## Supplementary files and data for "Dynamic landscape of protein occupancy across the *Escherichia coli* chromosome": all_inferred_motifs.gff (part 21 of 60)

```
E_coli_genome	fimo	Nucleotide motif (loose)	1093763	1093771	42.6	-	.	Motif 1493_gi;Alias=;ID=1493-185-E_coli_genome;pvalue=5.45e-05;qvalue= 0.615;sequence=TCATTAAAA;
E_coli_genome	fimo	Nucleotide motif (loose)	1096777	1096785	42.6	-	.	Motif 1493_gi;Alias=;ID=1493-186-E_coli_genome;pvalue=5.45e-05;qvalue= 0.615;sequence=TCATAAAAT;
E_coli_genome	fimo	Nucleotide motif (loose)	1099102	1099110	42.6	+	.	Motif 1493_gi;Alias=;ID=1493-187-E_coli_genome;pvalue=5.45e-05;qvalue= 0.615;sequence=ACATTAAAA;
E_coli_genome	fimo	Nucleotide motif (loose)	1104074	1104082	42.6	+	.	Motif 1493_gi;Alias=;ID=1493-188-E_coli_genome;pvalue=5.45e-05;qvalue= 0.615;sequence=TCATTTAAT;
E_coli_genome	fimo	Nucleotide motif (loose)	1107377	1107385	42.6	-	.	Motif 1493_gi;Alias=;ID=1493-189-E_coli_genome;pvalue=5.45e-05;qvalue= 0.615;sequence=TCATATAAT;
E_coli_genome	fimo	Nucleotide motif (loose)	1108784	1108792	42.6	+	.	Motif 1493_gi;Alias=;ID=1493-190-E_coli_genome;pvalue=5.45e-05;qvalue= 0.615;sequence=TCATTAAAA;
E_coli_genome	fimo	Nucleotide motif (loose)	1121097	1121105	42.6	-	.	Motif 1493_gi;Alias=;ID=1493-191-E_coli_genome;pvalue=5.45e-05;qvalue= 0.615;sequence=TCATATAAA;
E_coli_genome	fimo	Nucleotide motif (loose)	1128974	1128982	42.6	+	.	Motif 1493_gi;Alias=;ID=1493-192-E_coli_genome;pvalue=5.45e-05;qvalue= 0.615;sequence=ACATTAAAA;
E_coli_genome	fimo	Nucleotide motif (loose)	1134724	1134732	42.6	-	.	Motif 1493_gi;Alias=;ID=1493-193-E_coli_genome;pvalue=5.45e-05;qvalue= 0.615;sequence=TCATAAAAT;
E_coli_genome	fimo	Nucleotide motif (loose)	1146402	1146410	42.6	-	.	Motif 1493_gi;Alias=;ID=1493-194-E_coli_genome;pvalue=5.45e-05;qvalue= 0.615;sequence=TCATTTAAT;
E_coli_genome	fimo	Nucleotide motif (loose)	1168374	1168382	42.6	+	.	Motif 1493_gi;Alias=;ID=1493-195-E_coli_genome;pvalue=5.45e-05;qvalue= 0.615;sequence=ACATAAAAA;
E_coli_genome	fimo	Nucleotide motif (loose)	1169517	1169525	42.6	-	.	Motif 1493_gi;Alias=;ID=1493-196-E_coli_genome;pvalue=5.45e-05;qvalue= 0.615;sequence=TCATTTAAA;
E_coli_genome	fimo	Nucleotide motif (loose)	1178572	1178580	42.6	+	.	Motif 1493_gi;Alias=;ID=1493-197-E_coli_genome;pvalue=5.45e-05;qvalue= 0.615;sequence=ACATTAAAA;
E_coli_genome	fimo	Nucleotide motif (loose)	1181460	1181468	42.6	+	.	Motif 1493_gi;Alias=;ID=1493-198-E_coli_genome;pvalue=5.45e-05;qvalue= 0.615;sequence=TCATAAAAA;
E_coli_genome	fimo	Nucleotide motif (loose)	1190511	1190519	42.6	+	.	Motif 1493_gi;Alias=;ID=1493-199-E_coli_genome;pvalue=5.45e-05;qvalue= 0.615;sequence=ACATTAAAT;
E_coli_genome	fimo	Nucleotide motif (loose)	1194760	1194768	42.6	-	.	Motif 1493_gi;Alias=;ID=1493-200-E_coli_genome;pvalue=5.45e-05;qvalue= 0.615;sequence=ACATTAAAA;
E_coli_genome	fimo	Nucleotide motif (loose)	1209203	1209211	42.6	-	.	Motif 1493_gi;Alias=;ID=1493-201-E_coli_genome;pvalue=5.45e-05;qvalue= 0.615;sequence=ACATATAAA;
E_coli_genome	fimo	Nucleotide motif (loose)	1210996	1211004	42.6	-	.	Motif 1493_gi;Alias=;ID=1493-202-E_coli_genome;pvalue=5.45e-05;qvalue= 0.615;sequence=TCATTTAAA;
E_coli_genome	fimo	Nucleotide motif (loose)	1211665	1211673	42.6	-	.	Motif 1493_gi;Alias=;ID=1493-203-E_coli_genome;pvalue=5.45e-05;qvalue= 0.615;sequence=TCATATAAA;
E_coli_genome	fimo	Nucleotide motif (loose)	1214182	1214190	42.6	-	.	Motif 1493_gi;Alias=;ID=1493-204-E_coli_genome;pvalue=5.45e-05;qvalue= 0.615;sequence=ACATTAAAA;
E_coli_genome	fimo	Nucleotide motif (loose)	1214425	1214433	42.6	-	.	Motif 1493_gi;Alias=;ID=1493-205-E_coli_genome;pvalue=5.45e-05;qvalue= 0.615;sequence=TCATAAAAT;
E_coli_genome	fimo	Nucleotide motif (loose)	1216334	1216342	42.6	+	.	Motif 1493_gi;Alias=;ID=1493-206-E_coli_genome;pvalue=5.45e-05;qvalue= 0.615;sequence=ACATTAAAA;
E_coli_genome	fimo	Nucleotide motif (loose)	1223257	1223265	42.6	-	.	Motif 1493_gi;Alias=;ID=1493-207-E_coli_genome;pvalue=5.45e-05;qvalue= 0.615;sequence=ACATAAAAA;
E_coli_genome	fimo	Nucleotide motif (loose)	1227758	1227766	42.6	-	.	Motif 1493_gi;Alias=;ID=1493-208-E_coli_genome;pvalue=5.45e-05;qvalue= 0.615;sequence=ACATATAAA;
E_coli_genome	fimo	Nucleotide motif (loose)	1229431	1229439	42.6	-	.	Motif 1493_gi;Alias=;ID=1493-209-E_coli_genome;pvalue=5.45e-05;qvalue= 0.615;sequence=ACATTTAAA;
E_coli_genome	fimo	Nucleotide motif (loose)	1231836	1231844	42.6	-	.	Motif 1493_gi;Alias=;ID=1493-210-E_coli_genome;pvalue=5.45e-05;qvalue= 0.615;sequence=ACATTAAAA;
E_coli_genome	fimo	Nucleotide motif (loose)	1234390	1234398	42.6	+	.	Motif 1493_gi;Alias=;ID=1493-211-E_coli_genome;pvalue=5.45e-05;qvalue= 0.615;sequence=TCATAAAAT;
E_coli_genome	fimo	Nucleotide motif (loose)	1234753	1234761	42.6	-	.	Motif 1493_gi;Alias=;ID=1493-212-E_coli_genome;pvalue=5.45e-05;qvalue= 0.615;sequence=ACATAAAAA;
E_coli_genome	fimo	Nucleotide motif (loose)	1240326	1240334	42.6	+	.	Motif 1493_gi;Alias=;ID=1493-213-E_coli_genome;pvalue=5.45e-05;qvalue= 0.615;sequence=TCATTAAAT;
E_coli_genome	fimo	Nucleotide motif (loose)	1248563	1248571	42.6	-	.	Motif 1493_gi;Alias=;ID=1493-214-E_coli_genome;pvalue=5.45e-05;qvalue= 0.615;sequence=ACATTTAAT;
E_coli_genome	fimo	Nucleotide motif (loose)	1248625	1248633	42.6	-	.	Motif 1493_gi;Alias=;ID=1493-215-E_coli_genome;pvalue=5.45e-05;qvalue= 0.615;sequence=TCATAAAAA;
E_coli_genome	fimo	Nucleotide motif (loose)	1251665	1251673	42.6	+	.	Motif 1493_gi;Alias=;ID=1493-216-E_coli_genome;pvalue=5.45e-05;qvalue= 0.615;sequence=TCATTTAAA;
E_coli_genome	fimo	Nucleotide motif (loose)	1265800	1265808	42.6	+	.	Motif 1493_gi;Alias=;ID=1493-217-E_coli_genome;pvalue=5.45e-05;qvalue= 0.615;sequence=ACATAAAAA;
E_coli_genome	fimo	Nucleotide motif (loose)	1273243	1273251	42.6	+	.	Motif 1493_gi;Alias=;ID=1493-218-E_coli_genome;pvalue=5.45e-05;qvalue= 0.615;sequence=ACATTAAAA;
E_coli_genome	fimo	Nucleotide motif (loose)	1274314	1274322	42.6	-	.	Motif 1493_gi;Alias=;ID=1493-219-E_coli_genome;pvalue=5.45e-05;qvalue= 0.615;sequence=TCATAAAAA;
E_coli_genome	fimo	Nucleotide motif (loose)	1277639	1277647	42.6	-	.	Motif 1493_gi;Alias=;ID=1493-220-E_coli_genome;pvalue=5.45e-05;qvalue= 0.615;sequence=TCATTTAAA;
E_coli_genome	fimo	Nucleotide motif (loose)	1277814	1277822	42.6	-	.	Motif 1493_gi;Alias=;ID=1493-221-E_coli_genome;pvalue=5.45e-05;qvalue= 0.615;sequence=TCATAAAAA;
E_coli_genome	fimo	Nucleotide motif (loose)	1288446	1288454	42.6	+	.	Motif 1493_gi;Alias=;ID=1493-222-E_coli_genome;pvalue=5.45e-05;qvalue= 0.615;sequence=TCATTAAAA;
E_coli_genome	fimo	Nucleotide motif (loose)	1293055	1293063	42.6	+	.	Motif 1493_gi;Alias=;ID=1493-223-E_coli_genome;pvalue=5.45e-05;qvalue= 0.615;sequence=TCATAAAAT;
E_coli_genome	fimo	Nucleotide motif (loose)	1305383	1305391	42.6	-	.	Motif 1493_gi;Alias=;ID=1493-224-E_coli_genome;pvalue=5.45e-05;qvalue= 0.615;sequence=TCATTTAAT;
E_coli_genome	fimo	Nucleotide motif (loose)	1310444	1310452	42.6	+	.	Motif 1493_gi;Alias=;ID=1493-225-E_coli_genome;pvalue=5.45e-05;qvalue= 0.615;sequence=TCATATAAA;
E_coli_genome	fimo	Nucleotide motif (loose)	1314818	1314826	42.6	+	.	Motif 1493_gi;Alias=;ID=1493-226-E_coli_genome;pvalue=5.45e-05;qvalue= 0.615;sequence=TCATTTAAA;
E_coli_genome	fimo	Nucleotide motif (loose)	1316093	1316101	42.6	+	.	Motif 1493_gi;Alias=;ID=1493-227-E_coli_genome;pvalue=5.45e-05;qvalue= 0.615;sequence=TCATTAAAA;
E_coli_genome	fimo	Nucleotide motif (loose)	1316340	1316348	42.6	-	.	Motif 1493_gi;Alias=;ID=1493-228-E_coli_genome;pvalue=5.45e-05;qvalue= 0.615;sequence=TCATTTAAT;
E_coli_genome	fimo	Nucleotide motif (loose)	1319447	1319455	42.6	+	.	Motif 1493_gi;Alias=;ID=1493-229-E_coli_genome;pvalue=5.45e-05;qvalue= 0.615;sequence=ACATAAAAT;
E_coli_genome	fimo	Nucleotide motif (loose)	1319664	1319672	42.6	+	.	Motif 1493_gi;Alias=;ID=1493-230-E_coli_genome;pvalue=5.45e-05;qvalue= 0.615;sequence=TCATAAAAA;
E_coli_genome	fimo	Nucleotide motif (loose)	1333606	1333614	42.6	-	.	Motif 1493_gi;Alias=;ID=1493-231-E_coli_genome;pvalue=5.45e-05;qvalue= 0.615;sequence=ACATAAAAT;
E_coli_genome	fimo	Nucleotide motif (loose)	1334540	1334548	42.6	+	.	Motif 1493_gi;Alias=;ID=1493-232-E_coli_genome;pvalue=5.45e-05;qvalue= 0.615;sequence=TCATTAAAA;
E_coli_genome	fimo	Nucleotide motif (loose)	1335143	1335151	42.6	-	.	Motif 1493_gi;Alias=;ID=1493-233-E_coli_genome;pvalue=5.45e-05;qvalue= 0.615;sequence=TCATATAAT;
E_coli_genome	fimo	Nucleotide motif (loose)	1335482	1335490	42.6	-	.	Motif 1493_gi;Alias=;ID=1493-234-E_coli_genome;pvalue=5.45e-05;qvalue= 0.615;sequence=TCATTAAAA;
E_coli_genome	fimo	Nucleotide motif (loose)	1342984	1342992	42.6	+	.	Motif 1493_gi;Alias=;ID=1493-235-E_coli_genome;pvalue=5.45e-05;qvalue= 0.615;sequence=ACATAAAAA;
E_coli_genome	fimo	Nucleotide motif (loose)	1357122	1357130	42.6	-	.	Motif 1493_gi;Alias=;ID=1493-236-E_coli_genome;pvalue=5.45e-05;qvalue= 0.615;sequence=ACATAAAAT;
E_coli_genome	fimo	Nucleotide motif (loose)	1357151	1357159	42.6	-	.	Motif 1493_gi;Alias=;ID=1493-237-E_coli_genome;pvalue=5.45e-05;qvalue= 0.615;sequence=TCATTAAAT;
E_coli_genome	fimo	Nucleotide motif (loose)	1361068	1361076	42.6	+	.	Motif 1493_gi;Alias=;ID=1493-238-E_coli_genome;pvalue=5.45e-05;qvalue= 0.615;sequence=TCATTTAAA;
E_coli_genome	fimo	Nucleotide motif (loose)	1366331	1366339	42.6	-	.	Motif 1493_gi;Alias=;ID=1493-239-E_coli_genome;pvalue=5.45e-05;qvalue= 0.615;sequence=TCATTAAAT;
E_coli_genome	fimo	Nucleotide motif (loose)	1370417	1370425	42.6	+	.	Motif 1493_gi;Alias=;ID=1493-240-E_coli_genome;pvalue=5.45e-05;qvalue= 0.615;sequence=ACATTTAAT;
E_coli_genome	fimo	Nucleotide motif (loose)	1370584	1370592	42.6	+	.	Motif 1493_gi;Alias=;ID=1493-241-E_coli_genome;pvalue=5.45e-05;qvalue= 0.615;sequence=TCATTTAAT;
E_coli_genome	fimo	Nucleotide motif (loose)	1370586	1370594	42.6	-	.	Motif 1493_gi;Alias=;ID=1493-242-E_coli_genome;pvalue=5.45e-05;qvalue= 0.615;sequence=ACATTAAAT;
E_coli_genome	fimo	Nucleotide motif (loose)	1374958	1374966	42.6	-	.	Motif 1493_gi;Alias=;ID=1493-243-E_coli_genome;pvalue=5.45e-05;qvalue= 0.615;sequence=TCATTTAAA;
E_coli_genome	fimo	Nucleotide motif (loose)	1379677	1379685	42.6	-	.	Motif 1493_gi;Alias=;ID=1493-244-E_coli_genome;pvalue=5.45e-05;qvalue= 0.615;sequence=TCATAAAAT;
E_coli_genome	fimo	Nucleotide motif (loose)	1385010	1385018	42.6	-	.	Motif 1493_gi;Alias=;ID=1493-245-E_coli_genome;pvalue=5.45e-05;qvalue= 0.615;sequence=TCATTAAAT;
E_coli_genome	fimo	Nucleotide motif (loose)	1391954	1391962	42.6	+	.	Motif 1493_gi;Alias=;ID=1493-246-E_coli_genome;pvalue=5.45e-05;qvalue= 0.615;sequence=TCATTTAAA;
E_coli_genome	fimo	Nucleotide motif (loose)	1391957	1391965	42.6	-	.	Motif 1493_gi;Alias=;ID=1493-247-E_coli_genome;pvalue=5.45e-05;qvalue= 0.615;sequence=TCATTTAAA;
E_coli_genome	fimo	Nucleotide motif (loose)	1393201	1393209	42.6	-	.	Motif 1493_gi;Alias=;ID=1493-248-E_coli_genome;pvalue=5.45e-05;qvalue= 0.615;sequence=ACATTAAAA;
E_coli_genome	fimo	Nucleotide motif (loose)	1398732	1398740	42.6	-	.	Motif 1493_gi;Alias=;ID=1493-249-E_coli_genome;pvalue=5.45e-05;qvalue= 0.615;sequence=TCATTAAAT;
E_coli_genome	fimo	Nucleotide motif (loose)	1400765	1400773	42.6	+	.	Motif 1493_gi;Alias=;ID=1493-250-E_coli_genome;pvalue=5.45e-05;qvalue= 0.615;sequence=TCATTAAAT;
E_coli_genome	fimo	Nucleotide motif (loose)	1410167	1410175	42.6	-	.	Motif 1493_gi;Alias=;ID=1493-251-E_coli_genome;pvalue=5.45e-05;qvalue= 0.615;sequence=TCATAAAAT;
E_coli_genome	fimo	Nucleotide motif (loose)	1412992	1413000	42.6	-	.	Motif 1493_gi;Alias=;ID=1493-252-E_coli_genome;pvalue=5.45e-05;qvalue= 0.615;sequence=TCATAAAAA;
E_coli_genome	fimo	Nucleotide motif (loose)	1413143	1413151	42.6	-	.	Motif 1493_gi;Alias=;ID=1493-253-E_coli_genome;pvalue=5.45e-05;qvalue= 0.615;sequence=ACATTAAAA;
E_coli_genome	fimo	Nucleotide motif (loose)	1413936	1413944	42.6	+	.	Motif 1493_gi;Alias=;ID=1493-254-E_coli_genome;pvalue=5.45e-05;qvalue= 0.615;sequence=TCATAAAAA;
E_coli_genome	fimo	Nucleotide motif (loose)	1419110	1419118	42.6	-	.	Motif 1493_gi;Alias=;ID=1493-255-E_coli_genome;pvalue=5.45e-05;qvalue= 0.615;sequence=TCATAAAAT;
E_coli_genome	fimo	Nucleotide motif (loose)	1419204	1419212	42.6	-	.	Motif 1493_gi;Alias=;ID=1493-256-E_coli_genome;pvalue=5.45e-05;qvalue= 0.615;sequence=ACATTTAAA;
E_coli_genome	fimo	Nucleotide motif (loose)	1431118	1431126	42.6	-	.	Motif 1493_gi;Alias=;ID=1493-257-E_coli_genome;pvalue=5.45e-05;qvalue= 0.615;sequence=TCATAAAAA;
E_coli_genome	fimo	Nucleotide motif (loose)	1432993	1433001	42.6	+	.	Motif 1493_gi;Alias=;ID=1493-258-E_coli_genome;pvalue=5.45e-05;qvalue= 0.615;sequence=ACATATAAA;
E_coli_genome	fimo	Nucleotide motif (loose)	1433083	1433091	42.6	-	.	Motif 1493_gi;Alias=;ID=1493-259-E_coli_genome;pvalue=5.45e-05;qvalue= 0.615;sequence=ACATATAAA;
E_coli_genome	fimo	Nucleotide motif (loose)	1435005	1435013	42.6	+	.	Motif 1493_gi;Alias=;ID=1493-260-E_coli_genome;pvalue=5.45e-05;qvalue= 0.615;sequence=ACATTTAAA;
E_coli_genome	fimo	Nucleotide motif (loose)	1435388	1435396	42.6	-	.	Motif 1493_gi;Alias=;ID=1493-261-E_coli_genome;pvalue=5.45e-05;qvalue= 0.615;sequence=TCATTAAAA;
E_coli_genome	fimo	Nucleotide motif (loose)	1437187	1437195	42.6	+	.	Motif 1493_gi;Alias=;ID=1493-262-E_coli_genome;pvalue=5.45e-05;qvalue= 0.615;sequence=ACATATAAA;
E_coli_genome	fimo	Nucleotide motif (loose)	1441326	1441334	42.6	+	.	Motif 1493_gi;Alias=;ID=1493-263-E_coli_genome;pvalue=5.45e-05;qvalue= 0.615;sequence=TCATTAAAT;
E_coli_genome	fimo	Nucleotide motif (loose)	1448184	1448192	42.6	-	.	Motif 1493_gi;Alias=;ID=1493-264-E_coli_genome;pvalue=5.45e-05;qvalue= 0.615;sequence=ACATTAAAA;
E_coli_genome	fimo	Nucleotide motif (loose)	1453694	1453702	42.6	+	.	Motif 1493_gi;Alias=;ID=1493-265-E_coli_genome;pvalue=5.45e-05;qvalue= 0.615;sequence=TCATAAAAA;
E_coli_genome	fimo	Nucleotide motif (loose)	1458341	1458349	42.6	-	.	Motif 1493_gi;Alias=;ID=1493-266-E_coli_genome;pvalue=5.45e-05;qvalue= 0.615;sequence=TCATTAAAA;
E_coli_genome	fimo	Nucleotide motif (loose)	1465157	1465165	42.6	+	.	Motif 1493_gi;Alias=;ID=1493-267-E_coli_genome;pvalue=5.45e-05;qvalue= 0.615;sequence=TCATATAAT;
E_coli_genome	fimo	Nucleotide motif (loose)	1471582	1471590	42.6	+	.	Motif 1493_gi;Alias=;ID=1493-268-E_coli_genome;pvalue=5.45e-05;qvalue= 0.615;sequence=TCATTAAAA;
E_coli_genome	fimo	Nucleotide motif (loose)	1477539	1477547	42.6	-	.	Motif 1493_gi;Alias=;ID=1493-269-E_coli_genome;pvalue=5.45e-05;qvalue= 0.615;sequence=TCATTAAAA;
E_coli_genome	fimo	Nucleotide motif (loose)	1483015	1483023	42.6	+	.	Motif 1493_gi;Alias=;ID=1493-270-E_coli_genome;pvalue=5.45e-05;qvalue= 0.615;sequence=TCATTTAAA;
E_coli_genome	fimo	Nucleotide motif (loose)	1488119	1488127	42.6	-	.	Motif 1493_gi;Alias=;ID=1493-271-E_coli_genome;pvalue=5.45e-05;qvalue= 0.615;sequence=TCATAAAAA;
E_coli_genome	fimo	Nucleotide motif (loose)	1488208	1488216	42.6	+	.	Motif 1493_gi;Alias=;ID=1493-272-E_coli_genome;pvalue=5.45e-05;qvalue= 0.615;sequence=ACATATAAA;
E_coli_genome	fimo	Nucleotide motif (loose)	1490837	1490845	42.6	-	.	Motif 1493_gi;Alias=;ID=1493-273-E_coli_genome;pvalue=5.45e-05;qvalue= 0.615;sequence=TCATTAAAT;
E_coli_genome	fimo	Nucleotide motif (loose)	1496697	1496705	42.6	+	.	Motif 1493_gi;Alias=;ID=1493-274-E_coli_genome;pvalue=5.45e-05;qvalue= 0.615;sequence=ACATAAAAA;
E_coli_genome	fimo	Nucleotide motif (loose)	1501537	1501545	42.6	-	.	Motif 1493_gi;Alias=;ID=1493-275-E_coli_genome;pvalue=5.45e-05;qvalue= 0.615;sequence=TCATTAAAA;
E_coli_genome	fimo	Nucleotide motif (loose)	1525358	1525366	42.6	-	.	Motif 1493_gi;Alias=;ID=1493-276-E_coli_genome;pvalue=5.45e-05;qvalue= 0.615;sequence=TCATTTAAT;
E_coli_genome	fimo	Nucleotide motif (loose)	1527076	1527084	42.6	-	.	Motif 1493_gi;Alias=;ID=1493-277-E_coli_genome;pvalue=5.45e-05;qvalue= 0.615;sequence=TCATTAAAA;
E_coli_genome	fimo	Nucleotide motif (loose)	1527282	1527290	42.6	-	.	Motif 1493_gi;Alias=;ID=1493-278-E_coli_genome;pvalue=5.45e-05;qvalue= 0.615;sequence=ACATTTAAA;
E_coli_genome	fimo	Nucleotide motif (loose)	1531718	1531726	42.6	-	.	Motif 1493_gi;Alias=;ID=1493-279-E_coli_genome;pvalue=5.45e-05;qvalue= 0.615;sequence=ACATAAAAT;
E_coli_genome	fimo	Nucleotide motif (loose)	1533065	1533073	42.6	+	.	Motif 1493_gi;Alias=;ID=1493-280-E_coli_genome;pvalue=5.45e-05;qvalue= 0.615;sequence=ACATTAAAT;
E_coli_genome	fimo	Nucleotide motif (loose)	1533067	1533075	42.6	-	.	Motif 1493_gi;Alias=;ID=1493-281-E_coli_genome;pvalue=5.45e-05;qvalue= 0.615;sequence=ACATTTAAT;
E_coli_genome	fimo	Nucleotide motif (loose)	1544745	1544753	42.6	+	.	Motif 1493_gi;Alias=;ID=1493-282-E_coli_genome;pvalue=5.45e-05;qvalue= 0.615;sequence=ACATTTAAA;
E_coli_genome	fimo	Nucleotide motif (loose)	1545635	1545643	42.6	-	.	Motif 1493_gi;Alias=;ID=1493-283-E_coli_genome;pvalue=5.45e-05;qvalue= 0.615;sequence=ACATTTAAA;
E_coli_genome	fimo	Nucleotide motif (loose)	1553614	1553622	42.6	-	.	Motif 1493_gi;Alias=;ID=1493-284-E_coli_genome;pvalue=5.45e-05;qvalue= 0.615;sequence=TCATTAAAA;
E_coli_genome	fimo	Nucleotide motif (loose)	1569278	1569286	42.6	-	.	Motif 1493_gi;Alias=;ID=1493-285-E_coli_genome;pvalue=5.45e-05;qvalue= 0.615;sequence=ACATTTAAT;
E_coli_genome	fimo	Nucleotide motif (loose)	1572348	1572356	42.6	+	.	Motif 1493_gi;Alias=;ID=1493-286-E_coli_genome;pvalue=5.45e-05;qvalue= 0.615;sequence=ACATAAAAA;
E_coli_genome	fimo	Nucleotide motif (loose)	1573952	1573960	42.6	-	.	Motif 1493_gi;Alias=;ID=1493-287-E_coli_genome;pvalue=5.45e-05;qvalue= 0.615;sequence=TCATTAAAT;
E_coli_genome	fimo	Nucleotide motif (loose)	1577584	1577592	42.6	+	.	Motif 1493_gi;Alias=;ID=1493-288-E_coli_genome;pvalue=5.45e-05;qvalue= 0.615;sequence=ACATAAAAT;
E_coli_genome	fimo	Nucleotide motif (loose)	1581218	1581226	42.6	-	.	Motif 1493_gi;Alias=;ID=1493-289-E_coli_genome;pvalue=5.45e-05;qvalue= 0.615;sequence=ACATAAAAA;
E_coli_genome	fimo	Nucleotide motif (loose)	1587450	1587458	42.6	-	.	Motif 1493_gi;Alias=;ID=1493-290-E_coli_genome;pvalue=5.45e-05;qvalue= 0.615;sequence=TCATATAAA;
E_coli_genome	fimo	Nucleotide motif (loose)	1587496	1587504	42.6	-	.	Motif 1493_gi;Alias=;ID=1493-291-E_coli_genome;pvalue=5.45e-05;qvalue= 0.615;sequence=TCATATAAA;
E_coli_genome	fimo	Nucleotide motif (loose)	1589117	1589125	42.6	-	.	Motif 1493_gi;Alias=;ID=1493-292-E_coli_genome;pvalue=5.45e-05;qvalue= 0.615;sequence=ACATTTAAT;
E_coli_genome	fimo	Nucleotide motif (loose)	1589787	1589795	42.6	+	.	Motif 1493_gi;Alias=;ID=1493-293-E_coli_genome;pvalue=5.45e-05;qvalue= 0.615;sequence=ACATTTAAT;
E_coli_genome	fimo	Nucleotide motif (loose)	1590127	1590135	42.6	-	.	Motif 1493_gi;Alias=;ID=1493-294-E_coli_genome;pvalue=5.45e-05;qvalue= 0.615;sequence=ACATAAAAT;
E_coli_genome	fimo	Nucleotide motif (loose)	1591288	1591296	42.6	+	.	Motif 1493_gi;Alias=;ID=1493-295-E_coli_genome;pvalue=5.45e-05;qvalue= 0.615;sequence=TCATAAAAT;
E_coli_genome	fimo	Nucleotide motif (loose)	1591633	1591641	42.6	-	.	Motif 1493_gi;Alias=;ID=1493-296-E_coli_genome;pvalue=5.45e-05;qvalue= 0.615;sequence=TCATTAAAT;
E_coli_genome	fimo	Nucleotide motif (loose)	1597487	1597495	42.6	-	.	Motif 1493_gi;Alias=;ID=1493-297-E_coli_genome;pvalue=5.45e-05;qvalue= 0.615;sequence=TCATTAAAT;
E_coli_genome	fimo	Nucleotide motif (loose)	1597662	1597670	42.6	+	.	Motif 1493_gi;Alias=;ID=1493-298-E_coli_genome;pvalue=5.45e-05;qvalue= 0.615;sequence=ACATTTAAA;
E_coli_genome	fimo	Nucleotide motif (loose)	1598083	1598091	42.6	+	.	Motif 1493_gi;Alias=;ID=1493-299-E_coli_genome;pvalue=5.45e-05;qvalue= 0.615;sequence=TCATATAAA;
E_coli_genome	fimo	Nucleotide motif (loose)	1598138	1598146	42.6	+	.	Motif 1493_gi;Alias=;ID=1493-300-E_coli_genome;pvalue=5.45e-05;qvalue= 0.615;sequence=ACATTAAAA;
E_coli_genome	fimo	Nucleotide motif (loose)	1618254	1618262	42.6	-	.	Motif 1493_gi;Alias=;ID=1493-301-E_coli_genome;pvalue=5.45e-05;qvalue= 0.615;sequence=TCATTAAAA;
E_coli_genome	fimo	Nucleotide motif (loose)	1622803	1622811	42.6	-	.	Motif 1493_gi;Alias=;ID=1493-302-E_coli_genome;pvalue=5.45e-05;qvalue= 0.615;sequence=TCATAAAAA;
E_coli_genome	fimo	Nucleotide motif (loose)	1623364	1623372	42.6	+	.	Motif 1493_gi;Alias=;ID=1493-303-E_coli_genome;pvalue=5.45e-05;qvalue= 0.615;sequence=ACATTAAAT;
E_coli_genome	fimo	Nucleotide motif (loose)	1624689	1624697	42.6	-	.	Motif 1493_gi;Alias=;ID=1493-304-E_coli_genome;pvalue=5.45e-05;qvalue= 0.615;sequence=ACATATAAA;
E_coli_genome	fimo	Nucleotide motif (loose)	1624747	1624755	42.6	+	.	Motif 1493_gi;Alias=;ID=1493-305-E_coli_genome;pvalue=5.45e-05;qvalue= 0.615;sequence=ACATATAAA;
E_coli_genome	fimo	Nucleotide motif (loose)	1625334	1625342	42.6	-	.	Motif 1493_gi;Alias=;ID=1493-306-E_coli_genome;pvalue=5.45e-05;qvalue= 0.615;sequence=ACATATAAA;
E_coli_genome	fimo	Nucleotide motif (loose)	1634205	1634213	42.6	+	.	Motif 1493_gi;Alias=;ID=1493-307-E_coli_genome;pvalue=5.45e-05;qvalue= 0.615;sequence=ACATATAAA;
E_coli_genome	fimo	Nucleotide motif (loose)	1634295	1634303	42.6	-	.	Motif 1493_gi;Alias=;ID=1493-308-E_coli_genome;pvalue=5.45e-05;qvalue= 0.615;sequence=ACATATAAA;
E_coli_genome	fimo	Nucleotide motif (loose)	1640693	1640701	42.6	+	.	Motif 1493_gi;Alias=;ID=1493-309-E_coli_genome;pvalue=5.45e-05;qvalue= 0.615;sequence=ACATTAAAA;
E_coli_genome	fimo	Nucleotide motif (loose)	1642117	1642125	42.6	-	.	Motif 1493_gi;Alias=;ID=1493-310-E_coli_genome;pvalue=5.45e-05;qvalue= 0.615;sequence=TCATAAAAA;
E_coli_genome	fimo	Nucleotide motif (loose)	1654522	1654530	42.6	+	.	Motif 1493_gi;Alias=;ID=1493-311-E_coli_genome;pvalue=5.45e-05;qvalue= 0.615;sequence=TCATTAAAA;
E_coli_genome	fimo	Nucleotide motif (loose)	1655079	1655087	42.6	-	.	Motif 1493_gi;Alias=;ID=1493-312-E_coli_genome;pvalue=5.45e-05;qvalue= 0.615;sequence=ACATTAAAA;
E_coli_genome	fimo	Nucleotide motif (loose)	1664131	1664139	42.6	+	.	Motif 1493_gi;Alias=;ID=1493-313-E_coli_genome;pvalue=5.45e-05;qvalue= 0.615;sequence=ACATTTAAT;
E_coli_genome	fimo	Nucleotide motif (loose)	1668843	1668851	42.6	-	.	Motif 1493_gi;Alias=;ID=1493-314-E_coli_genome;pvalue=5.45e-05;qvalue= 0.615;sequence=TCATTTAAA;
E_coli_genome	fimo	Nucleotide motif (loose)	1671507	1671515	42.6	+	.	Motif 1493_gi;Alias=;ID=1493-315-E_coli_genome;pvalue=5.45e-05;qvalue= 0.615;sequence=TCATAAAAA;
E_coli_genome	fimo	Nucleotide motif (loose)	1671564	1671572	42.6	+	.	Motif 1493_gi;Alias=;ID=1493-316-E_coli_genome;pvalue=5.45e-05;qvalue= 0.615;sequence=TCATAAAAA;
E_coli_genome	fimo	Nucleotide motif (loose)	1678205	1678213	42.6	+	.	Motif 1493_gi;Alias=;ID=1493-317-E_coli_genome;pvalue=5.45e-05;qvalue= 0.615;sequence=ACATTAAAT;
E_coli_genome	fimo	Nucleotide motif (loose)	1678422	1678430	42.6	-	.	Motif 1493_gi;Alias=;ID=1493-318-E_coli_genome;pvalue=5.45e-05;qvalue= 0.615;sequence=TCATAAAAA;
E_coli_genome	fimo	Nucleotide motif (loose)	1678627	1678635	42.6	-	.	Motif 1493_gi;Alias=;ID=1493-319-E_coli_genome;pvalue=5.45e-05;qvalue= 0.615;sequence=ACATAAAAA;
E_coli_genome	fimo	Nucleotide motif (loose)	1688555	1688563	42.6	+	.	Motif 1493_gi;Alias=;ID=1493-320-E_coli_genome;pvalue=5.45e-05;qvalue= 0.615;sequence=ACATTAAAA;
E_coli_genome	fimo	Nucleotide motif (loose)	1709712	1709720	42.6	+	.	Motif 1493_gi;Alias=;ID=1493-321-E_coli_genome;pvalue=5.45e-05;qvalue= 0.615;sequence=ACATTTAAA;
E_coli_genome	fimo	Nucleotide motif (loose)	1712388	1712396	42.6	+	.	Motif 1493_gi;Alias=;ID=1493-322-E_coli_genome;pvalue=5.45e-05;qvalue= 0.615;sequence=TCATTTAAA;
E_coli_genome	fimo	Nucleotide motif (loose)	1714468	1714476	42.6	-	.	Motif 1493_gi;Alias=;ID=1493-323-E_coli_genome;pvalue=5.45e-05;qvalue= 0.615;sequence=TCATTAAAT;
E_coli_genome	fimo	Nucleotide motif (loose)	1730019	1730027	42.6	-	.	Motif 1493_gi;Alias=;ID=1493-324-E_coli_genome;pvalue=5.45e-05;qvalue= 0.615;sequence=TCATTTAAT;
E_coli_genome	fimo	Nucleotide motif (loose)	1737008	1737016	42.6	+	.	Motif 1493_gi;Alias=;ID=1493-325-E_coli_genome;pvalue=5.45e-05;qvalue= 0.615;sequence=TCATATAAT;
E_coli_genome	fimo	Nucleotide motif (loose)	1757353	1757361	42.6	+	.	Motif 1493_gi;Alias=;ID=1493-326-E_coli_genome;pvalue=5.45e-05;qvalue= 0.615;sequence=ACATAAAAA;
E_coli_genome	fimo	Nucleotide motif (loose)	1765629	1765637	42.6	+	.	Motif 1493_gi;Alias=;ID=1493-327-E_coli_genome;pvalue=5.45e-05;qvalue= 0.615;sequence=TCATTTAAT;
E_coli_genome	fimo	Nucleotide motif (loose)	1771961	1771969	42.6	-	.	Motif 1493_gi;Alias=;ID=1493-328-E_coli_genome;pvalue=5.45e-05;qvalue= 0.615;sequence=ACATAAAAT;
E_coli_genome	fimo	Nucleotide motif (loose)	1773539	1773547	42.6	-	.	Motif 1493_gi;Alias=;ID=1493-329-E_coli_genome;pvalue=5.45e-05;qvalue= 0.615;sequence=TCATATAAA;
E_coli_genome	fimo	Nucleotide motif (loose)	1778904	1778912	42.6	+	.	Motif 1493_gi;Alias=;ID=1493-330-E_coli_genome;pvalue=5.45e-05;qvalue= 0.615;sequence=TCATTAAAT;
E_coli_genome	fimo	Nucleotide motif (loose)	1778917	1778925	42.6	-	.	Motif 1493_gi;Alias=;ID=1493-331-E_coli_genome;pvalue=5.45e-05;qvalue= 0.615;sequence=TCATAAAAA;
E_coli_genome	fimo	Nucleotide motif (loose)	1787330	1787338	42.6	+	.	Motif 1493_gi;Alias=;ID=1493-332-E_coli_genome;pvalue=5.45e-05;qvalue= 0.615;sequence=TCATAAAAA;
E_coli_genome	fimo	Nucleotide motif (loose)	1805449	1805457	42.6	+	.	Motif 1493_gi;Alias=;ID=1493-333-E_coli_genome;pvalue=5.45e-05;qvalue= 0.615;sequence=ACATTTAAT;
E_coli_genome	fimo	Nucleotide motif (loose)	1806705	1806713	42.6	-	.	Motif 1493_gi;Alias=;ID=1493-334-E_coli_genome;pvalue=5.45e-05;qvalue= 0.615;sequence=TCATTTAAT;
E_coli_genome	fimo	Nucleotide motif (loose)	1812375	1812383	42.6	-	.	Motif 1493_gi;Alias=;ID=1493-335-E_coli_genome;pvalue=5.45e-05;qvalue= 0.615;sequence=ACATTTAAA;
E_coli_genome	fimo	Nucleotide motif (loose)	1812961	1812969	42.6	+	.	Motif 1493_gi;Alias=;ID=1493-336-E_coli_genome;pvalue=5.45e-05;qvalue= 0.615;sequence=TCATATAAT;
E_coli_genome	fimo	Nucleotide motif (loose)	1813166	1813174	42.6	+	.	Motif 1493_gi;Alias=;ID=1493-337-E_coli_genome;pvalue=5.45e-05;qvalue= 0.615;sequence=TCATTTAAA;
E_coli_genome	fimo	Nucleotide motif (loose)	1818987	1818995	42.6	+	.	Motif 1493_gi;Alias=;ID=1493-338-E_coli_genome;pvalue=5.45e-05;qvalue= 0.615;sequence=ACATAAAAA;
E_coli_genome	fimo	Nucleotide motif (loose)	1819194	1819202	42.6	+	.	Motif 1493_gi;Alias=;ID=1493-339-E_coli_genome;pvalue=5.45e-05;qvalue= 0.615;sequence=TCATAAAAA;
E_coli_genome	fimo	Nucleotide motif (loose)	1819520	1819528	42.6	+	.	Motif 1493_gi;Alias=;ID=1493-340-E_coli_genome;pvalue=5.45e-05;qvalue= 0.615;sequence=TCATTAAAT;
E_coli_genome	fimo	Nucleotide motif (loose)	1819522	1819530	42.6	-	.	Motif 1493_gi;Alias=;ID=1493-341-E_coli_genome;pvalue=5.45e-05;qvalue= 0.615;sequence=TCATTTAAT;
E_coli_genome	fimo	Nucleotide motif (loose)	1822573	1822581	42.6	+	.	Motif 1493_gi;Alias=;ID=1493-342-E_coli_genome;pvalue=5.45e-05;qvalue= 0.615;sequence=TCATTAAAT;
E_coli_genome	fimo	Nucleotide motif (loose)	1823874	1823882	42.6	-	.	Motif 1493_gi;Alias=;ID=1493-343-E_coli_genome;pvalue=5.45e-05;qvalue= 0.615;sequence=TCATTTAAT;
E_coli_genome	fimo	Nucleotide motif (loose)	1826523	1826531	42.6	+	.	Motif 1493_gi;Alias=;ID=1493-344-E_coli_genome;pvalue=5.45e-05;qvalue= 0.615;sequence=TCATAAAAA;
E_coli_genome	fimo	Nucleotide motif (loose)	1832011	1832019	42.6	-	.	Motif 1493_gi;Alias=;ID=1493-345-E_coli_genome;pvalue=5.45e-05;qvalue= 0.615;sequence=ACATATAAA;
E_coli_genome	fimo	Nucleotide motif (loose)	1834406	1834414	42.6	-	.	Motif 1493_gi;Alias=;ID=1493-346-E_coli_genome;pvalue=5.45e-05;qvalue= 0.615;sequence=TCATAAAAT;
E_coli_genome	fimo	Nucleotide motif (loose)	1857118	1857126	42.6	-	.	Motif 1493_gi;Alias=;ID=1493-347-E_coli_genome;pvalue=5.45e-05;qvalue= 0.615;sequence=ACATTAAAA;
E_coli_genome	fimo	Nucleotide motif (loose)	1861401	1861409	42.6	+	.	Motif 1493_gi;Alias=;ID=1493-348-E_coli_genome;pvalue=5.45e-05;qvalue= 0.615;sequence=ACATTAAAT;
E_coli_genome	fimo	Nucleotide motif (loose)	1872538	1872546	42.6	-	.	Motif 1493_gi;Alias=;ID=1493-349-E_coli_genome;pvalue=5.45e-05;qvalue= 0.615;sequence=TCATAAAAA;
E_coli_genome	fimo	Nucleotide motif (loose)	1873492	1873500	42.6	-	.	Motif 1493_gi;Alias=;ID=1493-350-E_coli_genome;pvalue=5.45e-05;qvalue= 0.615;sequence=ACATATAAA;
E_coli_genome	fimo	Nucleotide motif (loose)	1894476	1894484	42.6	+	.	Motif 1493_gi;Alias=;ID=1493-351-E_coli_genome;pvalue=5.45e-05;qvalue= 0.615;sequence=ACATATAAA;
E_coli_genome	fimo	Nucleotide motif (loose)	1898446	1898454	42.6	+	.	Motif 1493_gi;Alias=;ID=1493-352-E_coli_genome;pvalue=5.45e-05;qvalue= 0.615;sequence=TCATTAAAA;
E_coli_genome	fimo	Nucleotide motif (loose)	1899404	1899412	42.6	+	.	Motif 1493_gi;Alias=;ID=1493-353-E_coli_genome;pvalue=5.45e-05;qvalue= 0.615;sequence=TCATTTAAT;
E_coli_genome	fimo	Nucleotide motif (loose)	1901898	1901906	42.6	+	.	Motif 1493_gi;Alias=;ID=1493-354-E_coli_genome;pvalue=5.45e-05;qvalue= 0.615;sequence=ACATAAAAT;
E_coli_genome	fimo	Nucleotide motif (loose)	1908902	1908910	42.6	+	.	Motif 1493_gi;Alias=;ID=1493-355-E_coli_genome;pvalue=5.45e-05;qvalue= 0.615;sequence=ACATAAAAA;
E_coli_genome	fimo	Nucleotide motif (loose)	1937107	1937115	42.6	-	.	Motif 1493_gi;Alias=;ID=1493-356-E_coli_genome;pvalue=5.45e-05;qvalue= 0.615;sequence=ACATTAAAA;
E_coli_genome	fimo	Nucleotide motif (loose)	1942570	1942578	42.6	-	.	Motif 1493_gi;Alias=;ID=1493-357-E_coli_genome;pvalue=5.45e-05;qvalue= 0.615;sequence=ACATAAAAA;
E_coli_genome	fimo	Nucleotide motif (loose)	1945867	1945875	42.6	+	.	Motif 1493_gi;Alias=;ID=1493-358-E_coli_genome;pvalue=5.45e-05;qvalue= 0.615;sequence=TCATAAAAA;
E_coli_genome	fimo	Nucleotide motif (loose)	1950746	1950754	42.6	+	.	Motif 1493_gi;Alias=;ID=1493-359-E_coli_genome;pvalue=5.45e-05;qvalue= 0.615;sequence=TCATAAAAA;
E_coli_genome	fimo	Nucleotide motif (loose)	1970732	1970740	42.6	-	.	Motif 1493_gi;Alias=;ID=1493-360-E_coli_genome;pvalue=5.45e-05;qvalue= 0.615;sequence=ACATTAAAA;
E_coli_genome	fimo	Nucleotide motif (loose)	1979604	1979612	42.6	-	.	Motif 1493_gi;Alias=;ID=1493-361-E_coli_genome;pvalue=5.45e-05;qvalue= 0.615;sequence=TCATATAAT;
E_coli_genome	fimo	Nucleotide motif (loose)	1986688	1986696	42.6	+	.	Motif 1493_gi;Alias=;ID=1493-362-E_coli_genome;pvalue=5.45e-05;qvalue= 0.615;sequence=TCATTAAAA;
E_coli_genome	fimo	Nucleotide motif (loose)	1989061	1989069	42.6	+	.	Motif 1493_gi;Alias=;ID=1493-363-E_coli_genome;pvalue=5.45e-05;qvalue= 0.615;sequence=ACATTTAAT;
E_coli_genome	fimo	Nucleotide motif (loose)	1996324	1996332	42.6	+	.	Motif 1493_gi;Alias=;ID=1493-364-E_coli_genome;pvalue=5.45e-05;qvalue= 0.615;sequence=TCATTTAAA;
E_coli_genome	fimo	Nucleotide motif (loose)	1996550	1996558	42.6	+	.	Motif 1493_gi;Alias=;ID=1493-365-E_coli_genome;pvalue=5.45e-05;qvalue= 0.615;sequence=ACATTAAAT;
E_coli_genome	fimo	Nucleotide motif (loose)	2005205	2005213	42.6	-	.	Motif 1493_gi;Alias=;ID=1493-366-E_coli_genome;pvalue=5.45e-05;qvalue= 0.615;sequence=TCATTAAAA;
E_coli_genome	fimo	Nucleotide motif (loose)	2006245	2006253	42.6	-	.	Motif 1493_gi;Alias=;ID=1493-367-E_coli_genome;pvalue=5.45e-05;qvalue= 0.615;sequence=TCATTAAAA;
E_coli_genome	fimo	Nucleotide motif (loose)	2011219	2011227	42.6	+	.	Motif 1493_gi;Alias=;ID=1493-368-E_coli_genome;pvalue=5.45e-05;qvalue= 0.615;sequence=ACATTTAAT;
E_coli_genome	fimo	Nucleotide motif (loose)	2011837	2011845	42.6	+	.	Motif 1493_gi;Alias=;ID=1493-369-E_coli_genome;pvalue=5.45e-05;qvalue= 0.615;sequence=ACATTTAAA;
E_coli_genome	fimo	Nucleotide motif (loose)	2012335	2012343	42.6	+	.	Motif 1493_gi;Alias=;ID=1493-370-E_coli_genome;pvalue=5.45e-05;qvalue= 0.615;sequence=TCATTTAAT;
E_coli_genome	fimo	Nucleotide motif (loose)	2026501	2026509	42.6	+	.	Motif 1493_gi;Alias=;ID=1493-371-E_coli_genome;pvalue=5.45e-05;qvalue= 0.615;sequence=TCATTTAAT;
E_coli_genome	fimo	Nucleotide motif (loose)	2028039	2028047	42.6	-	.	Motif 1493_gi;Alias=;ID=1493-372-E_coli_genome;pvalue=5.45e-05;qvalue= 0.615;sequence=TCATAAAAA;
E_coli_genome	fimo	Nucleotide motif (loose)	2031902	2031910	42.6	+	.	Motif 1493_gi;Alias=;ID=1493-373-E_coli_genome;pvalue=5.45e-05;qvalue= 0.615;sequence=TCATTAAAA;
E_coli_genome	fimo	Nucleotide motif (loose)	2033610	2033618	42.6	+	.	Motif 1493_gi;Alias=;ID=1493-374-E_coli_genome;pvalue=5.45e-05;qvalue= 0.615;sequence=TCATTTAAT;
E_coli_genome	fimo	Nucleotide motif (loose)	2034751	2034759	42.6	-	.	Motif 1493_gi;Alias=;ID=1493-375-E_coli_genome;pvalue=5.45e-05;qvalue= 0.615;sequence=TCATTTAAA;
E_coli_genome	fimo	Nucleotide motif (loose)	2035978	2035986	42.6	+	.	Motif 1493_gi;Alias=;ID=1493-376-E_coli_genome;pvalue=5.45e-05;qvalue= 0.615;sequence=ACATAAAAT;
E_coli_genome	fimo	Nucleotide motif (loose)	2041872	2041880	42.6	+	.	Motif 1493_gi;Alias=;ID=1493-377-E_coli_genome;pvalue=5.45e-05;qvalue= 0.615;sequence=TCATATAAT;
E_coli_genome	fimo	Nucleotide motif (loose)	2041941	2041949	42.6	-	.	Motif 1493_gi;Alias=;ID=1493-378-E_coli_genome;pvalue=5.45e-05;qvalue= 0.615;sequence=TCATTTAAT;
E_coli_genome	fimo	Nucleotide motif (loose)	2051613	2051621	42.6	+	.	Motif 1493_gi;Alias=;ID=1493-379-E_coli_genome;pvalue=5.45e-05;qvalue= 0.615;sequence=ACATTTAAA;
E_coli_genome	fimo	Nucleotide motif (loose)	2053044	2053052	42.6	-	.	Motif 1493_gi;Alias=;ID=1493-380-E_coli_genome;pvalue=5.45e-05;qvalue= 0.615;sequence=ACATTAAAA;
E_coli_genome	fimo	Nucleotide motif (loose)	2056389	2056397	42.6	-	.	Motif 1493_gi;Alias=;ID=1493-381-E_coli_genome;pvalue=5.45e-05;qvalue= 0.615;sequence=TCATAAAAA;
E_coli_genome	fimo	Nucleotide motif (loose)	2057619	2057627	42.6	+	.	Motif 1493_gi;Alias=;ID=1493-382-E_coli_genome;pvalue=5.45e-05;qvalue= 0.615;sequence=TCATATAAT;
E_coli_genome	fimo	Nucleotide motif (loose)	2060221	2060229	42.6	-	.	Motif 1493_gi;Alias=;ID=1493-383-E_coli_genome;pvalue=5.45e-05;qvalue= 0.615;sequence=TCATTAAAA;
E_coli_genome	fimo	Nucleotide motif (loose)	2061127	2061135	42.6	-	.	Motif 1493_gi;Alias=;ID=1493-384-E_coli_genome;pvalue=5.45e-05;qvalue= 0.615;sequence=TCATTAAAT;
E_coli_genome	fimo	Nucleotide motif (loose)	2095679	2095687	42.6	-	.	Motif 1493_gi;Alias=;ID=1493-385-E_coli_genome;pvalue=5.45e-05;qvalue= 0.615;sequence=TCATATAAA;
E_coli_genome	fimo	Nucleotide motif (loose)	2104074	2104082	42.6	-	.	Motif 1493_gi;Alias=;ID=1493-386-E_coli_genome;pvalue=5.45e-05;qvalue= 0.615;sequence=ACATTAAAA;
E_coli_genome	fimo	Nucleotide motif (loose)	2105631	2105639	42.6	-	.	Motif 1493_gi;Alias=;ID=1493-387-E_coli_genome;pvalue=5.45e-05;qvalue= 0.615;sequence=ACATAAAAA;
E_coli_genome	fimo	Nucleotide motif (loose)	2108326	2108334	42.6	+	.	Motif 1493_gi;Alias=;ID=1493-388-E_coli_genome;pvalue=5.45e-05;qvalue= 0.615;sequence=ACATAAAAT;
E_coli_genome	fimo	Nucleotide motif (loose)	2115747	2115755	42.6	-	.	Motif 1493_gi;Alias=;ID=1493-389-E_coli_genome;pvalue=5.45e-05;qvalue= 0.615;sequence=TCATTTAAA;
E_coli_genome	fimo	Nucleotide motif (loose)	2130386	2130394	42.6	-	.	Motif 1493_gi;Alias=;ID=1493-390-E_coli_genome;pvalue=5.45e-05;qvalue= 0.615;sequence=TCATTAAAT;
E_coli_genome	fimo	Nucleotide motif (loose)	2132048	2132056	42.6	+	.	Motif 1493_gi;Alias=;ID=1493-391-E_coli_genome;pvalue=5.45e-05;qvalue= 0.615;sequence=ACATTAAAT;
E_coli_genome	fimo	Nucleotide motif (loose)	2132067	2132075	42.6	+	.	Motif 1493_gi;Alias=;ID=1493-392-E_coli_genome;pvalue=5.45e-05;qvalue= 0.615;sequence=TCATTTAAT;
E_coli_genome	fimo	Nucleotide motif (loose)	2164886	2164894	42.6	+	.	Motif 1493_gi;Alias=;ID=1493-393-E_coli_genome;pvalue=5.45e-05;qvalue= 0.615;sequence=ACATTAAAA;
E_coli_genome	fimo	Nucleotide motif (loose)	2169944	2169952	42.6	+	.	Motif 1493_gi;Alias=;ID=1493-394-E_coli_genome;pvalue=5.45e-05;qvalue= 0.615;sequence=ACATTAAAT;
E_coli_genome	fimo	Nucleotide motif (loose)	2172870	2172878	42.6	+	.	Motif 1493_gi;Alias=;ID=1493-395-E_coli_genome;pvalue=5.45e-05;qvalue= 0.615;sequence=TCATAAAAA;
E_coli_genome	fimo	Nucleotide motif (loose)	2182894	2182902	42.6	+	.	Motif 1493_gi;Alias=;ID=1493-396-E_coli_genome;pvalue=5.45e-05;qvalue= 0.615;sequence=ACATTAAAA;
E_coli_genome	fimo	Nucleotide motif (loose)	2188254	2188262	42.6	+	.	Motif 1493_gi;Alias=;ID=1493-397-E_coli_genome;pvalue=5.45e-05;qvalue= 0.615;sequence=TCATTAAAA;
E_coli_genome	fimo	Nucleotide motif (loose)	2190814	2190822	42.6	+	.	Motif 1493_gi;Alias=;ID=1493-398-E_coli_genome;pvalue=5.45e-05;qvalue= 0.615;sequence=TCATAAAAT;
E_coli_genome	fimo	Nucleotide motif (loose)	2191151	2191159	42.6	-	.	Motif 1493_gi;Alias=;ID=1493-399-E_coli_genome;pvalue=5.45e-05;qvalue= 0.615;sequence=ACATTTAAA;
E_coli_genome	fimo	Nucleotide motif (loose)	2192174	2192182	42.6	+	.	Motif 1493_gi;Alias=;ID=1493-400-E_coli_genome;pvalue=5.45e-05;qvalue= 0.615;sequence=TCATAAAAA;
E_coli_genome	fimo	Nucleotide motif (loose)	2205811	2205819	42.6	-	.	Motif 1493_gi;Alias=;ID=1493-401-E_coli_genome;pvalue=5.45e-05;qvalue= 0.615;sequence=TCATTAAAA;
E_coli_genome	fimo	Nucleotide motif (loose)	2207722	2207730	42.6	+	.	Motif 1493_gi;Alias=;ID=1493-402-E_coli_genome;pvalue=5.45e-05;qvalue= 0.615;sequence=TCATTTAAA;
E_coli_genome	fimo	Nucleotide motif (loose)	2211805	2211813	42.6	-	.	Motif 1493_gi;Alias=;ID=1493-403-E_coli_genome;pvalue=5.45e-05;qvalue= 0.615;sequence=TCATAAAAA;
E_coli_genome	fimo	Nucleotide motif (loose)	2215592	2215600	42.6	-	.	Motif 1493_gi;Alias=;ID=1493-404-E_coli_genome;pvalue=5.45e-05;qvalue= 0.615;sequence=TCATTAAAT;
E_coli_genome	fimo	Nucleotide motif (loose)	2223650	2223658	42.6	-	.	Motif 1493_gi;Alias=;ID=1493-405-E_coli_genome;pvalue=5.45e-05;qvalue= 0.615;sequence=ACATAAAAT;
E_coli_genome	fimo	Nucleotide motif (loose)	2229148	2229156	42.6	+	.	Motif 1493_gi;Alias=;ID=1493-406-E_coli_genome;pvalue=5.45e-05;qvalue= 0.615;sequence=TCATATAAT;
E_coli_genome	fimo	Nucleotide motif (loose)	2231246	2231254	42.6	-	.	Motif 1493_gi;Alias=;ID=1493-407-E_coli_genome;pvalue=5.45e-05;qvalue= 0.615;sequence=TCATATAAA;
E_coli_genome	fimo	Nucleotide motif (loose)	2231782	2231790	42.6	+	.	Motif 1493_gi;Alias=;ID=1493-408-E_coli_genome;pvalue=5.45e-05;qvalue= 0.615;sequence=ACATATAAA;
E_coli_genome	fimo	Nucleotide motif (loose)	2232053	2232061	42.6	-	.	Motif 1493_gi;Alias=;ID=1493-409-E_coli_genome;pvalue=5.45e-05;qvalue= 0.615;sequence=ACATTAAAA;
E_coli_genome	fimo	Nucleotide motif (loose)	2244305	2244313	42.6	-	.	Motif 1493_gi;Alias=;ID=1493-410-E_coli_genome;pvalue=5.45e-05;qvalue= 0.615;sequence=ACATTAAAT;
E_coli_genome	fimo	Nucleotide motif (loose)	2255714	2255722	42.6	+	.	Motif 1493_gi;Alias=;ID=1493-411-E_coli_genome;pvalue=5.45e-05;qvalue= 0.615;sequence=TCATAAAAA;
E_coli_genome	fimo	Nucleotide motif (loose)	2255873	2255881	42.6	-	.	Motif 1493_gi;Alias=;ID=1493-412-E_coli_genome;pvalue=5.45e-05;qvalue= 0.615;sequence=ACATATAAA;
E_coli_genome	fimo	Nucleotide motif (loose)	2255935	2255943	42.6	+	.	Motif 1493_gi;Alias=;ID=1493-413-E_coli_genome;pvalue=5.45e-05;qvalue= 0.615;sequence=TCATTAAAA;
E_coli_genome	fimo	Nucleotide motif (loose)	2259219	2259227	42.6	-	.	Motif 1493_gi;Alias=;ID=1493-414-E_coli_genome;pvalue=5.45e-05;qvalue= 0.615;sequence=TCATTAAAT;
E_coli_genome	fimo	Nucleotide motif (loose)	2259629	2259637	42.6	+	.	Motif 1493_gi;Alias=;ID=1493-415-E_coli_genome;pvalue=5.45e-05;qvalue= 0.615;sequence=TCATAAAAT;
E_coli_genome	fimo	Nucleotide motif (loose)	2270688	2270696	42.6	-	.	Motif 1493_gi;Alias=;ID=1493-416-E_coli_genome;pvalue=5.45e-05;qvalue= 0.615;sequence=ACATTTAAA;
E_coli_genome	fimo	Nucleotide motif (loose)	2276074	2276082	42.6	-	.	Motif 1493_gi;Alias=;ID=1493-417-E_coli_genome;pvalue=5.45e-05;qvalue= 0.615;sequence=ACATAAAAT;
E_coli_genome	fimo	Nucleotide motif (loose)	2278478	2278486	42.6	+	.	Motif 1493_gi;Alias=;ID=1493-418-E_coli_genome;pvalue=5.45e-05;qvalue= 0.615;sequence=ACATAAAAT;
E_coli_genome	fimo	Nucleotide motif (loose)	2288689	2288697	42.6	+	.	Motif 1493_gi;Alias=;ID=1493-419-E_coli_genome;pvalue=5.45e-05;qvalue= 0.615;sequence=TCATTTAAT;
E_coli_genome	fimo	Nucleotide motif (loose)	2290410	2290418	42.6	+	.	Motif 1493_gi;Alias=;ID=1493-420-E_coli_genome;pvalue=5.45e-05;qvalue= 0.615;sequence=ACATAAAAT;
E_coli_genome	fimo	Nucleotide motif (loose)	2306831	2306839	42.6	+	.	Motif 1493_gi;Alias=;ID=1493-421-E_coli_genome;pvalue=5.45e-05;qvalue= 0.615;sequence=ACATTTAAA;
E_coli_genome	fimo	Nucleotide motif (loose)	2310556	2310564	42.6	+	.	Motif 1493_gi;Alias=;ID=1493-422-E_coli_genome;pvalue=5.45e-05;qvalue= 0.615;sequence=TCATATAAA;
E_coli_genome	fimo	Nucleotide motif (loose)	2310993	2311001	42.6	+	.	Motif 1493_gi;Alias=;ID=1493-423-E_coli_genome;pvalue=5.45e-05;qvalue= 0.615;sequence=ACATATAAA;
E_coli_genome	fimo	Nucleotide motif (loose)	2315455	2315463	42.6	+	.	Motif 1493_gi;Alias=;ID=1493-424-E_coli_genome;pvalue=5.45e-05;qvalue= 0.615;sequence=TCATTTAAA;
E_coli_genome	fimo	Nucleotide motif (loose)	2320047	2320055	42.6	-	.	Motif 1493_gi;Alias=;ID=1493-425-E_coli_genome;pvalue=5.45e-05;qvalue= 0.615;sequence=TCATATAAT;
E_coli_genome	fimo	Nucleotide motif (loose)	2322792	2322800	42.6	+	.	Motif 1493_gi;Alias=;ID=1493-426-E_coli_genome;pvalue=5.45e-05;qvalue= 0.615;sequence=TCATTTAAT;
E_coli_genome	fimo	Nucleotide motif (loose)	2345468	2345476	42.6	+	.	Motif 1493_gi;Alias=;ID=1493-427-E_coli_genome;pvalue=5.45e-05;qvalue= 0.615;sequence=ACATTTAAA;
E_coli_genome	fimo	Nucleotide motif (loose)	2352479	2352487	42.6	-	.	Motif 1493_gi;Alias=;ID=1493-428-E_coli_genome;pvalue=5.45e-05;qvalue= 0.615;sequence=ACATTTAAT;
E_coli_genome	fimo	Nucleotide motif (loose)	2357797	2357805	42.6	+	.	Motif 1493_gi;Alias=;ID=1493-429-E_coli_genome;pvalue=5.45e-05;qvalue= 0.615;sequence=TCATTAAAA;
E_coli_genome	fimo	Nucleotide motif (loose)	2358861	2358869	42.6	-	.	Motif 1493_gi;Alias=;ID=1493-430-E_coli_genome;pvalue=5.45e-05;qvalue= 0.615;sequence=TCATTAAAT;
E_coli_genome	fimo	Nucleotide motif (loose)	2360149	2360157	42.6	+	.	Motif 1493_gi;Alias=;ID=1493-431-E_coli_genome;pvalue=5.45e-05;qvalue= 0.615;sequence=TCATAAAAA;
E_coli_genome	fimo	Nucleotide motif (loose)	2364819	2364827	42.6	-	.	Motif 1493_gi;Alias=;ID=1493-432-E_coli_genome;pvalue=5.45e-05;qvalue= 0.615;sequence=TCATATAAA;
E_coli_genome	fimo	Nucleotide motif (loose)	2365096	2365104	42.6	-	.	Motif 1493_gi;Alias=;ID=1493-433-E_coli_genome;pvalue=5.45e-05;qvalue= 0.615;sequence=ACATTTAAA;
E_coli_genome	fimo	Nucleotide motif (loose)	2383147	2383155	42.6	-	.	Motif 1493_gi;Alias=;ID=1493-434-E_coli_genome;pvalue=5.45e-05;qvalue= 0.615;sequence=TCATTTAAA;
E_coli_genome	fimo	Nucleotide motif (loose)	2383585	2383593	42.6	+	.	Motif 1493_gi;Alias=;ID=1493-435-E_coli_genome;pvalue=5.45e-05;qvalue= 0.615;sequence=TCATTTAAA;
E_coli_genome	fimo	Nucleotide motif (loose)	2383588	2383596	42.6	-	.	Motif 1493_gi;Alias=;ID=1493-436-E_coli_genome;pvalue=5.45e-05;qvalue= 0.615;sequence=TCATTTAAA;
E_coli_genome	fimo	Nucleotide motif (loose)	2385755	2385763	42.6	+	.	Motif 1493_gi;Alias=;ID=1493-437-E_coli_genome;pvalue=5.45e-05;qvalue= 0.615;sequence=ACATAAAAT;
E_coli_genome	fimo	Nucleotide motif (loose)	2389096	2389104	42.6	-	.	Motif 1493_gi;Alias=;ID=1493-438-E_coli_genome;pvalue=5.45e-05;qvalue= 0.615;sequence=ACATAAAAA;
E_coli_genome	fimo	Nucleotide motif (loose)	2406385	2406393	42.6	+	.	Motif 1493_gi;Alias=;ID=1493-439-E_coli_genome;pvalue=5.45e-05;qvalue= 0.615;sequence=TCATTAAAA;
E_coli_genome	fimo	Nucleotide motif (loose)	2413149	2413157	42.6	+	.	Motif 1493_gi;Alias=;ID=1493-440-E_coli_genome;pvalue=5.45e-05;qvalue= 0.615;sequence=ACATATAAA;
E_coli_genome	fimo	Nucleotide motif (loose)	2426904	2426912	42.6	+	.	Motif 1493_gi;Alias=;ID=1493-441-E_coli_genome;pvalue=5.45e-05;qvalue= 0.615;sequence=TCATTAAAA;
E_coli_genome	fimo	Nucleotide motif (loose)	2427817	2427825	42.6	-	.	Motif 1493_gi;Alias=;ID=1493-442-E_coli_genome;pvalue=5.45e-05;qvalue= 0.615;sequence=ACATAAAAA;
E_coli_genome	fimo	Nucleotide motif (loose)	2434020	2434028	42.6	+	.	Motif 1493_gi;Alias=;ID=1493-443-E_coli_genome;pvalue=5.45e-05;qvalue= 0.615;sequence=ACATTAAAA;
E_coli_genome	fimo	Nucleotide motif (loose)	2445094	2445102	42.6	+	.	Motif 1493_gi;Alias=;ID=1493-444-E_coli_genome;pvalue=5.45e-05;qvalue= 0.615;sequence=TCATAAAAA;
E_coli_genome	fimo	Nucleotide motif (loose)	2450795	2450803	42.6	+	.	Motif 1493_gi;Alias=;ID=1493-445-E_coli_genome;pvalue=5.45e-05;qvalue= 0.615;sequence=TCATTAAAA;
E_coli_genome	fimo	Nucleotide motif (loose)	2452215	2452223	42.6	+	.	Motif 1493_gi;Alias=;ID=1493-446-E_coli_genome;pvalue=5.45e-05;qvalue= 0.615;sequence=TCATTAAAT;
E_coli_genome	fimo	Nucleotide motif (loose)	2454240	2454248	42.6	-	.	Motif 1493_gi;Alias=;ID=1493-447-E_coli_genome;pvalue=5.45e-05;qvalue= 0.615;sequence=TCATTAAAA;
E_coli_genome	fimo	Nucleotide motif (loose)	2455979	2455987	42.6	+	.	Motif 1493_gi;Alias=;ID=1493-448-E_coli_genome;pvalue=5.45e-05;qvalue= 0.615;sequence=ACATATAAT;
E_coli_genome	fimo	Nucleotide motif (loose)	2469864	2469872	42.6	-	.	Motif 1493_gi;Alias=;ID=1493-449-E_coli_genome;pvalue=5.45e-05;qvalue= 0.615;sequence=TCATATAAA;
E_coli_genome	fimo	Nucleotide motif (loose)	2470306	2470314	42.6	-	.	Motif 1493_gi;Alias=;ID=1493-450-E_coli_genome;pvalue=5.45e-05;qvalue= 0.615;sequence=ACATAAAAT;
E_coli_genome	fimo	Nucleotide motif (loose)	2471241	2471249	42.6	+	.	Motif 1493_gi;Alias=;ID=1493-451-E_coli_genome;pvalue=5.45e-05;qvalue= 0.615;sequence=TCATATAAT;
E_coli_genome	fimo	Nucleotide motif (loose)	2476622	2476630	42.6	+	.	Motif 1493_gi;Alias=;ID=1493-452-E_coli_genome;pvalue=5.45e-05;qvalue= 0.615;sequence=ACATAAAAA;
E_coli_genome	fimo	Nucleotide motif (loose)	2478338	2478346	42.6	-	.	Motif 1493_gi;Alias=;ID=1493-453-E_coli_genome;pvalue=5.45e-05;qvalue= 0.615;sequence=ACATATAAA;
E_coli_genome	fimo	Nucleotide motif (loose)	2479101	2479109	42.6	+	.	Motif 1493_gi;Alias=;ID=1493-454-E_coli_genome;pvalue=5.45e-05;qvalue= 0.615;sequence=ACATTTAAA;
E_coli_genome	fimo	Nucleotide motif (loose)	2483456	2483464	42.6	-	.	Motif 1493_gi;Alias=;ID=1493-455-E_coli_genome;pvalue=5.45e-05;qvalue= 0.615;sequence=TCATTTAAA;
E_coli_genome	fimo	Nucleotide motif (loose)	2485580	2485588	42.6	+	.	Motif 1493_gi;Alias=;ID=1493-456-E_coli_genome;pvalue=5.45e-05;qvalue= 0.615;sequence=ACATTAAAA;
E_coli_genome	fimo	Nucleotide motif (loose)	2493675	2493683	42.6	-	.	Motif 1493_gi;Alias=;ID=1493-457-E_coli_genome;pvalue=5.45e-05;qvalue= 0.615;sequence=TCATAAAAT;
E_coli_genome	fimo	Nucleotide motif (loose)	2493705	2493713	42.6	+	.	Motif 1493_gi;Alias=;ID=1493-458-E_coli_genome;pvalue=5.45e-05;qvalue= 0.615;sequence=TCATAAAAA;
E_coli_genome	fimo	Nucleotide motif (loose)	2494634	2494642	42.6	-	.	Motif 1493_gi;Alias=;ID=1493-459-E_coli_genome;pvalue=5.45e-05;qvalue= 0.615;sequence=ACATTTAAT;
E_coli_genome	fimo	Nucleotide motif (loose)	2496039	2496047	42.6	-	.	Motif 1493_gi;Alias=;ID=1493-460-E_coli_genome;pvalue=5.45e-05;qvalue= 0.615;sequence=ACATAAAAT;
E_coli_genome	fimo	Nucleotide motif (loose)	2499521	2499529	42.6	+	.	Motif 1493_gi;Alias=;ID=1493-461-E_coli_genome;pvalue=5.45e-05;qvalue= 0.615;sequence=TCATTAAAA;
E_coli_genome	fimo	Nucleotide motif (loose)	2504304	2504312	42.6	+	.	Motif 1493_gi;Alias=;ID=1493-462-E_coli_genome;pvalue=5.45e-05;qvalue= 0.615;sequence=TCATTAAAT;
E_coli_genome	fimo	Nucleotide motif (loose)	2512773	2512781	42.6	+	.	Motif 1493_gi;Alias=;ID=1493-463-E_coli_genome;pvalue=5.45e-05;qvalue= 0.615;sequence=TCATTTAAA;
E_coli_genome	fimo	Nucleotide motif (loose)	2514251	2514259	42.6	+	.	Motif 1493_gi;Alias=;ID=1493-464-E_coli_genome;pvalue=5.45e-05;qvalue= 0.615;sequence=ACATAAAAA;
E_coli_genome	fimo	Nucleotide motif (loose)	2522727	2522735	42.6	-	.	Motif 1493_gi;Alias=;ID=1493-465-E_coli_genome;pvalue=5.45e-05;qvalue= 0.615;sequence=TCATTAAAA;
E_coli_genome	fimo	Nucleotide motif (loose)	2533554	2533562	42.6	-	.	Motif 1493_gi;Alias=;ID=1493-466-E_coli_genome;pvalue=5.45e-05;qvalue= 0.615;sequence=TCATAAAAT;
E_coli_genome	fimo	Nucleotide motif (loose)	2536668	2536676	42.6	-	.	Motif 1493_gi;Alias=;ID=1493-467-E_coli_genome;pvalue=5.45e-05;qvalue= 0.615;sequence=ACATTAAAA;
E_coli_genome	fimo	Nucleotide motif (loose)	2537234	2537242	42.6	+	.	Motif 1493_gi;Alias=;ID=1493-468-E_coli_genome;pvalue=5.45e-05;qvalue= 0.615;sequence=TCATTTAAT;
E_coli_genome	fimo	Nucleotide motif (loose)	2538056	2538064	42.6	-	.	Motif 1493_gi;Alias=;ID=1493-469-E_coli_genome;pvalue=5.45e-05;qvalue= 0.615;sequence=ACATATAAA;
E_coli_genome	fimo	Nucleotide motif (loose)	2543544	2543552	42.6	-	.	Motif 1493_gi;Alias=;ID=1493-470-E_coli_genome;pvalue=5.45e-05;qvalue= 0.615;sequence=TCATTAAAT;
E_coli_genome	fimo	Nucleotide motif (loose)	2547151	2547159	42.6	-	.	Motif 1493_gi;Alias=;ID=1493-471-E_coli_genome;pvalue=5.45e-05;qvalue= 0.615;sequence=TCATAAAAT;
E_coli_genome	fimo	Nucleotide motif (loose)	2551290	2551298	42.6	+	.	Motif 1493_gi;Alias=;ID=1493-472-E_coli_genome;pvalue=5.45e-05;qvalue= 0.615;sequence=TCATAAAAA;
E_coli_genome	fimo	Nucleotide motif (loose)	2575345	2575353	42.6	+	.	Motif 1493_gi;Alias=;ID=1493-473-E_coli_genome;pvalue=5.45e-05;qvalue= 0.615;sequence=TCATTAAAT;
E_coli_genome	fimo	Nucleotide motif (loose)	2582910	2582918	42.6	-	.	Motif 1493_gi;Alias=;ID=1493-474-E_coli_genome;pvalue=5.45e-05;qvalue= 0.615;sequence=ACATTTAAT;
E_coli_genome	fimo	Nucleotide motif (loose)	2585561	2585569	42.6	-	.	Motif 1493_gi;Alias=;ID=1493-475-E_coli_genome;pvalue=5.45e-05;qvalue= 0.615;sequence=TCATATAAA;
E_coli_genome	fimo	Nucleotide motif (loose)	2592647	2592655	42.6	+	.	Motif 1493_gi;Alias=;ID=1493-476-E_coli_genome;pvalue=5.45e-05;qvalue= 0.615;sequence=TCATAAAAT;
E_coli_genome	fimo	Nucleotide motif (loose)	2611008	2611016	42.6	+	.	Motif 1493_gi;Alias=;ID=1493-477-E_coli_genome;pvalue=5.45e-05;qvalue= 0.615;sequence=TCATAAAAT;
E_coli_genome	fimo	Nucleotide motif (loose)	2615956	2615964	42.6	-	.	Motif 1493_gi;Alias=;ID=1493-478-E_coli_genome;pvalue=5.45e-05;qvalue= 0.615;sequence=TCATAAAAA;
E_coli_genome	fimo	Nucleotide motif (loose)	2629172	2629180	42.6	+	.	Motif 1493_gi;Alias=;ID=1493-479-E_coli_genome;pvalue=5.45e-05;qvalue= 0.615;sequence=ACATTAAAA;
E_coli_genome	fimo	Nucleotide motif (loose)	2642859	2642867	42.6	-	.	Motif 1493_gi;Alias=;ID=1493-480-E_coli_genome;pvalue=5.45e-05;qvalue= 0.615;sequence=TCATTTAAA;
E_coli_genome	fimo	Nucleotide motif (loose)	2651311	2651319	42.6	+	.	Motif 1493_gi;Alias=;ID=1493-481-E_coli_genome;pvalue=5.45e-05;qvalue= 0.615;sequence=TCATTTAAT;
E_coli_genome	fimo	Nucleotide motif (loose)	2664712	2664720	42.6	-	.	Motif 1493_gi;Alias=;ID=1493-482-E_coli_genome;pvalue=5.45e-05;qvalue= 0.615;sequence=ACATAAAAA;
E_coli_genome	fimo	Nucleotide motif (loose)	2666190	2666198	42.6	-	.	Motif 1493_gi;Alias=;ID=1493-483-E_coli_genome;pvalue=5.45e-05;qvalue= 0.615;sequence=TCATAAAAA;
E_coli_genome	fimo	Nucleotide motif (loose)	2670587	2670595	42.6	-	.	Motif 1493_gi;Alias=;ID=1493-484-E_coli_genome;pvalue=5.45e-05;qvalue= 0.615;sequence=TCATTAAAA;
E_coli_genome	fimo	Nucleotide motif (loose)	2691288	2691296	42.6	-	.	Motif 1493_gi;Alias=;ID=1493-485-E_coli_genome;pvalue=5.45e-05;qvalue= 0.615;sequence=ACATAAAAT;
E_coli_genome	fimo	Nucleotide motif (loose)	2700385	2700393	42.6	-	.	Motif 1493_gi;Alias=;ID=1493-486-E_coli_genome;pvalue=5.45e-05;qvalue= 0.615;sequence=ACATTAAAA;
E_coli_genome	fimo	Nucleotide motif (loose)	2707552	2707560	42.6	+	.	Motif 1493_gi;Alias=;ID=1493-487-E_coli_genome;pvalue=5.45e-05;qvalue= 0.615;sequence=ACATATAAA;
E_coli_genome	fimo	Nucleotide motif (loose)	2715373	2715381	42.6	-	.	Motif 1493_gi;Alias=;ID=1493-488-E_coli_genome;pvalue=5.45e-05;qvalue= 0.615;sequence=ACATTTAAA;
E_coli_genome	fimo	Nucleotide motif (loose)	2728099	2728107	42.6	-	.	Motif 1493_gi;Alias=;ID=1493-489-E_coli_genome;pvalue=5.45e-05;qvalue= 0.615;sequence=TCATTTAAA;
E_coli_genome	fimo	Nucleotide motif (loose)	2734068	2734076	42.6	+	.	Motif 1493_gi;Alias=;ID=1493-490-E_coli_genome;pvalue=5.45e-05;qvalue= 0.615;sequence=TCATTAAAT;
E_coli_genome	fimo	Nucleotide motif (loose)	2734070	2734078	42.6	-	.	Motif 1493_gi;Alias=;ID=1493-491-E_coli_genome;pvalue=5.45e-05;qvalue= 0.615;sequence=TCATTTAAT;
E_coli_genome	fimo	Nucleotide motif (loose)	2734210	2734218	42.6	-	.	Motif 1493_gi;Alias=;ID=1493-492-E_coli_genome;pvalue=5.45e-05;qvalue= 0.615;sequence=TCATTTAAT;
E_coli_genome	fimo	Nucleotide motif (loose)	2741096	2741104	42.6	+	.	Motif 1493_gi;Alias=;ID=1493-493-E_coli_genome;pvalue=5.45e-05;qvalue= 0.615;sequence=TCATTAAAA;
E_coli_genome	fimo	Nucleotide motif (loose)	2741813	2741821	42.6	-	.	Motif 1493_gi;Alias=;ID=1493-494-E_coli_genome;pvalue=5.45e-05;qvalue= 0.615;sequence=TCATTAAAA;
E_coli_genome	fimo	Nucleotide motif (loose)	2758242	2758250	42.6	+	.	Motif 1493_gi;Alias=;ID=1493-495-E_coli_genome;pvalue=5.45e-05;qvalue= 0.615;sequence=TCATATAAT;
E_coli_genome	fimo	Nucleotide motif (loose)	2758494	2758502	42.6	+	.	Motif 1493_gi;Alias=;ID=1493-496-E_coli_genome;pvalue=5.45e-05;qvalue= 0.615;sequence=TCATAAAAA;
E_coli_genome	fimo	Nucleotide motif (loose)	2759868	2759876	42.6	+	.	Motif 1493_gi;Alias=;ID=1493-497-E_coli_genome;pvalue=5.45e-05;qvalue= 0.615;sequence=TCATTAAAA;
E_coli_genome	fimo	Nucleotide motif (loose)	2760395	2760403	42.6	-	.	Motif 1493_gi;Alias=;ID=1493-498-E_coli_genome;pvalue=5.45e-05;qvalue= 0.615;sequence=TCATTAAAA;
E_coli_genome	fimo	Nucleotide motif (loose)	2766856	2766864	42.6	-	.	Motif 1493_gi;Alias=;ID=1493-499-E_coli_genome;pvalue=5.45e-05;qvalue= 0.615;sequence=ACATTAAAA;
E_coli_genome	fimo	Nucleotide motif (loose)	2771880	2771888	42.6	+	.	Motif 1493_gi;Alias=;ID=1493-500-E_coli_genome;pvalue=5.45e-05;qvalue= 0.615;sequence=TCATTAAAA;
E_coli_genome	fimo	Nucleotide motif (loose)	2773974	2773982	42.6	-	.	Motif 1493_gi;Alias=;ID=1493-501-E_coli_genome;pvalue=5.45e-05;qvalue= 0.615;sequence=TCATTTAAA;
E_coli_genome	fimo	Nucleotide motif (loose)	2775045	2775053	42.6	-	.	Motif 1493_gi;Alias=;ID=1493-502-E_coli_genome;pvalue=5.45e-05;qvalue= 0.615;sequence=TCATAAAAA;
E_coli_genome	fimo	Nucleotide motif (loose)	2783056	2783064	42.6	+	.	Motif 1493_gi;Alias=;ID=1493-503-E_coli_genome;pvalue=5.45e-05;qvalue= 0.615;sequence=ACATAAAAA;
E_coli_genome	fimo	Nucleotide motif (loose)	2783839	2783847	42.6	-	.	Motif 1493_gi;Alias=;ID=1493-504-E_coli_genome;pvalue=5.45e-05;qvalue= 0.615;sequence=TCATTAAAA;
E_coli_genome	fimo	Nucleotide motif (loose)	2784257	2784265	42.6	+	.	Motif 1493_gi;Alias=;ID=1493-505-E_coli_genome;pvalue=5.45e-05;qvalue= 0.615;sequence=TCATAAAAA;
E_coli_genome	fimo	Nucleotide motif (loose)	2785045	2785053	42.6	-	.	Motif 1493_gi;Alias=;ID=1493-506-E_coli_genome;pvalue=5.45e-05;qvalue= 0.615;sequence=ACATTAAAA;
E_coli_genome	fimo	Nucleotide motif (loose)	2785473	2785481	42.6	-	.	Motif 1493_gi;Alias=;ID=1493-507-E_coli_genome;pvalue=5.45e-05;qvalue= 0.615;sequence=TCATTTAAT;
E_coli_genome	fimo	Nucleotide motif (loose)	2786345	2786353	42.6	-	.	Motif 1493_gi;Alias=;ID=1493-508-E_coli_genome;pvalue=5.45e-05;qvalue= 0.615;sequence=ACATAAAAA;
E_coli_genome	fimo	Nucleotide motif (loose)	2786934	2786942	42.6	+	.	Motif 1493_gi;Alias=;ID=1493-509-E_coli_genome;pvalue=5.45e-05;qvalue= 0.615;sequence=ACATTTAAA;
E_coli_genome	fimo	Nucleotide motif (loose)	2787809	2787817	42.6	+	.	Motif 1493_gi;Alias=;ID=1493-510-E_coli_genome;pvalue=5.45e-05;qvalue= 0.615;sequence=TCATAAAAA;
E_coli_genome	fimo	Nucleotide motif (loose)	2788649	2788657	42.6	-	.	Motif 1493_gi;Alias=;ID=1493-511-E_coli_genome;pvalue=5.45e-05;qvalue= 0.615;sequence=ACATTAAAT;
E_coli_genome	fimo	Nucleotide motif (loose)	2799827	2799835	42.6	-	.	Motif 1493_gi;Alias=;ID=1493-512-E_coli_genome;pvalue=5.45e-05;qvalue= 0.615;sequence=ACATTAAAA;
E_coli_genome	fimo	Nucleotide motif (loose)	2814466	2814474	42.6	+	.	Motif 1493_gi;Alias=;ID=1493-513-E_coli_genome;pvalue=5.45e-05;qvalue= 0.615;sequence=TCATATAAA;
E_coli_genome	fimo	Nucleotide motif (loose)	2830340	2830348	42.6	-	.	Motif 1493_gi;Alias=;ID=1493-514-E_coli_genome;pvalue=5.45e-05;qvalue= 0.615;sequence=TCATTAAAT;
E_coli_genome	fimo	Nucleotide motif (loose)	2832835	2832843	42.6	-	.	Motif 1493_gi;Alias=;ID=1493-515-E_coli_genome;pvalue=5.45e-05;qvalue= 0.615;sequence=ACATTAAAA;
E_coli_genome	fimo	Nucleotide motif (loose)	2857197	2857205	42.6	-	.	Motif 1493_gi;Alias=;ID=1493-516-E_coli_genome;pvalue=5.45e-05;qvalue= 0.615;sequence=TCATAAAAA;
E_coli_genome	fimo	Nucleotide motif (loose)	2860071	2860079	42.6	-	.	Motif 1493_gi;Alias=;ID=1493-517-E_coli_genome;pvalue=5.45e-05;qvalue= 0.615;sequence=TCATTTAAA;
E_coli_genome	fimo	Nucleotide motif (loose)	2860157	2860165	42.6	+	.	Motif 1493_gi;Alias=;ID=1493-518-E_coli_genome;pvalue=5.45e-05;qvalue= 0.615;sequence=ACATAAAAT;
E_coli_genome	fimo	Nucleotide motif (loose)	2861315	2861323	42.6	+	.	Motif 1493_gi;Alias=;ID=1493-519-E_coli_genome;pvalue=5.45e-05;qvalue= 0.615;sequence=ACATAAAAT;
E_coli_genome	fimo	Nucleotide motif (loose)	2867514	2867522	42.6	+	.	Motif 1493_gi;Alias=;ID=1493-520-E_coli_genome;pvalue=5.45e-05;qvalue= 0.615;sequence=TCATTTAAA;
E_coli_genome	fimo	Nucleotide motif (loose)	2876806	2876814	42.6	+	.	Motif 1493_gi;Alias=;ID=1493-521-E_coli_genome;pvalue=5.45e-05;qvalue= 0.615;sequence=ACATTTAAT;
E_coli_genome	fimo	Nucleotide motif (loose)	2879100	2879108	42.6	-	.	Motif 1493_gi;Alias=;ID=1493-522-E_coli_genome;pvalue=5.45e-05;qvalue= 0.615;sequence=TCATTAAAT;
E_coli_genome	fimo	Nucleotide motif (loose)	2880177	2880185	42.6	-	.	Motif 1493_gi;Alias=;ID=1493-523-E_coli_genome;pvalue=5.45e-05;qvalue= 0.615;sequence=TCATTAAAA;
E_coli_genome	fimo	Nucleotide motif (loose)	2880471	2880479	42.6	-	.	Motif 1493_gi;Alias=;ID=1493-524-E_coli_genome;pvalue=5.45e-05;qvalue= 0.615;sequence=TCATTTAAA;
E_coli_genome	fimo	Nucleotide motif (loose)	2884413	2884421	42.6	+	.	Motif 1493_gi;Alias=;ID=1493-525-E_coli_genome;pvalue=5.45e-05;qvalue= 0.615;sequence=ACATAAAAT;
E_coli_genome	fimo	Nucleotide motif (loose)	2899208	2899216	42.6	+	.	Motif 1493_gi;Alias=;ID=1493-526-E_coli_genome;pvalue=5.45e-05;qvalue= 0.615;sequence=TCATAAAAT;
E_coli_genome	fimo	Nucleotide motif (loose)	2905637	2905645	42.6	-	.	Motif 1493_gi;Alias=;ID=1493-527-E_coli_genome;pvalue=5.45e-05;qvalue= 0.615;sequence=TCATTAAAA;
E_coli_genome	fimo	Nucleotide motif (loose)	2905692	2905700	42.6	-	.	Motif 1493_gi;Alias=;ID=1493-528-E_coli_genome;pvalue=5.45e-05;qvalue= 0.615;sequence=TCATTAAAT;
E_coli_genome	fimo	Nucleotide motif (loose)	2909850	2909858	42.6	+	.	Motif 1493_gi;Alias=;ID=1493-529-E_coli_genome;pvalue=5.45e-05;qvalue= 0.615;sequence=TCATTTAAA;
E_coli_genome	fimo	Nucleotide motif (loose)	2917841	2917849	42.6	-	.	Motif 1493_gi;Alias=;ID=1493-530-E_coli_genome;pvalue=5.45e-05;qvalue= 0.615;sequence=TCATAAAAA;
E_coli_genome	fimo	Nucleotide motif (loose)	2924629	2924637	42.6	-	.	Motif 1493_gi;Alias=;ID=1493-531-E_coli_genome;pvalue=5.45e-05;qvalue= 0.615;sequence=TCATTTAAA;
E_coli_genome	fimo	Nucleotide motif (loose)	2927119	2927127	42.6	-	.	Motif 1493_gi;Alias=;ID=1493-532-E_coli_genome;pvalue=5.45e-05;qvalue= 0.615;sequence=TCATTAAAA;
E_coli_genome	fimo	Nucleotide motif (loose)	2933984	2933992	42.6	-	.	Motif 1493_gi;Alias=;ID=1493-533-E_coli_genome;pvalue=5.45e-05;qvalue= 0.615;sequence=TCATAAAAA;
E_coli_genome	fimo	Nucleotide motif (loose)	2950036	2950044	42.6	+	.	Motif 1493_gi;Alias=;ID=1493-534-E_coli_genome;pvalue=5.45e-05;qvalue= 0.615;sequence=TCATTTAAT;
E_coli_genome	fimo	Nucleotide motif (loose)	2968558	2968566	42.6	-	.	Motif 1493_gi;Alias=;ID=1493-535-E_coli_genome;pvalue=5.45e-05;qvalue= 0.615;sequence=TCATTTAAA;
E_coli_genome	fimo	Nucleotide motif (loose)	2977105	2977113	42.6	+	.	Motif 1493_gi;Alias=;ID=1493-536-E_coli_genome;pvalue=5.45e-05;qvalue= 0.615;sequence=TCATTTAAT;
E_coli_genome	fimo	Nucleotide motif (loose)	2978921	2978929	42.6	-	.	Motif 1493_gi;Alias=;ID=1493-537-E_coli_genome;pvalue=5.45e-05;qvalue= 0.615;sequence=TCATAAAAA;
E_coli_genome	fimo	Nucleotide motif (loose)	2978940	2978948	42.6	+	.	Motif 1493_gi;Alias=;ID=1493-538-E_coli_genome;pvalue=5.45e-05;qvalue= 0.615;sequence=TCATAAAAA;
E_coli_genome	fimo	Nucleotide motif (loose)	2988954	2988962	42.6	+	.	Motif 1493_gi;Alias=;ID=1493-539-E_coli_genome;pvalue=5.45e-05;qvalue= 0.615;sequence=ACATATAAA;
E_coli_genome	fimo	Nucleotide motif (loose)	2989089	2989097	42.6	-	.	Motif 1493_gi;Alias=;ID=1493-540-E_coli_genome;pvalue=5.45e-05;qvalue= 0.615;sequence=ACATTAAAA;
E_coli_genome	fimo	Nucleotide motif (loose)	2989432	2989440	42.6	-	.	Motif 1493_gi;Alias=;ID=1493-541-E_coli_genome;pvalue=5.45e-05;qvalue= 0.615;sequence=TCATTAAAA;
E_coli_genome	fimo	Nucleotide motif (loose)	2989678	2989686	42.6	-	.	Motif 1493_gi;Alias=;ID=1493-542-E_coli_genome;pvalue=5.45e-05;qvalue= 0.615;sequence=ACATAAAAA;
E_coli_genome	fimo	Nucleotide motif (loose)	2990214	2990222	42.6	-	.	Motif 1493_gi;Alias=;ID=1493-543-E_coli_genome;pvalue=5.45e-05;qvalue= 0.615;sequence=ACATTAAAT;
E_coli_genome	fimo	Nucleotide motif (loose)	2990819	2990827	42.6	-	.	Motif 1493_gi;Alias=;ID=1493-544-E_coli_genome;pvalue=5.45e-05;qvalue= 0.615;sequence=TCATTAAAT;
E_coli_genome	fimo	Nucleotide motif (loose)	2994252	2994260	42.6	+	.	Motif 1493_gi;Alias=;ID=1493-545-E_coli_genome;pvalue=5.45e-05;qvalue= 0.615;sequence=ACATTAAAA;
E_coli_genome	fimo	Nucleotide motif (loose)	2995001	2995009	42.6	+	.	Motif 1493_gi;Alias=;ID=1493-546-E_coli_genome;pvalue=5.45e-05;qvalue= 0.615;sequence=TCATATAAA;
E_coli_genome	fimo	Nucleotide motif (loose)	2998360	2998368	42.6	+	.	Motif 1493_gi;Alias=;ID=1493-547-E_coli_genome;pvalue=5.45e-05;qvalue= 0.615;sequence=ACATATAAT;
E_coli_genome	fimo	Nucleotide motif (loose)	2998825	2998833	42.6	+	.	Motif 1493_gi;Alias=;ID=1493-548-E_coli_genome;pvalue=5.45e-05;qvalue= 0.615;sequence=TCATAAAAT;
E_coli_genome	fimo	Nucleotide motif (loose)	3021920	3021928	42.6	+	.	Motif 1493_gi;Alias=;ID=1493-549-E_coli_genome;pvalue=5.45e-05;qvalue= 0.615;sequence=TCATTAAAA;
E_coli_genome	fimo	Nucleotide motif (loose)	3030943	3030951	42.6	+	.	Motif 1493_gi;Alias=;ID=1493-550-E_coli_genome;pvalue=5.45e-05;qvalue= 0.615;sequence=TCATTTAAT;
E_coli_genome	fimo	Nucleotide motif (loose)	3030945	3030953	42.6	-	.	Motif 1493_gi;Alias=;ID=1493-551-E_coli_genome;pvalue=5.45e-05;qvalue= 0.615;sequence=TCATTAAAT;
E_coli_genome	fimo	Nucleotide motif (loose)	3036497	3036505	42.6	+	.	Motif 1493_gi;Alias=;ID=1493-552-E_coli_genome;pvalue=5.45e-05;qvalue= 0.615;sequence=ACATTAAAA;
E_coli_genome	fimo	Nucleotide motif (loose)	3043318	3043326	42.6	+	.	Motif 1493_gi;Alias=;ID=1493-553-E_coli_genome;pvalue=5.45e-05;qvalue= 0.615;sequence=ACATTTAAA;
E_coli_genome	fimo	Nucleotide motif (loose)	3043334	3043342	42.6	+	.	Motif 1493_gi;Alias=;ID=1493-554-E_coli_genome;pvalue=5.45e-05;qvalue= 0.615;sequence=ACATAAAAT;
E_coli_genome	fimo	Nucleotide motif (loose)	3056636	3056644	42.6	-	.	Motif 1493_gi;Alias=;ID=1493-555-E_coli_genome;pvalue=5.45e-05;qvalue= 0.615;sequence=TCATAAAAA;
E_coli_genome	fimo	Nucleotide motif (loose)	3058620	3058628	42.6	-	.	Motif 1493_gi;Alias=;ID=1493-556-E_coli_genome;pvalue=5.45e-05;qvalue= 0.615;sequence=TCATTAAAT;
E_coli_genome	fimo	Nucleotide motif (loose)	3063988	3063996	42.6	-	.	Motif 1493_gi;Alias=;ID=1493-557-E_coli_genome;pvalue=5.45e-05;qvalue= 0.615;sequence=ACATAAAAA;
E_coli_genome	fimo	Nucleotide motif (loose)	3073802	3073810	42.6	+	.	Motif 1493_gi;Alias=;ID=1493-558-E_coli_genome;pvalue=5.45e-05;qvalue= 0.615;sequence=ACATTTAAT;
E_coli_genome	fimo	Nucleotide motif (loose)	3078520	3078528	42.6	-	.	Motif 1493_gi;Alias=;ID=1493-559-E_coli_genome;pvalue=5.45e-05;qvalue= 0.615;sequence=TCATAAAAT;
E_coli_genome	fimo	Nucleotide motif (loose)	3108395	3108403	42.6	+	.	Motif 1493_gi;Alias=;ID=1493-560-E_coli_genome;pvalue=5.45e-05;qvalue= 0.615;sequence=TCATTAAAA;
E_coli_genome	fimo	Nucleotide motif (loose)	3113540	3113548	42.6	+	.	Motif 1493_gi;Alias=;ID=1493-561-E_coli_genome;pvalue=5.45e-05;qvalue= 0.615;sequence=TCATTAAAA;
E_coli_genome	fimo	Nucleotide motif (loose)	3118759	3118767	42.6	-	.	Motif 1493_gi;Alias=;ID=1493-562-E_coli_genome;pvalue=5.45e-05;qvalue= 0.615;sequence=ACATTTAAA;
E_coli_genome	fimo	Nucleotide motif (loose)	3124943	3124951	42.6	+	.	Motif 1493_gi;Alias=;ID=1493-563-E_coli_genome;pvalue=5.45e-05;qvalue= 0.615;sequence=ACATTAAAA;
E_coli_genome	fimo	Nucleotide motif (loose)	3134069	3134077	42.6	+	.	Motif 1493_gi;Alias=;ID=1493-564-E_coli_genome;pvalue=5.45e-05;qvalue= 0.615;sequence=TCATAAAAA;
E_coli_genome	fimo	Nucleotide motif (loose)	3134795	3134803	42.6	-	.	Motif 1493_gi;Alias=;ID=1493-565-E_coli_genome;pvalue=5.45e-05;qvalue= 0.615;sequence=TCATAAAAT;
E_coli_genome	fimo	Nucleotide motif (loose)	3149667	3149675	42.6	+	.	Motif 1493_gi;Alias=;ID=1493-566-E_coli_genome;pvalue=5.45e-05;qvalue= 0.615;sequence=TCATTTAAA;
E_coli_genome	fimo	Nucleotide motif (loose)	3156604	3156612	42.6	+	.	Motif 1493_gi;Alias=;ID=1493-567-E_coli_genome;pvalue=5.45e-05;qvalue= 0.615;sequence=TCATATAAA;
E_coli_genome	fimo	Nucleotide motif (loose)	3158729	3158737	42.6	+	.	Motif 1493_gi;Alias=;ID=1493-568-E_coli_genome;pvalue=5.45e-05;qvalue= 0.615;sequence=ACATTAAAT;
E_coli_genome	fimo	Nucleotide motif (loose)	3172224	3172232	42.6	+	.	Motif 1493_gi;Alias=;ID=1493-569-E_coli_genome;pvalue=5.45e-05;qvalue= 0.615;sequence=TCATAAAAA;
E_coli_genome	fimo	Nucleotide motif (loose)	3177937	3177945	42.6	-	.	Motif 1493_gi;Alias=;ID=1493-570-E_coli_genome;pvalue=5.45e-05;qvalue= 0.615;sequence=ACATTTAAT;
E_coli_genome	fimo	Nucleotide motif (loose)	3183650	3183658	42.6	-	.	Motif 1493_gi;Alias=;ID=1493-571-E_coli_genome;pvalue=5.45e-05;qvalue= 0.615;sequence=TCATATAAT;
E_coli_genome	fimo	Nucleotide motif (loose)	3190561	3190569	42.6	-	.	Motif 1493_gi;Alias=;ID=1493-572-E_coli_genome;pvalue=5.45e-05;qvalue= 0.615;sequence=TCATAAAAA;
E_coli_genome	fimo	Nucleotide motif (loose)	3190810	3190818	42.6	-	.	Motif 1493_gi;Alias=;ID=1493-573-E_coli_genome;pvalue=5.45e-05;qvalue= 0.615;sequence=TCATAAAAT;
E_coli_genome	fimo	Nucleotide motif (loose)	3221797	3221805	42.6	+	.	Motif 1493_gi;Alias=;ID=1493-574-E_coli_genome;pvalue=5.45e-05;qvalue= 0.615;sequence=ACATTAAAA;
E_coli_genome	fimo	Nucleotide motif (loose)	3231660	3231668	42.6	-	.	Motif 1493_gi;Alias=;ID=1493-575-E_coli_genome;pvalue=5.45e-05;qvalue= 0.615;sequence=TCATAAAAT;
E_coli_genome	fimo	Nucleotide motif (loose)	3234330	3234338	42.6	-	.	Motif 1493_gi;Alias=;ID=1493-576-E_coli_genome;pvalue=5.45e-05;qvalue= 0.615;sequence=TCATTAAAA;
E_coli_genome	fimo	Nucleotide motif (loose)	3238558	3238566	42.6	-	.	Motif 1493_gi;Alias=;ID=1493-577-E_coli_genome;pvalue=5.45e-05;qvalue= 0.615;sequence=ACATAAAAA;
E_coli_genome	fimo	Nucleotide motif (loose)	3239757	3239765	42.6	-	.	Motif 1493_gi;Alias=;ID=1493-578-E_coli_genome;pvalue=5.45e-05;qvalue= 0.615;sequence=ACATAAAAA;
E_coli_genome	fimo	Nucleotide motif (loose)	3254510	3254518	42.6	-	.	Motif 1493_gi;Alias=;ID=1493-579-E_coli_genome;pvalue=5.45e-05;qvalue= 0.615;sequence=ACATTTAAA;
E_coli_genome	fimo	Nucleotide motif (loose)	3263428	3263436	42.6	+	.	Motif 1493_gi;Alias=;ID=1493-580-E_coli_genome;pvalue=5.45e-05;qvalue= 0.615;sequence=TCATTTAAA;
E_coli_genome	fimo	Nucleotide motif (loose)	3265855	3265863	42.6	-	.	Motif 1493_gi;Alias=;ID=1493-581-E_coli_genome;pvalue=5.45e-05;qvalue= 0.615;sequence=TCATTTAAA;
E_coli_genome	fimo	Nucleotide motif (loose)	3267375	3267383	42.6	-	.	Motif 1493_gi;Alias=;ID=1493-582-E_coli_genome;pvalue=5.45e-05;qvalue= 0.615;sequence=TCATTAAAT;
E_coli_genome	fimo	Nucleotide motif (loose)	3269125	3269133	42.6	-	.	Motif 1493_gi;Alias=;ID=1493-583-E_coli_genome;pvalue=5.45e-05;qvalue= 0.615;sequence=TCATTTAAA;
E_coli_genome	fimo	Nucleotide motif (loose)	3271068	3271076	42.6	-	.	Motif 1493_gi;Alias=;ID=1493-584-E_coli_genome;pvalue=5.45e-05;qvalue= 0.615;sequence=TCATTAAAA;
E_coli_genome	fimo	Nucleotide motif (loose)	3275227	3275235	42.6	-	.	Motif 1493_gi;Alias=;ID=1493-585-E_coli_genome;pvalue=5.45e-05;qvalue= 0.615;sequence=TCATTTAAA;
E_coli_genome	fimo	Nucleotide motif (loose)	3276633	3276641	42.6	+	.	Motif 1493_gi;Alias=;ID=1493-586-E_coli_genome;pvalue=5.45e-05;qvalue= 0.615;sequence=TCATTAAAA;
E_coli_genome	fimo	Nucleotide motif (loose)	3284012	3284020	42.6	-	.	Motif 1493_gi;Alias=;ID=1493-587-E_coli_genome;pvalue=5.45e-05;qvalue= 0.615;sequence=TCATAAAAA;
E_coli_genome	fimo	Nucleotide motif (loose)	3287321	3287329	42.6	-	.	Motif 1493_gi;Alias=;ID=1493-588-E_coli_genome;pvalue=5.45e-05;qvalue= 0.615;sequence=ACATTAAAT;
E_coli_genome	fimo	Nucleotide motif (loose)	3287382	3287390	42.6	+	.	Motif 1493_gi;Alias=;ID=1493-589-E_coli_genome;pvalue=5.45e-05;qvalue= 0.615;sequence=ACATTAAAT;
E_coli_genome	fimo	Nucleotide motif (loose)	3290256	3290264	42.6	-	.	Motif 1493_gi;Alias=;ID=1493-590-E_coli_genome;pvalue=5.45e-05;qvalue= 0.615;sequence=TCATTAAAA;
E_coli_genome	fimo	Nucleotide motif (loose)	3292827	3292835	42.6	+	.	Motif 1493_gi;Alias=;ID=1493-591-E_coli_genome;pvalue=5.45e-05;qvalue= 0.615;sequence=TCATAAAAA;
E_coli_genome	fimo	Nucleotide motif (loose)	3308725	3308733	42.6	+	.	Motif 1493_gi;Alias=;ID=1493-592-E_coli_genome;pvalue=5.45e-05;qvalue= 0.615;sequence=TCATATAAA;
E_coli_genome	fimo	Nucleotide motif (loose)	3318020	3318028	42.6	+	.	Motif 1493_gi;Alias=;ID=1493-593-E_coli_genome;pvalue=5.45e-05;qvalue= 0.615;sequence=ACATAAAAA;
E_coli_genome	fimo	Nucleotide motif (loose)	3318547	3318555	42.6	-	.	Motif 1493_gi;Alias=;ID=1493-594-E_coli_genome;pvalue=5.45e-05;qvalue= 0.615;sequence=TCATTTAAT;
E_coli_genome	fimo	Nucleotide motif (loose)	3318632	3318640	42.6	-	.	Motif 1493_gi;Alias=;ID=1493-595-E_coli_genome;pvalue=5.45e-05;qvalue= 0.615;sequence=TCATAAAAT;
E_coli_genome	fimo	Nucleotide motif (loose)	3320517	3320525	42.6	-	.	Motif 1493_gi;Alias=;ID=1493-596-E_coli_genome;pvalue=5.45e-05;qvalue= 0.615;sequence=TCATTTAAA;
E_coli_genome	fimo	Nucleotide motif (loose)	3321729	3321737	42.6	-	.	Motif 1493_gi;Alias=;ID=1493-597-E_coli_genome;pvalue=5.45e-05;qvalue= 0.615;sequence=TCATTTAAA;
E_coli_genome	fimo	Nucleotide motif (loose)	3333106	3333114	42.6	-	.	Motif 1493_gi;Alias=;ID=1493-598-E_coli_genome;pvalue=5.45e-05;qvalue= 0.615;sequence=ACATAAAAA;
E_coli_genome	fimo	Nucleotide motif (loose)	3333448	3333456	42.6	+	.	Motif 1493_gi;Alias=;ID=1493-599-E_coli_genome;pvalue=5.45e-05;qvalue= 0.615;sequence=ACATATAAA;
E_coli_genome	fimo	Nucleotide motif (loose)	3350870	3350878	42.6	-	.	Motif 1493_gi;Alias=;ID=1493-600-E_coli_genome;pvalue=5.45e-05;qvalue= 0.615;sequence=ACATAAAAT;
E_coli_genome	fimo	Nucleotide motif (loose)	3354420	3354428	42.6	+	.	Motif 1493_gi;Alias=;ID=1493-601-E_coli_genome;pvalue=5.45e-05;qvalue= 0.615;sequence=TCATTTAAT;
E_coli_genome	fimo	Nucleotide motif (loose)	3361045	3361053	42.6	+	.	Motif 1493_gi;Alias=;ID=1493-602-E_coli_genome;pvalue=5.45e-05;qvalue= 0.615;sequence=TCATTAAAT;
E_coli_genome	fimo	Nucleotide motif (loose)	3361419	3361427	42.6	+	.	Motif 1493_gi;Alias=;ID=1493-603-E_coli_genome;pvalue=5.45e-05;qvalue= 0.615;sequence=ACATTAAAT;
E_coli_genome	fimo	Nucleotide motif (loose)	3362909	3362917	42.6	+	.	Motif 1493_gi;Alias=;ID=1493-604-E_coli_genome;pvalue=5.45e-05;qvalue= 0.615;sequence=ACATTAAAA;
E_coli_genome	fimo	Nucleotide motif (loose)	3365446	3365454	42.6	+	.	Motif 1493_gi;Alias=;ID=1493-605-E_coli_genome;pvalue=5.45e-05;qvalue= 0.615;sequence=TCATTAAAT;
E_coli_genome	fimo	Nucleotide motif (loose)	3374731	3374739	42.6	-	.	Motif 1493_gi;Alias=;ID=1493-606-E_coli_genome;pvalue=5.45e-05;qvalue= 0.615;sequence=TCATTAAAA;
E_coli_genome	fimo	Nucleotide motif (loose)	3376238	3376246	42.6	+	.	Motif 1493_gi;Alias=;ID=1493-607-E_coli_genome;pvalue=5.45e-05;qvalue= 0.615;sequence=TCATTAAAA;
E_coli_genome	fimo	Nucleotide motif (loose)	3378648	3378656	42.6	+	.	Motif 1493_gi;Alias=;ID=1493-608-E_coli_genome;pvalue=5.45e-05;qvalue= 0.615;sequence=TCATTAAAA;
E_coli_genome	fimo	Nucleotide motif (loose)	3380643	3380651	42.6	+	.	Motif 1493_gi;Alias=;ID=1493-609-E_coli_genome;pvalue=5.45e-05;qvalue= 0.615;sequence=TCATTTAAT;
E_coli_genome	fimo	Nucleotide motif (loose)	3382181	3382189	42.6	-	.	Motif 1493_gi;Alias=;ID=1493-610-E_coli_genome;pvalue=5.45e-05;qvalue= 0.615;sequence=TCATTAAAA;
E_coli_genome	fimo	Nucleotide motif (loose)	3385867	3385875	42.6	+	.	Motif 1493_gi;Alias=;ID=1493-611-E_coli_genome;pvalue=5.45e-05;qvalue= 0.615;sequence=ACATTAAAA;
E_coli_genome	fimo	Nucleotide motif (loose)	3393011	3393019	42.6	+	.	Motif 1493_gi;Alias=;ID=1493-612-E_coli_genome;pvalue=5.45e-05;qvalue= 0.615;sequence=ACATTAAAT;
E_coli_genome	fimo	Nucleotide motif (loose)	3393013	3393021	42.6	-	.	Motif 1493_gi;Alias=;ID=1493-613-E_coli_genome;pvalue=5.45e-05;qvalue= 0.615;sequence=TCATTTAAT;
E_coli_genome	fimo	Nucleotide motif (loose)	3410131	3410139	42.6	-	.	Motif 1493_gi;Alias=;ID=1493-614-E_coli_genome;pvalue=5.45e-05;qvalue= 0.615;sequence=TCATAAAAA;
E_coli_genome	fimo	Nucleotide motif (loose)	3413104	3413112	42.6	+	.	Motif 1493_gi;Alias=;ID=1493-615-E_coli_genome;pvalue=5.45e-05;qvalue= 0.615;sequence=TCATTAAAT;
E_coli_genome	fimo	Nucleotide motif (loose)	3414525	3414533	42.6	-	.	Motif 1493_gi;Alias=;ID=1493-616-E_coli_genome;pvalue=5.45e-05;qvalue= 0.615;sequence=TCATAAAAT;
E_coli_genome	fimo	Nucleotide motif (loose)	3425698	3425706	42.6	-	.	Motif 1493_gi;Alias=;ID=1493-617-E_coli_genome;pvalue=5.45e-05;qvalue= 0.615;sequence=TCATTTAAA;
E_coli_genome	fimo	Nucleotide motif (loose)	3433337	3433345	42.6	-	.	Motif 1493_gi;Alias=;ID=1493-618-E_coli_genome;pvalue=5.45e-05;qvalue= 0.615;sequence=TCATTTAAT;
E_coli_genome	fimo	Nucleotide motif (loose)	3438646	3438654	42.6	+	.	Motif 1493_gi;Alias=;ID=1493-619-E_coli_genome;pvalue=5.45e-05;qvalue= 0.615;sequence=TCATAAAAA;
E_coli_genome	fimo	Nucleotide motif (loose)	3455433	3455441	42.6	+	.	Motif 1493_gi;Alias=;ID=1493-620-E_coli_genome;pvalue=5.45e-05;qvalue= 0.615;sequence=TCATAAAAA;
E_coli_genome	fimo	Nucleotide motif (loose)	3455673	3455681	42.6	-	.	Motif 1493_gi;Alias=;ID=1493-621-E_coli_genome;pvalue=5.45e-05;qvalue= 0.615;sequence=ACATTAAAA;
E_coli_genome	fimo	Nucleotide motif (loose)	3492481	3492489	42.6	+	.	Motif 1493_gi;Alias=;ID=1493-622-E_coli_genome;pvalue=5.45e-05;qvalue= 0.615;sequence=ACATTTAAA;
E_coli_genome	fimo	Nucleotide motif (loose)	3494310	3494318	42.6	-	.	Motif 1493_gi;Alias=;ID=1493-623-E_coli_genome;pvalue=5.45e-05;qvalue= 0.615;sequence=TCATAAAAA;
E_coli_genome	fimo	Nucleotide motif (loose)	3499399	3499407	42.6	+	.	Motif 1493_gi;Alias=;ID=1493-624-E_coli_genome;pvalue=5.45e-05;qvalue= 0.615;sequence=TCATATAAT;
E_coli_genome	fimo	Nucleotide motif (loose)	3499854	3499862	42.6	-	.	Motif 1493_gi;Alias=;ID=1493-625-E_coli_genome;pvalue=5.45e-05;qvalue= 0.615;sequence=TCATTTAAA;
E_coli_genome	fimo	Nucleotide motif (loose)	3522982	3522990	42.6	+	.	Motif 1493_gi;Alias=;ID=1493-626-E_coli_genome;pvalue=5.45e-05;qvalue= 0.615;sequence=ACATTAAAA;
E_coli_genome	fimo	Nucleotide motif (loose)	3530911	3530919	42.6	+	.	Motif 1493_gi;Alias=;ID=1493-627-E_coli_genome;pvalue=5.45e-05;qvalue= 0.615;sequence=TCATTAAAA;
E_coli_genome	fimo	Nucleotide motif (loose)	3536413	3536421	42.6	+	.	Motif 1493_gi;Alias=;ID=1493-628-E_coli_genome;pvalue=5.45e-05;qvalue= 0.615;sequence=ACATTAAAT;
E_coli_genome	fimo	Nucleotide motif (loose)	3540270	3540278	42.6	-	.	Motif 1493_gi;Alias=;ID=1493-629-E_coli_genome;pvalue=5.45e-05;qvalue= 0.615;sequence=ACATTAAAA;
E_coli_genome	fimo	Nucleotide motif (loose)	3552969	3552977	42.6	+	.	Motif 1493_gi;Alias=;ID=1493-630-E_coli_genome;pvalue=5.45e-05;qvalue= 0.615;sequence=ACATAAAAA;
E_coli_genome	fimo	Nucleotide motif (loose)	3573759	3573767	42.6	-	.	Motif 1493_gi;Alias=;ID=1493-631-E_coli_genome;pvalue=5.45e-05;qvalue= 0.615;sequence=TCATTAAAT;
E_coli_genome	fimo	Nucleotide motif (loose)	3584197	3584205	42.6	+	.	Motif 1493_gi;Alias=;ID=1493-632-E_coli_genome;pvalue=5.45e-05;qvalue= 0.615;sequence=ACATTAAAA;
E_coli_genome	fimo	Nucleotide motif (loose)	3584499	3584507	42.6	-	.	Motif 1493_gi;Alias=;ID=1493-633-E_coli_genome;pvalue=5.45e-05;qvalue= 0.615;sequence=TCATTAAAA;
E_coli_genome	fimo	Nucleotide motif (loose)	3584595	3584603	42.6	+	.	Motif 1493_gi;Alias=;ID=1493-634-E_coli_genome;pvalue=5.45e-05;qvalue= 0.615;sequence=TCATAAAAT;
E_coli_genome	fimo	Nucleotide motif (loose)	3596259	3596267	42.6	+	.	Motif 1493_gi;Alias=;ID=1493-635-E_coli_genome;pvalue=5.45e-05;qvalue= 0.615;sequence=TCATATAAA;
E_coli_genome	fimo	Nucleotide motif (loose)	3597598	3597606	42.6	-	.	Motif 1493_gi;Alias=;ID=1493-636-E_coli_genome;pvalue=5.45e-05;qvalue= 0.615;sequence=ACATAAAAA;
E_coli_genome	fimo	Nucleotide motif (loose)	3599301	3599309	42.6	+	.	Motif 1493_gi;Alias=;ID=1493-637-E_coli_genome;pvalue=5.45e-05;qvalue= 0.615;sequence=TCATTAAAA;
E_coli_genome	fimo	Nucleotide motif (loose)	3599779	3599787	42.6	-	.	Motif 1493_gi;Alias=;ID=1493-638-E_coli_genome;pvalue=5.45e-05;qvalue= 0.615;sequence=TCATAAAAA;
E_coli_genome	fimo	Nucleotide motif (loose)	3619163	3619171	42.6	+	.	Motif 1493_gi;Alias=;ID=1493-639-E_coli_genome;pvalue=5.45e-05;qvalue= 0.615;sequence=TCATTAAAA;
E_coli_genome	fimo	Nucleotide motif (loose)	3624280	3624288	42.6	-	.	Motif 1493_gi;Alias=;ID=1493-640-E_coli_genome;pvalue=5.45e-05;qvalue= 0.615;sequence=ACATAAAAT;
E_coli_genome	fimo	Nucleotide motif (loose)	3632850	3632858	42.6	-	.	Motif 1493_gi;Alias=;ID=1493-641-E_coli_genome;pvalue=5.45e-05;qvalue= 0.615;sequence=ACATTAAAA;
E_coli_genome	fimo	Nucleotide motif (loose)	3633668	3633676	42.6	-	.	Motif 1493_gi;Alias=;ID=1493-642-E_coli_genome;pvalue=5.45e-05;qvalue= 0.615;sequence=ACATAAAAA;
E_coli_genome	fimo	Nucleotide motif (loose)	3651286	3651294	42.6	-	.	Motif 1493_gi;Alias=;ID=1493-643-E_coli_genome;pvalue=5.45e-05;qvalue= 0.615;sequence=ACATAAAAT;
E_coli_genome	fimo	Nucleotide motif (loose)	3653754	3653762	42.6	-	.	Motif 1493_gi;Alias=;ID=1493-644-E_coli_genome;pvalue=5.45e-05;qvalue= 0.615;sequence=ACATAAAAT;
E_coli_genome	fimo	Nucleotide motif (loose)	3655899	3655907	42.6	+	.	Motif 1493_gi;Alias=;ID=1493-645-E_coli_genome;pvalue=5.45e-05;qvalue= 0.615;sequence=TCATATAAA;
E_coli_genome	fimo	Nucleotide motif (loose)	3656072	3656080	42.6	+	.	Motif 1493_gi;Alias=;ID=1493-646-E_coli_genome;pvalue=5.45e-05;qvalue= 0.615;sequence=TCATTTAAA;
E_coli_genome	fimo	Nucleotide motif (loose)	3664965	3664973	42.6	-	.	Motif 1493_gi;Alias=;ID=1493-647-E_coli_genome;pvalue=5.45e-05;qvalue= 0.615;sequence=ACATAAAAA;
E_coli_genome	fimo	Nucleotide motif (loose)	3665578	3665586	42.6	-	.	Motif 1493_gi;Alias=;ID=1493-648-E_coli_genome;pvalue=5.45e-05;qvalue= 0.615;sequence=ACATAAAAA;
E_coli_genome	fimo	Nucleotide motif (loose)	3666040	3666048	42.6	+	.	Motif 1493_gi;Alias=;ID=1493-649-E_coli_genome;pvalue=5.45e-05;qvalue= 0.615;sequence=ACATTTAAT;
E_coli_genome	fimo	Nucleotide motif (loose)	3669270	3669278	42.6	+	.	Motif 1493_gi;Alias=;ID=1493-650-E_coli_genome;pvalue=5.45e-05;qvalue= 0.615;sequence=TCATAAAAA;
E_coli_genome	fimo	Nucleotide motif (loose)	3671605	3671613	42.6	+	.	Motif 1493_gi;Alias=;ID=1493-651-E_coli_genome;pvalue=5.45e-05;qvalue= 0.615;sequence=ACATTAAAA;
E_coli_genome	fimo	Nucleotide motif (loose)	3695046	3695054	42.6	-	.	Motif 1493_gi;Alias=;ID=1493-652-E_coli_genome;pvalue=5.45e-05;qvalue= 0.615;sequence=ACATAAAAA;
E_coli_genome	fimo	Nucleotide motif (loose)	3695837	3695845	42.6	+	.	Motif 1493_gi;Alias=;ID=1493-653-E_coli_genome;pvalue=5.45e-05;qvalue= 0.615;sequence=ACATTAAAT;
E_coli_genome	fimo	Nucleotide motif (loose)	3695839	3695847	42.6	-	.	Motif 1493_gi;Alias=;ID=1493-654-E_coli_genome;pvalue=5.45e-05;qvalue= 0.615;sequence=TCATTTAAT;
E_coli_genome	fimo	Nucleotide motif (loose)	3703178	3703186	42.6	-	.	Motif 1493_gi;Alias=;ID=1493-655-E_coli_genome;pvalue=5.45e-05;qvalue= 0.615;sequence=ACATAAAAT;
E_coli_genome	fimo	Nucleotide motif (loose)	3703832	3703840	42.6	+	.	Motif 1493_gi;Alias=;ID=1493-656-E_coli_genome;pvalue=5.45e-05;qvalue= 0.615;sequence=ACATTTAAT;
E_coli_genome	fimo	Nucleotide motif (loose)	3708063	3708071	42.6	-	.	Motif 1493_gi;Alias=;ID=1493-657-E_coli_genome;pvalue=5.45e-05;qvalue= 0.615;sequence=TCATTAAAT;
E_coli_genome	fimo	Nucleotide motif (loose)	3709525	3709533	42.6	-	.	Motif 1493_gi;Alias=;ID=1493-658-E_coli_genome;pvalue=5.45e-05;qvalue= 0.615;sequence=ACATTAAAA;
E_coli_genome	fimo	Nucleotide motif (loose)	3710403	3710411	42.6	+	.	Motif 1493_gi;Alias=;ID=1493-659-E_coli_genome;pvalue=5.45e-05;qvalue= 0.615;sequence=TCATAAAAA;
E_coli_genome	fimo	Nucleotide motif (loose)	3712633	3712641	42.6	+	.	Motif 1493_gi;Alias=;ID=1493-660-E_coli_genome;pvalue=5.45e-05;qvalue= 0.615;sequence=TCATATAAA;
E_coli_genome	fimo	Nucleotide motif (loose)	3712922	3712930	42.6	-	.	Motif 1493_gi;Alias=;ID=1493-661-E_coli_genome;pvalue=5.45e-05;qvalue= 0.615;sequence=TCATAAAAA;
E_coli_genome	fimo	Nucleotide motif (loose)	3722213	3722221	42.6	+	.	Motif 1493_gi;Alias=;ID=1493-662-E_coli_genome;pvalue=5.45e-05;qvalue= 0.615;sequence=TCATAAAAT;
E_coli_genome	fimo	Nucleotide motif (loose)	3725709	3725717	42.6	+	.	Motif 1493_gi;Alias=;ID=1493-663-E_coli_genome;pvalue=5.45e-05;qvalue= 0.615;sequence=TCATTAAAT;
E_coli_genome	fimo	Nucleotide motif (loose)	3726552	3726560	42.6	-	.	Motif 1493_gi;Alias=;ID=1493-664-E_coli_genome;pvalue=5.45e-05;qvalue= 0.615;sequence=TCATATAAT;
E_coli_genome	fimo	Nucleotide motif (loose)	3727130	3727138	42.6	+	.	Motif 1493_gi;Alias=;ID=1493-665-E_coli_genome;pvalue=5.45e-05;qvalue= 0.615;sequence=TCATATAAT;
E_coli_genome	fimo	Nucleotide motif (loose)	3728507	3728515	42.6	+	.	Motif 1493_gi;Alias=;ID=1493-666-E_coli_genome;pvalue=5.45e-05;qvalue= 0.615;sequence=ACATTAAAT;
E_coli_genome	fimo	Nucleotide motif (loose)	3730098	3730106	42.6	-	.	Motif 1493_gi;Alias=;ID=1493-667-E_coli_genome;pvalue=5.45e-05;qvalue= 0.615;sequence=ACATAAAAT;
E_coli_genome	fimo	Nucleotide motif (loose)	3742606	3742614	42.6	-	.	Motif 1493_gi;Alias=;ID=1493-668-E_coli_genome;pvalue=5.45e-05;qvalue= 0.615;sequence=ACATAAAAA;
E_coli_genome	fimo	Nucleotide motif (loose)	3750081	3750089	42.6	-	.	Motif 1493_gi;Alias=;ID=1493-669-E_coli_genome;pvalue=5.45e-05;qvalue= 0.615;sequence=ACATATAAA;
E_coli_genome	fimo	Nucleotide motif (loose)	3751693	3751701	42.6	+	.	Motif 1493_gi;Alias=;ID=1493-670-E_coli_genome;pvalue=5.45e-05;qvalue= 0.615;sequence=ACATAAAAA;
E_coli_genome	fimo	Nucleotide motif (loose)	3768897	3768905	42.6	-	.	Motif 1493_gi;Alias=;ID=1493-671-E_coli_genome;pvalue=5.45e-05;qvalue= 0.615;sequence=TCATAAAAA;
E_coli_genome	fimo	Nucleotide motif (loose)	3769202	3769210	42.6	-	.	Motif 1493_gi;Alias=;ID=1493-672-E_coli_genome;pvalue=5.45e-05;qvalue= 0.615;sequence=TCATTTAAT;
E_coli_genome	fimo	Nucleotide motif (loose)	3769939	3769947	42.6	-	.	Motif 1493_gi;Alias=;ID=1493-673-E_coli_genome;pvalue=5.45e-05;qvalue= 0.615;sequence=ACATTTAAA;
E_coli_genome	fimo	Nucleotide motif (loose)	3772018	3772026	42.6	+	.	Motif 1493_gi;Alias=;ID=1493-674-E_coli_genome;pvalue=5.45e-05;qvalue= 0.615;sequence=ACATTTAAA;
E_coli_genome	fimo	Nucleotide motif (loose)	3772276	3772284	42.6	-	.	Motif 1493_gi;Alias=;ID=1493-675-E_coli_genome;pvalue=5.45e-05;qvalue= 0.615;sequence=ACATAAAAA;
E_coli_genome	fimo	Nucleotide motif (loose)	3775383	3775391	42.6	+	.	Motif 1493_gi;Alias=;ID=1493-676-E_coli_genome;pvalue=5.45e-05;qvalue= 0.615;sequence=ACATAAAAA;
E_coli_genome	fimo	Nucleotide motif (loose)	3789535	3789543	42.6	-	.	Motif 1493_gi;Alias=;ID=1493-677-E_coli_genome;pvalue=5.45e-05;qvalue= 0.615;sequence=ACATTAAAT;
E_coli_genome	fimo	Nucleotide motif (loose)	3797754	3797762	42.6	-	.	Motif 1493_gi;Alias=;ID=1493-678-E_coli_genome;pvalue=5.45e-05;qvalue= 0.615;sequence=TCATTTAAT;
E_coli_genome	fimo	Nucleotide motif (loose)	3800886	3800894	42.6	+	.	Motif 1493_gi;Alias=;ID=1493-679-E_coli_genome;pvalue=5.45e-05;qvalue= 0.615;sequence=TCATTTAAT;
E_coli_genome	fimo	Nucleotide motif (loose)	3801911	3801919	42.6	+	.	Motif 1493_gi;Alias=;ID=1493-680-E_coli_genome;pvalue=5.45e-05;qvalue= 0.615;sequence=ACATTTAAA;
E_coli_genome	fimo	Nucleotide motif (loose)	3804463	3804471	42.6	-	.	Motif 1493_gi;Alias=;ID=1493-681-E_coli_genome;pvalue=5.45e-05;qvalue= 0.615;sequence=ACATTAAAT;
E_coli_genome	fimo	Nucleotide motif (loose)	3804551	3804559	42.6	+	.	Motif 1493_gi;Alias=;ID=1493-682-E_coli_genome;pvalue=5.45e-05;qvalue= 0.615;sequence=ACATTAAAA;
E_coli_genome	fimo	Nucleotide motif (loose)	3805777	3805785	42.6	-	.	Motif 1493_gi;Alias=;ID=1493-683-E_coli_genome;pvalue=5.45e-05;qvalue= 0.615;sequence=ACATTAAAA;
E_coli_genome	fimo	Nucleotide motif (loose)	3806082	3806090	42.6	+	.	Motif 1493_gi;Alias=;ID=1493-684-E_coli_genome;pvalue=5.45e-05;qvalue= 0.615;sequence=TCATTTAAT;
E_coli_genome	fimo	Nucleotide motif (loose)	3808308	3808316	42.6	+	.	Motif 1493_gi;Alias=;ID=1493-685-E_coli_genome;pvalue=5.45e-05;qvalue= 0.615;sequence=TCATAAAAA;
E_coli_genome	fimo	Nucleotide motif (loose)	3817403	3817411	42.6	-	.	Motif 1493_gi;Alias=;ID=1493-686-E_coli_genome;pvalue=5.45e-05;qvalue= 0.615;sequence=TCATAAAAT;
E_coli_genome	fimo	Nucleotide motif (loose)	3822929	3822937	42.6	+	.	Motif 1493_gi;Alias=;ID=1493-687-E_coli_genome;pvalue=5.45e-05;qvalue= 0.615;sequence=ACATTAAAA;
E_coli_genome	fimo	Nucleotide motif (loose)	3828852	3828860	42.6	+	.	Motif 1493_gi;Alias=;ID=1493-688-E_coli_genome;pvalue=5.45e-05;qvalue= 0.615;sequence=TCATTTAAA;
E_coli_genome	fimo	Nucleotide motif (loose)	3834087	3834095	42.6	+	.	Motif 1493_gi;Alias=;ID=1493-689-E_coli_genome;pvalue=5.45e-05;qvalue= 0.615;sequence=ACATATAAT;
E_coli_genome	fimo	Nucleotide motif (loose)	3836093	3836101	42.6	-	.	Motif 1493_gi;Alias=;ID=1493-690-E_coli_genome;pvalue=5.45e-05;qvalue= 0.615;sequence=TCATATAAA;
E_coli_genome	fimo	Nucleotide motif (loose)	3836696	3836704	42.6	+	.	Motif 1493_gi;Alias=;ID=1493-691-E_coli_genome;pvalue=5.45e-05;qvalue= 0.615;sequence=TCATTTAAT;
E_coli_genome	fimo	Nucleotide motif (loose)	3854290	3854298	42.6	-	.	Motif 1493_gi;Alias=;ID=1493-692-E_coli_genome;pvalue=5.45e-05;qvalue= 0.615;sequence=TCATATAAA;
E_coli_genome	fimo	Nucleotide motif (loose)	3861872	3861880	42.6	+	.	Motif 1493_gi;Alias=;ID=1493-693-E_coli_genome;pvalue=5.45e-05;qvalue= 0.615;sequence=TCATAAAAT;
E_coli_genome	fimo	Nucleotide motif (loose)	3875965	3875973	42.6	-	.	Motif 1493_gi;Alias=;ID=1493-694-E_coli_genome;pvalue=5.45e-05;qvalue= 0.615;sequence=TCATAAAAT;
E_coli_genome	fimo	Nucleotide motif (loose)	3884021	3884029	42.6	-	.	Motif 1493_gi;Alias=;ID=1493-695-E_coli_genome;pvalue=5.45e-05;qvalue= 0.615;sequence=TCATTAAAT;
E_coli_genome	fimo	Nucleotide motif (loose)	3888279	3888287	42.6	+	.	Motif 1493_gi;Alias=;ID=1493-696-E_coli_genome;pvalue=5.45e-05;qvalue= 0.615;sequence=ACATTAAAA;
E_coli_genome	fimo	Nucleotide motif (loose)	3888357	3888365	42.6	+	.	Motif 1493_gi;Alias=;ID=1493-697-E_coli_genome;pvalue=5.45e-05;qvalue= 0.615;sequence=ACATTTAAA;
E_coli_genome	fimo	Nucleotide motif (loose)	3894703	3894711	42.6	+	.	Motif 1493_gi;Alias=;ID=1493-698-E_coli_genome;pvalue=5.45e-05;qvalue= 0.615;sequence=TCATTTAAT;
E_coli_genome	fimo	Nucleotide motif (loose)	3899781	3899789	42.6	+	.	Motif 1493_gi;Alias=;ID=1493-699-E_coli_genome;pvalue=5.45e-05;qvalue= 0.615;sequence=ACATTAAAA;
E_coli_genome	fimo	Nucleotide motif (loose)	3900791	3900799	42.6	+	.	Motif 1493_gi;Alias=;ID=1493-700-E_coli_genome;pvalue=5.45e-05;qvalue= 0.615;sequence=TCATTAAAT;
E_coli_genome	fimo	Nucleotide motif (loose)	3902313	3902321	42.6	-	.	Motif 1493_gi;Alias=;ID=1493-701-E_coli_genome;pvalue=5.45e-05;qvalue= 0.615;sequence=TCATTAAAA;
E_coli_genome	fimo	Nucleotide motif (loose)	3909289	3909297	42.6	+	.	Motif 1493_gi;Alias=;ID=1493-702-E_coli_genome;pvalue=5.45e-05;qvalue= 0.615;sequence=ACATTAAAA;
E_coli_genome	fimo	Nucleotide motif (loose)	3923033	3923041	42.6	-	.	Motif 1493_gi;Alias=;ID=1493-703-E_coli_genome;pvalue=5.45e-05;qvalue= 0.615;sequence=TCATAAAAA;
E_coli_genome	fimo	Nucleotide motif (loose)	3927051	3927059	42.6	-	.	Motif 1493_gi;Alias=;ID=1493-704-E_coli_genome;pvalue=5.45e-05;qvalue= 0.615;sequence=TCATTAAAA;
E_coli_genome	fimo	Nucleotide motif (loose)	3944781	3944789	42.6	+	.	Motif 1493_gi;Alias=;ID=1493-705-E_coli_genome;pvalue=5.45e-05;qvalue= 0.615;sequence=TCATTTAAA;
E_coli_genome	fimo	Nucleotide motif (loose)	3948000	3948008	42.6	-	.	Motif 1493_gi;Alias=;ID=1493-706-E_coli_genome;pvalue=5.45e-05;qvalue= 0.615;sequence=ACATTTAAA;
E_coli_genome	fimo	Nucleotide motif (loose)	3948446	3948454	42.6	-	.	Motif 1493_gi;Alias=;ID=1493-707-E_coli_genome;pvalue=5.45e-05;qvalue= 0.615;sequence=ACATAAAAA;
E_coli_genome	fimo	Nucleotide motif (loose)	3950228	3950236	42.6	+	.	Motif 1493_gi;Alias=;ID=1493-708-E_coli_genome;pvalue=5.45e-05;qvalue= 0.615;sequence=TCATAAAAA;
E_coli_genome	fimo	Nucleotide motif (loose)	3986634	3986642	42.6	-	.	Motif 1493_gi;Alias=;ID=1493-709-E_coli_genome;pvalue=5.45e-05;qvalue= 0.615;sequence=ACATAAAAA;
E_coli_genome	fimo	Nucleotide motif (loose)	4000440	4000448	42.6	+	.	Motif 1493_gi;Alias=;ID=1493-710-E_coli_genome;pvalue=5.45e-05;qvalue= 0.615;sequence=TCATAAAAA;
E_coli_genome	fimo	Nucleotide motif (loose)	4002732	4002740	42.6	+	.	Motif 1493_gi;Alias=;ID=1493-711-E_coli_genome;pvalue=5.45e-05;qvalue= 0.615;sequence=TCATAAAAA;
E_coli_genome	fimo	Nucleotide motif (loose)	4013030	4013038	42.6	+	.	Motif 1493_gi;Alias=;ID=1493-712-E_coli_genome;pvalue=5.45e-05;qvalue= 0.615;sequence=ACATATAAT;
E_coli_genome	fimo	Nucleotide motif (loose)	4028669	4028677	42.6	-	.	Motif 1493_gi;Alias=;ID=1493-713-E_coli_genome;pvalue=5.45e-05;qvalue= 0.615;sequence=TCATTTAAT;
E_coli_genome	fimo	Nucleotide motif (loose)	4038596	4038604	42.6	+	.	Motif 1493_gi;Alias=;ID=1493-714-E_coli_genome;pvalue=5.45e-05;qvalue= 0.615;sequence=TCATTTAAA;
E_coli_genome	fimo	Nucleotide motif (loose)	4044194	4044202	42.6	-	.	Motif 1493_gi;Alias=;ID=1493-715-E_coli_genome;pvalue=5.45e-05;qvalue= 0.615;sequence=TCATATAAA;
E_coli_genome	fimo	Nucleotide motif (loose)	4045623	4045631	42.6	+	.	Motif 1493_gi;Alias=;ID=1493-716-E_coli_genome;pvalue=5.45e-05;qvalue= 0.615;sequence=TCATTAAAA;
E_coli_genome	fimo	Nucleotide motif (loose)	4046413	4046421	42.6	+	.	Motif 1493_gi;Alias=;ID=1493-717-E_coli_genome;pvalue=5.45e-05;qvalue= 0.615;sequence=TCATAAAAT;
E_coli_genome	fimo	Nucleotide motif (loose)	4056154	4056162	42.6	-	.	Motif 1493_gi;Alias=;ID=1493-718-E_coli_genome;pvalue=5.45e-05;qvalue= 0.615;sequence=TCATTAAAT;
E_coli_genome	fimo	Nucleotide motif (loose)	4060244	4060252	42.6	+	.	Motif 1493_gi;Alias=;ID=1493-719-E_coli_genome;pvalue=5.45e-05;qvalue= 0.615;sequence=TCATAAAAA;
E_coli_genome	fimo	Nucleotide motif (loose)	4061242	4061250	42.6	+	.	Motif 1493_gi;Alias=;ID=1493-720-E_coli_genome;pvalue=5.45e-05;qvalue= 0.615;sequence=TCATTTAAA;
E_coli_genome	fimo	Nucleotide motif (loose)	4065160	4065168	42.6	+	.	Motif 1493_gi;Alias=;ID=1493-721-E_coli_genome;pvalue=5.45e-05;qvalue= 0.615;sequence=TCATAAAAA;
E_coli_genome	fimo	Nucleotide motif (loose)	4065737	4065745	42.6	-	.	Motif 1493_gi;Alias=;ID=1493-722-E_coli_genome;pvalue=5.45e-05;qvalue= 0.615;sequence=ACATTAAAA;
E_coli_genome	fimo	Nucleotide motif (loose)	4079225	4079233	42.6	-	.	Motif 1493_gi;Alias=;ID=1493-723-E_coli_genome;pvalue=5.45e-05;qvalue= 0.615;sequence=TCATTTAAA;
E_coli_genome	fimo	Nucleotide motif (loose)	4086997	4087005	42.6	-	.	Motif 1493_gi;Alias=;ID=1493-724-E_coli_genome;pvalue=5.45e-05;qvalue= 0.615;sequence=TCATTTAAT;
E_coli_genome	fimo	Nucleotide motif (loose)	4090199	4090207	42.6	-	.	Motif 1493_gi;Alias=;ID=1493-725-E_coli_genome;pvalue=5.45e-05;qvalue= 0.615;sequence=ACATTAAAT;
E_coli_genome	fimo	Nucleotide motif (loose)	4100734	4100742	42.6	+	.	Motif 1493_gi;Alias=;ID=1493-726-E_coli_genome;pvalue=5.45e-05;qvalue= 0.615;sequence=TCATTTAAT;
E_coli_genome	fimo	Nucleotide motif (loose)	4101596	4101604	42.6	-	.	Motif 1493_gi;Alias=;ID=1493-727-E_coli_genome;pvalue=5.45e-05;qvalue= 0.615;sequence=TCATTTAAT;
E_coli_genome	fimo	Nucleotide motif (loose)	4102771	4102779	42.6	+	.	Motif 1493_gi;Alias=;ID=1493-728-E_coli_genome;pvalue=5.45e-05;qvalue= 0.615;sequence=ACATAAAAT;
E_coli_genome	fimo	Nucleotide motif (loose)	4104777	4104785	42.6	+	.	Motif 1493_gi;Alias=;ID=1493-729-E_coli_genome;pvalue=5.45e-05;qvalue= 0.615;sequence=ACATTAAAT;
E_coli_genome	fimo	Nucleotide motif (loose)	4105479	4105487	42.6	-	.	Motif 1493_gi;Alias=;ID=1493-730-E_coli_genome;pvalue=5.45e-05;qvalue= 0.615;sequence=ACATTAAAA;
E_coli_genome	fimo	Nucleotide motif (loose)	4110255	4110263	42.6	-	.	Motif 1493_gi;Alias=;ID=1493-731-E_coli_genome;pvalue=5.45e-05;qvalue= 0.615;sequence=TCATAAAAT;
E_coli_genome	fimo	Nucleotide motif (loose)	4112339	4112347	42.6	+	.	Motif 1493_gi;Alias=;ID=1493-732-E_coli_genome;pvalue=5.45e-05;qvalue= 0.615;sequence=TCATTTAAA;
E_coli_genome	fimo	Nucleotide motif (loose)	4118225	4118233	42.6	+	.	Motif 1493_gi;Alias=;ID=1493-733-E_coli_genome;pvalue=5.45e-05;qvalue= 0.615;sequence=TCATAAAAT;
E_coli_genome	fimo	Nucleotide motif (loose)	4123915	4123923	42.6	+	.	Motif 1493_gi;Alias=;ID=1493-734-E_coli_genome;pvalue=5.45e-05;qvalue= 0.615;sequence=TCATATAAA;
E_coli_genome	fimo	Nucleotide motif (loose)	4126326	4126334	42.6	+	.	Motif 1493_gi;Alias=;ID=1493-735-E_coli_genome;pvalue=5.45e-05;qvalue= 0.615;sequence=TCATTAAAT;
E_coli_genome	fimo	Nucleotide motif (loose)	4128782	4128790	42.6	-	.	Motif 1493_gi;Alias=;ID=1493-736-E_coli_genome;pvalue=5.45e-05;qvalue= 0.615;sequence=TCATTAAAT;
E_coli_genome	fimo	Nucleotide motif (loose)	4142570	4142578	42.6	-	.	Motif 1493_gi;Alias=;ID=1493-737-E_coli_genome;pvalue=5.45e-05;qvalue= 0.615;sequence=TCATTAAAT;
E_coli_genome	fimo	Nucleotide motif (loose)	4153271	4153279	42.6	+	.	Motif 1493_gi;Alias=;ID=1493-738-E_coli_genome;pvalue=5.45e-05;qvalue= 0.615;sequence=TCATTAAAT;
E_coli_genome	fimo	Nucleotide motif (loose)	4158229	4158237	42.6	-	.	Motif 1493_gi;Alias=;ID=1493-739-E_coli_genome;pvalue=5.45e-05;qvalue= 0.615;sequence=ACATATAAA;
E_coli_genome	fimo	Nucleotide motif (loose)	4169718	4169726	42.6	+	.	Motif 1493_gi;Alias=;ID=1493-740-E_coli_genome;pvalue=5.45e-05;qvalue= 0.615;sequence=TCATTTAAA;
E_coli_genome	fimo	Nucleotide motif (loose)	4173007	4173015	42.6	-	.	Motif 1493_gi;Alias=;ID=1493-741-E_coli_genome;pvalue=5.45e-05;qvalue= 0.615;sequence=ACATTAAAT;
E_coli_genome	fimo	Nucleotide motif (loose)	4180555	4180563	42.6	-	.	Motif 1493_gi;Alias=;ID=1493-742-E_coli_genome;pvalue=5.45e-05;qvalue= 0.615;sequence=ACATTTAAA;
E_coli_genome	fimo	Nucleotide motif (loose)	4197849	4197857	42.6	-	.	Motif 1493_gi;Alias=;ID=1493-743-E_coli_genome;pvalue=5.45e-05;qvalue= 0.615;sequence=ACATAAAAT;
E_coli_genome	fimo	Nucleotide motif (loose)	4211120	4211128	42.6	+	.	Motif 1493_gi;Alias=;ID=1493-744-E_coli_genome;pvalue=5.45e-05;qvalue= 0.615;sequence=TCATTTAAA;
E_coli_genome	fimo	Nucleotide motif (loose)	4215381	4215389	42.6	-	.	Motif 1493_gi;Alias=;ID=1493-745-E_coli_genome;pvalue=5.45e-05;qvalue= 0.615;sequence=TCATTTAAA;
E_coli_genome	fimo	Nucleotide motif (loose)	4220011	4220019	42.6	-	.	Motif 1493_gi;Alias=;ID=1493-746-E_coli_genome;pvalue=5.45e-05;qvalue= 0.615;sequence=TCATAAAAA;
E_coli_genome	fimo	Nucleotide motif (loose)	4220406	4220414	42.6	-	.	Motif 1493_gi;Alias=;ID=1493-747-E_coli_genome;pvalue=5.45e-05;qvalue= 0.615;sequence=ACATTAAAT;
E_coli_genome	fimo	Nucleotide motif (loose)	4221602	4221610	42.6	+	.	Motif 1493_gi;Alias=;ID=1493-748-E_coli_genome;pvalue=5.45e-05;qvalue= 0.615;sequence=TCATAAAAT;
E_coli_genome	fimo	Nucleotide motif (loose)	4222274	4222282	42.6	-	.	Motif 1493_gi;Alias=;ID=1493-749-E_coli_genome;pvalue=5.45e-05;qvalue= 0.615;sequence=TCATTAAAT;
E_coli_genome	fimo	Nucleotide motif (loose)	4222484	4222492	42.6	+	.	Motif 1493_gi;Alias=;ID=1493-750-E_coli_genome;pvalue=5.45e-05;qvalue= 0.615;sequence=TCATTTAAA;
E_coli_genome	fimo	Nucleotide motif (loose)	4244973	4244981	42.6	+	.	Motif 1493_gi;Alias=;ID=1493-751-E_coli_genome;pvalue=5.45e-05;qvalue= 0.615;sequence=ACATTAAAA;
E_coli_genome	fimo	Nucleotide motif (loose)	4245060	4245068	42.6	-	.	Motif 1493_gi;Alias=;ID=1493-752-E_coli_genome;pvalue=5.45e-05;qvalue= 0.615;sequence=TCATTAAAA;
E_coli_genome	fimo	Nucleotide motif (loose)	4246575	4246583	42.6	+	.	Motif 1493_gi;Alias=;ID=1493-753-E_coli_genome;pvalue=5.45e-05;qvalue= 0.615;sequence=ACATAAAAT;
E_coli_genome	fimo	Nucleotide motif (loose)	4260802	4260810	42.6	-	.	Motif 1493_gi;Alias=;ID=1493-754-E_coli_genome;pvalue=5.45e-05;qvalue= 0.615;sequence=TCATAAAAT;
E_coli_genome	fimo	Nucleotide motif (loose)	4265735	4265743	42.6	-	.	Motif 1493_gi;Alias=;ID=1493-755-E_coli_genome;pvalue=5.45e-05;qvalue= 0.615;sequence=TCATAAAAT;
E_coli_genome	fimo	Nucleotide motif (loose)	4269128	4269136	42.6	+	.	Motif 1493_gi;Alias=;ID=1493-756-E_coli_genome;pvalue=5.45e-05;qvalue= 0.615;sequence=TCATTAAAT;
E_coli_genome	fimo	Nucleotide motif (loose)	4274666	4274674	42.6	+	.	Motif 1493_gi;Alias=;ID=1493-757-E_coli_genome;pvalue=5.45e-05;qvalue= 0.615;sequence=TCATTAAAA;
E_coli_genome	fimo	Nucleotide motif (loose)	4279951	4279959	42.6	+	.	Motif 1493_gi;Alias=;ID=1493-758-E_coli_genome;pvalue=5.45e-05;qvalue= 0.615;sequence=TCATAAAAA;
E_coli_genome	fimo	Nucleotide motif (loose)	4282951	4282959	42.6	-	.	Motif 1493_gi;Alias=;ID=1493-759-E_coli_genome;pvalue=5.45e-05;qvalue= 0.615;sequence=TCATAAAAA;
E_coli_genome	fimo	Nucleotide motif (loose)	4283157	4283165	42.6	-	.	Motif 1493_gi;Alias=;ID=1493-760-E_coli_genome;pvalue=5.45e-05;qvalue= 0.615;sequence=TCATTAAAA;
E_coli_genome	fimo	Nucleotide motif (loose)	4292954	4292962	42.6	-	.	Motif 1493_gi;Alias=;ID=1493-761-E_coli_genome;pvalue=5.45e-05;qvalue= 0.615;sequence=TCATAAAAA;
E_coli_genome	fimo	Nucleotide motif (loose)	4299435	4299443	42.6	-	.	Motif 1493_gi;Alias=;ID=1493-762-E_coli_genome;pvalue=5.45e-05;qvalue= 0.615;sequence=ACATAAAAT;
E_coli_genome	fimo	Nucleotide motif (loose)	4306594	4306602	42.6	+	.	Motif 1493_gi;Alias=;ID=1493-763-E_coli_genome;pvalue=5.45e-05;qvalue= 0.615;sequence=TCATATAAA;
E_coli_genome	fimo	Nucleotide motif (loose)	4306651	4306659	42.6	+	.	Motif 1493_gi;Alias=;ID=1493-764-E_coli_genome;pvalue=5.45e-05;qvalue= 0.615;sequence=TCATTTAAA;
E_coli_genome	fimo	Nucleotide motif (loose)	4307510	4307518	42.6	+	.	Motif 1493_gi;Alias=;ID=1493-765-E_coli_genome;pvalue=5.45e-05;qvalue= 0.615;sequence=TCATATAAA;
E_coli_genome	fimo	Nucleotide motif (loose)	4313132	4313140	42.6	+	.	Motif 1493_gi;Alias=;ID=1493-766-E_coli_genome;pvalue=5.45e-05;qvalue= 0.615;sequence=TCATTTAAT;
E_coli_genome	fimo	Nucleotide motif (loose)	4335731	4335739	42.6	-	.	Motif 1493_gi;Alias=;ID=1493-767-E_coli_genome;pvalue=5.45e-05;qvalue= 0.615;sequence=ACATAAAAA;
E_coli_genome	fimo	Nucleotide motif (loose)	4338166	4338174	42.6	-	.	Motif 1493_gi;Alias=;ID=1493-768-E_coli_genome;pvalue=5.45e-05;qvalue= 0.615;sequence=TCATAAAAA;
E_coli_genome	fimo	Nucleotide motif (loose)	4341051	4341059	42.6	+	.	Motif 1493_gi;Alias=;ID=1493-769-E_coli_genome;pvalue=5.45e-05;qvalue= 0.615;sequence=ACATAAAAT;
E_coli_genome	fimo	Nucleotide motif (loose)	4352899	4352907	42.6	+	.	Motif 1493_gi;Alias=;ID=1493-770-E_coli_genome;pvalue=5.45e-05;qvalue= 0.615;sequence=ACATAAAAA;
E_coli_genome	fimo	Nucleotide motif (loose)	4352934	4352942	42.6	-	.	Motif 1493_gi;Alias=;ID=1493-771-E_coli_genome;pvalue=5.45e-05;qvalue= 0.615;sequence=ACATAAAAA;
E_coli_genome	fimo	Nucleotide motif (loose)	4354873	4354881	42.6	-	.	Motif 1493_gi;Alias=;ID=1493-772-E_coli_genome;pvalue=5.45e-05;qvalue= 0.615;sequence=TCATTTAAA;
E_coli_genome	fimo	Nucleotide motif (loose)	4359458	4359466	42.6	-	.	Motif 1493_gi;Alias=;ID=1493-773-E_coli_genome;pvalue=5.45e-05;qvalue= 0.615;sequence=TCATTAAAA;
E_coli_genome	fimo	Nucleotide motif (loose)	4359682	4359690	42.6	+	.	Motif 1493_gi;Alias=;ID=1493-774-E_coli_genome;pvalue=5.45e-05;qvalue= 0.615;sequence=TCATTTAAT;
E_coli_genome	fimo	Nucleotide motif (loose)	4360240	4360248	42.6	+	.	Motif 1493_gi;Alias=;ID=1493-775-E_coli_genome;pvalue=5.45e-05;qvalue= 0.615;sequence=ACATTTAAT;
E_coli_genome	fimo	Nucleotide motif (loose)	4360242	4360250	42.6	-	.	Motif 1493_gi;Alias=;ID=1493-776-E_coli_genome;pvalue=5.45e-05;qvalue= 0.615;sequence=ACATTAAAT;
E_coli_genome	fimo	Nucleotide motif (loose)	4361695	4361703	42.6	-	.	Motif 1493_gi;Alias=;ID=1493-777-E_coli_genome;pvalue=5.45e-05;qvalue= 0.615;sequence=TCATTAAAA;
E_coli_genome	fimo	Nucleotide motif (loose)	4362539	4362547	42.6	-	.	Motif 1493_gi;Alias=;ID=1493-778-E_coli_genome;pvalue=5.45e-05;qvalue= 0.615;sequence=TCATATAAA;
E_coli_genome	fimo	Nucleotide motif (loose)	4374599	4374607	42.6	-	.	Motif 1493_gi;Alias=;ID=1493-779-E_coli_genome;pvalue=5.45e-05;qvalue= 0.615;sequence=ACATTAAAA;
E_coli_genome	fimo	Nucleotide motif (loose)	4390343	4390351	42.6	-	.	Motif 1493_gi;Alias=;ID=1493-780-E_coli_genome;pvalue=5.45e-05;qvalue= 0.615;sequence=TCATTTAAA;
E_coli_genome	fimo	Nucleotide motif (loose)	4419872	4419880	42.6	+	.	Motif 1493_gi;Alias=;ID=1493-781-E_coli_genome;pvalue=5.45e-05;qvalue= 0.615;sequence=ACATTTAAT;
E_coli_genome	fimo	Nucleotide motif (loose)	4424616	4424624	42.6	+	.	Motif 1493_gi;Alias=;ID=1493-782-E_coli_genome;pvalue=5.45e-05;qvalue= 0.615;sequence=TCATTTAAT;
E_coli_genome	fimo	Nucleotide motif (loose)	4429714	4429722	42.6	+	.	Motif 1493_gi;Alias=;ID=1493-783-E_coli_genome;pvalue=5.45e-05;qvalue= 0.615;sequence=ACATAAAAT;
E_coli_genome	fimo	Nucleotide motif (loose)	4430039	4430047	42.6	-	.	Motif 1493_gi;Alias=;ID=1493-784-E_coli_genome;pvalue=5.45e-05;qvalue= 0.615;sequence=TCATATAAA;
E_coli_genome	fimo	Nucleotide motif (loose)	4433174	4433182	42.6	+	.	Motif 1493_gi;Alias=;ID=1493-785-E_coli_genome;pvalue=5.45e-05;qvalue= 0.615;sequence=ACATTAAAA;
E_coli_genome	fimo	Nucleotide motif (loose)	4454943	4454951	42.6	-	.	Motif 1493_gi;Alias=;ID=1493-786-E_coli_genome;pvalue=5.45e-05;qvalue= 0.615;sequence=ACATTAAAT;
E_coli_genome	fimo	Nucleotide motif (loose)	4462960	4462968	42.6	-	.	Motif 1493_gi;Alias=;ID=1493-787-E_coli_genome;pvalue=5.45e-05;qvalue= 0.615;sequence=TCATTAAAA;
E_coli_genome	fimo	Nucleotide motif (loose)	4474596	4474604	42.6	-	.	Motif 1493_gi;Alias=;ID=1493-788-E_coli_genome;pvalue=5.45e-05;qvalue= 0.615;sequence=TCATAAAAT;
E_coli_genome	fimo	Nucleotide motif (loose)	4476117	4476125	42.6	-	.	Motif 1493_gi;Alias=;ID=1493-789-E_coli_genome;pvalue=5.45e-05;qvalue= 0.615;sequence=TCATTTAAA;
E_coli_genome	fimo	Nucleotide motif (loose)	4476402	4476410	42.6	-	.	Motif 1493_gi;Alias=;ID=1493-790-E_coli_genome;pvalue=5.45e-05;qvalue= 0.615;sequence=TCATTTAAT;
E_coli_genome	fimo	Nucleotide motif (loose)	4476858	4476866	42.6	-	.	Motif 1493_gi;Alias=;ID=1493-791-E_coli_genome;pvalue=5.45e-05;qvalue= 0.615;sequence=TCATTAAAT;
E_coli_genome	fimo	Nucleotide motif (loose)	4476896	4476904	42.6	-	.	Motif 1493_gi;Alias=;ID=1493-792-E_coli_genome;pvalue=5.45e-05;qvalue= 0.615;sequence=TCATAAAAA;
E_coli_genome	fimo	Nucleotide motif (loose)	4477008	4477016	42.6	-	.	Motif 1493_gi;Alias=;ID=1493-793-E_coli_genome;pvalue=5.45e-05;qvalue= 0.615;sequence=TCATTTAAA;
E_coli_genome	fimo	Nucleotide motif (loose)	4480640	4480648	42.6	-	.	Motif 1493_gi;Alias=;ID=1493-794-E_coli_genome;pvalue=5.45e-05;qvalue= 0.615;sequence=TCATAAAAT;
E_coli_genome	fimo	Nucleotide motif (loose)	4493152	4493160	42.6	+	.	Motif 1493_gi;Alias=;ID=1493-795-E_coli_genome;pvalue=5.45e-05;qvalue= 0.615;sequence=ACATTAAAA;
E_coli_genome	fimo	Nucleotide motif (loose)	4494872	4494880	42.6	+	.	Motif 1493_gi;Alias=;ID=1493-796-E_coli_genome;pvalue=5.45e-05;qvalue= 0.615;sequence=TCATTAAAA;
E_coli_genome	fimo	Nucleotide motif (loose)	4498103	4498111	42.6	+	.	Motif 1493_gi;Alias=;ID=1493-797-E_coli_genome;pvalue=5.45e-05;qvalue= 0.615;sequence=TCATAAAAA;
E_coli_genome	fimo	Nucleotide motif (loose)	4500471	4500479	42.6	+	.	Motif 1493_gi;Alias=;ID=1493-798-E_coli_genome;pvalue=5.45e-05;qvalue= 0.615;sequence=ACATATAAT;
E_coli_genome	fimo	Nucleotide motif (loose)	4504146	4504154	42.6	-	.	Motif 1493_gi;Alias=;ID=1493-799-E_coli_genome;pvalue=5.45e-05;qvalue= 0.615;sequence=TCATAAAAT;
E_coli_genome	fimo	Nucleotide motif (loose)	4522138	4522146	42.6	+	.	Motif 1493_gi;Alias=;ID=1493-800-E_coli_genome;pvalue=5.45e-05;qvalue= 0.615;sequence=TCATAAAAT;
E_coli_genome	fimo	Nucleotide motif (loose)	4525894	4525902	42.6	-	.	Motif 1493_gi;Alias=;ID=1493-801-E_coli_genome;pvalue=5.45e-05;qvalue= 0.615;sequence=ACATTTAAT;
E_coli_genome	fimo	Nucleotide motif (loose)	4526504	4526512	42.6	-	.	Motif 1493_gi;Alias=;ID=1493-802-E_coli_genome;pvalue=5.45e-05;qvalue= 0.615;sequence=ACATTAAAA;
E_coli_genome	fimo	Nucleotide motif (loose)	4536027	4536035	42.6	-	.	Motif 1493_gi;Alias=;ID=1493-803-E_coli_genome;pvalue=5.45e-05;qvalue= 0.615;sequence=ACATTTAAA;
E_coli_genome	fimo	Nucleotide motif (loose)	4537591	4537599	42.6	+	.	Motif 1493_gi;Alias=;ID=1493-804-E_coli_genome;pvalue=5.45e-05;qvalue= 0.615;sequence=TCATATAAA;
E_coli_genome	fimo	Nucleotide motif (loose)	4538449	4538457	42.6	+	.	Motif 1493_gi;Alias=;ID=1493-805-E_coli_genome;pvalue=5.45e-05;qvalue= 0.615;sequence=TCATTAAAT;
E_coli_genome	fimo	Nucleotide motif (loose)	4538791	4538799	42.6	-	.	Motif 1493_gi;Alias=;ID=1493-806-E_coli_genome;pvalue=5.45e-05;qvalue= 0.615;sequence=TCATTTAAA;
E_coli_genome	fimo	Nucleotide motif (loose)	4539784	4539792	42.6	+	.	Motif 1493_gi;Alias=;ID=1493-807-E_coli_genome;pvalue=5.45e-05;qvalue= 0.615;sequence=TCATAAAAT;
E_coli_genome	fimo	Nucleotide motif (loose)	4540633	4540641	42.6	-	.	Motif 1493_gi;Alias=;ID=1493-808-E_coli_genome;pvalue=5.45e-05;qvalue= 0.615;sequence=ACATAAAAA;
E_coli_genome	fimo	Nucleotide motif (loose)	4541905	4541913	42.6	-	.	Motif 1493_gi;Alias=;ID=1493-809-E_coli_genome;pvalue=5.45e-05;qvalue= 0.615;sequence=ACATTAAAT;
E_coli_genome	fimo	Nucleotide motif (loose)	4545378	4545386	42.6	+	.	Motif 1493_gi;Alias=;ID=1493-810-E_coli_genome;pvalue=5.45e-05;qvalue= 0.615;sequence=ACATTTAAT;
E_coli_genome	fimo	Nucleotide motif (loose)	4556487	4556495	42.6	+	.	Motif 1493_gi;Alias=;ID=1493-811-E_coli_genome;pvalue=5.45e-05;qvalue= 0.615;sequence=TCATTTAAA;
E_coli_genome	fimo	Nucleotide motif (loose)	4569672	4569680	42.6	-	.	Motif 1493_gi;Alias=;ID=1493-812-E_coli_genome;pvalue=5.45e-05;qvalue= 0.615;sequence=TCATTAAAA;
E_coli_genome	fimo	Nucleotide motif (loose)	4571947	4571955	42.6	-	.	Motif 1493_gi;Alias=;ID=1493-813-E_coli_genome;pvalue=5.45e-05;qvalue= 0.615;sequence=ACATAAAAA;
E_coli_genome	fimo	Nucleotide motif (loose)	4572779	4572787	42.6	-	.	Motif 1493_gi;Alias=;ID=1493-814-E_coli_genome;pvalue=5.45e-05;qvalue= 0.615;sequence=TCATAAAAT;
E_coli_genome	fimo	Nucleotide motif (loose)	4603109	4603117	42.6	-	.	Motif 1493_gi;Alias=;ID=1493-815-E_coli_genome;pvalue=5.45e-05;qvalue= 0.615;sequence=ACATTAAAA;
E_coli_genome	fimo	Nucleotide motif (loose)	4603191	4603199	42.6	+	.	Motif 1493_gi;Alias=;ID=1493-816-E_coli_genome;pvalue=5.45e-05;qvalue= 0.615;sequence=TCATTTAAT;
E_coli_genome	fimo	Nucleotide motif (loose)	4603205	4603213	42.6	-	.	Motif 1493_gi;Alias=;ID=1493-817-E_coli_genome;pvalue=5.45e-05;qvalue= 0.615;sequence=TCATTTAAT;
E_coli_genome	fimo	Nucleotide motif (loose)	4603264	4603272	42.6	-	.	Motif 1493_gi;Alias=;ID=1493-818-E_coli_genome;pvalue=5.45e-05;qvalue= 0.615;sequence=ACATTTAAA;
E_coli_genome	fimo	Nucleotide motif (loose)	4604547	4604555	42.6	+	.	Motif 1493_gi;Alias=;ID=1493-819-E_coli_genome;pvalue=5.45e-05;qvalue= 0.615;sequence=TCATTAAAT;
E_coli_genome	fimo	Nucleotide motif (loose)	4604723	4604731	42.6	-	.	Motif 1493_gi;Alias=;ID=1493-820-E_coli_genome;pvalue=5.45e-05;qvalue= 0.615;sequence=ACATTAAAT;
E_coli_genome	fimo	Nucleotide motif (loose)	4612811	4612819	42.6	-	.	Motif 1493_gi;Alias=;ID=1493-821-E_coli_genome;pvalue=5.45e-05;qvalue= 0.615;sequence=ACATATAAA;
E_coli_genome	fimo	Nucleotide motif (loose)	4619568	4619576	42.6	+	.	Motif 1493_gi;Alias=;ID=1493-822-E_coli_genome;pvalue=5.45e-05;qvalue= 0.615;sequence=TCATTTAAA;
E_coli_genome	fimo	Nucleotide motif (loose)	4636599	4636607	42.6	+	.	Motif 1493_gi;Alias=;ID=1493-823-E_coli_genome;pvalue=5.45e-05;qvalue= 0.615;sequence=ACATTAAAA;
##gff-version 3
E_coli_genome	fimo	Nucleotide motif (loose)	1815	1823	39.6	+	.	Motif 1496_gi;Alias=;ID=1496-1-E_coli_genome;pvalue=0.000109;qvalue= 0.603;sequence=TAAACATAT;
E_coli_genome	fimo	Nucleotide motif (loose)	2556	2564	39.6	+	.	Motif 1496_gi;Alias=;ID=1496-2-E_coli_genome;pvalue=0.000109;qvalue= 0.603;sequence=AAAAGTTTT;
E_coli_genome	fimo	Nucleotide motif (loose)	2556	2564	39.6	-	.	Motif 1496_gi;Alias=;ID=1496-3-E_coli_genome;pvalue=0.000109;qvalue= 0.603;sequence=AAAACTTTT;
E_coli_genome	fimo	Nucleotide motif (loose)	2806	2814	39.6	+	.	Motif 1496_gi;Alias=;ID=1496-4-E_coli_genome;pvalue=0.000109;qvalue= 0.603;sequence=TAAAGTTTA;
E_coli_genome	fimo	Nucleotide motif (loose)	2806	2814	39.6	-	.	Motif 1496_gi;Alias=;ID=1496-5-E_coli_genome;pvalue=0.000109;qvalue= 0.603;sequence=TAAACTTTA;
E_coli_genome	fimo	Nucleotide motif (loose)	4051	4059	39.6	+	.	Motif 1496_gi;Alias=;ID=1496-6-E_coli_genome;pvalue=0.000109;qvalue= 0.603;sequence=TAAAGATTT;
E_coli_genome	fimo	Nucleotide motif (loose)	11865	11873	39.6	-	.	Motif 1496_gi;Alias=;ID=1496-7-E_coli_genome;pvalue=0.000109;qvalue= 0.603;sequence=AAAAGATTA;
E_coli_genome	fimo	Nucleotide motif (loose)	17155	17163	39.6	-	.	Motif 1496_gi;Alias=;ID=1496-8-E_coli_genome;pvalue=0.000109;qvalue= 0.603;sequence=TAAAGTTAA;
E_coli_genome	fimo	Nucleotide motif (loose)	24406	24414	39.6	+	.	Motif 1496_gi;Alias=;ID=1496-9-E_coli_genome;pvalue=0.000109;qvalue= 0.603;sequence=AAAAGATAT;
E_coli_genome	fimo	Nucleotide motif (loose)	29284	29292	39.6	-	.	Motif 1496_gi;Alias=;ID=1496-10-E_coli_genome;pvalue=0.000109;qvalue= 0.603;sequence=AAAACATAA;
E_coli_genome	fimo	Nucleotide motif (loose)	34132	34140	39.6	-	.	Motif 1496_gi;Alias=;ID=1496-11-E_coli_genome;pvalue=0.000109;qvalue= 0.603;sequence=AAAAGATTT;
E_coli_genome	fimo	Nucleotide motif (loose)	37593	37601	39.6	+	.	Motif 1496_gi;Alias=;ID=1496-12-E_coli_genome;pvalue=0.000109;qvalue= 0.603;sequence=AAAAGATAA;
E_coli_genome	fimo	Nucleotide motif (loose)	38328	38336	39.6	-	.	Motif 1496_gi;Alias=;ID=1496-13-E_coli_genome;pvalue=0.000109;qvalue= 0.603;sequence=TAAAGATAT;
E_coli_genome	fimo	Nucleotide motif (loose)	42313	42321	39.6	+	.	Motif 1496_gi;Alias=;ID=1496-14-E_coli_genome;pvalue=0.000109;qvalue= 0.603;sequence=TAAAGTTTT;
E_coli_genome	fimo	Nucleotide motif (loose)	42313	42321	39.6	-	.	Motif 1496_gi;Alias=;ID=1496-15-E_coli_genome;pvalue=0.000109;qvalue= 0.603;sequence=AAAACTTTA;
E_coli_genome	fimo	Nucleotide motif (loose)	44030	44038	39.6	+	.	Motif 1496_gi;Alias=;ID=1496-16-E_coli_genome;pvalue=0.000109;qvalue= 0.603;sequence=TAAAGATAA;
E_coli_genome	fimo	Nucleotide motif (loose)	47482	47490	39.6	+	.	Motif 1496_gi;Alias=;ID=1496-17-E_coli_genome;pvalue=0.000109;qvalue= 0.603;sequence=TAAAGTTTT;
E_coli_genome	fimo	Nucleotide motif (loose)	47482	47490	39.6	-	.	Motif 1496_gi;Alias=;ID=1496-18-E_coli_genome;pvalue=0.000109;qvalue= 0.603;sequence=AAAACTTTA;
E_coli_genome	fimo	Nucleotide motif (loose)	58730	58738	39.6	+	.	Motif 1496_gi;Alias=;ID=1496-19-E_coli_genome;pvalue=0.000109;qvalue= 0.603;sequence=AAAAGTTTA;
E_coli_genome	fimo	Nucleotide motif (loose)	58730	58738	39.6	-	.	Motif 1496_gi;Alias=;ID=1496-20-E_coli_genome;pvalue=0.000109;qvalue= 0.603;sequence=TAAACTTTT;
E_coli_genome	fimo	Nucleotide motif (loose)	58761	58769	39.6	+	.	Motif 1496_gi;Alias=;ID=1496-21-E_coli_genome;pvalue=0.000109;qvalue= 0.603;sequence=TAAACTTAA;
E_coli_genome	fimo	Nucleotide motif (loose)	63279	63287	39.6	-	.	Motif 1496_gi;Alias=;ID=1496-22-E_coli_genome;pvalue=0.000109;qvalue= 0.603;sequence=TAAAGATAT;
E_coli_genome	fimo	Nucleotide motif (loose)	69171	69179	39.6	-	.	Motif 1496_gi;Alias=;ID=1496-23-E_coli_genome;pvalue=0.000109;qvalue= 0.603;sequence=AAAAGTTAT;
E_coli_genome	fimo	Nucleotide motif (loose)	73909	73917	39.6	+	.	Motif 1496_gi;Alias=;ID=1496-24-E_coli_genome;pvalue=0.000109;qvalue= 0.603;sequence=TAAAGATAA;
E_coli_genome	fimo	Nucleotide motif (loose)	79679	79687	39.6	+	.	Motif 1496_gi;Alias=;ID=1496-25-E_coli_genome;pvalue=0.000109;qvalue= 0.603;sequence=TAAAGATTT;
E_coli_genome	fimo	Nucleotide motif (loose)	80317	80325	39.6	-	.	Motif 1496_gi;Alias=;ID=1496-26-E_coli_genome;pvalue=0.000109;qvalue= 0.603;sequence=AAAAGATAT;
E_coli_genome	fimo	Nucleotide motif (loose)	83288	83296	39.6	-	.	Motif 1496_gi;Alias=;ID=1496-27-E_coli_genome;pvalue=0.000109;qvalue= 0.603;sequence=AAAAGATAT;
E_coli_genome	fimo	Nucleotide motif (loose)	83993	84001	39.6	-	.	Motif 1496_gi;Alias=;ID=1496-28-E_coli_genome;pvalue=0.000109;qvalue= 0.603;sequence=AAAACATAT;
E_coli_genome	fimo	Nucleotide motif (loose)	84161	84169	39.6	+	.	Motif 1496_gi;Alias=;ID=1496-29-E_coli_genome;pvalue=0.000109;qvalue= 0.603;sequence=AAAACATTA;
E_coli_genome	fimo	Nucleotide motif (loose)	84240	84248	39.6	-	.	Motif 1496_gi;Alias=;ID=1496-30-E_coli_genome;pvalue=0.000109;qvalue= 0.603;sequence=AAAACATAA;
E_coli_genome	fimo	Nucleotide motif (loose)	84477	84485	39.6	+	.	Motif 1496_gi;Alias=;ID=1496-31-E_coli_genome;pvalue=0.000109;qvalue= 0.603;sequence=AAAACATTA;
E_coli_genome	fimo	Nucleotide motif (loose)	86738	86746	39.6	+	.	Motif 1496_gi;Alias=;ID=1496-32-E_coli_genome;pvalue=0.000109;qvalue= 0.603;sequence=AAAAGATTA;
E_coli_genome	fimo	Nucleotide motif (loose)	90677	90685	39.6	-	.	Motif 1496_gi;Alias=;ID=1496-33-E_coli_genome;pvalue=0.000109;qvalue= 0.603;sequence=TAAACTTAT;
E_coli_genome	fimo	Nucleotide motif (loose)	95260	95268	39.6	-	.	Motif 1496_gi;Alias=;ID=1496-34-E_coli_genome;pvalue=0.000109;qvalue= 0.603;sequence=TAAAGATTT;
E_coli_genome	fimo	Nucleotide motif (loose)	105664	105672	39.6	+	.	Motif 1496_gi;Alias=;ID=1496-35-E_coli_genome;pvalue=0.000109;qvalue= 0.603;sequence=AAAAGATTT;
E_coli_genome	fimo	Nucleotide motif (loose)	108299	108307	39.6	+	.	Motif 1496_gi;Alias=;ID=1496-36-E_coli_genome;pvalue=0.000109;qvalue= 0.603;sequence=TAAAGTTTT;
E_coli_genome	fimo	Nucleotide motif (loose)	108299	108307	39.6	-	.	Motif 1496_gi;Alias=;ID=1496-37-E_coli_genome;pvalue=0.000109;qvalue= 0.603;sequence=AAAACTTTA;
E_coli_genome	fimo	Nucleotide motif (loose)	111093	111101	39.6	-	.	Motif 1496_gi;Alias=;ID=1496-38-E_coli_genome;pvalue=0.000109;qvalue= 0.603;sequence=TAAAGATTT;
E_coli_genome	fimo	Nucleotide motif (loose)	118497	118505	39.6	+	.	Motif 1496_gi;Alias=;ID=1496-39-E_coli_genome;pvalue=0.000109;qvalue= 0.603;sequence=AAAAGTTTT;
E_coli_genome	fimo	Nucleotide motif (loose)	118497	118505	39.6	-	.	Motif 1496_gi;Alias=;ID=1496-40-E_coli_genome;pvalue=0.000109;qvalue= 0.603;sequence=AAAACTTTT;
E_coli_genome	fimo	Nucleotide motif (loose)	120133	120141	39.6	+	.	Motif 1496_gi;Alias=;ID=1496-41-E_coli_genome;pvalue=0.000109;qvalue= 0.603;sequence=TAAAGATTA;
E_coli_genome	fimo	Nucleotide motif (loose)	125656	125664	39.6	+	.	Motif 1496_gi;Alias=;ID=1496-42-E_coli_genome;pvalue=0.000109;qvalue= 0.603;sequence=TAAAGTTAA;
E_coli_genome	fimo	Nucleotide motif (loose)	128091	128099	39.6	+	.	Motif 1496_gi;Alias=;ID=1496-43-E_coli_genome;pvalue=0.000109;qvalue= 0.603;sequence=AAAAGTTAT;
E_coli_genome	fimo	Nucleotide motif (loose)	141567	141575	39.6	-	.	Motif 1496_gi;Alias=;ID=1496-44-E_coli_genome;pvalue=0.000109;qvalue= 0.603;sequence=TAAACATAA;
E_coli_genome	fimo	Nucleotide motif (loose)	147377	147385	39.6	-	.	Motif 1496_gi;Alias=;ID=1496-45-E_coli_genome;pvalue=0.000109;qvalue= 0.603;sequence=AAAACATAT;
E_coli_genome	fimo	Nucleotide motif (loose)	147504	147512	39.6	+	.	Motif 1496_gi;Alias=;ID=1496-46-E_coli_genome;pvalue=0.000109;qvalue= 0.603;sequence=AAAACATAT;
E_coli_genome	fimo	Nucleotide motif (loose)	148338	148346	39.6	-	.	Motif 1496_gi;Alias=;ID=1496-47-E_coli_genome;pvalue=0.000109;qvalue= 0.603;sequence=AAAAGATTT;
E_coli_genome	fimo	Nucleotide motif (loose)	150407	150415	39.6	+	.	Motif 1496_gi;Alias=;ID=1496-48-E_coli_genome;pvalue=0.000109;qvalue= 0.603;sequence=AAAACTTAT;
E_coli_genome	fimo	Nucleotide motif (loose)	150619	150627	39.6	-	.	Motif 1496_gi;Alias=;ID=1496-49-E_coli_genome;pvalue=0.000109;qvalue= 0.603;sequence=TAAAGATTA;
E_coli_genome	fimo	Nucleotide motif (loose)	153865	153873	39.6	-	.	Motif 1496_gi;Alias=;ID=1496-50-E_coli_genome;pvalue=0.000109;qvalue= 0.603;sequence=AAAAGATTA;
E_coli_genome	fimo	Nucleotide motif (loose)	155768	155776	39.6	+	.	Motif 1496_gi;Alias=;ID=1496-51-E_coli_genome;pvalue=0.000109;qvalue= 0.603;sequence=AAAAGTTTT;
E_coli_genome	fimo	Nucleotide motif (loose)	155768	155776	39.6	-	.	Motif 1496_gi;Alias=;ID=1496-52-E_coli_genome;pvalue=0.000109;qvalue= 0.603;sequence=AAAACTTTT;
E_coli_genome	fimo	Nucleotide motif (loose)	156195	156203	39.6	+	.	Motif 1496_gi;Alias=;ID=1496-53-E_coli_genome;pvalue=0.000109;qvalue= 0.603;sequence=AAAACATAA;
E_coli_genome	fimo	Nucleotide motif (loose)	160955	160963	39.6	+	.	Motif 1496_gi;Alias=;ID=1496-54-E_coli_genome;pvalue=0.000109;qvalue= 0.603;sequence=AAAAGATAA;
E_coli_genome	fimo	Nucleotide motif (loose)	167423	167431	39.6	-	.	Motif 1496_gi;Alias=;ID=1496-55-E_coli_genome;pvalue=0.000109;qvalue= 0.603;sequence=TAAAGATAA;
E_coli_genome	fimo	Nucleotide motif (loose)	174860	174868	39.6	+	.	Motif 1496_gi;Alias=;ID=1496-56-E_coli_genome;pvalue=0.000109;qvalue= 0.603;sequence=TAAAGATTT;
E_coli_genome	fimo	Nucleotide motif (loose)	175003	175011	39.6	+	.	Motif 1496_gi;Alias=;ID=1496-57-E_coli_genome;pvalue=0.000109;qvalue= 0.603;sequence=AAAAGTTTT;
E_coli_genome	fimo	Nucleotide motif (loose)	175003	175011	39.6	-	.	Motif 1496_gi;Alias=;ID=1496-58-E_coli_genome;pvalue=0.000109;qvalue= 0.603;sequence=AAAACTTTT;
E_coli_genome	fimo	Nucleotide motif (loose)	183951	183959	39.6	+	.	Motif 1496_gi;Alias=;ID=1496-59-E_coli_genome;pvalue=0.000109;qvalue= 0.603;sequence=TAAACTTAA;
E_coli_genome	fimo	Nucleotide motif (loose)	188106	188114	39.6	-	.	Motif 1496_gi;Alias=;ID=1496-60-E_coli_genome;pvalue=0.000109;qvalue= 0.603;sequence=AAAACATAT;
E_coli_genome	fimo	Nucleotide motif (loose)	189167	189175	39.6	+	.	Motif 1496_gi;Alias=;ID=1496-61-E_coli_genome;pvalue=0.000109;qvalue= 0.603;sequence=TAAACATTT;
E_coli_genome	fimo	Nucleotide motif (loose)	192785	192793	39.6	-	.	Motif 1496_gi;Alias=;ID=1496-62-E_coli_genome;pvalue=0.000109;qvalue= 0.603;sequence=TAAACATAT;
E_coli_genome	fimo	Nucleotide motif (loose)	196204	196212	39.6	+	.	Motif 1496_gi;Alias=;ID=1496-63-E_coli_genome;pvalue=0.000109;qvalue= 0.603;sequence=TAAACATAA;
E_coli_genome	fimo	Nucleotide motif (loose)	207071	207079	39.6	-	.	Motif 1496_gi;Alias=;ID=1496-64-E_coli_genome;pvalue=0.000109;qvalue= 0.603;sequence=TAAAGTTAT;
E_coli_genome	fimo	Nucleotide motif (loose)	224228	224236	39.6	+	.	Motif 1496_gi;Alias=;ID=1496-65-E_coli_genome;pvalue=0.000109;qvalue= 0.603;sequence=TAAAGTTAA;
E_coli_genome	fimo	Nucleotide motif (loose)	224885	224893	39.6	-	.	Motif 1496_gi;Alias=;ID=1496-66-E_coli_genome;pvalue=0.000109;qvalue= 0.603;sequence=AAAAGATAA;
E_coli_genome	fimo	Nucleotide motif (loose)	234136	234144	39.6	+	.	Motif 1496_gi;Alias=;ID=1496-67-E_coli_genome;pvalue=0.000109;qvalue= 0.603;sequence=AAAACATTA;
E_coli_genome	fimo	Nucleotide motif (loose)	234205	234213	39.6	-	.	Motif 1496_gi;Alias=;ID=1496-68-E_coli_genome;pvalue=0.000109;qvalue= 0.603;sequence=TAAAGTTAA;
E_coli_genome	fimo	Nucleotide motif (loose)	234326	234334	39.6	-	.	Motif 1496_gi;Alias=;ID=1496-69-E_coli_genome;pvalue=0.000109;qvalue= 0.603;sequence=AAAAGTTAA;
E_coli_genome	fimo	Nucleotide motif (loose)	238093	238101	39.6	+	.	Motif 1496_gi;Alias=;ID=1496-70-E_coli_genome;pvalue=0.000109;qvalue= 0.603;sequence=AAAAGATTT;
E_coli_genome	fimo	Nucleotide motif (loose)	240220	240228	39.6	-	.	Motif 1496_gi;Alias=;ID=1496-71-E_coli_genome;pvalue=0.000109;qvalue= 0.603;sequence=TAAAGTTAT;
E_coli_genome	fimo	Nucleotide motif (loose)	243368	243376	39.6	+	.	Motif 1496_gi;Alias=;ID=1496-72-E_coli_genome;pvalue=0.000109;qvalue= 0.603;sequence=AAAACATTT;
E_coli_genome	fimo	Nucleotide motif (loose)	243381	243389	39.6	-	.	Motif 1496_gi;Alias=;ID=1496-73-E_coli_genome;pvalue=0.000109;qvalue= 0.603;sequence=TAAACATAT;
E_coli_genome	fimo	Nucleotide motif (loose)	245039	245047	39.6	+	.	Motif 1496_gi;Alias=;ID=1496-74-E_coli_genome;pvalue=0.000109;qvalue= 0.603;sequence=AAAAGATTA;
E_coli_genome	fimo	Nucleotide motif (loose)	246004	246012	39.6	+	.	Motif 1496_gi;Alias=;ID=1496-75-E_coli_genome;pvalue=0.000109;qvalue= 0.603;sequence=AAAAGTTTA;
E_coli_genome	fimo	Nucleotide motif (loose)	246004	246012	39.6	-	.	Motif 1496_gi;Alias=;ID=1496-76-E_coli_genome;pvalue=0.000109;qvalue= 0.603;sequence=TAAACTTTT;
E_coli_genome	fimo	Nucleotide motif (loose)	247756	247764	39.6	+	.	Motif 1496_gi;Alias=;ID=1496-77-E_coli_genome;pvalue=0.000109;qvalue= 0.603;sequence=TAAAGTTAA;
E_coli_genome	fimo	Nucleotide motif (loose)	252318	252326	39.6	+	.	Motif 1496_gi;Alias=;ID=1496-78-E_coli_genome;pvalue=0.000109;qvalue= 0.603;sequence=AAAACTTAT;
E_coli_genome	fimo	Nucleotide motif (loose)	256433	256441	39.6	-	.	Motif 1496_gi;Alias=;ID=1496-79-E_coli_genome;pvalue=0.000109;qvalue= 0.603;sequence=AAAAGATTA;
E_coli_genome	fimo	Nucleotide motif (loose)	259781	259789	39.6	-	.	Motif 1496_gi;Alias=;ID=1496-80-E_coli_genome;pvalue=0.000109;qvalue= 0.603;sequence=TAAAGATTT;
E_coli_genome	fimo	Nucleotide motif (loose)	260184	260192	39.6	+	.	Motif 1496_gi;Alias=;ID=1496-81-E_coli_genome;pvalue=0.000109;qvalue= 0.603;sequence=TAAAGATAT;
E_coli_genome	fimo	Nucleotide motif (loose)	263228	263236	39.6	+	.	Motif 1496_gi;Alias=;ID=1496-82-E_coli_genome;pvalue=0.000109;qvalue= 0.603;sequence=AAAAGATAA;
E_coli_genome	fimo	Nucleotide motif (loose)	263658	263666	39.6	+	.	Motif 1496_gi;Alias=;ID=1496-83-E_coli_genome;pvalue=0.000109;qvalue= 0.603;sequence=TAAAGTTTT;
E_coli_genome	fimo	Nucleotide motif (loose)	263658	263666	39.6	-	.	Motif 1496_gi;Alias=;ID=1496-84-E_coli_genome;pvalue=0.000109;qvalue= 0.603;sequence=AAAACTTTA;
E_coli_genome	fimo	Nucleotide motif (loose)	271532	271540	39.6	+	.	Motif 1496_gi;Alias=;ID=1496-85-E_coli_genome;pvalue=0.000109;qvalue= 0.603;sequence=TAAAGTTTA;
E_coli_genome	fimo	Nucleotide motif (loose)	271532	271540	39.6	-	.	Motif 1496_gi;Alias=;ID=1496-86-E_coli_genome;pvalue=0.000109;qvalue= 0.603;sequence=TAAACTTTA;
E_coli_genome	fimo	Nucleotide motif (loose)	292937	292945	39.6	-	.	Motif 1496_gi;Alias=;ID=1496-87-E_coli_genome;pvalue=0.000109;qvalue= 0.603;sequence=AAAACATAT;
E_coli_genome	fimo	Nucleotide motif (loose)	293501	293509	39.6	+	.	Motif 1496_gi;Alias=;ID=1496-88-E_coli_genome;pvalue=0.000109;qvalue= 0.603;sequence=TAAACATTT;
E_coli_genome	fimo	Nucleotide motif (loose)	301208	301216	39.6	-	.	Motif 1496_gi;Alias=;ID=1496-89-E_coli_genome;pvalue=0.000109;qvalue= 0.603;sequence=AAAACATAT;
E_coli_genome	fimo	Nucleotide motif (loose)	303127	303135	39.6	-	.	Motif 1496_gi;Alias=;ID=1496-90-E_coli_genome;pvalue=0.000109;qvalue= 0.603;sequence=TAAACATAT;
E_coli_genome	fimo	Nucleotide motif (loose)	303310	303318	39.6	-	.	Motif 1496_gi;Alias=;ID=1496-91-E_coli_genome;pvalue=0.000109;qvalue= 0.603;sequence=AAAAGATAA;
E_coli_genome	fimo	Nucleotide motif (loose)	310918	310926	39.6	-	.	Motif 1496_gi;Alias=;ID=1496-92-E_coli_genome;pvalue=0.000109;qvalue= 0.603;sequence=AAAAGATAT;
E_coli_genome	fimo	Nucleotide motif (loose)	311155	311163	39.6	-	.	Motif 1496_gi;Alias=;ID=1496-93-E_coli_genome;pvalue=0.000109;qvalue= 0.603;sequence=AAAAGATTT;
E_coli_genome	fimo	Nucleotide motif (loose)	311436	311444	39.6	-	.	Motif 1496_gi;Alias=;ID=1496-94-E_coli_genome;pvalue=0.000109;qvalue= 0.603;sequence=TAAACTTAA;
E_coli_genome	fimo	Nucleotide motif (loose)	311468	311476	39.6	-	.	Motif 1496_gi;Alias=;ID=1496-95-E_coli_genome;pvalue=0.000109;qvalue= 0.603;sequence=AAAACATAA;
E_coli_genome	fimo	Nucleotide motif (loose)	314731	314739	39.6	+	.	Motif 1496_gi;Alias=;ID=1496-96-E_coli_genome;pvalue=0.000109;qvalue= 0.603;sequence=TAAAGATTT;
E_coli_genome	fimo	Nucleotide motif (loose)	315166	315174	39.6	+	.	Motif 1496_gi;Alias=;ID=1496-97-E_coli_genome;pvalue=0.000109;qvalue= 0.603;sequence=TAAAGATAA;
E_coli_genome	fimo	Nucleotide motif (loose)	316851	316859	39.6	-	.	Motif 1496_gi;Alias=;ID=1496-98-E_coli_genome;pvalue=0.000109;qvalue= 0.603;sequence=AAAAGTTAT;
E_coli_genome	fimo	Nucleotide motif (loose)	317510	317518	39.6	+	.	Motif 1496_gi;Alias=;ID=1496-99-E_coli_genome;pvalue=0.000109;qvalue= 0.603;sequence=AAAACATTT;
E_coli_genome	fimo	Nucleotide motif (loose)	318561	318569	39.6	+	.	Motif 1496_gi;Alias=;ID=1496-100-E_coli_genome;pvalue=0.000109;qvalue= 0.603;sequence=TAAACATAT;
E_coli_genome	fimo	Nucleotide motif (loose)	319948	319956	39.6	-	.	Motif 1496_gi;Alias=;ID=1496-101-E_coli_genome;pvalue=0.000109;qvalue= 0.603;sequence=AAAACATTA;
E_coli_genome	fimo	Nucleotide motif (loose)	323393	323401	39.6	+	.	Motif 1496_gi;Alias=;ID=1496-102-E_coli_genome;pvalue=0.000109;qvalue= 0.603;sequence=TAAAGATTT;
E_coli_genome	fimo	Nucleotide motif (loose)	323402	323410	39.6	+	.	Motif 1496_gi;Alias=;ID=1496-103-E_coli_genome;pvalue=0.000109;qvalue= 0.603;sequence=TAAAGATTT;
E_coli_genome	fimo	Nucleotide motif (loose)	324746	324754	39.6	+	.	Motif 1496_gi;Alias=;ID=1496-104-E_coli_genome;pvalue=0.000109;qvalue= 0.603;sequence=AAAACATTA;
E_coli_genome	fimo	Nucleotide motif (loose)	330779	330787	39.6	+	.	Motif 1496_gi;Alias=;ID=1496-105-E_coli_genome;pvalue=0.000109;qvalue= 0.603;sequence=TAAAGATAT;
E_coli_genome	fimo	Nucleotide motif (loose)	331435	331443	39.6	-	.	Motif 1496_gi;Alias=;ID=1496-106-E_coli_genome;pvalue=0.000109;qvalue= 0.603;sequence=TAAAGTTAA;
E_coli_genome	fimo	Nucleotide motif (loose)	331676	331684	39.6	-	.	Motif 1496_gi;Alias=;ID=1496-107-E_coli_genome;pvalue=0.000109;qvalue= 0.603;sequence=TAAACTTAT;
E_coli_genome	fimo	Nucleotide motif (loose)	332233	332241	39.6	+	.	Motif 1496_gi;Alias=;ID=1496-108-E_coli_genome;pvalue=0.000109;qvalue= 0.603;sequence=TAAAGATAA;
E_coli_genome	fimo	Nucleotide motif (loose)	332352	332360	39.6	+	.	Motif 1496_gi;Alias=;ID=1496-109-E_coli_genome;pvalue=0.000109;qvalue= 0.603;sequence=AAAAGATAA;
E_coli_genome	fimo	Nucleotide motif (loose)	332931	332939	39.6	+	.	Motif 1496_gi;Alias=;ID=1496-110-E_coli_genome;pvalue=0.000109;qvalue= 0.603;sequence=AAAACATTT;
E_coli_genome	fimo	Nucleotide motif (loose)	334518	334526	39.6	-	.	Motif 1496_gi;Alias=;ID=1496-111-E_coli_genome;pvalue=0.000109;qvalue= 0.603;sequence=AAAAGTTAT;
E_coli_genome	fimo	Nucleotide motif (loose)	336692	336700	39.6	+	.	Motif 1496_gi;Alias=;ID=1496-112-E_coli_genome;pvalue=0.000109;qvalue= 0.603;sequence=TAAACATAT;
E_coli_genome	fimo	Nucleotide motif (loose)	343983	343991	39.6	-	.	Motif 1496_gi;Alias=;ID=1496-113-E_coli_genome;pvalue=0.000109;qvalue= 0.603;sequence=AAAAGTTAA;
E_coli_genome	fimo	Nucleotide motif (loose)	345565	345573	39.6	+	.	Motif 1496_gi;Alias=;ID=1496-114-E_coli_genome;pvalue=0.000109;qvalue= 0.603;sequence=TAAACTTAT;
E_coli_genome	fimo	Nucleotide motif (loose)	348592	348600	39.6	+	.	Motif 1496_gi;Alias=;ID=1496-115-E_coli_genome;pvalue=0.000109;qvalue= 0.603;sequence=TAAACATTT;
E_coli_genome	fimo	Nucleotide motif (loose)	373879	373887	39.6	+	.	Motif 1496_gi;Alias=;ID=1496-116-E_coli_genome;pvalue=0.000109;qvalue= 0.603;sequence=AAAACTTTA;
E_coli_genome	fimo	Nucleotide motif (loose)	373879	373887	39.6	-	.	Motif 1496_gi;Alias=;ID=1496-117-E_coli_genome;pvalue=0.000109;qvalue= 0.603;sequence=TAAAGTTTT;
E_coli_genome	fimo	Nucleotide motif (loose)	384066	384074	39.6	-	.	Motif 1496_gi;Alias=;ID=1496-118-E_coli_genome;pvalue=0.000109;qvalue= 0.603;sequence=AAAACATAA;
E_coli_genome	fimo	Nucleotide motif (loose)	384391	384399	39.6	-	.	Motif 1496_gi;Alias=;ID=1496-119-E_coli_genome;pvalue=0.000109;qvalue= 0.603;sequence=TAAAGATAT;
E_coli_genome	fimo	Nucleotide motif (loose)	386929	386937	39.6	-	.	Motif 1496_gi;Alias=;ID=1496-120-E_coli_genome;pvalue=0.000109;qvalue= 0.603;sequence=AAAACATAT;
E_coli_genome	fimo	Nucleotide motif (loose)	388458	388466	39.6	-	.	Motif 1496_gi;Alias=;ID=1496-121-E_coli_genome;pvalue=0.000109;qvalue= 0.603;sequence=AAAACTTAA;
E_coli_genome	fimo	Nucleotide motif (loose)	389891	389899	39.6	-	.	Motif 1496_gi;Alias=;ID=1496-122-E_coli_genome;pvalue=0.000109;qvalue= 0.603;sequence=TAAAGATTA;
E_coli_genome	fimo	Nucleotide motif (loose)	390187	390195	39.6	-	.	Motif 1496_gi;Alias=;ID=1496-123-E_coli_genome;pvalue=0.000109;qvalue= 0.603;sequence=AAAACATAT;
E_coli_genome	fimo	Nucleotide motif (loose)	396637	396645	39.6	-	.	Motif 1496_gi;Alias=;ID=1496-124-E_coli_genome;pvalue=0.000109;qvalue= 0.603;sequence=TAAACATAT;
E_coli_genome	fimo	Nucleotide motif (loose)	398265	398273	39.6	+	.	Motif 1496_gi;Alias=;ID=1496-125-E_coli_genome;pvalue=0.000109;qvalue= 0.603;sequence=AAAAGTTAT;
E_coli_genome	fimo	Nucleotide motif (loose)	401178	401186	39.6	-	.	Motif 1496_gi;Alias=;ID=1496-126-E_coli_genome;pvalue=0.000109;qvalue= 0.603;sequence=AAAAGTTAT;
E_coli_genome	fimo	Nucleotide motif (loose)	401646	401654	39.6	+	.	Motif 1496_gi;Alias=;ID=1496-127-E_coli_genome;pvalue=0.000109;qvalue= 0.603;sequence=AAAAGTTAA;
E_coli_genome	fimo	Nucleotide motif (loose)	401652	401660	39.6	-	.	Motif 1496_gi;Alias=;ID=1496-128-E_coli_genome;pvalue=0.000109;qvalue= 0.603;sequence=AAAAGATTA;
E_coli_genome	fimo	Nucleotide motif (loose)	403564	403572	39.6	-	.	Motif 1496_gi;Alias=;ID=1496-129-E_coli_genome;pvalue=0.000109;qvalue= 0.603;sequence=TAAACTTAT;
E_coli_genome	fimo	Nucleotide motif (loose)	403728	403736	39.6	+	.	Motif 1496_gi;Alias=;ID=1496-130-E_coli_genome;pvalue=0.000109;qvalue= 0.603;sequence=AAAACTTTT;
E_coli_genome	fimo	Nucleotide motif (loose)	403728	403736	39.6	-	.	Motif 1496_gi;Alias=;ID=1496-131-E_coli_genome;pvalue=0.000109;qvalue= 0.603;sequence=AAAAGTTTT;
E_coli_genome	fimo	Nucleotide motif (loose)	405098	405106	39.6	+	.	Motif 1496_gi;Alias=;ID=1496-132-E_coli_genome;pvalue=0.000109;qvalue= 0.603;sequence=TAAACATAA;
E_coli_genome	fimo	Nucleotide motif (loose)	408635	408643	39.6	+	.	Motif 1496_gi;Alias=;ID=1496-133-E_coli_genome;pvalue=0.000109;qvalue= 0.603;sequence=AAAAGATAA;
E_coli_genome	fimo	Nucleotide motif (loose)	414564	414572	39.6	-	.	Motif 1496_gi;Alias=;ID=1496-134-E_coli_genome;pvalue=0.000109;qvalue= 0.603;sequence=AAAACTTAA;
E_coli_genome	fimo	Nucleotide motif (loose)	420659	420667	39.6	-	.	Motif 1496_gi;Alias=;ID=1496-135-E_coli_genome;pvalue=0.000109;qvalue= 0.603;sequence=AAAACTTAA;
E_coli_genome	fimo	Nucleotide motif (loose)	425852	425860	39.6	-	.	Motif 1496_gi;Alias=;ID=1496-136-E_coli_genome;pvalue=0.000109;qvalue= 0.603;sequence=TAAAGATTT;
E_coli_genome	fimo	Nucleotide motif (loose)	430208	430216	39.6	-	.	Motif 1496_gi;Alias=;ID=1496-137-E_coli_genome;pvalue=0.000109;qvalue= 0.603;sequence=TAAAGATTT;
E_coli_genome	fimo	Nucleotide motif (loose)	431999	432007	39.6	-	.	Motif 1496_gi;Alias=;ID=1496-138-E_coli_genome;pvalue=0.000109;qvalue= 0.603;sequence=AAAACATTA;
E_coli_genome	fimo	Nucleotide motif (loose)	434786	434794	39.6	+	.	Motif 1496_gi;Alias=;ID=1496-139-E_coli_genome;pvalue=0.000109;qvalue= 0.603;sequence=AAAACATTA;
E_coli_genome	fimo	Nucleotide motif (loose)	439531	439539	39.6	+	.	Motif 1496_gi;Alias=;ID=1496-140-E_coli_genome;pvalue=0.000109;qvalue= 0.603;sequence=AAAACTTTT;
E_coli_genome	fimo	Nucleotide motif (loose)	439531	439539	39.6	-	.	Motif 1496_gi;Alias=;ID=1496-141-E_coli_genome;pvalue=0.000109;qvalue= 0.603;sequence=AAAAGTTTT;
E_coli_genome	fimo	Nucleotide motif (loose)	451740	451748	39.6	+	.	Motif 1496_gi;Alias=;ID=1496-142-E_coli_genome;pvalue=0.000109;qvalue= 0.603;sequence=AAAACATAT;
E_coli_genome	fimo	Nucleotide motif (loose)	454830	454838	39.6	+	.	Motif 1496_gi;Alias=;ID=1496-143-E_coli_genome;pvalue=0.000109;qvalue= 0.603;sequence=TAAAGATTT;
E_coli_genome	fimo	Nucleotide motif (loose)	456886	456894	39.6	+	.	Motif 1496_gi;Alias=;ID=1496-144-E_coli_genome;pvalue=0.000109;qvalue= 0.603;sequence=AAAAGATAT;
E_coli_genome	fimo	Nucleotide motif (loose)	460582	460590	39.6	+	.	Motif 1496_gi;Alias=;ID=1496-145-E_coli_genome;pvalue=0.000109;qvalue= 0.603;sequence=AAAACATAT;
E_coli_genome	fimo	Nucleotide motif (loose)	466384	466392	39.6	-	.	Motif 1496_gi;Alias=;ID=1496-146-E_coli_genome;pvalue=0.000109;qvalue= 0.603;sequence=AAAAGATTT;
E_coli_genome	fimo	Nucleotide motif (loose)	476604	476612	39.6	+	.	Motif 1496_gi;Alias=;ID=1496-147-E_coli_genome;pvalue=0.000109;qvalue= 0.603;sequence=TAAACTTTA;
E_coli_genome	fimo	Nucleotide motif (loose)	476604	476612	39.6	-	.	Motif 1496_gi;Alias=;ID=1496-148-E_coli_genome;pvalue=0.000109;qvalue= 0.603;sequence=TAAAGTTTA;
E_coli_genome	fimo	Nucleotide motif (loose)	485661	485669	39.6	+	.	Motif 1496_gi;Alias=;ID=1496-149-E_coli_genome;pvalue=0.000109;qvalue= 0.603;sequence=AAAAGTTAA;
E_coli_genome	fimo	Nucleotide motif (loose)	487476	487484	39.6	+	.	Motif 1496_gi;Alias=;ID=1496-150-E_coli_genome;pvalue=0.000109;qvalue= 0.603;sequence=AAAACATTA;
E_coli_genome	fimo	Nucleotide motif (loose)	487917	487925	39.6	-	.	Motif 1496_gi;Alias=;ID=1496-151-E_coli_genome;pvalue=0.000109;qvalue= 0.603;sequence=AAAAGATTT;
E_coli_genome	fimo	Nucleotide motif (loose)	492211	492219	39.6	-	.	Motif 1496_gi;Alias=;ID=1496-152-E_coli_genome;pvalue=0.000109;qvalue= 0.603;sequence=AAAAGATAA;
E_coli_genome	fimo	Nucleotide motif (loose)	509757	509765	39.6	-	.	Motif 1496_gi;Alias=;ID=1496-153-E_coli_genome;pvalue=0.000109;qvalue= 0.603;sequence=AAAACATTT;
E_coli_genome	fimo	Nucleotide motif (loose)	511481	511489	39.6	+	.	Motif 1496_gi;Alias=;ID=1496-154-E_coli_genome;pvalue=0.000109;qvalue= 0.603;sequence=TAAAGATTA;
E_coli_genome	fimo	Nucleotide motif (loose)	515761	515769	39.6	+	.	Motif 1496_gi;Alias=;ID=1496-155-E_coli_genome;pvalue=0.000109;qvalue= 0.603;sequence=TAAAGATAA;
E_coli_genome	fimo	Nucleotide motif (loose)	516434	516442	39.6	+	.	Motif 1496_gi;Alias=;ID=1496-156-E_coli_genome;pvalue=0.000109;qvalue= 0.603;sequence=TAAACATAA;
E_coli_genome	fimo	Nucleotide motif (loose)	519109	519117	39.6	-	.	Motif 1496_gi;Alias=;ID=1496-157-E_coli_genome;pvalue=0.000109;qvalue= 0.603;sequence=TAAAGTTAT;
E_coli_genome	fimo	Nucleotide motif (loose)	523152	523160	39.6	-	.	Motif 1496_gi;Alias=;ID=1496-158-E_coli_genome;pvalue=0.000109;qvalue= 0.603;sequence=TAAACTTAT;
E_coli_genome	fimo	Nucleotide motif (loose)	527403	527411	39.6	+	.	Motif 1496_gi;Alias=;ID=1496-159-E_coli_genome;pvalue=0.000109;qvalue= 0.603;sequence=TAAAGATAA;
E_coli_genome	fimo	Nucleotide motif (loose)	527663	527671	39.6	+	.	Motif 1496_gi;Alias=;ID=1496-160-E_coli_genome;pvalue=0.000109;qvalue= 0.603;sequence=AAAACATTA;
E_coli_genome	fimo	Nucleotide motif (loose)	528723	528731	39.6	-	.	Motif 1496_gi;Alias=;ID=1496-161-E_coli_genome;pvalue=0.000109;qvalue= 0.603;sequence=TAAAGATAA;
E_coli_genome	fimo	Nucleotide motif (loose)	528759	528767	39.6	+	.	Motif 1496_gi;Alias=;ID=1496-162-E_coli_genome;pvalue=0.000109;qvalue= 0.603;sequence=TAAACATTA;
E_coli_genome	fimo	Nucleotide motif (loose)	537714	537722	39.6	+	.	Motif 1496_gi;Alias=;ID=1496-163-E_coli_genome;pvalue=0.000109;qvalue= 0.603;sequence=AAAACATTT;
E_coli_genome	fimo	Nucleotide motif (loose)	538751	538759	39.6	-	.	Motif 1496_gi;Alias=;ID=1496-164-E_coli_genome;pvalue=0.000109;qvalue= 0.603;sequence=AAAAGATAA;
E_coli_genome	fimo	Nucleotide motif (loose)	543656	543664	39.6	+	.	Motif 1496_gi;Alias=;ID=1496-165-E_coli_genome;pvalue=0.000109;qvalue= 0.603;sequence=AAAAGATTT;
E_coli_genome	fimo	Nucleotide motif (loose)	543744	543752	39.6	-	.	Motif 1496_gi;Alias=;ID=1496-166-E_coli_genome;pvalue=0.000109;qvalue= 0.603;sequence=AAAACATTT;
E_coli_genome	fimo	Nucleotide motif (loose)	554390	554398	39.6	+	.	Motif 1496_gi;Alias=;ID=1496-167-E_coli_genome;pvalue=0.000109;qvalue= 0.603;sequence=AAAAGTTTT;
E_coli_genome	fimo	Nucleotide motif (loose)	554390	554398	39.6	-	.	Motif 1496_gi;Alias=;ID=1496-168-E_coli_genome;pvalue=0.000109;qvalue= 0.603;sequence=AAAACTTTT;
E_coli_genome	fimo	Nucleotide motif (loose)	558987	558995	39.6	+	.	Motif 1496_gi;Alias=;ID=1496-169-E_coli_genome;pvalue=0.000109;qvalue= 0.603;sequence=TAAAGTTAT;
E_coli_genome	fimo	Nucleotide motif (loose)	562433	562441	39.6	-	.	Motif 1496_gi;Alias=;ID=1496-170-E_coli_genome;pvalue=0.000109;qvalue= 0.603;sequence=TAAAGATAT;
E_coli_genome	fimo	Nucleotide motif (loose)	563754	563762	39.6	+	.	Motif 1496_gi;Alias=;ID=1496-171-E_coli_genome;pvalue=0.000109;qvalue= 0.603;sequence=TAAACTTTT;
E_coli_genome	fimo	Nucleotide motif (loose)	563754	563762	39.6	-	.	Motif 1496_gi;Alias=;ID=1496-172-E_coli_genome;pvalue=0.000109;qvalue= 0.603;sequence=AAAAGTTTA;
E_coli_genome	fimo	Nucleotide motif (loose)	565686	565694	39.6	-	.	Motif 1496_gi;Alias=;ID=1496-173-E_coli_genome;pvalue=0.000109;qvalue= 0.603;sequence=TAAAGATAT;
E_coli_genome	fimo	Nucleotide motif (loose)	571729	571737	39.6	+	.	Motif 1496_gi;Alias=;ID=1496-174-E_coli_genome;pvalue=0.000109;qvalue= 0.603;sequence=AAAACTTTA;
E_coli_genome	fimo	Nucleotide motif (loose)	571729	571737	39.6	-	.	Motif 1496_gi;Alias=;ID=1496-175-E_coli_genome;pvalue=0.000109;qvalue= 0.603;sequence=TAAAGTTTT;
E_coli_genome	fimo	Nucleotide motif (loose)	574509	574517	39.6	-	.	Motif 1496_gi;Alias=;ID=1496-176-E_coli_genome;pvalue=0.000109;qvalue= 0.603;sequence=AAAAGATAT;
E_coli_genome	fimo	Nucleotide motif (loose)	579256	579264	39.6	-	.	Motif 1496_gi;Alias=;ID=1496-177-E_coli_genome;pvalue=0.000109;qvalue= 0.603;sequence=AAAAGATAT;
E_coli_genome	fimo	Nucleotide motif (loose)	579542	579550	39.6	-	.	Motif 1496_gi;Alias=;ID=1496-178-E_coli_genome;pvalue=0.000109;qvalue= 0.603;sequence=AAAAGATTT;
E_coli_genome	fimo	Nucleotide motif (loose)	582172	582180	39.6	+	.	Motif 1496_gi;Alias=;ID=1496-179-E_coli_genome;pvalue=0.000109;qvalue= 0.603;sequence=AAAACATTA;
E_coli_genome	fimo	Nucleotide motif (loose)	582516	582524	39.6	-	.	Motif 1496_gi;Alias=;ID=1496-180-E_coli_genome;pvalue=0.000109;qvalue= 0.603;sequence=TAAACATAA;
E_coli_genome	fimo	Nucleotide motif (loose)	582584	582592	39.6	+	.	Motif 1496_gi;Alias=;ID=1496-181-E_coli_genome;pvalue=0.000109;qvalue= 0.603;sequence=TAAAGATAT;
E_coli_genome	fimo	Nucleotide motif (loose)	583324	583332	39.6	-	.	Motif 1496_gi;Alias=;ID=1496-182-E_coli_genome;pvalue=0.000109;qvalue= 0.603;sequence=AAAACATTA;
E_coli_genome	fimo	Nucleotide motif (loose)	584145	584153	39.6	+	.	Motif 1496_gi;Alias=;ID=1496-183-E_coli_genome;pvalue=0.000109;qvalue= 0.603;sequence=AAAAGATAT;
E_coli_genome	fimo	Nucleotide motif (loose)	584191	584199	39.6	+	.	Motif 1496_gi;Alias=;ID=1496-184-E_coli_genome;pvalue=0.000109;qvalue= 0.603;sequence=AAAAGATTA;
E_coli_genome	fimo	Nucleotide motif (loose)	584346	584354	39.6	+	.	Motif 1496_gi;Alias=;ID=1496-185-E_coli_genome;pvalue=0.000109;qvalue= 0.603;sequence=TAAAGATTA;
E_coli_genome	fimo	Nucleotide motif (loose)	584431	584439	39.6	-	.	Motif 1496_gi;Alias=;ID=1496-186-E_coli_genome;pvalue=0.000109;qvalue= 0.603;sequence=TAAACATTA;
E_coli_genome	fimo	Nucleotide motif (loose)	584831	584839	39.6	+	.	Motif 1496_gi;Alias=;ID=1496-187-E_coli_genome;pvalue=0.000109;qvalue= 0.603;sequence=TAAACTTTT;
E_coli_genome	fimo	Nucleotide motif (loose)	584831	584839	39.6	-	.	Motif 1496_gi;Alias=;ID=1496-188-E_coli_genome;pvalue=0.000109;qvalue= 0.603;sequence=AAAAGTTTA;
E_coli_genome	fimo	Nucleotide motif (loose)	593203	593211	39.6	-	.	Motif 1496_gi;Alias=;ID=1496-189-E_coli_genome;pvalue=0.000109;qvalue= 0.603;sequence=TAAACATAA;
E_coli_genome	fimo	Nucleotide motif (loose)	594208	594216	39.6	-	.	Motif 1496_gi;Alias=;ID=1496-190-E_coli_genome;pvalue=0.000109;qvalue= 0.603;sequence=TAAACTTAT;
E_coli_genome	fimo	Nucleotide motif (loose)	603630	603638	39.6	-	.	Motif 1496_gi;Alias=;ID=1496-191-E_coli_genome;pvalue=0.000109;qvalue= 0.603;sequence=TAAAGATAT;
E_coli_genome	fimo	Nucleotide motif (loose)	606554	606562	39.6	-	.	Motif 1496_gi;Alias=;ID=1496-192-E_coli_genome;pvalue=0.000109;qvalue= 0.603;sequence=AAAAGATTA;
E_coli_genome	fimo	Nucleotide motif (loose)	614974	614982	39.6	-	.	Motif 1496_gi;Alias=;ID=1496-193-E_coli_genome;pvalue=0.000109;qvalue= 0.603;sequence=TAAAGATAA;
E_coli_genome	fimo	Nucleotide motif (loose)	622724	622732	39.6	+	.	Motif 1496_gi;Alias=;ID=1496-194-E_coli_genome;pvalue=0.000109;qvalue= 0.603;sequence=AAAACTTAA;
E_coli_genome	fimo	Nucleotide motif (loose)	637318	637326	39.6	+	.	Motif 1496_gi;Alias=;ID=1496-195-E_coli_genome;pvalue=0.000109;qvalue= 0.603;sequence=TAAAGTTTT;
E_coli_genome	fimo	Nucleotide motif (loose)	637318	637326	39.6	-	.	Motif 1496_gi;Alias=;ID=1496-196-E_coli_genome;pvalue=0.000109;qvalue= 0.603;sequence=AAAACTTTA;
E_coli_genome	fimo	Nucleotide motif (loose)	637694	637702	39.6	-	.	Motif 1496_gi;Alias=;ID=1496-197-E_coli_genome;pvalue=0.000109;qvalue= 0.603;sequence=AAAACATAA;
E_coli_genome	fimo	Nucleotide motif (loose)	637719	637727	39.6	-	.	Motif 1496_gi;Alias=;ID=1496-198-E_coli_genome;pvalue=0.000109;qvalue= 0.603;sequence=AAAACTTAA;
E_coli_genome	fimo	Nucleotide motif (loose)	638854	638862	39.6	+	.	Motif 1496_gi;Alias=;ID=1496-199-E_coli_genome;pvalue=0.000109;qvalue= 0.603;sequence=AAAACTTAT;
E_coli_genome	fimo	Nucleotide motif (loose)	645202	645210	39.6	-	.	Motif 1496_gi;Alias=;ID=1496-200-E_coli_genome;pvalue=0.000109;qvalue= 0.603;sequence=AAAAGATTA;
E_coli_genome	fimo	Nucleotide motif (loose)	646561	646569	39.6	-	.	Motif 1496_gi;Alias=;ID=1496-201-E_coli_genome;pvalue=0.000109;qvalue= 0.603;sequence=AAAAGATAA;
E_coli_genome	fimo	Nucleotide motif (loose)	651969	651977	39.6	-	.	Motif 1496_gi;Alias=;ID=1496-202-E_coli_genome;pvalue=0.000109;qvalue= 0.603;sequence=AAAAGATAT;
E_coli_genome	fimo	Nucleotide motif (loose)	652070	652078	39.6	-	.	Motif 1496_gi;Alias=;ID=1496-203-E_coli_genome;pvalue=0.000109;qvalue= 0.603;sequence=AAAACTTAA;
E_coli_genome	fimo	Nucleotide motif (loose)	654233	654241	39.6	+	.	Motif 1496_gi;Alias=;ID=1496-204-E_coli_genome;pvalue=0.000109;qvalue= 0.603;sequence=TAAACATAT;
E_coli_genome	fimo	Nucleotide motif (loose)	656538	656546	39.6	-	.	Motif 1496_gi;Alias=;ID=1496-205-E_coli_genome;pvalue=0.000109;qvalue= 0.603;sequence=AAAACATTT;
E_coli_genome	fimo	Nucleotide motif (loose)	656619	656627	39.6	+	.	Motif 1496_gi;Alias=;ID=1496-206-E_coli_genome;pvalue=0.000109;qvalue= 0.603;sequence=TAAAGTTTT;
E_coli_genome	fimo	Nucleotide motif (loose)	656619	656627	39.6	-	.	Motif 1496_gi;Alias=;ID=1496-207-E_coli_genome;pvalue=0.000109;qvalue= 0.603;sequence=AAAACTTTA;
E_coli_genome	fimo	Nucleotide motif (loose)	669658	669666	39.6	+	.	Motif 1496_gi;Alias=;ID=1496-208-E_coli_genome;pvalue=0.000109;qvalue= 0.603;sequence=AAAACATTT;
E_coli_genome	fimo	Nucleotide motif (loose)	670561	670569	39.6	+	.	Motif 1496_gi;Alias=;ID=1496-209-E_coli_genome;pvalue=0.000109;qvalue= 0.603;sequence=TAAAGATTT;
E_coli_genome	fimo	Nucleotide motif (loose)	676303	676311	39.6	-	.	Motif 1496_gi;Alias=;ID=1496-210-E_coli_genome;pvalue=0.000109;qvalue= 0.603;sequence=TAAAGATAA;
E_coli_genome	fimo	Nucleotide motif (loose)	676572	676580	39.6	+	.	Motif 1496_gi;Alias=;ID=1496-211-E_coli_genome;pvalue=0.000109;qvalue= 0.603;sequence=AAAACATAT;
E_coli_genome	fimo	Nucleotide motif (loose)	677303	677311	39.6	-	.	Motif 1496_gi;Alias=;ID=1496-212-E_coli_genome;pvalue=0.000109;qvalue= 0.603;sequence=AAAACATAT;
E_coli_genome	fimo	Nucleotide motif (loose)	689073	689081	39.6	+	.	Motif 1496_gi;Alias=;ID=1496-213-E_coli_genome;pvalue=0.000109;qvalue= 0.603;sequence=TAAAGATAT;
E_coli_genome	fimo	Nucleotide motif (loose)	695065	695073	39.6	+	.	Motif 1496_gi;Alias=;ID=1496-214-E_coli_genome;pvalue=0.000109;qvalue= 0.603;sequence=TAAACTTAA;
E_coli_genome	fimo	Nucleotide motif (loose)	698099	698107	39.6	+	.	Motif 1496_gi;Alias=;ID=1496-215-E_coli_genome;pvalue=0.000109;qvalue= 0.603;sequence=TAAAGATAA;
E_coli_genome	fimo	Nucleotide motif (loose)	703722	703730	39.6	-	.	Motif 1496_gi;Alias=;ID=1496-216-E_coli_genome;pvalue=0.000109;qvalue= 0.603;sequence=AAAACTTAT;
E_coli_genome	fimo	Nucleotide motif (loose)	708043	708051	39.6	+	.	Motif 1496_gi;Alias=;ID=1496-217-E_coli_genome;pvalue=0.000109;qvalue= 0.603;sequence=AAAACATAA;
E_coli_genome	fimo	Nucleotide motif (loose)	712305	712313	39.6	+	.	Motif 1496_gi;Alias=;ID=1496-218-E_coli_genome;pvalue=0.000109;qvalue= 0.603;sequence=AAAAGATTT;
E_coli_genome	fimo	Nucleotide motif (loose)	715528	715536	39.6	+	.	Motif 1496_gi;Alias=;ID=1496-219-E_coli_genome;pvalue=0.000109;qvalue= 0.603;sequence=TAAAGATAA;
E_coli_genome	fimo	Nucleotide motif (loose)	716005	716013	39.6	-	.	Motif 1496_gi;Alias=;ID=1496-220-E_coli_genome;pvalue=0.000109;qvalue= 0.603;sequence=AAAAGTTAT;
E_coli_genome	fimo	Nucleotide motif (loose)	716485	716493	39.6	-	.	Motif 1496_gi;Alias=;ID=1496-221-E_coli_genome;pvalue=0.000109;qvalue= 0.603;sequence=TAAAGATTT;
E_coli_genome	fimo	Nucleotide motif (loose)	728944	728952	39.6	-	.	Motif 1496_gi;Alias=;ID=1496-222-E_coli_genome;pvalue=0.000109;qvalue= 0.603;sequence=TAAACATTA;
E_coli_genome	fimo	Nucleotide motif (loose)	728961	728969	39.6	-	.	Motif 1496_gi;Alias=;ID=1496-223-E_coli_genome;pvalue=0.000109;qvalue= 0.603;sequence=AAAAGTTAA;
E_coli_genome	fimo	Nucleotide motif (loose)	729165	729173	39.6	-	.	Motif 1496_gi;Alias=;ID=1496-224-E_coli_genome;pvalue=0.000109;qvalue= 0.603;sequence=AAAAGATAA;
E_coli_genome	fimo	Nucleotide motif (loose)	733923	733931	39.6	-	.	Motif 1496_gi;Alias=;ID=1496-225-E_coli_genome;pvalue=0.000109;qvalue= 0.603;sequence=AAAACATAT;
E_coli_genome	fimo	Nucleotide motif (loose)	735335	735343	39.6	-	.	Motif 1496_gi;Alias=;ID=1496-226-E_coli_genome;pvalue=0.000109;qvalue= 0.603;sequence=AAAACATTA;
E_coli_genome	fimo	Nucleotide motif (loose)	736731	736739	39.6	-	.	Motif 1496_gi;Alias=;ID=1496-227-E_coli_genome;pvalue=0.000109;qvalue= 0.603;sequence=TAAACATAA;
E_coli_genome	fimo	Nucleotide motif (loose)	737997	738005	39.6	-	.	Motif 1496_gi;Alias=;ID=1496-228-E_coli_genome;pvalue=0.000109;qvalue= 0.603;sequence=TAAACATAA;
E_coli_genome	fimo	Nucleotide motif (loose)	742617	742625	39.6	+	.	Motif 1496_gi;Alias=;ID=1496-229-E_coli_genome;pvalue=0.000109;qvalue= 0.603;sequence=TAAAGTTAA;
E_coli_genome	fimo	Nucleotide motif (loose)	752789	752797	39.6	+	.	Motif 1496_gi;Alias=;ID=1496-230-E_coli_genome;pvalue=0.000109;qvalue= 0.603;sequence=TAAACATAA;
E_coli_genome	fimo	Nucleotide motif (loose)	754767	754775	39.6	-	.	Motif 1496_gi;Alias=;ID=1496-231-E_coli_genome;pvalue=0.000109;qvalue= 0.603;sequence=AAAAGTTAT;
E_coli_genome	fimo	Nucleotide motif (loose)	758188	758196	39.6	-	.	Motif 1496_gi;Alias=;ID=1496-232-E_coli_genome;pvalue=0.000109;qvalue= 0.603;sequence=TAAACTTAT;
E_coli_genome	fimo	Nucleotide motif (loose)	758545	758553	39.6	-	.	Motif 1496_gi;Alias=;ID=1496-233-E_coli_genome;pvalue=0.000109;qvalue= 0.603;sequence=TAAAGATTT;
E_coli_genome	fimo	Nucleotide motif (loose)	759557	759565	39.6	+	.	Motif 1496_gi;Alias=;ID=1496-234-E_coli_genome;pvalue=0.000109;qvalue= 0.603;sequence=TAAACATAA;
E_coli_genome	fimo	Nucleotide motif (loose)	762979	762987	39.6	+	.	Motif 1496_gi;Alias=;ID=1496-235-E_coli_genome;pvalue=0.000109;qvalue= 0.603;sequence=AAAAGATAA;
E_coli_genome	fimo	Nucleotide motif (loose)	766628	766636	39.6	-	.	Motif 1496_gi;Alias=;ID=1496-236-E_coli_genome;pvalue=0.000109;qvalue= 0.603;sequence=TAAACATTT;
E_coli_genome	fimo	Nucleotide motif (loose)	770999	771007	39.6	-	.	Motif 1496_gi;Alias=;ID=1496-237-E_coli_genome;pvalue=0.000109;qvalue= 0.603;sequence=TAAAGATAA;
E_coli_genome	fimo	Nucleotide motif (loose)	771051	771059	39.6	+	.	Motif 1496_gi;Alias=;ID=1496-238-E_coli_genome;pvalue=0.000109;qvalue= 0.603;sequence=TAAACATAA;
E_coli_genome	fimo	Nucleotide motif (loose)	771601	771609	39.6	+	.	Motif 1496_gi;Alias=;ID=1496-239-E_coli_genome;pvalue=0.000109;qvalue= 0.603;sequence=TAAAGATAT;
E_coli_genome	fimo	Nucleotide motif (loose)	775203	775211	39.6	+	.	Motif 1496_gi;Alias=;ID=1496-240-E_coli_genome;pvalue=0.000109;qvalue= 0.603;sequence=TAAACTTAT;
E_coli_genome	fimo	Nucleotide motif (loose)	775394	775402	39.6	-	.	Motif 1496_gi;Alias=;ID=1496-241-E_coli_genome;pvalue=0.000109;qvalue= 0.603;sequence=AAAAGATTT;
E_coli_genome	fimo	Nucleotide motif (loose)	784851	784859	39.6	-	.	Motif 1496_gi;Alias=;ID=1496-242-E_coli_genome;pvalue=0.000109;qvalue= 0.603;sequence=TAAAGTTAA;
E_coli_genome	fimo	Nucleotide motif (loose)	791698	791706	39.6	+	.	Motif 1496_gi;Alias=;ID=1496-243-E_coli_genome;pvalue=0.000109;qvalue= 0.603;sequence=TAAAGTTTT;
E_coli_genome	fimo	Nucleotide motif (loose)	791698	791706	39.6	-	.	Motif 1496_gi;Alias=;ID=1496-244-E_coli_genome;pvalue=0.000109;qvalue= 0.603;sequence=AAAACTTTA;
E_coli_genome	fimo	Nucleotide motif (loose)	795828	795836	39.6	-	.	Motif 1496_gi;Alias=;ID=1496-245-E_coli_genome;pvalue=0.000109;qvalue= 0.603;sequence=TAAAGATTT;
E_coli_genome	fimo	Nucleotide motif (loose)	797756	797764	39.6	+	.	Motif 1496_gi;Alias=;ID=1496-246-E_coli_genome;pvalue=0.000109;qvalue= 0.603;sequence=TAAAGTTAT;
E_coli_genome	fimo	Nucleotide motif (loose)	800732	800740	39.6	-	.	Motif 1496_gi;Alias=;ID=1496-247-E_coli_genome;pvalue=0.000109;qvalue= 0.603;sequence=AAAACATAA;
E_coli_genome	fimo	Nucleotide motif (loose)	801274	801282	39.6	+	.	Motif 1496_gi;Alias=;ID=1496-248-E_coli_genome;pvalue=0.000109;qvalue= 0.603;sequence=AAAAGTTTT;
E_coli_genome	fimo	Nucleotide motif (loose)	801274	801282	39.6	-	.	Motif 1496_gi;Alias=;ID=1496-249-E_coli_genome;pvalue=0.000109;qvalue= 0.603;sequence=AAAACTTTT;
E_coli_genome	fimo	Nucleotide motif (loose)	803658	803666	39.6	+	.	Motif 1496_gi;Alias=;ID=1496-250-E_coli_genome;pvalue=0.000109;qvalue= 0.603;sequence=TAAACTTAA;
E_coli_genome	fimo	Nucleotide motif (loose)	807772	807780	39.6	+	.	Motif 1496_gi;Alias=;ID=1496-251-E_coli_genome;pvalue=0.000109;qvalue= 0.603;sequence=AAAACTTTT;
E_coli_genome	fimo	Nucleotide motif (loose)	807772	807780	39.6	-	.	Motif 1496_gi;Alias=;ID=1496-252-E_coli_genome;pvalue=0.000109;qvalue= 0.603;sequence=AAAAGTTTT;
E_coli_genome	fimo	Nucleotide motif (loose)	809280	809288	39.6	+	.	Motif 1496_gi;Alias=;ID=1496-253-E_coli_genome;pvalue=0.000109;qvalue= 0.603;sequence=AAAAGATTT;
E_coli_genome	fimo	Nucleotide motif (loose)	813216	813224	39.6	-	.	Motif 1496_gi;Alias=;ID=1496-254-E_coli_genome;pvalue=0.000109;qvalue= 0.603;sequence=AAAAGATAT;
E_coli_genome	fimo	Nucleotide motif (loose)	818008	818016	39.6	+	.	Motif 1496_gi;Alias=;ID=1496-255-E_coli_genome;pvalue=0.000109;qvalue= 0.603;sequence=AAAACTTAT;
E_coli_genome	fimo	Nucleotide motif (loose)	818971	818979	39.6	+	.	Motif 1496_gi;Alias=;ID=1496-256-E_coli_genome;pvalue=0.000109;qvalue= 0.603;sequence=AAAAGATAT;
E_coli_genome	fimo	Nucleotide motif (loose)	822060	822068	39.6	+	.	Motif 1496_gi;Alias=;ID=1496-257-E_coli_genome;pvalue=0.000109;qvalue= 0.603;sequence=TAAAGATAA;
E_coli_genome	fimo	Nucleotide motif (loose)	832234	832242	39.6	-	.	Motif 1496_gi;Alias=;ID=1496-258-E_coli_genome;pvalue=0.000109;qvalue= 0.603;sequence=AAAAGATTA;
E_coli_genome	fimo	Nucleotide motif (loose)	836863	836871	39.6	+	.	Motif 1496_gi;Alias=;ID=1496-259-E_coli_genome;pvalue=0.000109;qvalue= 0.603;sequence=TAAAGATAA;
E_coli_genome	fimo	Nucleotide motif (loose)	838564	838572	39.6	+	.	Motif 1496_gi;Alias=;ID=1496-260-E_coli_genome;pvalue=0.000109;qvalue= 0.603;sequence=TAAAGATTA;
E_coli_genome	fimo	Nucleotide motif (loose)	840646	840654	39.6	+	.	Motif 1496_gi;Alias=;ID=1496-261-E_coli_genome;pvalue=0.000109;qvalue= 0.603;sequence=AAAAGTTAT;
E_coli_genome	fimo	Nucleotide motif (loose)	843358	843366	39.6	-	.	Motif 1496_gi;Alias=;ID=1496-262-E_coli_genome;pvalue=0.000109;qvalue= 0.603;sequence=AAAACATTT;
E_coli_genome	fimo	Nucleotide motif (loose)	845507	845515	39.6	+	.	Motif 1496_gi;Alias=;ID=1496-263-E_coli_genome;pvalue=0.000109;qvalue= 0.603;sequence=AAAAGATAA;
E_coli_genome	fimo	Nucleotide motif (loose)	849835	849843	39.6	+	.	Motif 1496_gi;Alias=;ID=1496-264-E_coli_genome;pvalue=0.000109;qvalue= 0.603;sequence=AAAAGATAA;
E_coli_genome	fimo	Nucleotide motif (loose)	852761	852769	39.6	-	.	Motif 1496_gi;Alias=;ID=1496-265-E_coli_genome;pvalue=0.000109;qvalue= 0.603;sequence=AAAAGATTT;
E_coli_genome	fimo	Nucleotide motif (loose)	854732	854740	39.6	-	.	Motif 1496_gi;Alias=;ID=1496-266-E_coli_genome;pvalue=0.000109;qvalue= 0.603;sequence=AAAACATAT;
E_coli_genome	fimo	Nucleotide motif (loose)	854810	854818	39.6	-	.	Motif 1496_gi;Alias=;ID=1496-267-E_coli_genome;pvalue=0.000109;qvalue= 0.603;sequence=AAAACTTAA;
E_coli_genome	fimo	Nucleotide motif (loose)	855721	855729	39.6	-	.	Motif 1496_gi;Alias=;ID=1496-268-E_coli_genome;pvalue=0.000109;qvalue= 0.603;sequence=AAAACATTA;
E_coli_genome	fimo	Nucleotide motif (loose)	856015	856023	39.6	+	.	Motif 1496_gi;Alias=;ID=1496-269-E_coli_genome;pvalue=0.000109;qvalue= 0.603;sequence=AAAACATTT;
E_coli_genome	fimo	Nucleotide motif (loose)	859311	859319	39.6	-	.	Motif 1496_gi;Alias=;ID=1496-270-E_coli_genome;pvalue=0.000109;qvalue= 0.603;sequence=AAAACATTA;
E_coli_genome	fimo	Nucleotide motif (loose)	859613	859621	39.6	-	.	Motif 1496_gi;Alias=;ID=1496-271-E_coli_genome;pvalue=0.000109;qvalue= 0.603;sequence=AAAAGATTA;
E_coli_genome	fimo	Nucleotide motif (loose)	859730	859738	39.6	-	.	Motif 1496_gi;Alias=;ID=1496-272-E_coli_genome;pvalue=0.000109;qvalue= 0.603;sequence=AAAAGATAA;
E_coli_genome	fimo	Nucleotide motif (loose)	860012	860020	39.6	-	.	Motif 1496_gi;Alias=;ID=1496-273-E_coli_genome;pvalue=0.000109;qvalue= 0.603;sequence=AAAAGTTAT;
E_coli_genome	fimo	Nucleotide motif (loose)	863271	863279	39.6	-	.	Motif 1496_gi;Alias=;ID=1496-274-E_coli_genome;pvalue=0.000109;qvalue= 0.603;sequence=AAAAGTTAA;
E_coli_genome	fimo	Nucleotide motif (loose)	868184	868192	39.6	-	.	Motif 1496_gi;Alias=;ID=1496-275-E_coli_genome;pvalue=0.000109;qvalue= 0.603;sequence=TAAAGATAA;
E_coli_genome	fimo	Nucleotide motif (loose)	868661	868669	39.6	-	.	Motif 1496_gi;Alias=;ID=1496-276-E_coli_genome;pvalue=0.000109;qvalue= 0.603;sequence=TAAAGATAA;
E_coli_genome	fimo	Nucleotide motif (loose)	869838	869846	39.6	+	.	Motif 1496_gi;Alias=;ID=1496-277-E_coli_genome;pvalue=0.000109;qvalue= 0.603;sequence=TAAAGATTA;
E_coli_genome	fimo	Nucleotide motif (loose)	872995	873003	39.6	+	.	Motif 1496_gi;Alias=;ID=1496-278-E_coli_genome;pvalue=0.000109;qvalue= 0.603;sequence=AAAAGATAA;
E_coli_genome	fimo	Nucleotide motif (loose)	873001	873009	39.6	+	.	Motif 1496_gi;Alias=;ID=1496-279-E_coli_genome;pvalue=0.000109;qvalue= 0.603;sequence=TAAAGATAA;
E_coli_genome	fimo	Nucleotide motif (loose)	873152	873160	39.6	+	.	Motif 1496_gi;Alias=;ID=1496-280-E_coli_genome;pvalue=0.000109;qvalue= 0.603;sequence=TAAAGATAT;
E_coli_genome	fimo	Nucleotide motif (loose)	873299	873307	39.6	-	.	Motif 1496_gi;Alias=;ID=1496-281-E_coli_genome;pvalue=0.000109;qvalue= 0.603;sequence=AAAAGATAA;
E_coli_genome	fimo	Nucleotide motif (loose)	873830	873838	39.6	+	.	Motif 1496_gi;Alias=;ID=1496-282-E_coli_genome;pvalue=0.000109;qvalue= 0.603;sequence=TAAACTTTT;
E_coli_genome	fimo	Nucleotide motif (loose)	873830	873838	39.6	-	.	Motif 1496_gi;Alias=;ID=1496-283-E_coli_genome;pvalue=0.000109;qvalue= 0.603;sequence=AAAAGTTTA;
E_coli_genome	fimo	Nucleotide motif (loose)	876329	876337	39.6	+	.	Motif 1496_gi;Alias=;ID=1496-284-E_coli_genome;pvalue=0.000109;qvalue= 0.603;sequence=AAAACATTA;
E_coli_genome	fimo	Nucleotide motif (loose)	878378	878386	39.6	-	.	Motif 1496_gi;Alias=;ID=1496-285-E_coli_genome;pvalue=0.000109;qvalue= 0.603;sequence=AAAAGTTAT;
E_coli_genome	fimo	Nucleotide motif (loose)	878667	878675	39.6	-	.	Motif 1496_gi;Alias=;ID=1496-286-E_coli_genome;pvalue=0.000109;qvalue= 0.603;sequence=AAAACTTAA;
E_coli_genome	fimo	Nucleotide motif (loose)	879215	879223	39.6	-	.	Motif 1496_gi;Alias=;ID=1496-287-E_coli_genome;pvalue=0.000109;qvalue= 0.603;sequence=AAAAGATAA;
E_coli_genome	fimo	Nucleotide motif (loose)	880536	880544	39.6	+	.	Motif 1496_gi;Alias=;ID=1496-288-E_coli_genome;pvalue=0.000109;qvalue= 0.603;sequence=TAAAGTTAA;
E_coli_genome	fimo	Nucleotide motif (loose)	880541	880549	39.6	-	.	Motif 1496_gi;Alias=;ID=1496-289-E_coli_genome;pvalue=0.000109;qvalue= 0.603;sequence=AAAAGTTAA;
E_coli_genome	fimo	Nucleotide motif (loose)	880606	880614	39.6	+	.	Motif 1496_gi;Alias=;ID=1496-290-E_coli_genome;pvalue=0.000109;qvalue= 0.603;sequence=TAAACTTTA;
E_coli_genome	fimo	Nucleotide motif (loose)	880606	880614	39.6	-	.	Motif 1496_gi;Alias=;ID=1496-291-E_coli_genome;pvalue=0.000109;qvalue= 0.603;sequence=TAAAGTTTA;
E_coli_genome	fimo	Nucleotide motif (loose)	880615	880623	39.6	+	.	Motif 1496_gi;Alias=;ID=1496-292-E_coli_genome;pvalue=0.000109;qvalue= 0.603;sequence=AAAACTTTA;
E_coli_genome	fimo	Nucleotide motif (loose)	880615	880623	39.6	-	.	Motif 1496_gi;Alias=;ID=1496-293-E_coli_genome;pvalue=0.000109;qvalue= 0.603;sequence=TAAAGTTTT;
E_coli_genome	fimo	Nucleotide motif (loose)	883288	883296	39.6	-	.	Motif 1496_gi;Alias=;ID=1496-294-E_coli_genome;pvalue=0.000109;qvalue= 0.603;sequence=TAAAGATTT;
E_coli_genome	fimo	Nucleotide motif (loose)	883537	883545	39.6	+	.	Motif 1496_gi;Alias=;ID=1496-295-E_coli_genome;pvalue=0.000109;qvalue= 0.603;sequence=AAAACTTAA;
E_coli_genome	fimo	Nucleotide motif (loose)	884859	884867	39.6	-	.	Motif 1496_gi;Alias=;ID=1496-296-E_coli_genome;pvalue=0.000109;qvalue= 0.603;sequence=AAAAGATAA;
E_coli_genome	fimo	Nucleotide motif (loose)	884869	884877	39.6	+	.	Motif 1496_gi;Alias=;ID=1496-297-E_coli_genome;pvalue=0.000109;qvalue= 0.603;sequence=AAAAGATAA;
E_coli_genome	fimo	Nucleotide motif (loose)	887963	887971	39.6	-	.	Motif 1496_gi;Alias=;ID=1496-298-E_coli_genome;pvalue=0.000109;qvalue= 0.603;sequence=AAAACTTAT;
E_coli_genome	fimo	Nucleotide motif (loose)	889874	889882	39.6	-	.	Motif 1496_gi;Alias=;ID=1496-299-E_coli_genome;pvalue=0.000109;qvalue= 0.603;sequence=AAAACATTA;
E_coli_genome	fimo	Nucleotide motif (loose)	890872	890880	39.6	+	.	Motif 1496_gi;Alias=;ID=1496-300-E_coli_genome;pvalue=0.000109;qvalue= 0.603;sequence=AAAAGTTTT;
E_coli_genome	fimo	Nucleotide motif (loose)	890872	890880	39.6	-	.	Motif 1496_gi;Alias=;ID=1496-301-E_coli_genome;pvalue=0.000109;qvalue= 0.603;sequence=AAAACTTTT;
E_coli_genome	fimo	Nucleotide motif (loose)	891176	891184	39.6	+	.	Motif 1496_gi;Alias=;ID=1496-302-E_coli_genome;pvalue=0.000109;qvalue= 0.603;sequence=AAAAGATAA;
E_coli_genome	fimo	Nucleotide motif (loose)	893510	893518	39.6	+	.	Motif 1496_gi;Alias=;ID=1496-303-E_coli_genome;pvalue=0.000109;qvalue= 0.603;sequence=TAAAGATTA;
E_coli_genome	fimo	Nucleotide motif (loose)	893623	893631	39.6	+	.	Motif 1496_gi;Alias=;ID=1496-304-E_coli_genome;pvalue=0.000109;qvalue= 0.603;sequence=TAAAGTTAT;
E_coli_genome	fimo	Nucleotide motif (loose)	894218	894226	39.6	+	.	Motif 1496_gi;Alias=;ID=1496-305-E_coli_genome;pvalue=0.000109;qvalue= 0.603;sequence=TAAAGTTAA;
E_coli_genome	fimo	Nucleotide motif (loose)	899219	899227	39.6	+	.	Motif 1496_gi;Alias=;ID=1496-306-E_coli_genome;pvalue=0.000109;qvalue= 0.603;sequence=TAAACATAT;
E_coli_genome	fimo	Nucleotide motif (loose)	902390	902398	39.6	-	.	Motif 1496_gi;Alias=;ID=1496-307-E_coli_genome;pvalue=0.000109;qvalue= 0.603;sequence=TAAAGATTA;
E_coli_genome	fimo	Nucleotide motif (loose)	903819	903827	39.6	+	.	Motif 1496_gi;Alias=;ID=1496-308-E_coli_genome;pvalue=0.000109;qvalue= 0.603;sequence=AAAAGTTAA;
E_coli_genome	fimo	Nucleotide motif (loose)	904382	904390	39.6	-	.	Motif 1496_gi;Alias=;ID=1496-309-E_coli_genome;pvalue=0.000109;qvalue= 0.603;sequence=TAAAGATAA;
E_coli_genome	fimo	Nucleotide motif (loose)	905511	905519	39.6	-	.	Motif 1496_gi;Alias=;ID=1496-310-E_coli_genome;pvalue=0.000109;qvalue= 0.603;sequence=AAAAGTTAA;
E_coli_genome	fimo	Nucleotide motif (loose)	913827	913835	39.6	+	.	Motif 1496_gi;Alias=;ID=1496-311-E_coli_genome;pvalue=0.000109;qvalue= 0.603;sequence=TAAAGTTAT;
E_coli_genome	fimo	Nucleotide motif (loose)	914772	914780	39.6	-	.	Motif 1496_gi;Alias=;ID=1496-312-E_coli_genome;pvalue=0.000109;qvalue= 0.603;sequence=AAAAGTTAT;
E_coli_genome	fimo	Nucleotide motif (loose)	914987	914995	39.6	+	.	Motif 1496_gi;Alias=;ID=1496-313-E_coli_genome;pvalue=0.000109;qvalue= 0.603;sequence=TAAAGATAT;
E_coli_genome	fimo	Nucleotide motif (loose)	916253	916261	39.6	+	.	Motif 1496_gi;Alias=;ID=1496-314-E_coli_genome;pvalue=0.000109;qvalue= 0.603;sequence=AAAAGATTT;
E_coli_genome	fimo	Nucleotide motif (loose)	926511	926519	39.6	+	.	Motif 1496_gi;Alias=;ID=1496-315-E_coli_genome;pvalue=0.000109;qvalue= 0.603;sequence=TAAAGATTT;
E_coli_genome	fimo	Nucleotide motif (loose)	927892	927900	39.6	+	.	Motif 1496_gi;Alias=;ID=1496-316-E_coli_genome;pvalue=0.000109;qvalue= 0.603;sequence=AAAAGATTA;
E_coli_genome	fimo	Nucleotide motif (loose)	936130	936138	39.6	+	.	Motif 1496_gi;Alias=;ID=1496-317-E_coli_genome;pvalue=0.000109;qvalue= 0.603;sequence=TAAAGATAT;
E_coli_genome	fimo	Nucleotide motif (loose)	945449	945457	39.6	+	.	Motif 1496_gi;Alias=;ID=1496-318-E_coli_genome;pvalue=0.000109;qvalue= 0.603;sequence=TAAACTTAT;
E_coli_genome	fimo	Nucleotide motif (loose)	949108	949116	39.6	-	.	Motif 1496_gi;Alias=;ID=1496-319-E_coli_genome;pvalue=0.000109;qvalue= 0.603;sequence=AAAAGATAT;
E_coli_genome	fimo	Nucleotide motif (loose)	960042	960050	39.6	+	.	Motif 1496_gi;Alias=;ID=1496-320-E_coli_genome;pvalue=0.000109;qvalue= 0.603;sequence=AAAACATTT;
E_coli_genome	fimo	Nucleotide motif (loose)	964109	964117	39.6	-	.	Motif 1496_gi;Alias=;ID=1496-321-E_coli_genome;pvalue=0.000109;qvalue= 0.603;sequence=AAAACTTAA;
E_coli_genome	fimo	Nucleotide motif (loose)	973568	973576	39.6	+	.	Motif 1496_gi;Alias=;ID=1496-322-E_coli_genome;pvalue=0.000109;qvalue= 0.603;sequence=AAAAGTTTT;
E_coli_genome	fimo	Nucleotide motif (loose)	973568	973576	39.6	-	.	Motif 1496_gi;Alias=;ID=1496-323-E_coli_genome;pvalue=0.000109;qvalue= 0.603;sequence=AAAACTTTT;
E_coli_genome	fimo	Nucleotide motif (loose)	980507	980515	39.6	+	.	Motif 1496_gi;Alias=;ID=1496-324-E_coli_genome;pvalue=0.000109;qvalue= 0.603;sequence=TAAAGATAT;
E_coli_genome	fimo	Nucleotide motif (loose)	983275	983283	39.6	+	.	Motif 1496_gi;Alias=;ID=1496-325-E_coli_genome;pvalue=0.000109;qvalue= 0.603;sequence=AAAACTTAA;
E_coli_genome	fimo	Nucleotide motif (loose)	987148	987156	39.6	+	.	Motif 1496_gi;Alias=;ID=1496-326-E_coli_genome;pvalue=0.000109;qvalue= 0.603;sequence=TAAAGATTT;
E_coli_genome	fimo	Nucleotide motif (loose)	987537	987545	39.6	+	.	Motif 1496_gi;Alias=;ID=1496-327-E_coli_genome;pvalue=0.000109;qvalue= 0.603;sequence=AAAAGATAA;
E_coli_genome	fimo	Nucleotide motif (loose)	989349	989357	39.6	+	.	Motif 1496_gi;Alias=;ID=1496-328-E_coli_genome;pvalue=0.000109;qvalue= 0.603;sequence=AAAACTTAA;
E_coli_genome	fimo	Nucleotide motif (loose)	991427	991435	39.6	-	.	Motif 1496_gi;Alias=;ID=1496-329-E_coli_genome;pvalue=0.000109;qvalue= 0.603;sequence=TAAAGATAT;
E_coli_genome	fimo	Nucleotide motif (loose)	995525	995533	39.6	-	.	Motif 1496_gi;Alias=;ID=1496-330-E_coli_genome;pvalue=0.000109;qvalue= 0.603;sequence=TAAACATAT;
E_coli_genome	fimo	Nucleotide motif (loose)	996479	996487	39.6	+	.	Motif 1496_gi;Alias=;ID=1496-331-E_coli_genome;pvalue=0.000109;qvalue= 0.603;sequence=TAAACTTAA;
E_coli_genome	fimo	Nucleotide motif (loose)	997745	997753	39.6	+	.	Motif 1496_gi;Alias=;ID=1496-332-E_coli_genome;pvalue=0.000109;qvalue= 0.603;sequence=TAAAGATTT;
E_coli_genome	fimo	Nucleotide motif (loose)	997975	997983	39.6	+	.	Motif 1496_gi;Alias=;ID=1496-333-E_coli_genome;pvalue=0.000109;qvalue= 0.603;sequence=TAAAGTTAT;
E_coli_genome	fimo	Nucleotide motif (loose)	1000658	1000666	39.6	+	.	Motif 1496_gi;Alias=;ID=1496-334-E_coli_genome;pvalue=0.000109;qvalue= 0.603;sequence=TAAACATAT;
E_coli_genome	fimo	Nucleotide motif (loose)	1003862	1003870	39.6	-	.	Motif 1496_gi;Alias=;ID=1496-335-E_coli_genome;pvalue=0.000109;qvalue= 0.603;sequence=AAAAGTTAA;
E_coli_genome	fimo	Nucleotide motif (loose)	1015463	1015471	39.6	+	.	Motif 1496_gi;Alias=;ID=1496-336-E_coli_genome;pvalue=0.000109;qvalue= 0.603;sequence=TAAAGATTT;
E_coli_genome	fimo	Nucleotide motif (loose)	1017354	1017362	39.6	-	.	Motif 1496_gi;Alias=;ID=1496-337-E_coli_genome;pvalue=0.000109;qvalue= 0.603;sequence=TAAACTTAA;
E_coli_genome	fimo	Nucleotide motif (loose)	1020272	1020280	39.6	-	.	Motif 1496_gi;Alias=;ID=1496-338-E_coli_genome;pvalue=0.000109;qvalue= 0.603;sequence=AAAAGATTA;
E_coli_genome	fimo	Nucleotide motif (loose)	1021031	1021039	39.6	+	.	Motif 1496_gi;Alias=;ID=1496-339-E_coli_genome;pvalue=0.000109;qvalue= 0.603;sequence=AAAACATAA;
E_coli_genome	fimo	Nucleotide motif (loose)	1028736	1028744	39.6	-	.	Motif 1496_gi;Alias=;ID=1496-340-E_coli_genome;pvalue=0.000109;qvalue= 0.603;sequence=TAAAGATTT;
E_coli_genome	fimo	Nucleotide motif (loose)	1031924	1031932	39.6	+	.	Motif 1496_gi;Alias=;ID=1496-341-E_coli_genome;pvalue=0.000109;qvalue= 0.603;sequence=AAAAGATAA;
E_coli_genome	fimo	Nucleotide motif (loose)	1040529	1040537	39.6	+	.	Motif 1496_gi;Alias=;ID=1496-342-E_coli_genome;pvalue=0.000109;qvalue= 0.603;sequence=AAAAGTTAA;
E_coli_genome	fimo	Nucleotide motif (loose)	1045779	1045787	39.6	+	.	Motif 1496_gi;Alias=;ID=1496-343-E_coli_genome;pvalue=0.000109;qvalue= 0.603;sequence=AAAACTTAA;
E_coli_genome	fimo	Nucleotide motif (loose)	1046126	1046134	39.6	-	.	Motif 1496_gi;Alias=;ID=1496-344-E_coli_genome;pvalue=0.000109;qvalue= 0.603;sequence=AAAAGATAA;
E_coli_genome	fimo	Nucleotide motif (loose)	1047923	1047931	39.6	+	.	Motif 1496_gi;Alias=;ID=1496-345-E_coli_genome;pvalue=0.000109;qvalue= 0.603;sequence=AAAAGATAA;
E_coli_genome	fimo	Nucleotide motif (loose)	1049408	1049416	39.6	-	.	Motif 1496_gi;Alias=;ID=1496-346-E_coli_genome;pvalue=0.000109;qvalue= 0.603;sequence=TAAAGTTAA;
E_coli_genome	fimo	Nucleotide motif (loose)	1049743	1049751	39.6	-	.	Motif 1496_gi;Alias=;ID=1496-347-E_coli_genome;pvalue=0.000109;qvalue= 0.603;sequence=AAAAGTTAT;
E_coli_genome	fimo	Nucleotide motif (loose)	1050739	1050747	39.6	+	.	Motif 1496_gi;Alias=;ID=1496-348-E_coli_genome;pvalue=0.000109;qvalue= 0.603;sequence=TAAAGATAA;
E_coli_genome	fimo	Nucleotide motif (loose)	1050973	1050981	39.6	+	.	Motif 1496_gi;Alias=;ID=1496-349-E_coli_genome;pvalue=0.000109;qvalue= 0.603;sequence=TAAACATTT;
E_coli_genome	fimo	Nucleotide motif (loose)	1063986	1063994	39.6	-	.	Motif 1496_gi;Alias=;ID=1496-350-E_coli_genome;pvalue=0.000109;qvalue= 0.603;sequence=TAAACTTAA;
E_coli_genome	fimo	Nucleotide motif (loose)	1064448	1064456	39.6	-	.	Motif 1496_gi;Alias=;ID=1496-351-E_coli_genome;pvalue=0.000109;qvalue= 0.603;sequence=TAAAGTTAT;
E_coli_genome	fimo	Nucleotide motif (loose)	1064469	1064477	39.6	+	.	Motif 1496_gi;Alias=;ID=1496-352-E_coli_genome;pvalue=0.000109;qvalue= 0.603;sequence=AAAACATTA;
E_coli_genome	fimo	Nucleotide motif (loose)	1064597	1064605	39.6	-	.	Motif 1496_gi;Alias=;ID=1496-353-E_coli_genome;pvalue=0.000109;qvalue= 0.603;sequence=AAAAGATAT;
E_coli_genome	fimo	Nucleotide motif (loose)	1066965	1066973	39.6	-	.	Motif 1496_gi;Alias=;ID=1496-354-E_coli_genome;pvalue=0.000109;qvalue= 0.603;sequence=AAAAGATTT;
E_coli_genome	fimo	Nucleotide motif (loose)	1067119	1067127	39.6	-	.	Motif 1496_gi;Alias=;ID=1496-355-E_coli_genome;pvalue=0.000109;qvalue= 0.603;sequence=TAAACTTAA;
E_coli_genome	fimo	Nucleotide motif (loose)	1067763	1067771	39.6	+	.	Motif 1496_gi;Alias=;ID=1496-356-E_coli_genome;pvalue=0.000109;qvalue= 0.603;sequence=TAAAGATAA;
E_coli_genome	fimo	Nucleotide motif (loose)	1074063	1074071	39.6	+	.	Motif 1496_gi;Alias=;ID=1496-357-E_coli_genome;pvalue=0.000109;qvalue= 0.603;sequence=AAAAGTTAA;
E_coli_genome	fimo	Nucleotide motif (loose)	1079219	1079227	39.6	+	.	Motif 1496_gi;Alias=;ID=1496-358-E_coli_genome;pvalue=0.000109;qvalue= 0.603;sequence=AAAACATAA;
E_coli_genome	fimo	Nucleotide motif (loose)	1084645	1084653	39.6	-	.	Motif 1496_gi;Alias=;ID=1496-359-E_coli_genome;pvalue=0.000109;qvalue= 0.603;sequence=AAAACATTA;
E_coli_genome	fimo	Nucleotide motif (loose)	1085848	1085856	39.6	-	.	Motif 1496_gi;Alias=;ID=1496-360-E_coli_genome;pvalue=0.000109;qvalue= 0.603;sequence=AAAACATTT;
E_coli_genome	fimo	Nucleotide motif (loose)	1086725	1086733	39.6	+	.	Motif 1496_gi;Alias=;ID=1496-361-E_coli_genome;pvalue=0.000109;qvalue= 0.603;sequence=TAAACATAA;
E_coli_genome	fimo	Nucleotide motif (loose)	1090023	1090031	39.6	-	.	Motif 1496_gi;Alias=;ID=1496-362-E_coli_genome;pvalue=0.000109;qvalue= 0.603;sequence=AAAACATTA;
E_coli_genome	fimo	Nucleotide motif (loose)	1091823	1091831	39.6	-	.	Motif 1496_gi;Alias=;ID=1496-363-E_coli_genome;pvalue=0.000109;qvalue= 0.603;sequence=TAAACTTAA;
E_coli_genome	fimo	Nucleotide motif (loose)	1092661	1092669	39.6	-	.	Motif 1496_gi;Alias=;ID=1496-364-E_coli_genome;pvalue=0.000109;qvalue= 0.603;sequence=AAAACATTA;
E_coli_genome	fimo	Nucleotide motif (loose)	1095858	1095866	39.6	-	.	Motif 1496_gi;Alias=;ID=1496-365-E_coli_genome;pvalue=0.000109;qvalue= 0.603;sequence=AAAAGTTAA;
E_coli_genome	fimo	Nucleotide motif (loose)	1098974	1098982	39.6	+	.	Motif 1496_gi;Alias=;ID=1496-366-E_coli_genome;pvalue=0.000109;qvalue= 0.603;sequence=TAAACTTTT;
E_coli_genome	fimo	Nucleotide motif (loose)	1098974	1098982	39.6	-	.	Motif 1496_gi;Alias=;ID=1496-367-E_coli_genome;pvalue=0.000109;qvalue= 0.603;sequence=AAAAGTTTA;
E_coli_genome	fimo	Nucleotide motif (loose)	1101914	1101922	39.6	+	.	Motif 1496_gi;Alias=;ID=1496-368-E_coli_genome;pvalue=0.000109;qvalue= 0.603;sequence=TAAAGTTAT;
E_coli_genome	fimo	Nucleotide motif (loose)	1102613	1102621	39.6	+	.	Motif 1496_gi;Alias=;ID=1496-369-E_coli_genome;pvalue=0.000109;qvalue= 0.603;sequence=AAAAGATTA;
E_coli_genome	fimo	Nucleotide motif (loose)	1103437	1103445	39.6	-	.	Motif 1496_gi;Alias=;ID=1496-370-E_coli_genome;pvalue=0.000109;qvalue= 0.603;sequence=TAAACTTAA;
E_coli_genome	fimo	Nucleotide motif (loose)	1104145	1104153	39.6	+	.	Motif 1496_gi;Alias=;ID=1496-371-E_coli_genome;pvalue=0.000109;qvalue= 0.603;sequence=AAAACTTTT;
E_coli_genome	fimo	Nucleotide motif (loose)	1104145	1104153	39.6	-	.	Motif 1496_gi;Alias=;ID=1496-372-E_coli_genome;pvalue=0.000109;qvalue= 0.603;sequence=AAAAGTTTT;
E_coli_genome	fimo	Nucleotide motif (loose)	1115534	1115542	39.6	+	.	Motif 1496_gi;Alias=;ID=1496-373-E_coli_genome;pvalue=0.000109;qvalue= 0.603;sequence=AAAAGATAA;
E_coli_genome	fimo	Nucleotide motif (loose)	1117379	1117387	39.6	+	.	Motif 1496_gi;Alias=;ID=1496-374-E_coli_genome;pvalue=0.000109;qvalue= 0.603;sequence=TAAAGATAA;
E_coli_genome	fimo	Nucleotide motif (loose)	1118313	1118321	39.6	-	.	Motif 1496_gi;Alias=;ID=1496-375-E_coli_genome;pvalue=0.000109;qvalue= 0.603;sequence=TAAAGATTT;
E_coli_genome	fimo	Nucleotide motif (loose)	1119179	1119187	39.6	-	.	Motif 1496_gi;Alias=;ID=1496-376-E_coli_genome;pvalue=0.000109;qvalue= 0.603;sequence=TAAACTTAT;
E_coli_genome	fimo	Nucleotide motif (loose)	1119359	1119367	39.6	+	.	Motif 1496_gi;Alias=;ID=1496-377-E_coli_genome;pvalue=0.000109;qvalue= 0.603;sequence=AAAAGATAA;
E_coli_genome	fimo	Nucleotide motif (loose)	1122294	1122302	39.6	+	.	Motif 1496_gi;Alias=;ID=1496-378-E_coli_genome;pvalue=0.000109;qvalue= 0.603;sequence=TAAAGTTTT;
E_coli_genome	fimo	Nucleotide motif (loose)	1122294	1122302	39.6	-	.	Motif 1496_gi;Alias=;ID=1496-379-E_coli_genome;pvalue=0.000109;qvalue= 0.603;sequence=AAAACTTTA;
E_coli_genome	fimo	Nucleotide motif (loose)	1123137	1123145	39.6	-	.	Motif 1496_gi;Alias=;ID=1496-380-E_coli_genome;pvalue=0.000109;qvalue= 0.603;sequence=AAAAGATAT;
E_coli_genome	fimo	Nucleotide motif (loose)	1128230	1128238	39.6	+	.	Motif 1496_gi;Alias=;ID=1496-381-E_coli_genome;pvalue=0.000109;qvalue= 0.603;sequence=TAAAGATTA;
E_coli_genome	fimo	Nucleotide motif (loose)	1128715	1128723	39.6	+	.	Motif 1496_gi;Alias=;ID=1496-382-E_coli_genome;pvalue=0.000109;qvalue= 0.603;sequence=AAAAGTTTT;
E_coli_genome	fimo	Nucleotide motif (loose)	1128715	1128723	39.6	-	.	Motif 1496_gi;Alias=;ID=1496-383-E_coli_genome;pvalue=0.000109;qvalue= 0.603;sequence=AAAACTTTT;
E_coli_genome	fimo	Nucleotide motif (loose)	1129136	1129144	39.6	-	.	Motif 1496_gi;Alias=;ID=1496-384-E_coli_genome;pvalue=0.000109;qvalue= 0.603;sequence=TAAAGATTT;
E_coli_genome	fimo	Nucleotide motif (loose)	1129422	1129430	39.6	-	.	Motif 1496_gi;Alias=;ID=1496-385-E_coli_genome;pvalue=0.000109;qvalue= 0.603;sequence=AAAAGATTT;
E_coli_genome	fimo	Nucleotide motif (loose)	1130190	1130198	39.6	-	.	Motif 1496_gi;Alias=;ID=1496-386-E_coli_genome;pvalue=0.000109;qvalue= 0.603;sequence=TAAAGATTA;
E_coli_genome	fimo	Nucleotide motif (loose)	1140996	1141004	39.6	+	.	Motif 1496_gi;Alias=;ID=1496-387-E_coli_genome;pvalue=0.000109;qvalue= 0.603;sequence=AAAACATAT;
E_coli_genome	fimo	Nucleotide motif (loose)	1145007	1145015	39.6	-	.	Motif 1496_gi;Alias=;ID=1496-388-E_coli_genome;pvalue=0.000109;qvalue= 0.603;sequence=AAAAGTTAT;
E_coli_genome	fimo	Nucleotide motif (loose)	1145458	1145466	39.6	+	.	Motif 1496_gi;Alias=;ID=1496-389-E_coli_genome;pvalue=0.000109;qvalue= 0.603;sequence=AAAAGATTA;
E_coli_genome	fimo	Nucleotide motif (loose)	1146582	1146590	39.6	-	.	Motif 1496_gi;Alias=;ID=1496-390-E_coli_genome;pvalue=0.000109;qvalue= 0.603;sequence=TAAACTTAT;
E_coli_genome	fimo	Nucleotide motif (loose)	1150203	1150211	39.6	+	.	Motif 1496_gi;Alias=;ID=1496-391-E_coli_genome;pvalue=0.000109;qvalue= 0.603;sequence=TAAACTTTA;
E_coli_genome	fimo	Nucleotide motif (loose)	1150203	1150211	39.6	-	.	Motif 1496_gi;Alias=;ID=1496-392-E_coli_genome;pvalue=0.000109;qvalue= 0.603;sequence=TAAAGTTTA;
E_coli_genome	fimo	Nucleotide motif (loose)	1151889	1151897	39.6	-	.	Motif 1496_gi;Alias=;ID=1496-393-E_coli_genome;pvalue=0.000109;qvalue= 0.603;sequence=AAAAGATAA;
E_coli_genome	fimo	Nucleotide motif (loose)	1154717	1154725	39.6	+	.	Motif 1496_gi;Alias=;ID=1496-394-E_coli_genome;pvalue=0.000109;qvalue= 0.603;sequence=TAAAGATAA;
E_coli_genome	fimo	Nucleotide motif (loose)	1155266	1155274	39.6	+	.	Motif 1496_gi;Alias=;ID=1496-395-E_coli_genome;pvalue=0.000109;qvalue= 0.603;sequence=AAAAGTTAA;
E_coli_genome	fimo	Nucleotide motif (loose)	1157670	1157678	39.6	-	.	Motif 1496_gi;Alias=;ID=1496-396-E_coli_genome;pvalue=0.000109;qvalue= 0.603;sequence=AAAACATAT;
E_coli_genome	fimo	Nucleotide motif (loose)	1157867	1157875	39.6	-	.	Motif 1496_gi;Alias=;ID=1496-397-E_coli_genome;pvalue=0.000109;qvalue= 0.603;sequence=TAAACATAA;
E_coli_genome	fimo	Nucleotide motif (loose)	1159106	1159114	39.6	+	.	Motif 1496_gi;Alias=;ID=1496-398-E_coli_genome;pvalue=0.000109;qvalue= 0.603;sequence=AAAACATTA;
E_coli_genome	fimo	Nucleotide motif (loose)	1164667	1164675	39.6	+	.	Motif 1496_gi;Alias=;ID=1496-399-E_coli_genome;pvalue=0.000109;qvalue= 0.603;sequence=TAAAGATAT;
E_coli_genome	fimo	Nucleotide motif (loose)	1168942	1168950	39.6	+	.	Motif 1496_gi;Alias=;ID=1496-400-E_coli_genome;pvalue=0.000109;qvalue= 0.603;sequence=TAAAGATTT;
E_coli_genome	fimo	Nucleotide motif (loose)	1171797	1171805	39.6	-	.	Motif 1496_gi;Alias=;ID=1496-401-E_coli_genome;pvalue=0.000109;qvalue= 0.603;sequence=TAAAGATTT;
E_coli_genome	fimo	Nucleotide motif (loose)	1181430	1181438	39.6	+	.	Motif 1496_gi;Alias=;ID=1496-402-E_coli_genome;pvalue=0.000109;qvalue= 0.603;sequence=TAAACATTA;
E_coli_genome	fimo	Nucleotide motif (loose)	1181436	1181444	39.6	-	.	Motif 1496_gi;Alias=;ID=1496-403-E_coli_genome;pvalue=0.000109;qvalue= 0.603;sequence=TAAAGTTAA;
E_coli_genome	fimo	Nucleotide motif (loose)	1181703	1181711	39.6	+	.	Motif 1496_gi;Alias=;ID=1496-404-E_coli_genome;pvalue=0.000109;qvalue= 0.603;sequence=AAAACTTTA;
E_coli_genome	fimo	Nucleotide motif (loose)	1181703	1181711	39.6	-	.	Motif 1496_gi;Alias=;ID=1496-405-E_coli_genome;pvalue=0.000109;qvalue= 0.603;sequence=TAAAGTTTT;
E_coli_genome	fimo	Nucleotide motif (loose)	1184832	1184840	39.6	+	.	Motif 1496_gi;Alias=;ID=1496-406-E_coli_genome;pvalue=0.000109;qvalue= 0.603;sequence=TAAACATAT;
E_coli_genome	fimo	Nucleotide motif (loose)	1190508	1190516	39.6	+	.	Motif 1496_gi;Alias=;ID=1496-407-E_coli_genome;pvalue=0.000109;qvalue= 0.603;sequence=TAAACATTA;
E_coli_genome	fimo	Nucleotide motif (loose)	1191079	1191087	39.6	-	.	Motif 1496_gi;Alias=;ID=1496-408-E_coli_genome;pvalue=0.000109;qvalue= 0.603;sequence=TAAAGTTAA;
E_coli_genome	fimo	Nucleotide motif (loose)	1192655	1192663	39.6	+	.	Motif 1496_gi;Alias=;ID=1496-409-E_coli_genome;pvalue=0.000109;qvalue= 0.603;sequence=TAAAGATAA;
E_coli_genome	fimo	Nucleotide motif (loose)	1194282	1194290	39.6	+	.	Motif 1496_gi;Alias=;ID=1496-410-E_coli_genome;pvalue=0.000109;qvalue= 0.603;sequence=TAAACATTT;
E_coli_genome	fimo	Nucleotide motif (loose)	1194763	1194771	39.6	-	.	Motif 1496_gi;Alias=;ID=1496-411-E_coli_genome;pvalue=0.000109;qvalue= 0.603;sequence=AAAACATTA;
E_coli_genome	fimo	Nucleotide motif (loose)	1196462	1196470	39.6	+	.	Motif 1496_gi;Alias=;ID=1496-412-E_coli_genome;pvalue=0.000109;qvalue= 0.603;sequence=AAAAGTTAT;
E_coli_genome	fimo	Nucleotide motif (loose)	1197721	1197729	39.6	+	.	Motif 1496_gi;Alias=;ID=1496-413-E_coli_genome;pvalue=0.000109;qvalue= 0.603;sequence=AAAAGATTA;
E_coli_genome	fimo	Nucleotide motif (loose)	1199483	1199491	39.6	-	.	Motif 1496_gi;Alias=;ID=1496-414-E_coli_genome;pvalue=0.000109;qvalue= 0.603;sequence=AAAAGATAT;
E_coli_genome	fimo	Nucleotide motif (loose)	1209206	1209214	39.6	-	.	Motif 1496_gi;Alias=;ID=1496-415-E_coli_genome;pvalue=0.000109;qvalue= 0.603;sequence=AAAACATAT;
E_coli_genome	fimo	Nucleotide motif (loose)	1210237	1210245	39.6	+	.	Motif 1496_gi;Alias=;ID=1496-416-E_coli_genome;pvalue=0.000109;qvalue= 0.603;sequence=TAAAGTTAA;
E_coli_genome	fimo	Nucleotide motif (loose)	1210332	1210340	39.6	+	.	Motif 1496_gi;Alias=;ID=1496-417-E_coli_genome;pvalue=0.000109;qvalue= 0.603;sequence=TAAAGATTA;
E_coli_genome	fimo	Nucleotide motif (loose)	1210552	1210560	39.6	+	.	Motif 1496_gi;Alias=;ID=1496-418-E_coli_genome;pvalue=0.000109;qvalue= 0.603;sequence=AAAACATAT;
E_coli_genome	fimo	Nucleotide motif (loose)	1210903	1210911	39.6	+	.	Motif 1496_gi;Alias=;ID=1496-419-E_coli_genome;pvalue=0.000109;qvalue= 0.603;sequence=AAAAGTTTA;
E_coli_genome	fimo	Nucleotide motif (loose)	1210903	1210911	39.6	-	.	Motif 1496_gi;Alias=;ID=1496-420-E_coli_genome;pvalue=0.000109;qvalue= 0.603;sequence=TAAACTTTT;
E_coli_genome	fimo	Nucleotide motif (loose)	1211725	1211733	39.6	+	.	Motif 1496_gi;Alias=;ID=1496-421-E_coli_genome;pvalue=0.000109;qvalue= 0.603;sequence=TAAACATTT;
E_coli_genome	fimo	Nucleotide motif (loose)	1211950	1211958	39.6	+	.	Motif 1496_gi;Alias=;ID=1496-422-E_coli_genome;pvalue=0.000109;qvalue= 0.603;sequence=AAAAGATAT;
E_coli_genome	fimo	Nucleotide motif (loose)	1212298	1212306	39.6	+	.	Motif 1496_gi;Alias=;ID=1496-423-E_coli_genome;pvalue=0.000109;qvalue= 0.603;sequence=TAAACATTA;
E_coli_genome	fimo	Nucleotide motif (loose)	1215552	1215560	39.6	+	.	Motif 1496_gi;Alias=;ID=1496-424-E_coli_genome;pvalue=0.000109;qvalue= 0.603;sequence=AAAACATAA;
E_coli_genome	fimo	Nucleotide motif (loose)	1215646	1215654	39.6	-	.	Motif 1496_gi;Alias=;ID=1496-425-E_coli_genome;pvalue=0.000109;qvalue= 0.603;sequence=AAAACATAT;
E_coli_genome	fimo	Nucleotide motif (loose)	1216652	1216660	39.6	-	.	Motif 1496_gi;Alias=;ID=1496-426-E_coli_genome;pvalue=0.000109;qvalue= 0.603;sequence=TAAACTTAT;
E_coli_genome	fimo	Nucleotide motif (loose)	1217938	1217946	39.6	-	.	Motif 1496_gi;Alias=;ID=1496-427-E_coli_genome;pvalue=0.000109;qvalue= 0.603;sequence=TAAAGATAA;
E_coli_genome	fimo	Nucleotide motif (loose)	1220706	1220714	39.6	+	.	Motif 1496_gi;Alias=;ID=1496-428-E_coli_genome;pvalue=0.000109;qvalue= 0.603;sequence=TAAACATAA;
E_coli_genome	fimo	Nucleotide motif (loose)	1220891	1220899	39.6	+	.	Motif 1496_gi;Alias=;ID=1496-429-E_coli_genome;pvalue=0.000109;qvalue= 0.603;sequence=AAAACATTA;
E_coli_genome	fimo	Nucleotide motif (loose)	1222057	1222065	39.6	+	.	Motif 1496_gi;Alias=;ID=1496-430-E_coli_genome;pvalue=0.000109;qvalue= 0.603;sequence=TAAAGATTT;
E_coli_genome	fimo	Nucleotide motif (loose)	1223115	1223123	39.6	-	.	Motif 1496_gi;Alias=;ID=1496-431-E_coli_genome;pvalue=0.000109;qvalue= 0.603;sequence=AAAACATAA;
E_coli_genome	fimo	Nucleotide motif (loose)	1224103	1224111	39.6	+	.	Motif 1496_gi;Alias=;ID=1496-432-E_coli_genome;pvalue=0.000109;qvalue= 0.603;sequence=TAAACATTT;
E_coli_genome	fimo	Nucleotide motif (loose)	1224409	1224417	39.6	-	.	Motif 1496_gi;Alias=;ID=1496-433-E_coli_genome;pvalue=0.000109;qvalue= 0.603;sequence=TAAAGATAT;
E_coli_genome	fimo	Nucleotide motif (loose)	1225129	1225137	39.6	-	.	Motif 1496_gi;Alias=;ID=1496-434-E_coli_genome;pvalue=0.000109;qvalue= 0.603;sequence=TAAAGATAA;
E_coli_genome	fimo	Nucleotide motif (loose)	1229126	1229134	39.6	+	.	Motif 1496_gi;Alias=;ID=1496-435-E_coli_genome;pvalue=0.000109;qvalue= 0.603;sequence=TAAAGATTT;
E_coli_genome	fimo	Nucleotide motif (loose)	1229688	1229696	39.6	-	.	Motif 1496_gi;Alias=;ID=1496-436-E_coli_genome;pvalue=0.000109;qvalue= 0.603;sequence=TAAAGATAT;
E_coli_genome	fimo	Nucleotide motif (loose)	1231830	1231838	39.6	+	.	Motif 1496_gi;Alias=;ID=1496-437-E_coli_genome;pvalue=0.000109;qvalue= 0.603;sequence=TAAACATTT;
E_coli_genome	fimo	Nucleotide motif (loose)	1234756	1234764	39.6	-	.	Motif 1496_gi;Alias=;ID=1496-438-E_coli_genome;pvalue=0.000109;qvalue= 0.603;sequence=TAAACATAA;
E_coli_genome	fimo	Nucleotide motif (loose)	1237007	1237015	39.6	+	.	Motif 1496_gi;Alias=;ID=1496-439-E_coli_genome;pvalue=0.000109;qvalue= 0.603;sequence=TAAACTTTT;
E_coli_genome	fimo	Nucleotide motif (loose)	1237007	1237015	39.6	-	.	Motif 1496_gi;Alias=;ID=1496-440-E_coli_genome;pvalue=0.000109;qvalue= 0.603;sequence=AAAAGTTTA;
E_coli_genome	fimo	Nucleotide motif (loose)	1244581	1244589	39.6	+	.	Motif 1496_gi;Alias=;ID=1496-441-E_coli_genome;pvalue=0.000109;qvalue= 0.603;sequence=AAAACTTAA;
E_coli_genome	fimo	Nucleotide motif (loose)	1249576	1249584	39.6	-	.	Motif 1496_gi;Alias=;ID=1496-442-E_coli_genome;pvalue=0.000109;qvalue= 0.603;sequence=TAAAGATAT;
E_coli_genome	fimo	Nucleotide motif (loose)	1255832	1255840	39.6	+	.	Motif 1496_gi;Alias=;ID=1496-443-E_coli_genome;pvalue=0.000109;qvalue= 0.603;sequence=AAAAGATAA;
E_coli_genome	fimo	Nucleotide motif (loose)	1256767	1256775	39.6	-	.	Motif 1496_gi;Alias=;ID=1496-444-E_coli_genome;pvalue=0.000109;qvalue= 0.603;sequence=TAAAGATTA;
E_coli_genome	fimo	Nucleotide motif (loose)	1258660	1258668	39.6	+	.	Motif 1496_gi;Alias=;ID=1496-445-E_coli_genome;pvalue=0.000109;qvalue= 0.603;sequence=TAAAGTTTT;
E_coli_genome	fimo	Nucleotide motif (loose)	1258660	1258668	39.6	-	.	Motif 1496_gi;Alias=;ID=1496-446-E_coli_genome;pvalue=0.000109;qvalue= 0.603;sequence=AAAACTTTA;
E_coli_genome	fimo	Nucleotide motif (loose)	1260340	1260348	39.6	-	.	Motif 1496_gi;Alias=;ID=1496-447-E_coli_genome;pvalue=0.000109;qvalue= 0.603;sequence=TAAAGATTT;
E_coli_genome	fimo	Nucleotide motif (loose)	1262843	1262851	39.6	-	.	Motif 1496_gi;Alias=;ID=1496-448-E_coli_genome;pvalue=0.000109;qvalue= 0.603;sequence=AAAACTTAA;
E_coli_genome	fimo	Nucleotide motif (loose)	1264598	1264606	39.6	-	.	Motif 1496_gi;Alias=;ID=1496-449-E_coli_genome;pvalue=0.000109;qvalue= 0.603;sequence=TAAAGATAA;
E_coli_genome	fimo	Nucleotide motif (loose)	1268108	1268116	39.6	+	.	Motif 1496_gi;Alias=;ID=1496-450-E_coli_genome;pvalue=0.000109;qvalue= 0.603;sequence=TAAACATAT;
E_coli_genome	fimo	Nucleotide motif (loose)	1269017	1269025	39.6	-	.	Motif 1496_gi;Alias=;ID=1496-451-E_coli_genome;pvalue=0.000109;qvalue= 0.603;sequence=AAAAGATTA;
E_coli_genome	fimo	Nucleotide motif (loose)	1272052	1272060	39.6	-	.	Motif 1496_gi;Alias=;ID=1496-452-E_coli_genome;pvalue=0.000109;qvalue= 0.603;sequence=AAAACATAA;
E_coli_genome	fimo	Nucleotide motif (loose)	1272226	1272234	39.6	+	.	Motif 1496_gi;Alias=;ID=1496-453-E_coli_genome;pvalue=0.000109;qvalue= 0.603;sequence=TAAAGATAA;
E_coli_genome	fimo	Nucleotide motif (loose)	1275498	1275506	39.6	-	.	Motif 1496_gi;Alias=;ID=1496-454-E_coli_genome;pvalue=0.000109;qvalue= 0.603;sequence=AAAAGATAT;
E_coli_genome	fimo	Nucleotide motif (loose)	1277867	1277875	39.6	+	.	Motif 1496_gi;Alias=;ID=1496-455-E_coli_genome;pvalue=0.000109;qvalue= 0.603;sequence=TAAAGTTAT;
E_coli_genome	fimo	Nucleotide motif (loose)	1279806	1279814	39.6	+	.	Motif 1496_gi;Alias=;ID=1496-456-E_coli_genome;pvalue=0.000109;qvalue= 0.603;sequence=TAAACATTA;
E_coli_genome	fimo	Nucleotide motif (loose)	1292503	1292511	39.6	+	.	Motif 1496_gi;Alias=;ID=1496-457-E_coli_genome;pvalue=0.000109;qvalue= 0.603;sequence=AAAAGATTA;
E_coli_genome	fimo	Nucleotide motif (loose)	1293047	1293055	39.6	-	.	Motif 1496_gi;Alias=;ID=1496-458-E_coli_genome;pvalue=0.000109;qvalue= 0.603;sequence=AAAAGATAT;
E_coli_genome	fimo	Nucleotide motif (loose)	1294691	1294699	39.6	+	.	Motif 1496_gi;Alias=;ID=1496-459-E_coli_genome;pvalue=0.000109;qvalue= 0.603;sequence=AAAAGTTTA;
E_coli_genome	fimo	Nucleotide motif (loose)	1294691	1294699	39.6	-	.	Motif 1496_gi;Alias=;ID=1496-460-E_coli_genome;pvalue=0.000109;qvalue= 0.603;sequence=TAAACTTTT;
E_coli_genome	fimo	Nucleotide motif (loose)	1297076	1297084	39.6	-	.	Motif 1496_gi;Alias=;ID=1496-461-E_coli_genome;pvalue=0.000109;qvalue= 0.603;sequence=TAAAGATTT;
E_coli_genome	fimo	Nucleotide motif (loose)	1298141	1298149	39.6	+	.	Motif 1496_gi;Alias=;ID=1496-462-E_coli_genome;pvalue=0.000109;qvalue= 0.603;sequence=TAAACTTTT;
E_coli_genome	fimo	Nucleotide motif (loose)	1298141	1298149	39.6	-	.	Motif 1496_gi;Alias=;ID=1496-463-E_coli_genome;pvalue=0.000109;qvalue= 0.603;sequence=AAAAGTTTA;
E_coli_genome	fimo	Nucleotide motif (loose)	1298266	1298274	39.6	+	.	Motif 1496_gi;Alias=;ID=1496-464-E_coli_genome;pvalue=0.000109;qvalue= 0.603;sequence=TAAACATTA;
E_coli_genome	fimo	Nucleotide motif (loose)	1303141	1303149	39.6	+	.	Motif 1496_gi;Alias=;ID=1496-465-E_coli_genome;pvalue=0.000109;qvalue= 0.603;sequence=TAAAGATTA;
E_coli_genome	fimo	Nucleotide motif (loose)	1308989	1308997	39.6	-	.	Motif 1496_gi;Alias=;ID=1496-466-E_coli_genome;pvalue=0.000109;qvalue= 0.603;sequence=TAAACTTAT;
E_coli_genome	fimo	Nucleotide motif (loose)	1309266	1309274	39.6	-	.	Motif 1496_gi;Alias=;ID=1496-467-E_coli_genome;pvalue=0.000109;qvalue= 0.603;sequence=AAAAGATAT;
E_coli_genome	fimo	Nucleotide motif (loose)	1310463	1310471	39.6	+	.	Motif 1496_gi;Alias=;ID=1496-468-E_coli_genome;pvalue=0.000109;qvalue= 0.603;sequence=TAAAGTTAT;
E_coli_genome	fimo	Nucleotide motif (loose)	1311616	1311624	39.6	+	.	Motif 1496_gi;Alias=;ID=1496-469-E_coli_genome;pvalue=0.000109;qvalue= 0.603;sequence=TAAAGTTAA;
E_coli_genome	fimo	Nucleotide motif (loose)	1314024	1314032	39.6	+	.	Motif 1496_gi;Alias=;ID=1496-470-E_coli_genome;pvalue=0.000109;qvalue= 0.603;sequence=AAAAGTTAA;
E_coli_genome	fimo	Nucleotide motif (loose)	1315251	1315259	39.6	+	.	Motif 1496_gi;Alias=;ID=1496-471-E_coli_genome;pvalue=0.000109;qvalue= 0.603;sequence=AAAAGTTAA;
E_coli_genome	fimo	Nucleotide motif (loose)	1315819	1315827	39.6	-	.	Motif 1496_gi;Alias=;ID=1496-472-E_coli_genome;pvalue=0.000109;qvalue= 0.603;sequence=TAAAGATAA;
E_coli_genome	fimo	Nucleotide motif (loose)	1316329	1316337	39.6	+	.	Motif 1496_gi;Alias=;ID=1496-473-E_coli_genome;pvalue=0.000109;qvalue= 0.603;sequence=AAAAGATAA;
E_coli_genome	fimo	Nucleotide motif (loose)	1318653	1318661	39.6	+	.	Motif 1496_gi;Alias=;ID=1496-474-E_coli_genome;pvalue=0.000109;qvalue= 0.603;sequence=AAAACATAT;
E_coli_genome	fimo	Nucleotide motif (loose)	1319547	1319555	39.6	-	.	Motif 1496_gi;Alias=;ID=1496-475-E_coli_genome;pvalue=0.000109;qvalue= 0.603;sequence=TAAACATTA;
E_coli_genome	fimo	Nucleotide motif (loose)	1323192	1323200	39.6	+	.	Motif 1496_gi;Alias=;ID=1496-476-E_coli_genome;pvalue=0.000109;qvalue= 0.603;sequence=AAAACATTA;
E_coli_genome	fimo	Nucleotide motif (loose)	1326028	1326036	39.6	-	.	Motif 1496_gi;Alias=;ID=1496-477-E_coli_genome;pvalue=0.000109;qvalue= 0.603;sequence=TAAACATAT;
E_coli_genome	fimo	Nucleotide motif (loose)	1330105	1330113	39.6	+	.	Motif 1496_gi;Alias=;ID=1496-478-E_coli_genome;pvalue=0.000109;qvalue= 0.603;sequence=TAAAGATTT;
E_coli_genome	fimo	Nucleotide motif (loose)	1334802	1334810	39.6	+	.	Motif 1496_gi;Alias=;ID=1496-479-E_coli_genome;pvalue=0.000109;qvalue= 0.603;sequence=TAAAGATAT;
E_coli_genome	fimo	Nucleotide motif (loose)	1335768	1335776	39.6	-	.	Motif 1496_gi;Alias=;ID=1496-480-E_coli_genome;pvalue=0.000109;qvalue= 0.603;sequence=TAAAGATAA;
E_coli_genome	fimo	Nucleotide motif (loose)	1341070	1341078	39.6	+	.	Motif 1496_gi;Alias=;ID=1496-481-E_coli_genome;pvalue=0.000109;qvalue= 0.603;sequence=TAAAGATAA;
E_coli_genome	fimo	Nucleotide motif (loose)	1348781	1348789	39.6	-	.	Motif 1496_gi;Alias=;ID=1496-482-E_coli_genome;pvalue=0.000109;qvalue= 0.603;sequence=AAAAGTTAT;
E_coli_genome	fimo	Nucleotide motif (loose)	1351778	1351786	39.6	-	.	Motif 1496_gi;Alias=;ID=1496-483-E_coli_genome;pvalue=0.000109;qvalue= 0.603;sequence=AAAAGATTA;
E_coli_genome	fimo	Nucleotide motif (loose)	1353450	1353458	39.6	-	.	Motif 1496_gi;Alias=;ID=1496-484-E_coli_genome;pvalue=0.000109;qvalue= 0.603;sequence=TAAAGATAA;
E_coli_genome	fimo	Nucleotide motif (loose)	1358428	1358436	39.6	+	.	Motif 1496_gi;Alias=;ID=1496-485-E_coli_genome;pvalue=0.000109;qvalue= 0.603;sequence=TAAAGATAA;
E_coli_genome	fimo	Nucleotide motif (loose)	1362466	1362474	39.6	-	.	Motif 1496_gi;Alias=;ID=1496-486-E_coli_genome;pvalue=0.000109;qvalue= 0.603;sequence=AAAAGATTA;
E_coli_genome	fimo	Nucleotide motif (loose)	1367998	1368006	39.6	+	.	Motif 1496_gi;Alias=;ID=1496-487-E_coli_genome;pvalue=0.000109;qvalue= 0.603;sequence=AAAAGATAA;
E_coli_genome	fimo	Nucleotide motif (loose)	1373059	1373067	39.6	+	.	Motif 1496_gi;Alias=;ID=1496-488-E_coli_genome;pvalue=0.000109;qvalue= 0.603;sequence=AAAACTTTA;
E_coli_genome	fimo	Nucleotide motif (loose)	1373059	1373067	39.6	-	.	Motif 1496_gi;Alias=;ID=1496-489-E_coli_genome;pvalue=0.000109;qvalue= 0.603;sequence=TAAAGTTTT;
E_coli_genome	fimo	Nucleotide motif (loose)	1381951	1381959	39.6	+	.	Motif 1496_gi;Alias=;ID=1496-490-E_coli_genome;pvalue=0.000109;qvalue= 0.603;sequence=AAAAGTTAT;
E_coli_genome	fimo	Nucleotide motif (loose)	1386595	1386603	39.6	-	.	Motif 1496_gi;Alias=;ID=1496-491-E_coli_genome;pvalue=0.000109;qvalue= 0.603;sequence=TAAAGATAT;
E_coli_genome	fimo	Nucleotide motif (loose)	1392446	1392454	39.6	+	.	Motif 1496_gi;Alias=;ID=1496-492-E_coli_genome;pvalue=0.000109;qvalue= 0.603;sequence=TAAAGATAT;
E_coli_genome	fimo	Nucleotide motif (loose)	1393118	1393126	39.6	+	.	Motif 1496_gi;Alias=;ID=1496-493-E_coli_genome;pvalue=0.000109;qvalue= 0.603;sequence=AAAACATTT;
E_coli_genome	fimo	Nucleotide motif (loose)	1395435	1395443	39.6	-	.	Motif 1496_gi;Alias=;ID=1496-494-E_coli_genome;pvalue=0.000109;qvalue= 0.603;sequence=TAAAGATAT;
E_coli_genome	fimo	Nucleotide motif (loose)	1398664	1398672	39.6	+	.	Motif 1496_gi;Alias=;ID=1496-495-E_coli_genome;pvalue=0.000109;qvalue= 0.603;sequence=AAAAGATTA;
E_coli_genome	fimo	Nucleotide motif (loose)	1399290	1399298	39.6	-	.	Motif 1496_gi;Alias=;ID=1496-496-E_coli_genome;pvalue=0.000109;qvalue= 0.603;sequence=AAAAGTTAT;
E_coli_genome	fimo	Nucleotide motif (loose)	1399715	1399723	39.6	-	.	Motif 1496_gi;Alias=;ID=1496-497-E_coli_genome;pvalue=0.000109;qvalue= 0.603;sequence=TAAACATTA;
E_coli_genome	fimo	Nucleotide motif (loose)	1399728	1399736	39.6	+	.	Motif 1496_gi;Alias=;ID=1496-498-E_coli_genome;pvalue=0.000109;qvalue= 0.603;sequence=AAAAGATAA;
E_coli_genome	fimo	Nucleotide motif (loose)	1400330	1400338	39.6	+	.	Motif 1496_gi;Alias=;ID=1496-499-E_coli_genome;pvalue=0.000109;qvalue= 0.603;sequence=AAAAGATAA;
E_coli_genome	fimo	Nucleotide motif (loose)	1401518	1401526	39.6	+	.	Motif 1496_gi;Alias=;ID=1496-500-E_coli_genome;pvalue=0.000109;qvalue= 0.603;sequence=TAAAGTTTT;
E_coli_genome	fimo	Nucleotide motif (loose)	1401518	1401526	39.6	-	.	Motif 1496_gi;Alias=;ID=1496-501-E_coli_genome;pvalue=0.000109;qvalue= 0.603;sequence=AAAACTTTA;
E_coli_genome	fimo	Nucleotide motif (loose)	1403631	1403639	39.6	+	.	Motif 1496_gi;Alias=;ID=1496-502-E_coli_genome;pvalue=0.000109;qvalue= 0.603;sequence=AAAACATAT;
E_coli_genome	fimo	Nucleotide motif (loose)	1410596	1410604	39.6	+	.	Motif 1496_gi;Alias=;ID=1496-503-E_coli_genome;pvalue=0.000109;qvalue= 0.603;sequence=AAAACTTAA;
E_coli_genome	fimo	Nucleotide motif (loose)	1413434	1413442	39.6	+	.	Motif 1496_gi;Alias=;ID=1496-504-E_coli_genome;pvalue=0.000109;qvalue= 0.603;sequence=TAAAGATTA;
E_coli_genome	fimo	Nucleotide motif (loose)	1414319	1414327	39.6	-	.	Motif 1496_gi;Alias=;ID=1496-505-E_coli_genome;pvalue=0.000109;qvalue= 0.603;sequence=AAAAGTTAA;
E_coli_genome	fimo	Nucleotide motif (loose)	1418964	1418972	39.6	+	.	Motif 1496_gi;Alias=;ID=1496-506-E_coli_genome;pvalue=0.000109;qvalue= 0.603;sequence=TAAAGATTT;
E_coli_genome	fimo	Nucleotide motif (loose)	1419207	1419215	39.6	-	.	Motif 1496_gi;Alias=;ID=1496-507-E_coli_genome;pvalue=0.000109;qvalue= 0.603;sequence=AAAACATTT;
E_coli_genome	fimo	Nucleotide motif (loose)	1419666	1419674	39.6	-	.	Motif 1496_gi;Alias=;ID=1496-508-E_coli_genome;pvalue=0.000109;qvalue= 0.603;sequence=AAAACATTA;
E_coli_genome	fimo	Nucleotide motif (loose)	1419759	1419767	39.6	-	.	Motif 1496_gi;Alias=;ID=1496-509-E_coli_genome;pvalue=0.000109;qvalue= 0.603;sequence=TAAACTTAT;
E_coli_genome	fimo	Nucleotide motif (loose)	1420081	1420089	39.6	-	.	Motif 1496_gi;Alias=;ID=1496-510-E_coli_genome;pvalue=0.000109;qvalue= 0.603;sequence=TAAAGATAA;
E_coli_genome	fimo	Nucleotide motif (loose)	1424011	1424019	39.6	-	.	Motif 1496_gi;Alias=;ID=1496-511-E_coli_genome;pvalue=0.000109;qvalue= 0.603;sequence=AAAACATTA;
E_coli_genome	fimo	Nucleotide motif (loose)	1426750	1426758	39.6	+	.	Motif 1496_gi;Alias=;ID=1496-512-E_coli_genome;pvalue=0.000109;qvalue= 0.603;sequence=TAAACTTAA;
E_coli_genome	fimo	Nucleotide motif (loose)	1429056	1429064	39.6	+	.	Motif 1496_gi;Alias=;ID=1496-513-E_coli_genome;pvalue=0.000109;qvalue= 0.603;sequence=TAAAGATTT;
E_coli_genome	fimo	Nucleotide motif (loose)	1431166	1431174	39.6	+	.	Motif 1496_gi;Alias=;ID=1496-514-E_coli_genome;pvalue=0.000109;qvalue= 0.603;sequence=AAAACTTTT;
E_coli_genome	fimo	Nucleotide motif (loose)	1431166	1431174	39.6	-	.	Motif 1496_gi;Alias=;ID=1496-515-E_coli_genome;pvalue=0.000109;qvalue= 0.603;sequence=AAAAGTTTT;
E_coli_genome	fimo	Nucleotide motif (loose)	1432990	1432998	39.6	+	.	Motif 1496_gi;Alias=;ID=1496-516-E_coli_genome;pvalue=0.000109;qvalue= 0.603;sequence=AAAACATAT;
E_coli_genome	fimo	Nucleotide motif (loose)	1439859	1439867	39.6	-	.	Motif 1496_gi;Alias=;ID=1496-517-E_coli_genome;pvalue=0.000109;qvalue= 0.603;sequence=TAAACATTT;
E_coli_genome	fimo	Nucleotide motif (loose)	1441898	1441906	39.6	-	.	Motif 1496_gi;Alias=;ID=1496-518-E_coli_genome;pvalue=0.000109;qvalue= 0.603;sequence=AAAACTTAA;
E_coli_genome	fimo	Nucleotide motif (loose)	1443530	1443538	39.6	+	.	Motif 1496_gi;Alias=;ID=1496-519-E_coli_genome;pvalue=0.000109;qvalue= 0.603;sequence=AAAAGTTAA;
E_coli_genome	fimo	Nucleotide motif (loose)	1445886	1445894	39.6	+	.	Motif 1496_gi;Alias=;ID=1496-520-E_coli_genome;pvalue=0.000109;qvalue= 0.603;sequence=AAAACATTA;
E_coli_genome	fimo	Nucleotide motif (loose)	1453756	1453764	39.6	+	.	Motif 1496_gi;Alias=;ID=1496-521-E_coli_genome;pvalue=0.000109;qvalue= 0.603;sequence=AAAACATTA;
E_coli_genome	fimo	Nucleotide motif (loose)	1454873	1454881	39.6	-	.	Motif 1496_gi;Alias=;ID=1496-522-E_coli_genome;pvalue=0.000109;qvalue= 0.603;sequence=TAAACATTA;
E_coli_genome	fimo	Nucleotide motif (loose)	1465103	1465111	39.6	-	.	Motif 1496_gi;Alias=;ID=1496-523-E_coli_genome;pvalue=0.000109;qvalue= 0.603;sequence=TAAACATAA;
E_coli_genome	fimo	Nucleotide motif (loose)	1466432	1466440	39.6	+	.	Motif 1496_gi;Alias=;ID=1496-524-E_coli_genome;pvalue=0.000109;qvalue= 0.603;sequence=AAAAGTTAT;
E_coli_genome	fimo	Nucleotide motif (loose)	1470287	1470295	39.6	+	.	Motif 1496_gi;Alias=;ID=1496-525-E_coli_genome;pvalue=0.000109;qvalue= 0.603;sequence=TAAAGTTTA;
E_coli_genome	fimo	Nucleotide motif (loose)	1470287	1470295	39.6	-	.	Motif 1496_gi;Alias=;ID=1496-526-E_coli_genome;pvalue=0.000109;qvalue= 0.603;sequence=TAAACTTTA;
E_coli_genome	fimo	Nucleotide motif (loose)	1474688	1474696	39.6	+	.	Motif 1496_gi;Alias=;ID=1496-527-E_coli_genome;pvalue=0.000109;qvalue= 0.603;sequence=AAAACATAT;
E_coli_genome	fimo	Nucleotide motif (loose)	1477460	1477468	39.6	-	.	Motif 1496_gi;Alias=;ID=1496-528-E_coli_genome;pvalue=0.000109;qvalue= 0.603;sequence=AAAACATTA;
E_coli_genome	fimo	Nucleotide motif (loose)	1478136	1478144	39.6	-	.	Motif 1496_gi;Alias=;ID=1496-529-E_coli_genome;pvalue=0.000109;qvalue= 0.603;sequence=AAAAGATTA;
E_coli_genome	fimo	Nucleotide motif (loose)	1478424	1478432	39.6	-	.	Motif 1496_gi;Alias=;ID=1496-530-E_coli_genome;pvalue=0.000109;qvalue= 0.603;sequence=AAAACTTAT;
E_coli_genome	fimo	Nucleotide motif (loose)	1487091	1487099	39.6	-	.	Motif 1496_gi;Alias=;ID=1496-531-E_coli_genome;pvalue=0.000109;qvalue= 0.603;sequence=TAAACATTA;
E_coli_genome	fimo	Nucleotide motif (loose)	1487116	1487124	39.6	+	.	Motif 1496_gi;Alias=;ID=1496-532-E_coli_genome;pvalue=0.000109;qvalue= 0.603;sequence=AAAAGATAT;
E_coli_genome	fimo	Nucleotide motif (loose)	1487812	1487820	39.6	-	.	Motif 1496_gi;Alias=;ID=1496-533-E_coli_genome;pvalue=0.000109;qvalue= 0.603;sequence=TAAAGATTA;
E_coli_genome	fimo	Nucleotide motif (loose)	1490133	1490141	39.6	-	.	Motif 1496_gi;Alias=;ID=1496-534-E_coli_genome;pvalue=0.000109;qvalue= 0.603;sequence=TAAAGATTT;
E_coli_genome	fimo	Nucleotide motif (loose)	1501444	1501452	39.6	-	.	Motif 1496_gi;Alias=;ID=1496-535-E_coli_genome;pvalue=0.000109;qvalue= 0.603;sequence=TAAAGATAA;
E_coli_genome	fimo	Nucleotide motif (loose)	1509244	1509252	39.6	-	.	Motif 1496_gi;Alias=;ID=1496-536-E_coli_genome;pvalue=0.000109;qvalue= 0.603;sequence=TAAACATTA;
E_coli_genome	fimo	Nucleotide motif (loose)	1511288	1511296	39.6	-	.	Motif 1496_gi;Alias=;ID=1496-537-E_coli_genome;pvalue=0.000109;qvalue= 0.603;sequence=AAAACATTT;
E_coli_genome	fimo	Nucleotide motif (loose)	1516993	1517001	39.6	+	.	Motif 1496_gi;Alias=;ID=1496-538-E_coli_genome;pvalue=0.000109;qvalue= 0.603;sequence=TAAACATTA;
E_coli_genome	fimo	Nucleotide motif (loose)	1526220	1526228	39.6	-	.	Motif 1496_gi;Alias=;ID=1496-539-E_coli_genome;pvalue=0.000109;qvalue= 0.603;sequence=TAAAGATTA;
E_coli_genome	fimo	Nucleotide motif (loose)	1527070	1527078	39.6	-	.	Motif 1496_gi;Alias=;ID=1496-540-E_coli_genome;pvalue=0.000109;qvalue= 0.603;sequence=AAAACATTT;
E_coli_genome	fimo	Nucleotide motif (loose)	1530226	1530234	39.6	+	.	Motif 1496_gi;Alias=;ID=1496-541-E_coli_genome;pvalue=0.000109;qvalue= 0.603;sequence=AAAACATTA;
E_coli_genome	fimo	Nucleotide motif (loose)	1530564	1530572	39.6	+	.	Motif 1496_gi;Alias=;ID=1496-542-E_coli_genome;pvalue=0.000109;qvalue= 0.603;sequence=AAAAGATAA;
E_coli_genome	fimo	Nucleotide motif (loose)	1530651	1530659	39.6	+	.	Motif 1496_gi;Alias=;ID=1496-543-E_coli_genome;pvalue=0.000109;qvalue= 0.603;sequence=TAAACATAA;
E_coli_genome	fimo	Nucleotide motif (loose)	1531721	1531729	39.6	-	.	Motif 1496_gi;Alias=;ID=1496-544-E_coli_genome;pvalue=0.000109;qvalue= 0.603;sequence=TAAACATAA;
E_coli_genome	fimo	Nucleotide motif (loose)	1533070	1533078	39.6	-	.	Motif 1496_gi;Alias=;ID=1496-545-E_coli_genome;pvalue=0.000109;qvalue= 0.603;sequence=AAAACATTT;
E_coli_genome	fimo	Nucleotide motif (loose)	1542577	1542585	39.6	+	.	Motif 1496_gi;Alias=;ID=1496-546-E_coli_genome;pvalue=0.000109;qvalue= 0.603;sequence=AAAAGTTTA;
E_coli_genome	fimo	Nucleotide motif (loose)	1542577	1542585	39.6	-	.	Motif 1496_gi;Alias=;ID=1496-547-E_coli_genome;pvalue=0.000109;qvalue= 0.603;sequence=TAAACTTTT;
E_coli_genome	fimo	Nucleotide motif (loose)	1543969	1543977	39.6	-	.	Motif 1496_gi;Alias=;ID=1496-548-E_coli_genome;pvalue=0.000109;qvalue= 0.603;sequence=AAAACATAT;
E_coli_genome	fimo	Nucleotide motif (loose)	1544023	1544031	39.6	+	.	Motif 1496_gi;Alias=;ID=1496-549-E_coli_genome;pvalue=0.000109;qvalue= 0.603;sequence=AAAAGATAA;
E_coli_genome	fimo	Nucleotide motif (loose)	1544508	1544516	39.6	-	.	Motif 1496_gi;Alias=;ID=1496-550-E_coli_genome;pvalue=0.000109;qvalue= 0.603;sequence=AAAAGTTAA;
E_coli_genome	fimo	Nucleotide motif (loose)	1544758	1544766	39.6	-	.	Motif 1496_gi;Alias=;ID=1496-551-E_coli_genome;pvalue=0.000109;qvalue= 0.603;sequence=AAAACTTAA;
E_coli_genome	fimo	Nucleotide motif (loose)	1544851	1544859	39.6	+	.	Motif 1496_gi;Alias=;ID=1496-552-E_coli_genome;pvalue=0.000109;qvalue= 0.603;sequence=TAAACTTTT;
E_coli_genome	fimo	Nucleotide motif (loose)	1544851	1544859	39.6	-	.	Motif 1496_gi;Alias=;ID=1496-553-E_coli_genome;pvalue=0.000109;qvalue= 0.603;sequence=AAAAGTTTA;
E_coli_genome	fimo	Nucleotide motif (loose)	1545597	1545605	39.6	-	.	Motif 1496_gi;Alias=;ID=1496-554-E_coli_genome;pvalue=0.000109;qvalue= 0.603;sequence=TAAACTTAA;
E_coli_genome	fimo	Nucleotide motif (loose)	1545861	1545869	39.6	-	.	Motif 1496_gi;Alias=;ID=1496-555-E_coli_genome;pvalue=0.000109;qvalue= 0.603;sequence=AAAACTTAT;
E_coli_genome	fimo	Nucleotide motif (loose)	1550553	1550561	39.6	+	.	Motif 1496_gi;Alias=;ID=1496-556-E_coli_genome;pvalue=0.000109;qvalue= 0.603;sequence=AAAACTTAT;
E_coli_genome	fimo	Nucleotide motif (loose)	1556465	1556473	39.6	-	.	Motif 1496_gi;Alias=;ID=1496-557-E_coli_genome;pvalue=0.000109;qvalue= 0.603;sequence=AAAAGATAT;
E_coli_genome	fimo	Nucleotide motif (loose)	1558413	1558421	39.6	-	.	Motif 1496_gi;Alias=;ID=1496-558-E_coli_genome;pvalue=0.000109;qvalue= 0.603;sequence=TAAACATAA;
E_coli_genome	fimo	Nucleotide motif (loose)	1561212	1561220	39.6	+	.	Motif 1496_gi;Alias=;ID=1496-559-E_coli_genome;pvalue=0.000109;qvalue= 0.603;sequence=TAAACATAT;
E_coli_genome	fimo	Nucleotide motif (loose)	1562390	1562398	39.6	-	.	Motif 1496_gi;Alias=;ID=1496-560-E_coli_genome;pvalue=0.000109;qvalue= 0.603;sequence=AAAAGATAT;
E_coli_genome	fimo	Nucleotide motif (loose)	1563165	1563173	39.6	+	.	Motif 1496_gi;Alias=;ID=1496-561-E_coli_genome;pvalue=0.000109;qvalue= 0.603;sequence=TAAAGTTAT;
E_coli_genome	fimo	Nucleotide motif (loose)	1563179	1563187	39.6	-	.	Motif 1496_gi;Alias=;ID=1496-562-E_coli_genome;pvalue=0.000109;qvalue= 0.603;sequence=AAAAGTTAA;
E_coli_genome	fimo	Nucleotide motif (loose)	1563565	1563573	39.6	+	.	Motif 1496_gi;Alias=;ID=1496-563-E_coli_genome;pvalue=0.000109;qvalue= 0.603;sequence=AAAACTTTT;
E_coli_genome	fimo	Nucleotide motif (loose)	1563565	1563573	39.6	-	.	Motif 1496_gi;Alias=;ID=1496-564-E_coli_genome;pvalue=0.000109;qvalue= 0.603;sequence=AAAAGTTTT;
E_coli_genome	fimo	Nucleotide motif (loose)	1563690	1563698	39.6	+	.	Motif 1496_gi;Alias=;ID=1496-565-E_coli_genome;pvalue=0.000109;qvalue= 0.603;sequence=TAAAGATTT;
E_coli_genome	fimo	Nucleotide motif (loose)	1566029	1566037	39.6	+	.	Motif 1496_gi;Alias=;ID=1496-566-E_coli_genome;pvalue=0.000109;qvalue= 0.603;sequence=AAAACATAA;
E_coli_genome	fimo	Nucleotide motif (loose)	1575097	1575105	39.6	-	.	Motif 1496_gi;Alias=;ID=1496-567-E_coli_genome;pvalue=0.000109;qvalue= 0.603;sequence=AAAAGTTAA;
E_coli_genome	fimo	Nucleotide motif (loose)	1578104	1578112	39.6	-	.	Motif 1496_gi;Alias=;ID=1496-568-E_coli_genome;pvalue=0.000109;qvalue= 0.603;sequence=AAAACATTA;
E_coli_genome	fimo	Nucleotide motif (loose)	1580243	1580251	39.6	-	.	Motif 1496_gi;Alias=;ID=1496-569-E_coli_genome;pvalue=0.000109;qvalue= 0.603;sequence=TAAACATAT;
E_coli_genome	fimo	Nucleotide motif (loose)	1580567	1580575	39.6	-	.	Motif 1496_gi;Alias=;ID=1496-570-E_coli_genome;pvalue=0.000109;qvalue= 0.603;sequence=TAAAGTTAT;
E_coli_genome	fimo	Nucleotide motif (loose)	1580984	1580992	39.6	-	.	Motif 1496_gi;Alias=;ID=1496-571-E_coli_genome;pvalue=0.000109;qvalue= 0.603;sequence=AAAAGATAA;
E_coli_genome	fimo	Nucleotide motif (loose)	1583173	1583181	39.6	-	.	Motif 1496_gi;Alias=;ID=1496-572-E_coli_genome;pvalue=0.000109;qvalue= 0.603;sequence=AAAACTTAA;
E_coli_genome	fimo	Nucleotide motif (loose)	1583620	1583628	39.6	-	.	Motif 1496_gi;Alias=;ID=1496-573-E_coli_genome;pvalue=0.000109;qvalue= 0.603;sequence=TAAAGATTA;
E_coli_genome	fimo	Nucleotide motif (loose)	1583706	1583714	39.6	+	.	Motif 1496_gi;Alias=;ID=1496-574-E_coli_genome;pvalue=0.000109;qvalue= 0.603;sequence=TAAAGTTTT;
E_coli_genome	fimo	Nucleotide motif (loose)	1583706	1583714	39.6	-	.	Motif 1496_gi;Alias=;ID=1496-575-E_coli_genome;pvalue=0.000109;qvalue= 0.603;sequence=AAAACTTTA;
E_coli_genome	fimo	Nucleotide motif (loose)	1583965	1583973	39.6	-	.	Motif 1496_gi;Alias=;ID=1496-576-E_coli_genome;pvalue=0.000109;qvalue= 0.603;sequence=TAAACATAT;
E_coli_genome	fimo	Nucleotide motif (loose)	1590122	1590130	39.6	+	.	Motif 1496_gi;Alias=;ID=1496-577-E_coli_genome;pvalue=0.000109;qvalue= 0.603;sequence=AAAACATTT;
E_coli_genome	fimo	Nucleotide motif (loose)	1592484	1592492	39.6	-	.	Motif 1496_gi;Alias=;ID=1496-578-E_coli_genome;pvalue=0.000109;qvalue= 0.603;sequence=AAAACTTAT;
E_coli_genome	fimo	Nucleotide motif (loose)	1597716	1597724	39.6	+	.	Motif 1496_gi;Alias=;ID=1496-579-E_coli_genome;pvalue=0.000109;qvalue= 0.603;sequence=AAAACATTA;
E_coli_genome	fimo	Nucleotide motif (loose)	1601269	1601277	39.6	-	.	Motif 1496_gi;Alias=;ID=1496-580-E_coli_genome;pvalue=0.000109;qvalue= 0.603;sequence=TAAAGATTT;
E_coli_genome	fimo	Nucleotide motif (loose)	1606129	1606137	39.6	+	.	Motif 1496_gi;Alias=;ID=1496-581-E_coli_genome;pvalue=0.000109;qvalue= 0.603;sequence=TAAAGATTT;
E_coli_genome	fimo	Nucleotide motif (loose)	1614988	1614996	39.6	-	.	Motif 1496_gi;Alias=;ID=1496-582-E_coli_genome;pvalue=0.000109;qvalue= 0.603;sequence=AAAAGTTAT;
E_coli_genome	fimo	Nucleotide motif (loose)	1615932	1615940	39.6	+	.	Motif 1496_gi;Alias=;ID=1496-583-E_coli_genome;pvalue=0.000109;qvalue= 0.603;sequence=AAAAGATAT;
E_coli_genome	fimo	Nucleotide motif (loose)	1621299	1621307	39.6	+	.	Motif 1496_gi;Alias=;ID=1496-584-E_coli_genome;pvalue=0.000109;qvalue= 0.603;sequence=AAAACATAA;
E_coli_genome	fimo	Nucleotide motif (loose)	1622536	1622544	39.6	+	.	Motif 1496_gi;Alias=;ID=1496-585-E_coli_genome;pvalue=0.000109;qvalue= 0.603;sequence=TAAAGATTT;
E_coli_genome	fimo	Nucleotide motif (loose)	1624639	1624647	39.6	+	.	Motif 1496_gi;Alias=;ID=1496-586-E_coli_genome;pvalue=0.000109;qvalue= 0.603;sequence=TAAAGTTAA;
E_coli_genome	fimo	Nucleotide motif (loose)	1624664	1624672	39.6	+	.	Motif 1496_gi;Alias=;ID=1496-587-E_coli_genome;pvalue=0.000109;qvalue= 0.603;sequence=TAAACATAT;
E_coli_genome	fimo	Nucleotide motif (loose)	1626480	1626488	39.6	+	.	Motif 1496_gi;Alias=;ID=1496-588-E_coli_genome;pvalue=0.000109;qvalue= 0.603;sequence=TAAAGTTAA;
E_coli_genome	fimo	Nucleotide motif (loose)	1627591	1627599	39.6	+	.	Motif 1496_gi;Alias=;ID=1496-589-E_coli_genome;pvalue=0.000109;qvalue= 0.603;sequence=TAAAGTTAT;
E_coli_genome	fimo	Nucleotide motif (loose)	1630687	1630695	39.6	+	.	Motif 1496_gi;Alias=;ID=1496-590-E_coli_genome;pvalue=0.000109;qvalue= 0.603;sequence=TAAAGATTA;
E_coli_genome	fimo	Nucleotide motif (loose)	1630945	1630953	39.6	-	.	Motif 1496_gi;Alias=;ID=1496-591-E_coli_genome;pvalue=0.000109;qvalue= 0.603;sequence=AAAACATAT;
E_coli_genome	fimo	Nucleotide motif (loose)	1631292	1631300	39.6	-	.	Motif 1496_gi;Alias=;ID=1496-592-E_coli_genome;pvalue=0.000109;qvalue= 0.603;sequence=AAAACATTA;
E_coli_genome	fimo	Nucleotide motif (loose)	1634298	1634306	39.6	-	.	Motif 1496_gi;Alias=;ID=1496-593-E_coli_genome;pvalue=0.000109;qvalue= 0.603;sequence=AAAACATAT;
E_coli_genome	fimo	Nucleotide motif (loose)	1636470	1636478	39.6	+	.	Motif 1496_gi;Alias=;ID=1496-594-E_coli_genome;pvalue=0.000109;qvalue= 0.603;sequence=AAAACATTA;
E_coli_genome	fimo	Nucleotide motif (loose)	1637377	1637385	39.6	+	.	Motif 1496_gi;Alias=;ID=1496-595-E_coli_genome;pvalue=0.000109;qvalue= 0.603;sequence=AAAAGATAT;
E_coli_genome	fimo	Nucleotide motif (loose)	1637764	1637772	39.6	-	.	Motif 1496_gi;Alias=;ID=1496-596-E_coli_genome;pvalue=0.000109;qvalue= 0.603;sequence=AAAACTTAA;
E_coli_genome	fimo	Nucleotide motif (loose)	1637851	1637859	39.6	+	.	Motif 1496_gi;Alias=;ID=1496-597-E_coli_genome;pvalue=0.000109;qvalue= 0.603;sequence=AAAAGATAA;
E_coli_genome	fimo	Nucleotide motif (loose)	1638533	1638541	39.6	-	.	Motif 1496_gi;Alias=;ID=1496-598-E_coli_genome;pvalue=0.000109;qvalue= 0.603;sequence=AAAACATTA;
E_coli_genome	fimo	Nucleotide motif (loose)	1640416	1640424	39.6	+	.	Motif 1496_gi;Alias=;ID=1496-599-E_coli_genome;pvalue=0.000109;qvalue= 0.603;sequence=TAAAGATTT;
E_coli_genome	fimo	Nucleotide motif (loose)	1640752	1640760	39.6	-	.	Motif 1496_gi;Alias=;ID=1496-600-E_coli_genome;pvalue=0.000109;qvalue= 0.603;sequence=AAAACATTT;
E_coli_genome	fimo	Nucleotide motif (loose)	1642251	1642259	39.6	+	.	Motif 1496_gi;Alias=;ID=1496-601-E_coli_genome;pvalue=0.000109;qvalue= 0.603;sequence=AAAACATTT;
E_coli_genome	fimo	Nucleotide motif (loose)	1646355	1646363	39.6	+	.	Motif 1496_gi;Alias=;ID=1496-602-E_coli_genome;pvalue=0.000109;qvalue= 0.603;sequence=TAAAGATTT;
E_coli_genome	fimo	Nucleotide motif (loose)	1648333	1648341	39.6	+	.	Motif 1496_gi;Alias=;ID=1496-603-E_coli_genome;pvalue=0.000109;qvalue= 0.603;sequence=AAAAGATAA;
E_coli_genome	fimo	Nucleotide motif (loose)	1648355	1648363	39.6	-	.	Motif 1496_gi;Alias=;ID=1496-604-E_coli_genome;pvalue=0.000109;qvalue= 0.603;sequence=AAAAGATAA;
E_coli_genome	fimo	Nucleotide motif (loose)	1649940	1649948	39.6	+	.	Motif 1496_gi;Alias=;ID=1496-605-E_coli_genome;pvalue=0.000109;qvalue= 0.603;sequence=TAAAGTTAT;
E_coli_genome	fimo	Nucleotide motif (loose)	1656963	1656971	39.6	-	.	Motif 1496_gi;Alias=;ID=1496-606-E_coli_genome;pvalue=0.000109;qvalue= 0.603;sequence=AAAACATTA;
E_coli_genome	fimo	Nucleotide motif (loose)	1657312	1657320	39.6	-	.	Motif 1496_gi;Alias=;ID=1496-607-E_coli_genome;pvalue=0.000109;qvalue= 0.603;sequence=AAAAGATTT;
E_coli_genome	fimo	Nucleotide motif (loose)	1658031	1658039	39.6	+	.	Motif 1496_gi;Alias=;ID=1496-608-E_coli_genome;pvalue=0.000109;qvalue= 0.603;sequence=TAAACTTTT;
E_coli_genome	fimo	Nucleotide motif (loose)	1658031	1658039	39.6	-	.	Motif 1496_gi;Alias=;ID=1496-609-E_coli_genome;pvalue=0.000109;qvalue= 0.603;sequence=AAAAGTTTA;
E_coli_genome	fimo	Nucleotide motif (loose)	1658278	1658286	39.6	+	.	Motif 1496_gi;Alias=;ID=1496-610-E_coli_genome;pvalue=0.000109;qvalue= 0.603;sequence=TAAAGATAA;
E_coli_genome	fimo	Nucleotide motif (loose)	1659576	1659584	39.6	+	.	Motif 1496_gi;Alias=;ID=1496-611-E_coli_genome;pvalue=0.000109;qvalue= 0.603;sequence=AAAACTTTA;
E_coli_genome	fimo	Nucleotide motif (loose)	1659576	1659584	39.6	-	.	Motif 1496_gi;Alias=;ID=1496-612-E_coli_genome;pvalue=0.000109;qvalue= 0.603;sequence=TAAAGTTTT;
E_coli_genome	fimo	Nucleotide motif (loose)	1663640	1663648	39.6	-	.	Motif 1496_gi;Alias=;ID=1496-613-E_coli_genome;pvalue=0.000109;qvalue= 0.603;sequence=TAAAGATAA;
E_coli_genome	fimo	Nucleotide motif (loose)	1683259	1683267	39.6	-	.	Motif 1496_gi;Alias=;ID=1496-614-E_coli_genome;pvalue=0.000109;qvalue= 0.603;sequence=TAAAGATAA;
E_coli_genome	fimo	Nucleotide motif (loose)	1684780	1684788	39.6	+	.	Motif 1496_gi;Alias=;ID=1496-615-E_coli_genome;pvalue=0.000109;qvalue= 0.603;sequence=TAAACATAT;
E_coli_genome	fimo	Nucleotide motif (loose)	1686413	1686421	39.6	-	.	Motif 1496_gi;Alias=;ID=1496-616-E_coli_genome;pvalue=0.000109;qvalue= 0.603;sequence=AAAAGTTAA;
E_coli_genome	fimo	Nucleotide motif (loose)	1692537	1692545	39.6	+	.	Motif 1496_gi;Alias=;ID=1496-617-E_coli_genome;pvalue=0.000109;qvalue= 0.603;sequence=AAAACTTTT;
E_coli_genome	fimo	Nucleotide motif (loose)	1692537	1692545	39.6	-	.	Motif 1496_gi;Alias=;ID=1496-618-E_coli_genome;pvalue=0.000109;qvalue= 0.603;sequence=AAAAGTTTT;
E_coli_genome	fimo	Nucleotide motif (loose)	1692598	1692606	39.6	+	.	Motif 1496_gi;Alias=;ID=1496-619-E_coli_genome;pvalue=0.000109;qvalue= 0.603;sequence=TAAACATAA;
E_coli_genome	fimo	Nucleotide motif (loose)	1696251	1696259	39.6	-	.	Motif 1496_gi;Alias=;ID=1496-620-E_coli_genome;pvalue=0.000109;qvalue= 0.603;sequence=TAAAGATTA;
E_coli_genome	fimo	Nucleotide motif (loose)	1707979	1707987	39.6	+	.	Motif 1496_gi;Alias=;ID=1496-621-E_coli_genome;pvalue=0.000109;qvalue= 0.603;sequence=TAAAGATTA;
E_coli_genome	fimo	Nucleotide motif (loose)	1712425	1712433	39.6	+	.	Motif 1496_gi;Alias=;ID=1496-622-E_coli_genome;pvalue=0.000109;qvalue= 0.603;sequence=AAAACATTA;
E_coli_genome	fimo	Nucleotide motif (loose)	1718944	1718952	39.6	-	.	Motif 1496_gi;Alias=;ID=1496-623-E_coli_genome;pvalue=0.000109;qvalue= 0.603;sequence=TAAAGTTAT;
E_coli_genome	fimo	Nucleotide motif (loose)	1719646	1719654	39.6	+	.	Motif 1496_gi;Alias=;ID=1496-624-E_coli_genome;pvalue=0.000109;qvalue= 0.603;sequence=TAAACTTTT;
E_coli_genome	fimo	Nucleotide motif (loose)	1719646	1719654	39.6	-	.	Motif 1496_gi;Alias=;ID=1496-625-E_coli_genome;pvalue=0.000109;qvalue= 0.603;sequence=AAAAGTTTA;
E_coli_genome	fimo	Nucleotide motif (loose)	1719697	1719705	39.6	+	.	Motif 1496_gi;Alias=;ID=1496-626-E_coli_genome;pvalue=0.000109;qvalue= 0.603;sequence=AAAACATTA;
E_coli_genome	fimo	Nucleotide motif (loose)	1726594	1726602	39.6	+	.	Motif 1496_gi;Alias=;ID=1496-627-E_coli_genome;pvalue=0.000109;qvalue= 0.603;sequence=AAAACATTA;
E_coli_genome	fimo	Nucleotide motif (loose)	1734965	1734973	39.6	+	.	Motif 1496_gi;Alias=;ID=1496-628-E_coli_genome;pvalue=0.000109;qvalue= 0.603;sequence=TAAAGATTT;
E_coli_genome	fimo	Nucleotide motif (loose)	1735249	1735257	39.6	+	.	Motif 1496_gi;Alias=;ID=1496-629-E_coli_genome;pvalue=0.000109;qvalue= 0.603;sequence=AAAACTTTA;
E_coli_genome	fimo	Nucleotide motif (loose)	1735249	1735257	39.6	-	.	Motif 1496_gi;Alias=;ID=1496-630-E_coli_genome;pvalue=0.000109;qvalue= 0.603;sequence=TAAAGTTTT;
E_coli_genome	fimo	Nucleotide motif (loose)	1736914	1736922	39.6	-	.	Motif 1496_gi;Alias=;ID=1496-631-E_coli_genome;pvalue=0.000109;qvalue= 0.603;sequence=AAAACATAA;
E_coli_genome	fimo	Nucleotide motif (loose)	1739923	1739931	39.6	+	.	Motif 1496_gi;Alias=;ID=1496-632-E_coli_genome;pvalue=0.000109;qvalue= 0.603;sequence=AAAAGATTT;
E_coli_genome	fimo	Nucleotide motif (loose)	1741225	1741233	39.6	-	.	Motif 1496_gi;Alias=;ID=1496-633-E_coli_genome;pvalue=0.000109;qvalue= 0.603;sequence=AAAACATAA;
E_coli_genome	fimo	Nucleotide motif (loose)	1741630	1741638	39.6	-	.	Motif 1496_gi;Alias=;ID=1496-634-E_coli_genome;pvalue=0.000109;qvalue= 0.603;sequence=AAAACATAT;
E_coli_genome	fimo	Nucleotide motif (loose)	1743983	1743991	39.6	-	.	Motif 1496_gi;Alias=;ID=1496-635-E_coli_genome;pvalue=0.000109;qvalue= 0.603;sequence=TAAAGATAT;
E_coli_genome	fimo	Nucleotide motif (loose)	1746653	1746661	39.6	+	.	Motif 1496_gi;Alias=;ID=1496-636-E_coli_genome;pvalue=0.000109;qvalue= 0.603;sequence=AAAAGATTT;
E_coli_genome	fimo	Nucleotide motif (loose)	1750143	1750151	39.6	+	.	Motif 1496_gi;Alias=;ID=1496-637-E_coli_genome;pvalue=0.000109;qvalue= 0.603;sequence=TAAAGATAA;
E_coli_genome	fimo	Nucleotide motif (loose)	1750962	1750970	39.6	+	.	Motif 1496_gi;Alias=;ID=1496-638-E_coli_genome;pvalue=0.000109;qvalue= 0.603;sequence=AAAAGATTA;
E_coli_genome	fimo	Nucleotide motif (loose)	1752560	1752568	39.6	-	.	Motif 1496_gi;Alias=;ID=1496-639-E_coli_genome;pvalue=0.000109;qvalue= 0.603;sequence=TAAAGATTT;
E_coli_genome	fimo	Nucleotide motif (loose)	1753741	1753749	39.6	+	.	Motif 1496_gi;Alias=;ID=1496-640-E_coli_genome;pvalue=0.000109;qvalue= 0.603;sequence=AAAACTTTT;
E_coli_genome	fimo	Nucleotide motif (loose)	1753741	1753749	39.6	-	.	Motif 1496_gi;Alias=;ID=1496-641-E_coli_genome;pvalue=0.000109;qvalue= 0.603;sequence=AAAAGTTTT;
E_coli_genome	fimo	Nucleotide motif (loose)	1754604	1754612	39.6	+	.	Motif 1496_gi;Alias=;ID=1496-642-E_coli_genome;pvalue=0.000109;qvalue= 0.603;sequence=AAAAGATTA;
E_coli_genome	fimo	Nucleotide motif (loose)	1762493	1762501	39.6	-	.	Motif 1496_gi;Alias=;ID=1496-643-E_coli_genome;pvalue=0.000109;qvalue= 0.603;sequence=TAAAGATTT;
E_coli_genome	fimo	Nucleotide motif (loose)	1766446	1766454	39.6	-	.	Motif 1496_gi;Alias=;ID=1496-644-E_coli_genome;pvalue=0.000109;qvalue= 0.603;sequence=AAAACATAT;
E_coli_genome	fimo	Nucleotide motif (loose)	1771364	1771372	39.6	-	.	Motif 1496_gi;Alias=;ID=1496-645-E_coli_genome;pvalue=0.000109;qvalue= 0.603;sequence=AAAACATAA;
E_coli_genome	fimo	Nucleotide motif (loose)	1771579	1771587	39.6	-	.	Motif 1496_gi;Alias=;ID=1496-646-E_coli_genome;pvalue=0.000109;qvalue= 0.603;sequence=TAAACATAA;
E_coli_genome	fimo	Nucleotide motif (loose)	1772399	1772407	39.6	+	.	Motif 1496_gi;Alias=;ID=1496-647-E_coli_genome;pvalue=0.000109;qvalue= 0.603;sequence=TAAACTTTA;
E_coli_genome	fimo	Nucleotide motif (loose)	1772399	1772407	39.6	-	.	Motif 1496_gi;Alias=;ID=1496-648-E_coli_genome;pvalue=0.000109;qvalue= 0.603;sequence=TAAAGTTTA;
E_coli_genome	fimo	Nucleotide motif (loose)	1772633	1772641	39.6	+	.	Motif 1496_gi;Alias=;ID=1496-649-E_coli_genome;pvalue=0.000109;qvalue= 0.603;sequence=AAAAGTTTT;
E_coli_genome	fimo	Nucleotide motif (loose)	1772633	1772641	39.6	-	.	Motif 1496_gi;Alias=;ID=1496-650-E_coli_genome;pvalue=0.000109;qvalue= 0.603;sequence=AAAACTTTT;
E_coli_genome	fimo	Nucleotide motif (loose)	1777062	1777070	39.6	+	.	Motif 1496_gi;Alias=;ID=1496-651-E_coli_genome;pvalue=0.000109;qvalue= 0.603;sequence=AAAAGATAT;
E_coli_genome	fimo	Nucleotide motif (loose)	1778748	1778756	39.6	-	.	Motif 1496_gi;Alias=;ID=1496-652-E_coli_genome;pvalue=0.000109;qvalue= 0.603;sequence=AAAAGATAT;
E_coli_genome	fimo	Nucleotide motif (loose)	1781240	1781248	39.6	+	.	Motif 1496_gi;Alias=;ID=1496-653-E_coli_genome;pvalue=0.000109;qvalue= 0.603;sequence=TAAAGATAA;
E_coli_genome	fimo	Nucleotide motif (loose)	1784329	1784337	39.6	+	.	Motif 1496_gi;Alias=;ID=1496-654-E_coli_genome;pvalue=0.000109;qvalue= 0.603;sequence=AAAAGATAT;
E_coli_genome	fimo	Nucleotide motif (loose)	1784610	1784618	39.6	+	.	Motif 1496_gi;Alias=;ID=1496-655-E_coli_genome;pvalue=0.000109;qvalue= 0.603;sequence=AAAAGTTTT;
E_coli_genome	fimo	Nucleotide motif (loose)	1784610	1784618	39.6	-	.	Motif 1496_gi;Alias=;ID=1496-656-E_coli_genome;pvalue=0.000109;qvalue= 0.603;sequence=AAAACTTTT;
E_coli_genome	fimo	Nucleotide motif (loose)	1784626	1784634	39.6	+	.	Motif 1496_gi;Alias=;ID=1496-657-E_coli_genome;pvalue=0.000109;qvalue= 0.603;sequence=AAAAGATAT;
E_coli_genome	fimo	Nucleotide motif (loose)	1791517	1791525	39.6	+	.	Motif 1496_gi;Alias=;ID=1496-658-E_coli_genome;pvalue=0.000109;qvalue= 0.603;sequence=AAAACTTTT;
E_coli_genome	fimo	Nucleotide motif (loose)	1791517	1791525	39.6	-	.	Motif 1496_gi;Alias=;ID=1496-659-E_coli_genome;pvalue=0.000109;qvalue= 0.603;sequence=AAAAGTTTT;
E_coli_genome	fimo	Nucleotide motif (loose)	1791641	1791649	39.6	-	.	Motif 1496_gi;Alias=;ID=1496-660-E_coli_genome;pvalue=0.000109;qvalue= 0.603;sequence=AAAAGATAA;
E_coli_genome	fimo	Nucleotide motif (loose)	1795724	1795732	39.6	-	.	Motif 1496_gi;Alias=;ID=1496-661-E_coli_genome;pvalue=0.000109;qvalue= 0.603;sequence=TAAACTTAT;
E_coli_genome	fimo	Nucleotide motif (loose)	1799780	1799788	39.6	+	.	Motif 1496_gi;Alias=;ID=1496-662-E_coli_genome;pvalue=0.000109;qvalue= 0.603;sequence=AAAAGTTAA;
E_coli_genome	fimo	Nucleotide motif (loose)	1800367	1800375	39.6	-	.	Motif 1496_gi;Alias=;ID=1496-663-E_coli_genome;pvalue=0.000109;qvalue= 0.603;sequence=AAAAGTTAT;
E_coli_genome	fimo	Nucleotide motif (loose)	1803673	1803681	39.6	+	.	Motif 1496_gi;Alias=;ID=1496-664-E_coli_genome;pvalue=0.000109;qvalue= 0.603;sequence=TAAACATTA;
E_coli_genome	fimo	Nucleotide motif (loose)	1812807	1812815	39.6	-	.	Motif 1496_gi;Alias=;ID=1496-665-E_coli_genome;pvalue=0.000109;qvalue= 0.603;sequence=TAAAGATTT;
E_coli_genome	fimo	Nucleotide motif (loose)	1812846	1812854	39.6	+	.	Motif 1496_gi;Alias=;ID=1496-666-E_coli_genome;pvalue=0.000109;qvalue= 0.603;sequence=TAAAGATTA;
E_coli_genome	fimo	Nucleotide motif (loose)	1813192	1813200	39.6	-	.	Motif 1496_gi;Alias=;ID=1496-667-E_coli_genome;pvalue=0.000109;qvalue= 0.603;sequence=TAAACTTAT;
E_coli_genome	fimo	Nucleotide motif (loose)	1813250	1813258	39.6	+	.	Motif 1496_gi;Alias=;ID=1496-668-E_coli_genome;pvalue=0.000109;qvalue= 0.603;sequence=AAAACTTAA;
E_coli_genome	fimo	Nucleotide motif (loose)	1814055	1814063	39.6	+	.	Motif 1496_gi;Alias=;ID=1496-669-E_coli_genome;pvalue=0.000109;qvalue= 0.603;sequence=AAAACTTAA;
E_coli_genome	fimo	Nucleotide motif (loose)	1820725	1820733	39.6	+	.	Motif 1496_gi;Alias=;ID=1496-670-E_coli_genome;pvalue=0.000109;qvalue= 0.603;sequence=TAAACATTT;
E_coli_genome	fimo	Nucleotide motif (loose)	1825119	1825127	39.6	-	.	Motif 1496_gi;Alias=;ID=1496-671-E_coli_genome;pvalue=0.000109;qvalue= 0.603;sequence=AAAACTTAA;
E_coli_genome	fimo	Nucleotide motif (loose)	1825691	1825699	39.6	-	.	Motif 1496_gi;Alias=;ID=1496-672-E_coli_genome;pvalue=0.000109;qvalue= 0.603;sequence=TAAAGTTAA;
E_coli_genome	fimo	Nucleotide motif (loose)	1829233	1829241	39.6	+	.	Motif 1496_gi;Alias=;ID=1496-673-E_coli_genome;pvalue=0.000109;qvalue= 0.603;sequence=TAAAGATAA;
E_coli_genome	fimo	Nucleotide motif (loose)	1830324	1830332	39.6	+	.	Motif 1496_gi;Alias=;ID=1496-674-E_coli_genome;pvalue=0.000109;qvalue= 0.603;sequence=TAAACATAA;
E_coli_genome	fimo	Nucleotide motif (loose)	1835630	1835638	39.6	-	.	Motif 1496_gi;Alias=;ID=1496-675-E_coli_genome;pvalue=0.000109;qvalue= 0.603;sequence=AAAAGATAA;
E_coli_genome	fimo	Nucleotide motif (loose)	1837237	1837245	39.6	-	.	Motif 1496_gi;Alias=;ID=1496-676-E_coli_genome;pvalue=0.000109;qvalue= 0.603;sequence=AAAAGATTA;
E_coli_genome	fimo	Nucleotide motif (loose)	1838805	1838813	39.6	-	.	Motif 1496_gi;Alias=;ID=1496-677-E_coli_genome;pvalue=0.000109;qvalue= 0.603;sequence=TAAAGTTAA;
E_coli_genome	fimo	Nucleotide motif (loose)	1842189	1842197	39.6	+	.	Motif 1496_gi;Alias=;ID=1496-678-E_coli_genome;pvalue=0.000109;qvalue= 0.603;sequence=AAAACTTTA;
E_coli_genome	fimo	Nucleotide motif (loose)	1842189	1842197	39.6	-	.	Motif 1496_gi;Alias=;ID=1496-679-E_coli_genome;pvalue=0.000109;qvalue= 0.603;sequence=TAAAGTTTT;
E_coli_genome	fimo	Nucleotide motif (loose)	1844858	1844866	39.6	+	.	Motif 1496_gi;Alias=;ID=1496-680-E_coli_genome;pvalue=0.000109;qvalue= 0.603;sequence=AAAACTTTT;
E_coli_genome	fimo	Nucleotide motif (loose)	1844858	1844866	39.6	-	.	Motif 1496_gi;Alias=;ID=1496-681-E_coli_genome;pvalue=0.000109;qvalue= 0.603;sequence=AAAAGTTTT;
E_coli_genome	fimo	Nucleotide motif (loose)	1857720	1857728	39.6	-	.	Motif 1496_gi;Alias=;ID=1496-682-E_coli_genome;pvalue=0.000109;qvalue= 0.603;sequence=TAAACATTA;
E_coli_genome	fimo	Nucleotide motif (loose)	1862480	1862488	39.6	+	.	Motif 1496_gi;Alias=;ID=1496-683-E_coli_genome;pvalue=0.000109;qvalue= 0.603;sequence=AAAACATTA;
E_coli_genome	fimo	Nucleotide motif (loose)	1863247	1863255	39.6	+	.	Motif 1496_gi;Alias=;ID=1496-684-E_coli_genome;pvalue=0.000109;qvalue= 0.603;sequence=TAAAGTTAT;
E_coli_genome	fimo	Nucleotide motif (loose)	1864630	1864638	39.6	+	.	Motif 1496_gi;Alias=;ID=1496-685-E_coli_genome;pvalue=0.000109;qvalue= 0.603;sequence=AAAACATTT;
E_coli_genome	fimo	Nucleotide motif (loose)	1866348	1866356	39.6	-	.	Motif 1496_gi;Alias=;ID=1496-686-E_coli_genome;pvalue=0.000109;qvalue= 0.603;sequence=TAAAGATTA;
E_coli_genome	fimo	Nucleotide motif (loose)	1866492	1866500	39.6	-	.	Motif 1496_gi;Alias=;ID=1496-687-E_coli_genome;pvalue=0.000109;qvalue= 0.603;sequence=TAAACATTT;
E_coli_genome	fimo	Nucleotide motif (loose)	1868406	1868414	39.6	+	.	Motif 1496_gi;Alias=;ID=1496-688-E_coli_genome;pvalue=0.000109;qvalue= 0.603;sequence=AAAACATTT;
E_coli_genome	fimo	Nucleotide motif (loose)	1868554	1868562	39.6	+	.	Motif 1496_gi;Alias=;ID=1496-689-E_coli_genome;pvalue=0.000109;qvalue= 0.603;sequence=AAAAGATTT;
E_coli_genome	fimo	Nucleotide motif (loose)	1869749	1869757	39.6	+	.	Motif 1496_gi;Alias=;ID=1496-690-E_coli_genome;pvalue=0.000109;qvalue= 0.603;sequence=TAAAGATAT;
E_coli_genome	fimo	Nucleotide motif (loose)	1872780	1872788	39.6	-	.	Motif 1496_gi;Alias=;ID=1496-691-E_coli_genome;pvalue=0.000109;qvalue= 0.603;sequence=AAAAGATAT;
E_coli_genome	fimo	Nucleotide motif (loose)	1874278	1874286	39.6	+	.	Motif 1496_gi;Alias=;ID=1496-692-E_coli_genome;pvalue=0.000109;qvalue= 0.603;sequence=TAAAGATTT;
E_coli_genome	fimo	Nucleotide motif (loose)	1877615	1877623	39.6	+	.	Motif 1496_gi;Alias=;ID=1496-693-E_coli_genome;pvalue=0.000109;qvalue= 0.603;sequence=AAAACATAT;
E_coli_genome	fimo	Nucleotide motif (loose)	1879007	1879015	39.6	-	.	Motif 1496_gi;Alias=;ID=1496-694-E_coli_genome;pvalue=0.000109;qvalue= 0.603;sequence=AAAAGTTAA;
E_coli_genome	fimo	Nucleotide motif (loose)	1883294	1883302	39.6	-	.	Motif 1496_gi;Alias=;ID=1496-695-E_coli_genome;pvalue=0.000109;qvalue= 0.603;sequence=TAAACATAA;
E_coli_genome	fimo	Nucleotide motif (loose)	1889883	1889891	39.6	-	.	Motif 1496_gi;Alias=;ID=1496-696-E_coli_genome;pvalue=0.000109;qvalue= 0.603;sequence=TAAAGATAA;
E_coli_genome	fimo	Nucleotide motif (loose)	1893870	1893878	39.6	+	.	Motif 1496_gi;Alias=;ID=1496-697-E_coli_genome;pvalue=0.000109;qvalue= 0.603;sequence=TAAACATAA;
E_coli_genome	fimo	Nucleotide motif (loose)	1896130	1896138	39.6	+	.	Motif 1496_gi;Alias=;ID=1496-698-E_coli_genome;pvalue=0.000109;qvalue= 0.603;sequence=TAAAGTTAA;
E_coli_genome	fimo	Nucleotide motif (loose)	1896755	1896763	39.6	-	.	Motif 1496_gi;Alias=;ID=1496-699-E_coli_genome;pvalue=0.000109;qvalue= 0.603;sequence=TAAAGATAA;
E_coli_genome	fimo	Nucleotide motif (loose)	1897352	1897360	39.6	+	.	Motif 1496_gi;Alias=;ID=1496-700-E_coli_genome;pvalue=0.000109;qvalue= 0.603;sequence=AAAACTTAT;
E_coli_genome	fimo	Nucleotide motif (loose)	1901776	1901784	39.6	+	.	Motif 1496_gi;Alias=;ID=1496-701-E_coli_genome;pvalue=0.000109;qvalue= 0.603;sequence=TAAACATAT;
E_coli_genome	fimo	Nucleotide motif (loose)	1902902	1902910	39.6	+	.	Motif 1496_gi;Alias=;ID=1496-702-E_coli_genome;pvalue=0.000109;qvalue= 0.603;sequence=AAAAGATAT;
E_coli_genome	fimo	Nucleotide motif (loose)	1904425	1904433	39.6	+	.	Motif 1496_gi;Alias=;ID=1496-703-E_coli_genome;pvalue=0.000109;qvalue= 0.603;sequence=TAAAGATAT;
E_coli_genome	fimo	Nucleotide motif (loose)	1904665	1904673	39.6	+	.	Motif 1496_gi;Alias=;ID=1496-704-E_coli_genome;pvalue=0.000109;qvalue= 0.603;sequence=AAAAGTTAA;
E_coli_genome	fimo	Nucleotide motif (loose)	1907893	1907901	39.6	+	.	Motif 1496_gi;Alias=;ID=1496-705-E_coli_genome;pvalue=0.000109;qvalue= 0.603;sequence=AAAAGTTAT;
E_coli_genome	fimo	Nucleotide motif (loose)	1908101	1908109	39.6	-	.	Motif 1496_gi;Alias=;ID=1496-706-E_coli_genome;pvalue=0.000109;qvalue= 0.603;sequence=AAAAGATAT;
E_coli_genome	fimo	Nucleotide motif (loose)	1910041	1910049	39.6	+	.	Motif 1496_gi;Alias=;ID=1496-707-E_coli_genome;pvalue=0.000109;qvalue= 0.603;sequence=AAAACTTTT;
E_coli_genome	fimo	Nucleotide motif (loose)	1910041	1910049	39.6	-	.	Motif 1496_gi;Alias=;ID=1496-708-E_coli_genome;pvalue=0.000109;qvalue= 0.603;sequence=AAAAGTTTT;
E_coli_genome	fimo	Nucleotide motif (loose)	1912081	1912089	39.6	+	.	Motif 1496_gi;Alias=;ID=1496-709-E_coli_genome;pvalue=0.000109;qvalue= 0.603;sequence=TAAAGATAA;
E_coli_genome	fimo	Nucleotide motif (loose)	1915320	1915328	39.6	+	.	Motif 1496_gi;Alias=;ID=1496-710-E_coli_genome;pvalue=0.000109;qvalue= 0.603;sequence=TAAAGATAA;
E_coli_genome	fimo	Nucleotide motif (loose)	1916292	1916300	39.6	+	.	Motif 1496_gi;Alias=;ID=1496-711-E_coli_genome;pvalue=0.000109;qvalue= 0.603;sequence=AAAAGATAA;
E_coli_genome	fimo	Nucleotide motif (loose)	1917368	1917376	39.6	-	.	Motif 1496_gi;Alias=;ID=1496-712-E_coli_genome;pvalue=0.000109;qvalue= 0.603;sequence=TAAAGATAT;
E_coli_genome	fimo	Nucleotide motif (loose)	1922084	1922092	39.6	+	.	Motif 1496_gi;Alias=;ID=1496-713-E_coli_genome;pvalue=0.000109;qvalue= 0.603;sequence=TAAACTTAA;
E_coli_genome	fimo	Nucleotide motif (loose)	1924742	1924750	39.6	-	.	Motif 1496_gi;Alias=;ID=1496-714-E_coli_genome;pvalue=0.000109;qvalue= 0.603;sequence=AAAACATTA;
E_coli_genome	fimo	Nucleotide motif (loose)	1924990	1924998	39.6	-	.	Motif 1496_gi;Alias=;ID=1496-715-E_coli_genome;pvalue=0.000109;qvalue= 0.603;sequence=AAAAGTTAT;
E_coli_genome	fimo	Nucleotide motif (loose)	1925337	1925345	39.6	+	.	Motif 1496_gi;Alias=;ID=1496-716-E_coli_genome;pvalue=0.000109;qvalue= 0.603;sequence=AAAACTTAT;
E_coli_genome	fimo	Nucleotide motif (loose)	1937723	1937731	39.6	+	.	Motif 1496_gi;Alias=;ID=1496-717-E_coli_genome;pvalue=0.000109;qvalue= 0.603;sequence=AAAAGTTAT;
E_coli_genome	fimo	Nucleotide motif (loose)	1940851	1940859	39.6	-	.	Motif 1496_gi;Alias=;ID=1496-718-E_coli_genome;pvalue=0.000109;qvalue= 0.603;sequence=TAAAGATTA;
E_coli_genome	fimo	Nucleotide motif (loose)	1941514	1941522	39.6	+	.	Motif 1496_gi;Alias=;ID=1496-719-E_coli_genome;pvalue=0.000109;qvalue= 0.603;sequence=TAAACATAA;
E_coli_genome	fimo	Nucleotide motif (loose)	1952081	1952089	39.6	-	.	Motif 1496_gi;Alias=;ID=1496-720-E_coli_genome;pvalue=0.000109;qvalue= 0.603;sequence=AAAAGATAA;
E_coli_genome	fimo	Nucleotide motif (loose)	1957861	1957869	39.6	-	.	Motif 1496_gi;Alias=;ID=1496-721-E_coli_genome;pvalue=0.000109;qvalue= 0.603;sequence=TAAAGATAT;
E_coli_genome	fimo	Nucleotide motif (loose)	1968566	1968574	39.6	+	.	Motif 1496_gi;Alias=;ID=1496-722-E_coli_genome;pvalue=0.000109;qvalue= 0.603;sequence=TAAAGTTTT;
E_coli_genome	fimo	Nucleotide motif (loose)	1968566	1968574	39.6	-	.	Motif 1496_gi;Alias=;ID=1496-723-E_coli_genome;pvalue=0.000109;qvalue= 0.603;sequence=AAAACTTTA;
E_coli_genome	fimo	Nucleotide motif (loose)	1970610	1970618	39.6	+	.	Motif 1496_gi;Alias=;ID=1496-724-E_coli_genome;pvalue=0.000109;qvalue= 0.603;sequence=AAAACTTTT;
E_coli_genome	fimo	Nucleotide motif (loose)	1970610	1970618	39.6	-	.	Motif 1496_gi;Alias=;ID=1496-725-E_coli_genome;pvalue=0.000109;qvalue= 0.603;sequence=AAAAGTTTT;
E_coli_genome	fimo	Nucleotide motif (loose)	1970673	1970681	39.6	+	.	Motif 1496_gi;Alias=;ID=1496-726-E_coli_genome;pvalue=0.000109;qvalue= 0.603;sequence=AAAACTTTT;
E_coli_genome	fimo	Nucleotide motif (loose)	1970673	1970681	39.6	-	.	Motif 1496_gi;Alias=;ID=1496-727-E_coli_genome;pvalue=0.000109;qvalue= 0.603;sequence=AAAAGTTTT;
E_coli_genome	fimo	Nucleotide motif (loose)	1974327	1974335	39.6	+	.	Motif 1496_gi;Alias=;ID=1496-728-E_coli_genome;pvalue=0.000109;qvalue= 0.603;sequence=AAAACATAT;
E_coli_genome	fimo	Nucleotide motif (loose)	1977714	1977722	39.6	+	.	Motif 1496_gi;Alias=;ID=1496-729-E_coli_genome;pvalue=0.000109;qvalue= 0.603;sequence=TAAAGTTTT;
E_coli_genome	fimo	Nucleotide motif (loose)	1977714	1977722	39.6	-	.	Motif 1496_gi;Alias=;ID=1496-730-E_coli_genome;pvalue=0.000109;qvalue= 0.603;sequence=AAAACTTTA;
E_coli_genome	fimo	Nucleotide motif (loose)	1979320	1979328	39.6	+	.	Motif 1496_gi;Alias=;ID=1496-731-E_coli_genome;pvalue=0.000109;qvalue= 0.603;sequence=AAAAGTTTT;
E_coli_genome	fimo	Nucleotide motif (loose)	1979320	1979328	39.6	-	.	Motif 1496_gi;Alias=;ID=1496-732-E_coli_genome;pvalue=0.000109;qvalue= 0.603;sequence=AAAACTTTT;
E_coli_genome	fimo	Nucleotide motif (loose)	1979530	1979538	39.6	-	.	Motif 1496_gi;Alias=;ID=1496-733-E_coli_genome;pvalue=0.000109;qvalue= 0.603;sequence=AAAACATTT;
E_coli_genome	fimo	Nucleotide motif (loose)	1979634	1979642	39.6	-	.	Motif 1496_gi;Alias=;ID=1496-734-E_coli_genome;pvalue=0.000109;qvalue= 0.603;sequence=TAAAGATAA;
E_coli_genome	fimo	Nucleotide motif (loose)	1980835	1980843	39.6	+	.	Motif 1496_gi;Alias=;ID=1496-735-E_coli_genome;pvalue=0.000109;qvalue= 0.603;sequence=AAAAGATAT;
E_coli_genome	fimo	Nucleotide motif (loose)	1986220	1986228	39.6	+	.	Motif 1496_gi;Alias=;ID=1496-736-E_coli_genome;pvalue=0.000109;qvalue= 0.603;sequence=AAAAGATAA;
E_coli_genome	fimo	Nucleotide motif (loose)	1987097	1987105	39.6	-	.	Motif 1496_gi;Alias=;ID=1496-737-E_coli_genome;pvalue=0.000109;qvalue= 0.603;sequence=TAAAGTTAA;
E_coli_genome	fimo	Nucleotide motif (loose)	1988739	1988747	39.6	+	.	Motif 1496_gi;Alias=;ID=1496-738-E_coli_genome;pvalue=0.000109;qvalue= 0.603;sequence=AAAACTTAA;
E_coli_genome	fimo	Nucleotide motif (loose)	1994262	1994270	39.6	-	.	Motif 1496_gi;Alias=;ID=1496-739-E_coli_genome;pvalue=0.000109;qvalue= 0.603;sequence=AAAAGATTT;
E_coli_genome	fimo	Nucleotide motif (loose)	1996568	1996576	39.6	+	.	Motif 1496_gi;Alias=;ID=1496-740-E_coli_genome;pvalue=0.000109;qvalue= 0.603;sequence=TAAAGTTTT;
E_coli_genome	fimo	Nucleotide motif (loose)	1996568	1996576	39.6	-	.	Motif 1496_gi;Alias=;ID=1496-741-E_coli_genome;pvalue=0.000109;qvalue= 0.603;sequence=AAAACTTTA;
E_coli_genome	fimo	Nucleotide motif (loose)	2000273	2000281	39.6	-	.	Motif 1496_gi;Alias=;ID=1496-742-E_coli_genome;pvalue=0.000109;qvalue= 0.603;sequence=TAAAGTTAA;
E_coli_genome	fimo	Nucleotide motif (loose)	2000302	2000310	39.6	+	.	Motif 1496_gi;Alias=;ID=1496-743-E_coli_genome;pvalue=0.000109;qvalue= 0.603;sequence=AAAACTTTT;
E_coli_genome	fimo	Nucleotide motif (loose)	2000302	2000310	39.6	-	.	Motif 1496_gi;Alias=;ID=1496-744-E_coli_genome;pvalue=0.000109;qvalue= 0.603;sequence=AAAAGTTTT;
E_coli_genome	fimo	Nucleotide motif (loose)	2006627	2006635	39.6	-	.	Motif 1496_gi;Alias=;ID=1496-745-E_coli_genome;pvalue=0.000109;qvalue= 0.603;sequence=AAAACATTT;
E_coli_genome	fimo	Nucleotide motif (loose)	2016843	2016851	39.6	+	.	Motif 1496_gi;Alias=;ID=1496-746-E_coli_genome;pvalue=0.000109;qvalue= 0.603;sequence=AAAACATTT;
E_coli_genome	fimo	Nucleotide motif (loose)	2017201	2017209	39.6	+	.	Motif 1496_gi;Alias=;ID=1496-747-E_coli_genome;pvalue=0.000109;qvalue= 0.603;sequence=AAAAGATTT;
E_coli_genome	fimo	Nucleotide motif (loose)	2029014	2029022	39.6	-	.	Motif 1496_gi;Alias=;ID=1496-748-E_coli_genome;pvalue=0.000109;qvalue= 0.603;sequence=TAAACATAA;
E_coli_genome	fimo	Nucleotide motif (loose)	2033913	2033921	39.6	-	.	Motif 1496_gi;Alias=;ID=1496-749-E_coli_genome;pvalue=0.000109;qvalue= 0.603;sequence=AAAAGATAT;
E_coli_genome	fimo	Nucleotide motif (loose)	2035975	2035983	39.6	+	.	Motif 1496_gi;Alias=;ID=1496-750-E_coli_genome;pvalue=0.000109;qvalue= 0.603;sequence=TAAACATAA;
E_coli_genome	fimo	Nucleotide motif (loose)	2041636	2041644	39.6	+	.	Motif 1496_gi;Alias=;ID=1496-751-E_coli_genome;pvalue=0.000109;qvalue= 0.603;sequence=AAAACATTT;
E_coli_genome	fimo	Nucleotide motif (loose)	2041653	2041661	39.6	+	.	Motif 1496_gi;Alias=;ID=1496-752-E_coli_genome;pvalue=0.000109;qvalue= 0.603;sequence=TAAAGATTA;
E_coli_genome	fimo	Nucleotide motif (loose)	2042534	2042542	39.6	-	.	Motif 1496_gi;Alias=;ID=1496-753-E_coli_genome;pvalue=0.000109;qvalue= 0.603;sequence=AAAACATTA;
E_coli_genome	fimo	Nucleotide motif (loose)	2042947	2042955	39.6	-	.	Motif 1496_gi;Alias=;ID=1496-754-E_coli_genome;pvalue=0.000109;qvalue= 0.603;sequence=TAAACATTT;
E_coli_genome	fimo	Nucleotide motif (loose)	2044839	2044847	39.6	+	.	Motif 1496_gi;Alias=;ID=1496-755-E_coli_genome;pvalue=0.000109;qvalue= 0.603;sequence=AAAAGTTAT;
E_coli_genome	fimo	Nucleotide motif (loose)	2046377	2046385	39.6	+	.	Motif 1496_gi;Alias=;ID=1496-756-E_coli_genome;pvalue=0.000109;qvalue= 0.603;sequence=TAAAGATAT;
E_coli_genome	fimo	Nucleotide motif (loose)	2047850	2047858	39.6	+	.	Motif 1496_gi;Alias=;ID=1496-757-E_coli_genome;pvalue=0.000109;qvalue= 0.603;sequence=AAAAGATAA;
E_coli_genome	fimo	Nucleotide motif (loose)	2050037	2050045	39.6	+	.	Motif 1496_gi;Alias=;ID=1496-758-E_coli_genome;pvalue=0.000109;qvalue= 0.603;sequence=AAAAGTTAA;
E_coli_genome	fimo	Nucleotide motif (loose)	2053030	2053038	39.6	-	.	Motif 1496_gi;Alias=;ID=1496-759-E_coli_genome;pvalue=0.000109;qvalue= 0.603;sequence=AAAAGATTT;
E_coli_genome	fimo	Nucleotide motif (loose)	2056705	2056713	39.6	-	.	Motif 1496_gi;Alias=;ID=1496-760-E_coli_genome;pvalue=0.000109;qvalue= 0.603;sequence=AAAACTTAT;
E_coli_genome	fimo	Nucleotide motif (loose)	2057544	2057552	39.6	+	.	Motif 1496_gi;Alias=;ID=1496-761-E_coli_genome;pvalue=0.000109;qvalue= 0.603;sequence=AAAAGTTTA;
E_coli_genome	fimo	Nucleotide motif (loose)	2057544	2057552	39.6	-	.	Motif 1496_gi;Alias=;ID=1496-762-E_coli_genome;pvalue=0.000109;qvalue= 0.603;sequence=TAAACTTTT;
E_coli_genome	fimo	Nucleotide motif (loose)	2057575	2057583	39.6	-	.	Motif 1496_gi;Alias=;ID=1496-763-E_coli_genome;pvalue=0.000109;qvalue= 0.603;sequence=AAAAGATAA;
E_coli_genome	fimo	Nucleotide motif (loose)	2059812	2059820	39.6	+	.	Motif 1496_gi;Alias=;ID=1496-764-E_coli_genome;pvalue=0.000109;qvalue= 0.603;sequence=AAAAGATTT;
E_coli_genome	fimo	Nucleotide motif (loose)	2060890	2060898	39.6	-	.	Motif 1496_gi;Alias=;ID=1496-765-E_coli_genome;pvalue=0.000109;qvalue= 0.603;sequence=TAAAGATAA;
E_coli_genome	fimo	Nucleotide motif (loose)	2061287	2061295	39.6	-	.	Motif 1496_gi;Alias=;ID=1496-766-E_coli_genome;pvalue=0.000109;qvalue= 0.603;sequence=AAAAGTTAT;
E_coli_genome	fimo	Nucleotide motif (loose)	2065837	2065845	39.6	+	.	Motif 1496_gi;Alias=;ID=1496-767-E_coli_genome;pvalue=0.000109;qvalue= 0.603;sequence=AAAACATTT;
E_coli_genome	fimo	Nucleotide motif (loose)	2068228	2068236	39.6	+	.	Motif 1496_gi;Alias=;ID=1496-768-E_coli_genome;pvalue=0.000109;qvalue= 0.603;sequence=AAAAGTTTA;
E_coli_genome	fimo	Nucleotide motif (loose)	2068228	2068236	39.6	-	.	Motif 1496_gi;Alias=;ID=1496-769-E_coli_genome;pvalue=0.000109;qvalue= 0.603;sequence=TAAACTTTT;
E_coli_genome	fimo	Nucleotide motif (loose)	2075027	2075035	39.6	+	.	Motif 1496_gi;Alias=;ID=1496-770-E_coli_genome;pvalue=0.000109;qvalue= 0.603;sequence=TAAACATAT;
E_coli_genome	fimo	Nucleotide motif (loose)	2077572	2077580	39.6	+	.	Motif 1496_gi;Alias=;ID=1496-771-E_coli_genome;pvalue=0.000109;qvalue= 0.603;sequence=AAAACATTA;
E_coli_genome	fimo	Nucleotide motif (loose)	2081701	2081709	39.6	+	.	Motif 1496_gi;Alias=;ID=1496-772-E_coli_genome;pvalue=0.000109;qvalue= 0.603;sequence=TAAAGTTTT;
E_coli_genome	fimo	Nucleotide motif (loose)	2081701	2081709	39.6	-	.	Motif 1496_gi;Alias=;ID=1496-773-E_coli_genome;pvalue=0.000109;qvalue= 0.603;sequence=AAAACTTTA;
E_coli_genome	fimo	Nucleotide motif (loose)	2085519	2085527	39.6	+	.	Motif 1496_gi;Alias=;ID=1496-774-E_coli_genome;pvalue=0.000109;qvalue= 0.603;sequence=AAAACATAA;
E_coli_genome	fimo	Nucleotide motif (loose)	2088461	2088469	39.6	+	.	Motif 1496_gi;Alias=;ID=1496-775-E_coli_genome;pvalue=0.000109;qvalue= 0.603;sequence=AAAACATTA;
E_coli_genome	fimo	Nucleotide motif (loose)	2092026	2092034	39.6	+	.	Motif 1496_gi;Alias=;ID=1496-776-E_coli_genome;pvalue=0.000109;qvalue= 0.603;sequence=TAAAGATTT;
E_coli_genome	fimo	Nucleotide motif (loose)	2095038	2095046	39.6	+	.	Motif 1496_gi;Alias=;ID=1496-777-E_coli_genome;pvalue=0.000109;qvalue= 0.603;sequence=AAAAGATAA;
E_coli_genome	fimo	Nucleotide motif (loose)	2097315	2097323	39.6	+	.	Motif 1496_gi;Alias=;ID=1496-778-E_coli_genome;pvalue=0.000109;qvalue= 0.603;sequence=AAAAGATTA;
E_coli_genome	fimo	Nucleotide motif (loose)	2098757	2098765	39.6	-	.	Motif 1496_gi;Alias=;ID=1496-779-E_coli_genome;pvalue=0.000109;qvalue= 0.603;sequence=TAAAGATTT;
E_coli_genome	fimo	Nucleotide motif (loose)	2099018	2099026	39.6	+	.	Motif 1496_gi;Alias=;ID=1496-780-E_coli_genome;pvalue=0.000109;qvalue= 0.603;sequence=AAAAGTTTA;
E_coli_genome	fimo	Nucleotide motif (loose)	2099018	2099026	39.6	-	.	Motif 1496_gi;Alias=;ID=1496-781-E_coli_genome;pvalue=0.000109;qvalue= 0.603;sequence=TAAACTTTT;
E_coli_genome	fimo	Nucleotide motif (loose)	2099676	2099684	39.6	+	.	Motif 1496_gi;Alias=;ID=1496-782-E_coli_genome;pvalue=0.000109;qvalue= 0.603;sequence=AAAAGTTTT;
E_coli_genome	fimo	Nucleotide motif (loose)	2099676	2099684	39.6	-	.	Motif 1496_gi;Alias=;ID=1496-783-E_coli_genome;pvalue=0.000109;qvalue= 0.603;sequence=AAAACTTTT;
E_coli_genome	fimo	Nucleotide motif (loose)	2103012	2103020	39.6	+	.	Motif 1496_gi;Alias=;ID=1496-784-E_coli_genome;pvalue=0.000109;qvalue= 0.603;sequence=TAAAGATTT;
E_coli_genome	fimo	Nucleotide motif (loose)	2103476	2103484	39.6	-	.	Motif 1496_gi;Alias=;ID=1496-785-E_coli_genome;pvalue=0.000109;qvalue= 0.603;sequence=AAAAGATAT;
E_coli_genome	fimo	Nucleotide motif (loose)	2103512	2103520	39.6	-	.	Motif 1496_gi;Alias=;ID=1496-786-E_coli_genome;pvalue=0.000109;qvalue= 0.603;sequence=TAAACTTAT;
E_coli_genome	fimo	Nucleotide motif (loose)	2104077	2104085	39.6	-	.	Motif 1496_gi;Alias=;ID=1496-787-E_coli_genome;pvalue=0.000109;qvalue= 0.603;sequence=TAAACATTA;
E_coli_genome	fimo	Nucleotide motif (loose)	2104195	2104203	39.6	-	.	Motif 1496_gi;Alias=;ID=1496-788-E_coli_genome;pvalue=0.000109;qvalue= 0.603;sequence=AAAAGATAT;
E_coli_genome	fimo	Nucleotide motif (loose)	2105334	2105342	39.6	+	.	Motif 1496_gi;Alias=;ID=1496-789-E_coli_genome;pvalue=0.000109;qvalue= 0.603;sequence=TAAACTTTA;
E_coli_genome	fimo	Nucleotide motif (loose)	2105334	2105342	39.6	-	.	Motif 1496_gi;Alias=;ID=1496-790-E_coli_genome;pvalue=0.000109;qvalue= 0.603;sequence=TAAAGTTTA;
E_coli_genome	fimo	Nucleotide motif (loose)	2105421	2105429	39.6	-	.	Motif 1496_gi;Alias=;ID=1496-791-E_coli_genome;pvalue=0.000109;qvalue= 0.603;sequence=AAAAGATTA;
E_coli_genome	fimo	Nucleotide motif (loose)	2105468	2105476	39.6	-	.	Motif 1496_gi;Alias=;ID=1496-792-E_coli_genome;pvalue=0.000109;qvalue= 0.603;sequence=TAAAGATAA;
E_coli_genome	fimo	Nucleotide motif (loose)	2105961	2105969	39.6	-	.	Motif 1496_gi;Alias=;ID=1496-793-E_coli_genome;pvalue=0.000109;qvalue= 0.603;sequence=AAAACATTT;
E_coli_genome	fimo	Nucleotide motif (loose)	2106295	2106303	39.6	+	.	Motif 1496_gi;Alias=;ID=1496-794-E_coli_genome;pvalue=0.000109;qvalue= 0.603;sequence=TAAACATAA;
E_coli_genome	fimo	Nucleotide motif (loose)	2106319	2106327	39.6	+	.	Motif 1496_gi;Alias=;ID=1496-795-E_coli_genome;pvalue=0.000109;qvalue= 0.603;sequence=TAAACATTT;
E_coli_genome	fimo	Nucleotide motif (loose)	2106580	2106588	39.6	+	.	Motif 1496_gi;Alias=;ID=1496-796-E_coli_genome;pvalue=0.000109;qvalue= 0.603;sequence=TAAACATAA;
E_coli_genome	fimo	Nucleotide motif (loose)	2106586	2106594	39.6	-	.	Motif 1496_gi;Alias=;ID=1496-797-E_coli_genome;pvalue=0.000109;qvalue= 0.603;sequence=AAAACATTA;
E_coli_genome	fimo	Nucleotide motif (loose)	2106705	2106713	39.6	-	.	Motif 1496_gi;Alias=;ID=1496-798-E_coli_genome;pvalue=0.000109;qvalue= 0.603;sequence=AAAACATTT;
E_coli_genome	fimo	Nucleotide motif (loose)	2107476	2107484	39.6	-	.	Motif 1496_gi;Alias=;ID=1496-799-E_coli_genome;pvalue=0.000109;qvalue= 0.603;sequence=TAAACATTT;
E_coli_genome	fimo	Nucleotide motif (loose)	2108247	2108255	39.6	+	.	Motif 1496_gi;Alias=;ID=1496-800-E_coli_genome;pvalue=0.000109;qvalue= 0.603;sequence=AAAACTTTT;
E_coli_genome	fimo	Nucleotide motif (loose)	2108247	2108255	39.6	-	.	Motif 1496_gi;Alias=;ID=1496-801-E_coli_genome;pvalue=0.000109;qvalue= 0.603;sequence=AAAAGTTTT;
E_coli_genome	fimo	Nucleotide motif (loose)	2109346	2109354	39.6	-	.	Motif 1496_gi;Alias=;ID=1496-802-E_coli_genome;pvalue=0.000109;qvalue= 0.603;sequence=TAAAGATAA;
E_coli_genome	fimo	Nucleotide motif (loose)	2109511	2109519	39.6	+	.	Motif 1496_gi;Alias=;ID=1496-803-E_coli_genome;pvalue=0.000109;qvalue= 0.603;sequence=AAAAGATAA;
E_coli_genome	fimo	Nucleotide motif (loose)	2109561	2109569	39.6	+	.	Motif 1496_gi;Alias=;ID=1496-804-E_coli_genome;pvalue=0.000109;qvalue= 0.603;sequence=TAAAGATAA;
E_coli_genome	fimo	Nucleotide motif (loose)	2110677	2110685	39.6	+	.	Motif 1496_gi;Alias=;ID=1496-805-E_coli_genome;pvalue=0.000109;qvalue= 0.603;sequence=AAAAGATAT;
E_coli_genome	fimo	Nucleotide motif (loose)	2111594	2111602	39.6	+	.	Motif 1496_gi;Alias=;ID=1496-806-E_coli_genome;pvalue=0.000109;qvalue= 0.603;sequence=TAAACATTT;
E_coli_genome	fimo	Nucleotide motif (loose)	2114525	2114533	39.6	+	.	Motif 1496_gi;Alias=;ID=1496-807-E_coli_genome;pvalue=0.000109;qvalue= 0.603;sequence=TAAAGTTAA;
E_coli_genome	fimo	Nucleotide motif (loose)	2115088	2115096	39.6	-	.	Motif 1496_gi;Alias=;ID=1496-808-E_coli_genome;pvalue=0.000109;qvalue= 0.603;sequence=TAAACATTT;
E_coli_genome	fimo	Nucleotide motif (loose)	2119064	2119072	39.6	-	.	Motif 1496_gi;Alias=;ID=1496-809-E_coli_genome;pvalue=0.000109;qvalue= 0.603;sequence=AAAACATTT;
E_coli_genome	fimo	Nucleotide motif (loose)	2119805	2119813	39.6	-	.	Motif 1496_gi;Alias=;ID=1496-810-E_coli_genome;pvalue=0.000109;qvalue= 0.603;sequence=AAAACATTA;
E_coli_genome	fimo	Nucleotide motif (loose)	2128574	2128582	39.6	-	.	Motif 1496_gi;Alias=;ID=1496-811-E_coli_genome;pvalue=0.000109;qvalue= 0.603;sequence=AAAAGTTAT;
E_coli_genome	fimo	Nucleotide motif (loose)	2129316	2129324	39.6	-	.	Motif 1496_gi;Alias=;ID=1496-812-E_coli_genome;pvalue=0.000109;qvalue= 0.603;sequence=AAAAGATAA;
E_coli_genome	fimo	Nucleotide motif (loose)	2129767	2129775	39.6	+	.	Motif 1496_gi;Alias=;ID=1496-813-E_coli_genome;pvalue=0.000109;qvalue= 0.603;sequence=AAAAGATAT;
E_coli_genome	fimo	Nucleotide motif (loose)	2137743	2137751	39.6	-	.	Motif 1496_gi;Alias=;ID=1496-814-E_coli_genome;pvalue=0.000109;qvalue= 0.603;sequence=AAAACATTA;
E_coli_genome	fimo	Nucleotide motif (loose)	2143199	2143207	39.6	+	.	Motif 1496_gi;Alias=;ID=1496-815-E_coli_genome;pvalue=0.000109;qvalue= 0.603;sequence=AAAACTTTT;
E_coli_genome	fimo	Nucleotide motif (loose)	2143199	2143207	39.6	-	.	Motif 1496_gi;Alias=;ID=1496-816-E_coli_genome;pvalue=0.000109;qvalue= 0.603;sequence=AAAAGTTTT;
E_coli_genome	fimo	Nucleotide motif (loose)	2143345	2143353	39.6	-	.	Motif 1496_gi;Alias=;ID=1496-817-E_coli_genome;pvalue=0.000109;qvalue= 0.603;sequence=TAAAGATAA;
E_coli_genome	fimo	Nucleotide motif (loose)	2150729	2150737	39.6	-	.	Motif 1496_gi;Alias=;ID=1496-818-E_coli_genome;pvalue=0.000109;qvalue= 0.603;sequence=AAAAGTTAT;
E_coli_genome	fimo	Nucleotide motif (loose)	2151189	2151197	39.6	+	.	Motif 1496_gi;Alias=;ID=1496-819-E_coli_genome;pvalue=0.000109;qvalue= 0.603;sequence=AAAAGATAT;
E_coli_genome	fimo	Nucleotide motif (loose)	2154420	2154428	39.6	+	.	Motif 1496_gi;Alias=;ID=1496-820-E_coli_genome;pvalue=0.000109;qvalue= 0.603;sequence=AAAAGATAA;
E_coli_genome	fimo	Nucleotide motif (loose)	2156512	2156520	39.6	+	.	Motif 1496_gi;Alias=;ID=1496-821-E_coli_genome;pvalue=0.000109;qvalue= 0.603;sequence=AAAACATTT;
E_coli_genome	fimo	Nucleotide motif (loose)	2165666	2165674	39.6	-	.	Motif 1496_gi;Alias=;ID=1496-822-E_coli_genome;pvalue=0.000109;qvalue= 0.603;sequence=TAAACATAA;
E_coli_genome	fimo	Nucleotide motif (loose)	2165846	2165854	39.6	+	.	Motif 1496_gi;Alias=;ID=1496-823-E_coli_genome;pvalue=0.000109;qvalue= 0.603;sequence=AAAAGTTTT;
E_coli_genome	fimo	Nucleotide motif (loose)	2165846	2165854	39.6	-	.	Motif 1496_gi;Alias=;ID=1496-824-E_coli_genome;pvalue=0.000109;qvalue= 0.603;sequence=AAAACTTTT;
E_coli_genome	fimo	Nucleotide motif (loose)	2167119	2167127	39.6	+	.	Motif 1496_gi;Alias=;ID=1496-825-E_coli_genome;pvalue=0.000109;qvalue= 0.603;sequence=AAAACATAA;
E_coli_genome	fimo	Nucleotide motif (loose)	2184945	2184953	39.6	+	.	Motif 1496_gi;Alias=;ID=1496-826-E_coli_genome;pvalue=0.000109;qvalue= 0.603;sequence=AAAAGATAA;
E_coli_genome	fimo	Nucleotide motif (loose)	2189526	2189534	39.6	-	.	Motif 1496_gi;Alias=;ID=1496-827-E_coli_genome;pvalue=0.000109;qvalue= 0.603;sequence=TAAAGATAA;
E_coli_genome	fimo	Nucleotide motif (loose)	2191580	2191588	39.6	+	.	Motif 1496_gi;Alias=;ID=1496-828-E_coli_genome;pvalue=0.000109;qvalue= 0.603;sequence=TAAAGATAA;
E_coli_genome	fimo	Nucleotide motif (loose)	2195184	2195192	39.6	+	.	Motif 1496_gi;Alias=;ID=1496-829-E_coli_genome;pvalue=0.000109;qvalue= 0.603;sequence=TAAAGATAT;
E_coli_genome	fimo	Nucleotide motif (loose)	2196591	2196599	39.6	+	.	Motif 1496_gi;Alias=;ID=1496-830-E_coli_genome;pvalue=0.000109;qvalue= 0.603;sequence=AAAAGTTTT;
E_coli_genome	fimo	Nucleotide motif (loose)	2196591	2196599	39.6	-	.	Motif 1496_gi;Alias=;ID=1496-831-E_coli_genome;pvalue=0.000109;qvalue= 0.603;sequence=AAAACTTTT;
E_coli_genome	fimo	Nucleotide motif (loose)	2197307	2197315	39.6	+	.	Motif 1496_gi;Alias=;ID=1496-832-E_coli_genome;pvalue=0.000109;qvalue= 0.603;sequence=TAAACATTT;
E_coli_genome	fimo	Nucleotide motif (loose)	2197355	2197363	39.6	+	.	Motif 1496_gi;Alias=;ID=1496-833-E_coli_genome;pvalue=0.000109;qvalue= 0.603;sequence=AAAACTTAT;
E_coli_genome	fimo	Nucleotide motif (loose)	2203748	2203756	39.6	-	.	Motif 1496_gi;Alias=;ID=1496-834-E_coli_genome;pvalue=0.000109;qvalue= 0.603;sequence=AAAACTTAA;
E_coli_genome	fimo	Nucleotide motif (loose)	2213393	2213401	39.6	-	.	Motif 1496_gi;Alias=;ID=1496-835-E_coli_genome;pvalue=0.000109;qvalue= 0.603;sequence=AAAACTTAA;
E_coli_genome	fimo	Nucleotide motif (loose)	2214828	2214836	39.6	+	.	Motif 1496_gi;Alias=;ID=1496-836-E_coli_genome;pvalue=0.000109;qvalue= 0.603;sequence=TAAAGTTAA;
E_coli_genome	fimo	Nucleotide motif (loose)	2224524	2224532	39.6	-	.	Motif 1496_gi;Alias=;ID=1496-837-E_coli_genome;pvalue=0.000109;qvalue= 0.603;sequence=TAAAGATAT;
E_coli_genome	fimo	Nucleotide motif (loose)	2237727	2237735	39.6	+	.	Motif 1496_gi;Alias=;ID=1496-838-E_coli_genome;pvalue=0.000109;qvalue= 0.603;sequence=AAAACTTTT;
E_coli_genome	fimo	Nucleotide motif (loose)	2237727	2237735	39.6	-	.	Motif 1496_gi;Alias=;ID=1496-839-E_coli_genome;pvalue=0.000109;qvalue= 0.603;sequence=AAAAGTTTT;
E_coli_genome	fimo	Nucleotide motif (loose)	2240231	2240239	39.6	+	.	Motif 1496_gi;Alias=;ID=1496-840-E_coli_genome;pvalue=0.000109;qvalue= 0.603;sequence=TAAAGTTAT;
E_coli_genome	fimo	Nucleotide motif (loose)	2240893	2240901	39.6	-	.	Motif 1496_gi;Alias=;ID=1496-841-E_coli_genome;pvalue=0.000109;qvalue= 0.603;sequence=AAAAGATAA;
E_coli_genome	fimo	Nucleotide motif (loose)	2249635	2249643	39.6	+	.	Motif 1496_gi;Alias=;ID=1496-842-E_coli_genome;pvalue=0.000109;qvalue= 0.603;sequence=TAAAGATTA;
E_coli_genome	fimo	Nucleotide motif (loose)	2255046	2255054	39.6	-	.	Motif 1496_gi;Alias=;ID=1496-843-E_coli_genome;pvalue=0.000109;qvalue= 0.603;sequence=AAAACATTA;
E_coli_genome	fimo	Nucleotide motif (loose)	2263637	2263645	39.6	+	.	Motif 1496_gi;Alias=;ID=1496-844-E_coli_genome;pvalue=0.000109;qvalue= 0.603;sequence=TAAAGTTAT;
E_coli_genome	fimo	Nucleotide motif (loose)	2266195	2266203	39.6	-	.	Motif 1496_gi;Alias=;ID=1496-845-E_coli_genome;pvalue=0.000109;qvalue= 0.603;sequence=TAAAGTTAT;
E_coli_genome	fimo	Nucleotide motif (loose)	2270682	2270690	39.6	-	.	Motif 1496_gi;Alias=;ID=1496-846-E_coli_genome;pvalue=0.000109;qvalue= 0.603;sequence=AAAAGATAA;
E_coli_genome	fimo	Nucleotide motif (loose)	2278486	2278494	39.6	+	.	Motif 1496_gi;Alias=;ID=1496-847-E_coli_genome;pvalue=0.000109;qvalue= 0.603;sequence=TAAACATAT;
E_coli_genome	fimo	Nucleotide motif (loose)	2282515	2282523	39.6	-	.	Motif 1496_gi;Alias=;ID=1496-848-E_coli_genome;pvalue=0.000109;qvalue= 0.603;sequence=TAAACATTT;
E_coli_genome	fimo	Nucleotide motif (loose)	2284200	2284208	39.6	+	.	Motif 1496_gi;Alias=;ID=1496-849-E_coli_genome;pvalue=0.000109;qvalue= 0.603;sequence=AAAACATAA;
E_coli_genome	fimo	Nucleotide motif (loose)	2288842	2288850	39.6	-	.	Motif 1496_gi;Alias=;ID=1496-850-E_coli_genome;pvalue=0.000109;qvalue= 0.603;sequence=AAAAGATAT;
E_coli_genome	fimo	Nucleotide motif (loose)	2306840	2306848	39.6	-	.	Motif 1496_gi;Alias=;ID=1496-851-E_coli_genome;pvalue=0.000109;qvalue= 0.603;sequence=TAAACATTA;
E_coli_genome	fimo	Nucleotide motif (loose)	2312879	2312887	39.6	+	.	Motif 1496_gi;Alias=;ID=1496-852-E_coli_genome;pvalue=0.000109;qvalue= 0.603;sequence=AAAACTTTT;
E_coli_genome	fimo	Nucleotide motif (loose)	2312879	2312887	39.6	-	.	Motif 1496_gi;Alias=;ID=1496-853-E_coli_genome;pvalue=0.000109;qvalue= 0.603;sequence=AAAAGTTTT;
E_coli_genome	fimo	Nucleotide motif (loose)	2313094	2313102	39.6	-	.	Motif 1496_gi;Alias=;ID=1496-854-E_coli_genome;pvalue=0.000109;qvalue= 0.603;sequence=TAAAGTTAA;
E_coli_genome	fimo	Nucleotide motif (loose)	2315685	2315693	39.6	-	.	Motif 1496_gi;Alias=;ID=1496-855-E_coli_genome;pvalue=0.000109;qvalue= 0.603;sequence=AAAAGATAT;
E_coli_genome	fimo	Nucleotide motif (loose)	2326937	2326945	39.6	+	.	Motif 1496_gi;Alias=;ID=1496-856-E_coli_genome;pvalue=0.000109;qvalue= 0.603;sequence=AAAAGTTAT;
E_coli_genome	fimo	Nucleotide motif (loose)	2327376	2327384	39.6	+	.	Motif 1496_gi;Alias=;ID=1496-857-E_coli_genome;pvalue=0.000109;qvalue= 0.603;sequence=AAAACTTTT;
E_coli_genome	fimo	Nucleotide motif (loose)	2327376	2327384	39.6	-	.	Motif 1496_gi;Alias=;ID=1496-858-E_coli_genome;pvalue=0.000109;qvalue= 0.603;sequence=AAAAGTTTT;
E_coli_genome	fimo	Nucleotide motif (loose)	2330402	2330410	39.6	-	.	Motif 1496_gi;Alias=;ID=1496-859-E_coli_genome;pvalue=0.000109;qvalue= 0.603;sequence=TAAACATAA;
E_coli_genome	fimo	Nucleotide motif (loose)	2342372	2342380	39.6	+	.	Motif 1496_gi;Alias=;ID=1496-860-E_coli_genome;pvalue=0.000109;qvalue= 0.603;sequence=TAAAGATAA;
E_coli_genome	fimo	Nucleotide motif (loose)	2344131	2344139	39.6	+	.	Motif 1496_gi;Alias=;ID=1496-861-E_coli_genome;pvalue=0.000109;qvalue= 0.603;sequence=TAAAGATAA;
E_coli_genome	fimo	Nucleotide motif (loose)	2344545	2344553	39.6	+	.	Motif 1496_gi;Alias=;ID=1496-862-E_coli_genome;pvalue=0.000109;qvalue= 0.603;sequence=AAAAGATTA;
E_coli_genome	fimo	Nucleotide motif (loose)	2350395	2350403	39.6	+	.	Motif 1496_gi;Alias=;ID=1496-863-E_coli_genome;pvalue=0.000109;qvalue= 0.603;sequence=TAAACTTTA;
E_coli_genome	fimo	Nucleotide motif (loose)	2350395	2350403	39.6	-	.	Motif 1496_gi;Alias=;ID=1496-864-E_coli_genome;pvalue=0.000109;qvalue= 0.603;sequence=TAAAGTTTA;
E_coli_genome	fimo	Nucleotide motif (loose)	2356057	2356065	39.6	+	.	Motif 1496_gi;Alias=;ID=1496-865-E_coli_genome;pvalue=0.000109;qvalue= 0.603;sequence=TAAAGATTT;
E_coli_genome	fimo	Nucleotide motif (loose)	2357066	2357074	39.6	+	.	Motif 1496_gi;Alias=;ID=1496-866-E_coli_genome;pvalue=0.000109;qvalue= 0.603;sequence=AAAAGTTTA;
E_coli_genome	fimo	Nucleotide motif (loose)	2357066	2357074	39.6	-	.	Motif 1496_gi;Alias=;ID=1496-867-E_coli_genome;pvalue=0.000109;qvalue= 0.603;sequence=TAAACTTTT;
E_coli_genome	fimo	Nucleotide motif (loose)	2360948	2360956	39.6	+	.	Motif 1496_gi;Alias=;ID=1496-868-E_coli_genome;pvalue=0.000109;qvalue= 0.603;sequence=AAAAGTTTA;
E_coli_genome	fimo	Nucleotide motif (loose)	2360948	2360956	39.6	-	.	Motif 1496_gi;Alias=;ID=1496-869-E_coli_genome;pvalue=0.000109;qvalue= 0.603;sequence=TAAACTTTT;
E_coli_genome	fimo	Nucleotide motif (loose)	2365115	2365123	39.6	-	.	Motif 1496_gi;Alias=;ID=1496-870-E_coli_genome;pvalue=0.000109;qvalue= 0.603;sequence=TAAAGATAA;
E_coli_genome	fimo	Nucleotide motif (loose)	2386971	2386979	39.6	+	.	Motif 1496_gi;Alias=;ID=1496-871-E_coli_genome;pvalue=0.000109;qvalue= 0.603;sequence=AAAAGATTA;
E_coli_genome	fimo	Nucleotide motif (loose)	2387502	2387510	39.6	-	.	Motif 1496_gi;Alias=;ID=1496-872-E_coli_genome;pvalue=0.000109;qvalue= 0.603;sequence=TAAAGATTT;
E_coli_genome	fimo	Nucleotide motif (loose)	2389056	2389064	39.6	+	.	Motif 1496_gi;Alias=;ID=1496-873-E_coli_genome;pvalue=0.000109;qvalue= 0.603;sequence=AAAACATTT;
E_coli_genome	fimo	Nucleotide motif (loose)	2389920	2389928	39.6	-	.	Motif 1496_gi;Alias=;ID=1496-874-E_coli_genome;pvalue=0.000109;qvalue= 0.603;sequence=TAAACATAA;
E_coli_genome	fimo	Nucleotide motif (loose)	2401075	2401083	39.6	-	.	Motif 1496_gi;Alias=;ID=1496-875-E_coli_genome;pvalue=0.000109;qvalue= 0.603;sequence=AAAACATTA;
E_coli_genome	fimo	Nucleotide motif (loose)	2401543	2401551	39.6	-	.	Motif 1496_gi;Alias=;ID=1496-876-E_coli_genome;pvalue=0.000109;qvalue= 0.603;sequence=AAAACATTA;
E_coli_genome	fimo	Nucleotide motif (loose)	2403340	2403348	39.6	-	.	Motif 1496_gi;Alias=;ID=1496-877-E_coli_genome;pvalue=0.000109;qvalue= 0.603;sequence=TAAAGATTA;
E_coli_genome	fimo	Nucleotide motif (loose)	2410927	2410935	39.6	+	.	Motif 1496_gi;Alias=;ID=1496-878-E_coli_genome;pvalue=0.000109;qvalue= 0.603;sequence=AAAACTTAA;
E_coli_genome	fimo	Nucleotide motif (loose)	2412887	2412895	39.6	+	.	Motif 1496_gi;Alias=;ID=1496-879-E_coli_genome;pvalue=0.000109;qvalue= 0.603;sequence=TAAACTTAA;
E_coli_genome	fimo	Nucleotide motif (loose)	2413203	2413211	39.6	+	.	Motif 1496_gi;Alias=;ID=1496-880-E_coli_genome;pvalue=0.000109;qvalue= 0.603;sequence=AAAACATTT;
E_coli_genome	fimo	Nucleotide motif (loose)	2417142	2417150	39.6	-	.	Motif 1496_gi;Alias=;ID=1496-881-E_coli_genome;pvalue=0.000109;qvalue= 0.603;sequence=AAAAGATAA;
E_coli_genome	fimo	Nucleotide motif (loose)	2421509	2421517	39.6	+	.	Motif 1496_gi;Alias=;ID=1496-882-E_coli_genome;pvalue=0.000109;qvalue= 0.603;sequence=AAAACATTA;
E_coli_genome	fimo	Nucleotide motif (loose)	2423489	2423497	39.6	+	.	Motif 1496_gi;Alias=;ID=1496-883-E_coli_genome;pvalue=0.000109;qvalue= 0.603;sequence=AAAAGATTT;
E_coli_genome	fimo	Nucleotide motif (loose)	2426190	2426198	39.6	-	.	Motif 1496_gi;Alias=;ID=1496-884-E_coli_genome;pvalue=0.000109;qvalue= 0.603;sequence=TAAAGATTA;
E_coli_genome	fimo	Nucleotide motif (loose)	2427193	2427201	39.6	-	.	Motif 1496_gi;Alias=;ID=1496-885-E_coli_genome;pvalue=0.000109;qvalue= 0.603;sequence=TAAAGATTT;
E_coli_genome	fimo	Nucleotide motif (loose)	2431584	2431592	39.6	-	.	Motif 1496_gi;Alias=;ID=1496-886-E_coli_genome;pvalue=0.000109;qvalue= 0.603;sequence=AAAACATTA;
E_coli_genome	fimo	Nucleotide motif (loose)	2431930	2431938	39.6	-	.	Motif 1496_gi;Alias=;ID=1496-887-E_coli_genome;pvalue=0.000109;qvalue= 0.603;sequence=TAAAGATAT;
E_coli_genome	fimo	Nucleotide motif (loose)	2434025	2434033	39.6	+	.	Motif 1496_gi;Alias=;ID=1496-888-E_coli_genome;pvalue=0.000109;qvalue= 0.603;sequence=AAAACATAA;
E_coli_genome	fimo	Nucleotide motif (loose)	2437553	2437561	39.6	+	.	Motif 1496_gi;Alias=;ID=1496-889-E_coli_genome;pvalue=0.000109;qvalue= 0.603;sequence=AAAACATAT;
E_coli_genome	fimo	Nucleotide motif (loose)	2441880	2441888	39.6	-	.	Motif 1496_gi;Alias=;ID=1496-890-E_coli_genome;pvalue=0.000109;qvalue= 0.603;sequence=AAAACATAA;
E_coli_genome	fimo	Nucleotide motif (loose)	2447509	2447517	39.6	-	.	Motif 1496_gi;Alias=;ID=1496-891-E_coli_genome;pvalue=0.000109;qvalue= 0.603;sequence=TAAAGATTA;
E_coli_genome	fimo	Nucleotide motif (loose)	2449387	2449395	39.6	+	.	Motif 1496_gi;Alias=;ID=1496-892-E_coli_genome;pvalue=0.000109;qvalue= 0.603;sequence=AAAAGTTAT;
E_coli_genome	fimo	Nucleotide motif (loose)	2458141	2458149	39.6	-	.	Motif 1496_gi;Alias=;ID=1496-893-E_coli_genome;pvalue=0.000109;qvalue= 0.603;sequence=TAAAGATAT;
E_coli_genome	fimo	Nucleotide motif (loose)	2463539	2463547	39.6	+	.	Motif 1496_gi;Alias=;ID=1496-894-E_coli_genome;pvalue=0.000109;qvalue= 0.603;sequence=TAAAGATAA;
E_coli_genome	fimo	Nucleotide motif (loose)	2464265	2464273	39.6	-	.	Motif 1496_gi;Alias=;ID=1496-895-E_coli_genome;pvalue=0.000109;qvalue= 0.603;sequence=AAAAGATAT;
E_coli_genome	fimo	Nucleotide motif (loose)	2466199	2466207	39.6	+	.	Motif 1496_gi;Alias=;ID=1496-896-E_coli_genome;pvalue=0.000109;qvalue= 0.603;sequence=AAAACATTA;
E_coli_genome	fimo	Nucleotide motif (loose)	2467764	2467772	39.6	-	.	Motif 1496_gi;Alias=;ID=1496-897-E_coli_genome;pvalue=0.000109;qvalue= 0.603;sequence=AAAACTTAT;
E_coli_genome	fimo	Nucleotide motif (loose)	2468714	2468722	39.6	+	.	Motif 1496_gi;Alias=;ID=1496-898-E_coli_genome;pvalue=0.000109;qvalue= 0.603;sequence=TAAACTTAT;
E_coli_genome	fimo	Nucleotide motif (loose)	2469161	2469169	39.6	-	.	Motif 1496_gi;Alias=;ID=1496-899-E_coli_genome;pvalue=0.000109;qvalue= 0.603;sequence=AAAAGATAT;
E_coli_genome	fimo	Nucleotide motif (loose)	2469195	2469203	39.6	+	.	Motif 1496_gi;Alias=;ID=1496-900-E_coli_genome;pvalue=0.000109;qvalue= 0.603;sequence=AAAACATAA;
E_coli_genome	fimo	Nucleotide motif (loose)	2469859	2469867	39.6	-	.	Motif 1496_gi;Alias=;ID=1496-901-E_coli_genome;pvalue=0.000109;qvalue= 0.603;sequence=TAAAGATAA;
E_coli_genome	fimo	Nucleotide motif (loose)	2470197	2470205	39.6	+	.	Motif 1496_gi;Alias=;ID=1496-902-E_coli_genome;pvalue=0.000109;qvalue= 0.603;sequence=AAAACATTA;
E_coli_genome	fimo	Nucleotide motif (loose)	2471529	2471537	39.6	+	.	Motif 1496_gi;Alias=;ID=1496-903-E_coli_genome;pvalue=0.000109;qvalue= 0.603;sequence=TAAAGTTAA;
E_coli_genome	fimo	Nucleotide motif (loose)	2474996	2475004	39.6	+	.	Motif 1496_gi;Alias=;ID=1496-904-E_coli_genome;pvalue=0.000109;qvalue= 0.603;sequence=AAAACTTTT;
E_coli_genome	fimo	Nucleotide motif (loose)	2474996	2475004	39.6	-	.	Motif 1496_gi;Alias=;ID=1496-905-E_coli_genome;pvalue=0.000109;qvalue= 0.603;sequence=AAAAGTTTT;
E_coli_genome	fimo	Nucleotide motif (loose)	2481669	2481677	39.6	+	.	Motif 1496_gi;Alias=;ID=1496-906-E_coli_genome;pvalue=0.000109;qvalue= 0.603;sequence=TAAAGTTAT;
E_coli_genome	fimo	Nucleotide motif (loose)	2484634	2484642	39.6	-	.	Motif 1496_gi;Alias=;ID=1496-907-E_coli_genome;pvalue=0.000109;qvalue= 0.603;sequence=AAAAGATTT;
E_coli_genome	fimo	Nucleotide motif (loose)	2485504	2485512	39.6	-	.	Motif 1496_gi;Alias=;ID=1496-908-E_coli_genome;pvalue=0.000109;qvalue= 0.603;sequence=AAAACATTA;
E_coli_genome	fimo	Nucleotide motif (loose)	2493576	2493584	39.6	+	.	Motif 1496_gi;Alias=;ID=1496-909-E_coli_genome;pvalue=0.000109;qvalue= 0.603;sequence=AAAACATAA;
E_coli_genome	fimo	Nucleotide motif (loose)	2494705	2494713	39.6	+	.	Motif 1496_gi;Alias=;ID=1496-910-E_coli_genome;pvalue=0.000109;qvalue= 0.603;sequence=TAAACTTAA;
E_coli_genome	fimo	Nucleotide motif (loose)	2508417	2508425	39.6	+	.	Motif 1496_gi;Alias=;ID=1496-911-E_coli_genome;pvalue=0.000109;qvalue= 0.603;sequence=AAAAGATTA;
E_coli_genome	fimo	Nucleotide motif (loose)	2508774	2508782	39.6	-	.	Motif 1496_gi;Alias=;ID=1496-912-E_coli_genome;pvalue=0.000109;qvalue= 0.603;sequence=AAAAGATAT;
E_coli_genome	fimo	Nucleotide motif (loose)	2511633	2511641	39.6	+	.	Motif 1496_gi;Alias=;ID=1496-913-E_coli_genome;pvalue=0.000109;qvalue= 0.603;sequence=AAAACTTAA;
E_coli_genome	fimo	Nucleotide motif (loose)	2512852	2512860	39.6	-	.	Motif 1496_gi;Alias=;ID=1496-914-E_coli_genome;pvalue=0.000109;qvalue= 0.603;sequence=TAAACATAA;
E_coli_genome	fimo	Nucleotide motif (loose)	2513487	2513495	39.6	+	.	Motif 1496_gi;Alias=;ID=1496-915-E_coli_genome;pvalue=0.000109;qvalue= 0.603;sequence=AAAACTTTA;
E_coli_genome	fimo	Nucleotide motif (loose)	2513487	2513495	39.6	-	.	Motif 1496_gi;Alias=;ID=1496-916-E_coli_genome;pvalue=0.000109;qvalue= 0.603;sequence=TAAAGTTTT;
E_coli_genome	fimo	Nucleotide motif (loose)	2513503	2513511	39.6	+	.	Motif 1496_gi;Alias=;ID=1496-917-E_coli_genome;pvalue=0.000109;qvalue= 0.603;sequence=TAAAGATAT;
E_coli_genome	fimo	Nucleotide motif (loose)	2517373	2517381	39.6	-	.	Motif 1496_gi;Alias=;ID=1496-918-E_coli_genome;pvalue=0.000109;qvalue= 0.603;sequence=TAAAGATAT;
E_coli_genome	fimo	Nucleotide motif (loose)	2517877	2517885	39.6	-	.	Motif 1496_gi;Alias=;ID=1496-919-E_coli_genome;pvalue=0.000109;qvalue= 0.603;sequence=TAAACTTAT;
E_coli_genome	fimo	Nucleotide motif (loose)	2518816	2518824	39.6	+	.	Motif 1496_gi;Alias=;ID=1496-920-E_coli_genome;pvalue=0.000109;qvalue= 0.603;sequence=AAAAGATTA;
E_coli_genome	fimo	Nucleotide motif (loose)	2519238	2519246	39.6	-	.	Motif 1496_gi;Alias=;ID=1496-921-E_coli_genome;pvalue=0.000109;qvalue= 0.603;sequence=AAAAGATAA;
E_coli_genome	fimo	Nucleotide motif (loose)	2522752	2522760	39.6	-	.	Motif 1496_gi;Alias=;ID=1496-922-E_coli_genome;pvalue=0.000109;qvalue= 0.603;sequence=AAAAGATAA;
E_coli_genome	fimo	Nucleotide motif (loose)	2524993	2525001	39.6	-	.	Motif 1496_gi;Alias=;ID=1496-923-E_coli_genome;pvalue=0.000109;qvalue= 0.603;sequence=AAAAGATAT;
E_coli_genome	fimo	Nucleotide motif (loose)	2526797	2526805	39.6	+	.	Motif 1496_gi;Alias=;ID=1496-924-E_coli_genome;pvalue=0.000109;qvalue= 0.603;sequence=AAAACTTTT;
E_coli_genome	fimo	Nucleotide motif (loose)	2526797	2526805	39.6	-	.	Motif 1496_gi;Alias=;ID=1496-925-E_coli_genome;pvalue=0.000109;qvalue= 0.603;sequence=AAAAGTTTT;
E_coli_genome	fimo	Nucleotide motif (loose)	2529624	2529632	39.6	-	.	Motif 1496_gi;Alias=;ID=1496-926-E_coli_genome;pvalue=0.000109;qvalue= 0.603;sequence=AAAAGATTA;
E_coli_genome	fimo	Nucleotide motif (loose)	2530112	2530120	39.6	+	.	Motif 1496_gi;Alias=;ID=1496-927-E_coli_genome;pvalue=0.000109;qvalue= 0.603;sequence=TAAAGATAT;
E_coli_genome	fimo	Nucleotide motif (loose)	2533590	2533598	39.6	-	.	Motif 1496_gi;Alias=;ID=1496-928-E_coli_genome;pvalue=0.000109;qvalue= 0.603;sequence=TAAACATTA;
E_coli_genome	fimo	Nucleotide motif (loose)	2534344	2534352	39.6	+	.	Motif 1496_gi;Alias=;ID=1496-929-E_coli_genome;pvalue=0.000109;qvalue= 0.603;sequence=TAAAGATAA;
E_coli_genome	fimo	Nucleotide motif (loose)	2538345	2538353	39.6	+	.	Motif 1496_gi;Alias=;ID=1496-930-E_coli_genome;pvalue=0.000109;qvalue= 0.603;sequence=TAAACTTAA;
E_coli_genome	fimo	Nucleotide motif (loose)	2543365	2543373	39.6	-	.	Motif 1496_gi;Alias=;ID=1496-931-E_coli_genome;pvalue=0.000109;qvalue= 0.603;sequence=AAAAGATAA;
E_coli_genome	fimo	Nucleotide motif (loose)	2548290	2548298	39.6	+	.	Motif 1496_gi;Alias=;ID=1496-932-E_coli_genome;pvalue=0.000109;qvalue= 0.603;sequence=TAAAGATAA;
E_coli_genome	fimo	Nucleotide motif (loose)	2550435	2550443	39.6	-	.	Motif 1496_gi;Alias=;ID=1496-933-E_coli_genome;pvalue=0.000109;qvalue= 0.603;sequence=AAAACATTT;
E_coli_genome	fimo	Nucleotide motif (loose)	2558073	2558081	39.6	-	.	Motif 1496_gi;Alias=;ID=1496-934-E_coli_genome;pvalue=0.000109;qvalue= 0.603;sequence=AAAACTTAA;
E_coli_genome	fimo	Nucleotide motif (loose)	2563887	2563895	39.6	+	.	Motif 1496_gi;Alias=;ID=1496-935-E_coli_genome;pvalue=0.000109;qvalue= 0.603;sequence=AAAAGATTA;
E_coli_genome	fimo	Nucleotide motif (loose)	2569440	2569448	39.6	-	.	Motif 1496_gi;Alias=;ID=1496-936-E_coli_genome;pvalue=0.000109;qvalue= 0.603;sequence=AAAACATTT;
E_coli_genome	fimo	Nucleotide motif (loose)	2575470	2575478	39.6	-	.	Motif 1496_gi;Alias=;ID=1496-937-E_coli_genome;pvalue=0.000109;qvalue= 0.603;sequence=AAAAGTTAA;
E_coli_genome	fimo	Nucleotide motif (loose)	2577734	2577742	39.6	-	.	Motif 1496_gi;Alias=;ID=1496-938-E_coli_genome;pvalue=0.000109;qvalue= 0.603;sequence=AAAACATAA;
E_coli_genome	fimo	Nucleotide motif (loose)	2578509	2578517	39.6	-	.	Motif 1496_gi;Alias=;ID=1496-939-E_coli_genome;pvalue=0.000109;qvalue= 0.603;sequence=AAAACATTA;
E_coli_genome	fimo	Nucleotide motif (loose)	2579767	2579775	39.6	+	.	Motif 1496_gi;Alias=;ID=1496-940-E_coli_genome;pvalue=0.000109;qvalue= 0.603;sequence=TAAACATAA;
E_coli_genome	fimo	Nucleotide motif (loose)	2587868	2587876	39.6	-	.	Motif 1496_gi;Alias=;ID=1496-941-E_coli_genome;pvalue=0.000109;qvalue= 0.603;sequence=AAAACTTAA;
E_coli_genome	fimo	Nucleotide motif (loose)	2591098	2591106	39.6	-	.	Motif 1496_gi;Alias=;ID=1496-942-E_coli_genome;pvalue=0.000109;qvalue= 0.603;sequence=TAAACATTA;
E_coli_genome	fimo	Nucleotide motif (loose)	2591113	2591121	39.6	-	.	Motif 1496_gi;Alias=;ID=1496-943-E_coli_genome;pvalue=0.000109;qvalue= 0.603;sequence=TAAACATTT;
E_coli_genome	fimo	Nucleotide motif (loose)	2591191	2591199	39.6	-	.	Motif 1496_gi;Alias=;ID=1496-944-E_coli_genome;pvalue=0.000109;qvalue= 0.603;sequence=AAAACATTT;
E_coli_genome	fimo	Nucleotide motif (loose)	2597652	2597660	39.6	-	.	Motif 1496_gi;Alias=;ID=1496-945-E_coli_genome;pvalue=0.000109;qvalue= 0.603;sequence=AAAAGATTT;
E_coli_genome	fimo	Nucleotide motif (loose)	2598876	2598884	39.6	+	.	Motif 1496_gi;Alias=;ID=1496-946-E_coli_genome;pvalue=0.000109;qvalue= 0.603;sequence=TAAACTTTA;
E_coli_genome	fimo	Nucleotide motif (loose)	2598876	2598884	39.6	-	.	Motif 1496_gi;Alias=;ID=1496-947-E_coli_genome;pvalue=0.000109;qvalue= 0.603;sequence=TAAAGTTTA;
E_coli_genome	fimo	Nucleotide motif (loose)	2600737	2600745	39.6	-	.	Motif 1496_gi;Alias=;ID=1496-948-E_coli_genome;pvalue=0.000109;qvalue= 0.603;sequence=TAAAGTTAA;
E_coli_genome	fimo	Nucleotide motif (loose)	2601530	2601538	39.6	-	.	Motif 1496_gi;Alias=;ID=1496-949-E_coli_genome;pvalue=0.000109;qvalue= 0.603;sequence=AAAACATAT;
E_coli_genome	fimo	Nucleotide motif (loose)	2613486	2613494	39.6	+	.	Motif 1496_gi;Alias=;ID=1496-950-E_coli_genome;pvalue=0.000109;qvalue= 0.603;sequence=AAAACATTT;
E_coli_genome	fimo	Nucleotide motif (loose)	2615782	2615790	39.6	+	.	Motif 1496_gi;Alias=;ID=1496-951-E_coli_genome;pvalue=0.000109;qvalue= 0.603;sequence=AAAAGATAA;
E_coli_genome	fimo	Nucleotide motif (loose)	2620986	2620994	39.6	+	.	Motif 1496_gi;Alias=;ID=1496-952-E_coli_genome;pvalue=0.000109;qvalue= 0.603;sequence=TAAAGTTAT;
E_coli_genome	fimo	Nucleotide motif (loose)	2624506	2624514	39.6	-	.	Motif 1496_gi;Alias=;ID=1496-953-E_coli_genome;pvalue=0.000109;qvalue= 0.603;sequence=TAAAGTTAA;
E_coli_genome	fimo	Nucleotide motif (loose)	2643083	2643091	39.6	+	.	Motif 1496_gi;Alias=;ID=1496-954-E_coli_genome;pvalue=0.000109;qvalue= 0.603;sequence=AAAACATTA;
E_coli_genome	fimo	Nucleotide motif (loose)	2644180	2644188	39.6	-	.	Motif 1496_gi;Alias=;ID=1496-955-E_coli_genome;pvalue=0.000109;qvalue= 0.603;sequence=TAAAGATTT;
E_coli_genome	fimo	Nucleotide motif (loose)	2646924	2646932	39.6	-	.	Motif 1496_gi;Alias=;ID=1496-956-E_coli_genome;pvalue=0.000109;qvalue= 0.603;sequence=AAAACATTT;
E_coli_genome	fimo	Nucleotide motif (loose)	2651369	2651377	39.6	+	.	Motif 1496_gi;Alias=;ID=1496-957-E_coli_genome;pvalue=0.000109;qvalue= 0.603;sequence=TAAAGATAT;
E_coli_genome	fimo	Nucleotide motif (loose)	2651824	2651832	39.6	-	.	Motif 1496_gi;Alias=;ID=1496-958-E_coli_genome;pvalue=0.000109;qvalue= 0.603;sequence=TAAAGATTA;
E_coli_genome	fimo	Nucleotide motif (loose)	2652781	2652789	39.6	-	.	Motif 1496_gi;Alias=;ID=1496-959-E_coli_genome;pvalue=0.000109;qvalue= 0.603;sequence=AAAAGATTA;
E_coli_genome	fimo	Nucleotide motif (loose)	2653636	2653644	39.6	+	.	Motif 1496_gi;Alias=;ID=1496-960-E_coli_genome;pvalue=0.000109;qvalue= 0.603;sequence=AAAAGATAT;
E_coli_genome	fimo	Nucleotide motif (loose)	2660267	2660275	39.6	-	.	Motif 1496_gi;Alias=;ID=1496-961-E_coli_genome;pvalue=0.000109;qvalue= 0.603;sequence=AAAAGTTAT;
E_coli_genome	fimo	Nucleotide motif (loose)	2663338	2663346	39.6	+	.	Motif 1496_gi;Alias=;ID=1496-962-E_coli_genome;pvalue=0.000109;qvalue= 0.603;sequence=TAAAGATTA;
E_coli_genome	fimo	Nucleotide motif (loose)	2667065	2667073	39.6	+	.	Motif 1496_gi;Alias=;ID=1496-963-E_coli_genome;pvalue=0.000109;qvalue= 0.603;sequence=AAAAGTTTA;
E_coli_genome	fimo	Nucleotide motif (loose)	2667065	2667073	39.6	-	.	Motif 1496_gi;Alias=;ID=1496-964-E_coli_genome;pvalue=0.000109;qvalue= 0.603;sequence=TAAACTTTT;
E_coli_genome	fimo	Nucleotide motif (loose)	2670272	2670280	39.6	-	.	Motif 1496_gi;Alias=;ID=1496-965-E_coli_genome;pvalue=0.000109;qvalue= 0.603;sequence=AAAAGATAT;
E_coli_genome	fimo	Nucleotide motif (loose)	2676144	2676152	39.6	+	.	Motif 1496_gi;Alias=;ID=1496-966-E_coli_genome;pvalue=0.000109;qvalue= 0.603;sequence=TAAAGATAA;
E_coli_genome	fimo	Nucleotide motif (loose)	2682779	2682787	39.6	+	.	Motif 1496_gi;Alias=;ID=1496-967-E_coli_genome;pvalue=0.000109;qvalue= 0.603;sequence=AAAAGATTT;
E_coli_genome	fimo	Nucleotide motif (loose)	2689981	2689989	39.6	+	.	Motif 1496_gi;Alias=;ID=1496-968-E_coli_genome;pvalue=0.000109;qvalue= 0.603;sequence=TAAAGATTA;
E_coli_genome	fimo	Nucleotide motif (loose)	2691483	2691491	39.6	+	.	Motif 1496_gi;Alias=;ID=1496-969-E_coli_genome;pvalue=0.000109;qvalue= 0.603;sequence=TAAACTTAT;
E_coli_genome	fimo	Nucleotide motif (loose)	2694768	2694776	39.6	-	.	Motif 1496_gi;Alias=;ID=1496-970-E_coli_genome;pvalue=0.000109;qvalue= 0.603;sequence=TAAAGATAA;
E_coli_genome	fimo	Nucleotide motif (loose)	2695811	2695819	39.6	+	.	Motif 1496_gi;Alias=;ID=1496-971-E_coli_genome;pvalue=0.000109;qvalue= 0.603;sequence=TAAAGATTA;
E_coli_genome	fimo	Nucleotide motif (loose)	2700487	2700495	39.6	+	.	Motif 1496_gi;Alias=;ID=1496-972-E_coli_genome;pvalue=0.000109;qvalue= 0.603;sequence=AAAAGATAA;
E_coli_genome	fimo	Nucleotide motif (loose)	2700545	2700553	39.6	+	.	Motif 1496_gi;Alias=;ID=1496-973-E_coli_genome;pvalue=0.000109;qvalue= 0.603;sequence=TAAAGTTAA;
E_coli_genome	fimo	Nucleotide motif (loose)	2703954	2703962	39.6	-	.	Motif 1496_gi;Alias=;ID=1496-974-E_coli_genome;pvalue=0.000109;qvalue= 0.603;sequence=TAAACATAA;
E_coli_genome	fimo	Nucleotide motif (loose)	2706331	2706339	39.6	-	.	Motif 1496_gi;Alias=;ID=1496-975-E_coli_genome;pvalue=0.000109;qvalue= 0.603;sequence=TAAAGATAT;
E_coli_genome	fimo	Nucleotide motif (loose)	2706899	2706907	39.6	+	.	Motif 1496_gi;Alias=;ID=1496-976-E_coli_genome;pvalue=0.000109;qvalue= 0.603;sequence=TAAAGTTAA;
E_coli_genome	fimo	Nucleotide motif (loose)	2718247	2718255	39.6	+	.	Motif 1496_gi;Alias=;ID=1496-977-E_coli_genome;pvalue=0.000109;qvalue= 0.603;sequence=AAAACTTTT;
E_coli_genome	fimo	Nucleotide motif (loose)	2718247	2718255	39.6	-	.	Motif 1496_gi;Alias=;ID=1496-978-E_coli_genome;pvalue=0.000109;qvalue= 0.603;sequence=AAAAGTTTT;
E_coli_genome	fimo	Nucleotide motif (loose)	2730692	2730700	39.6	-	.	Motif 1496_gi;Alias=;ID=1496-979-E_coli_genome;pvalue=0.000109;qvalue= 0.603;sequence=TAAAGTTAA;
E_coli_genome	fimo	Nucleotide motif (loose)	2731497	2731505	39.6	+	.	Motif 1496_gi;Alias=;ID=1496-980-E_coli_genome;pvalue=0.000109;qvalue= 0.603;sequence=AAAACTTTA;
E_coli_genome	fimo	Nucleotide motif (loose)	2731497	2731505	39.6	-	.	Motif 1496_gi;Alias=;ID=1496-981-E_coli_genome;pvalue=0.000109;qvalue= 0.603;sequence=TAAAGTTTT;
E_coli_genome	fimo	Nucleotide motif (loose)	2733858	2733866	39.6	+	.	Motif 1496_gi;Alias=;ID=1496-982-E_coli_genome;pvalue=0.000109;qvalue= 0.603;sequence=TAAAGTTAT;
E_coli_genome	fimo	Nucleotide motif (loose)	2740324	2740332	39.6	-	.	Motif 1496_gi;Alias=;ID=1496-983-E_coli_genome;pvalue=0.000109;qvalue= 0.603;sequence=TAAAGATTA;
E_coli_genome	fimo	Nucleotide motif (loose)	2741224	2741232	39.6	+	.	Motif 1496_gi;Alias=;ID=1496-984-E_coli_genome;pvalue=0.000109;qvalue= 0.603;sequence=TAAAGTTTT;
E_coli_genome	fimo	Nucleotide motif (loose)	2741224	2741232	39.6	-	.	Motif 1496_gi;Alias=;ID=1496-985-E_coli_genome;pvalue=0.000109;qvalue= 0.603;sequence=AAAACTTTA;
E_coli_genome	fimo	Nucleotide motif (loose)	2741367	2741375	39.6	+	.	Motif 1496_gi;Alias=;ID=1496-986-E_coli_genome;pvalue=0.000109;qvalue= 0.603;sequence=AAAAGTTTA;
E_coli_genome	fimo	Nucleotide motif (loose)	2741367	2741375	39.6	-	.	Motif 1496_gi;Alias=;ID=1496-987-E_coli_genome;pvalue=0.000109;qvalue= 0.603;sequence=TAAACTTTT;
E_coli_genome	fimo	Nucleotide motif (loose)	2741746	2741754	39.6	+	.	Motif 1496_gi;Alias=;ID=1496-988-E_coli_genome;pvalue=0.000109;qvalue= 0.603;sequence=TAAACATAA;
E_coli_genome	fimo	Nucleotide motif (loose)	2743440	2743448	39.6	-	.	Motif 1496_gi;Alias=;ID=1496-989-E_coli_genome;pvalue=0.000109;qvalue= 0.603;sequence=TAAAGATTT;
E_coli_genome	fimo	Nucleotide motif (loose)	2750015	2750023	39.6	+	.	Motif 1496_gi;Alias=;ID=1496-990-E_coli_genome;pvalue=0.000109;qvalue= 0.603;sequence=AAAAGTTTT;
E_coli_genome	fimo	Nucleotide motif (loose)	2750015	2750023	39.6	-	.	Motif 1496_gi;Alias=;ID=1496-991-E_coli_genome;pvalue=0.000109;qvalue= 0.603;sequence=AAAACTTTT;
E_coli_genome	fimo	Nucleotide motif (loose)	2751094	2751102	39.6	+	.	Motif 1496_gi;Alias=;ID=1496-992-E_coli_genome;pvalue=0.000109;qvalue= 0.603;sequence=TAAAGTTAT;
E_coli_genome	fimo	Nucleotide motif (loose)	2753454	2753462	39.6	+	.	Motif 1496_gi;Alias=;ID=1496-993-E_coli_genome;pvalue=0.000109;qvalue= 0.603;sequence=TAAACTTTT;
E_coli_genome	fimo	Nucleotide motif (loose)	2753454	2753462	39.6	-	.	Motif 1496_gi;Alias=;ID=1496-994-E_coli_genome;pvalue=0.000109;qvalue= 0.603;sequence=AAAAGTTTA;
E_coli_genome	fimo	Nucleotide motif (loose)	2755521	2755529	39.6	-	.	Motif 1496_gi;Alias=;ID=1496-995-E_coli_genome;pvalue=0.000109;qvalue= 0.603;sequence=TAAAGATTT;
E_coli_genome	fimo	Nucleotide motif (loose)	2755823	2755831	39.6	+	.	Motif 1496_gi;Alias=;ID=1496-996-E_coli_genome;pvalue=0.000109;qvalue= 0.603;sequence=AAAACTTAA;
E_coli_genome	fimo	Nucleotide motif (loose)	2756392	2756400	39.6	+	.	Motif 1496_gi;Alias=;ID=1496-997-E_coli_genome;pvalue=0.000109;qvalue= 0.603;sequence=TAAAGTTTT;
E_coli_genome	fimo	Nucleotide motif (loose)	2756392	2756400	39.6	-	.	Motif 1496_gi;Alias=;ID=1496-998-E_coli_genome;pvalue=0.000109;qvalue= 0.603;sequence=AAAACTTTA;
E_coli_genome	fimo	Nucleotide motif (loose)	2758844	2758852	39.6	+	.	Motif 1496_gi;Alias=;ID=1496-999-E_coli_genome;pvalue=0.000109;qvalue= 0.603;sequence=TAAACTTAT;
E_coli_genome	fimo	Nucleotide motif (loose)	2759347	2759355	39.6	+	.	Motif 1496_gi;Alias=;ID=1496-1000-E_coli_genome;pvalue=0.000109;qvalue= 0.603;sequence=AAAACTTAA;
E_coli_genome	fimo	Nucleotide motif (loose)	2759683	2759691	39.6	-	.	Motif 1496_gi;Alias=;ID=1496-1001-E_coli_genome;pvalue=0.000109;qvalue= 0.603;sequence=AAAACATTA;
E_coli_genome	fimo	Nucleotide motif (loose)	2760205	2760213	39.6	+	.	Motif 1496_gi;Alias=;ID=1496-1002-E_coli_genome;pvalue=0.000109;qvalue= 0.603;sequence=AAAAGATTA;
E_coli_genome	fimo	Nucleotide motif (loose)	2760369	2760377	39.6	+	.	Motif 1496_gi;Alias=;ID=1496-1003-E_coli_genome;pvalue=0.000109;qvalue= 0.603;sequence=TAAACATAA;
E_coli_genome	fimo	Nucleotide motif (loose)	2761242	2761250	39.6	-	.	Motif 1496_gi;Alias=;ID=1496-1004-E_coli_genome;pvalue=0.000109;qvalue= 0.603;sequence=AAAAGATTA;
E_coli_genome	fimo	Nucleotide motif (loose)	2762217	2762225	39.6	+	.	Motif 1496_gi;Alias=;ID=1496-1005-E_coli_genome;pvalue=0.000109;qvalue= 0.603;sequence=AAAAGATTT;
E_coli_genome	fimo	Nucleotide motif (loose)	2763239	2763247	39.6	+	.	Motif 1496_gi;Alias=;ID=1496-1006-E_coli_genome;pvalue=0.000109;qvalue= 0.603;sequence=AAAACATAA;
E_coli_genome	fimo	Nucleotide motif (loose)	2765937	2765945	39.6	+	.	Motif 1496_gi;Alias=;ID=1496-1007-E_coli_genome;pvalue=0.000109;qvalue= 0.603;sequence=AAAACTTAA;
E_coli_genome	fimo	Nucleotide motif (loose)	2771750	2771758	39.6	-	.	Motif 1496_gi;Alias=;ID=1496-1008-E_coli_genome;pvalue=0.000109;qvalue= 0.603;sequence=AAAAGATAA;
E_coli_genome	fimo	Nucleotide motif (loose)	2771892	2771900	39.6	+	.	Motif 1496_gi;Alias=;ID=1496-1009-E_coli_genome;pvalue=0.000109;qvalue= 0.603;sequence=AAAAGATAT;
E_coli_genome	fimo	Nucleotide motif (loose)	2772012	2772020	39.6	-	.	Motif 1496_gi;Alias=;ID=1496-1010-E_coli_genome;pvalue=0.000109;qvalue= 0.603;sequence=TAAACTTAT;
E_coli_genome	fimo	Nucleotide motif (loose)	2773713	2773721	39.6	-	.	Motif 1496_gi;Alias=;ID=1496-1011-E_coli_genome;pvalue=0.000109;qvalue= 0.603;sequence=AAAAGATTA;
E_coli_genome	fimo	Nucleotide motif (loose)	2773788	2773796	39.6	+	.	Motif 1496_gi;Alias=;ID=1496-1012-E_coli_genome;pvalue=0.000109;qvalue= 0.603;sequence=AAAACATAT;
E_coli_genome	fimo	Nucleotide motif (loose)	2773947	2773955	39.6	+	.	Motif 1496_gi;Alias=;ID=1496-1013-E_coli_genome;pvalue=0.000109;qvalue= 0.603;sequence=AAAAGATAA;
E_coli_genome	fimo	Nucleotide motif (loose)	2774137	2774145	39.6	-	.	Motif 1496_gi;Alias=;ID=1496-1014-E_coli_genome;pvalue=0.000109;qvalue= 0.603;sequence=AAAAGATTT;
E_coli_genome	fimo	Nucleotide motif (loose)	2781708	2781716	39.6	-	.	Motif 1496_gi;Alias=;ID=1496-1015-E_coli_genome;pvalue=0.000109;qvalue= 0.603;sequence=TAAAGATAA;
E_coli_genome	fimo	Nucleotide motif (loose)	2784240	2784248	39.6	+	.	Motif 1496_gi;Alias=;ID=1496-1016-E_coli_genome;pvalue=0.000109;qvalue= 0.603;sequence=AAAACTTAT;
E_coli_genome	fimo	Nucleotide motif (loose)	2784664	2784672	39.6	+	.	Motif 1496_gi;Alias=;ID=1496-1017-E_coli_genome;pvalue=0.000109;qvalue= 0.603;sequence=TAAACATAT;
E_coli_genome	fimo	Nucleotide motif (loose)	2786079	2786087	39.6	-	.	Motif 1496_gi;Alias=;ID=1496-1018-E_coli_genome;pvalue=0.000109;qvalue= 0.603;sequence=TAAAGTTAT;
E_coli_genome	fimo	Nucleotide motif (loose)	2786339	2786347	39.6	+	.	Motif 1496_gi;Alias=;ID=1496-1019-E_coli_genome;pvalue=0.000109;qvalue= 0.603;sequence=TAAACATTT;
E_coli_genome	fimo	Nucleotide motif (loose)	2786395	2786403	39.6	-	.	Motif 1496_gi;Alias=;ID=1496-1020-E_coli_genome;pvalue=0.000109;qvalue= 0.603;sequence=AAAACATAA;
E_coli_genome	fimo	Nucleotide motif (loose)	2786597	2786605	39.6	+	.	Motif 1496_gi;Alias=;ID=1496-1021-E_coli_genome;pvalue=0.000109;qvalue= 0.603;sequence=AAAAGTTAT;
E_coli_genome	fimo	Nucleotide motif (loose)	2786834	2786842	39.6	+	.	Motif 1496_gi;Alias=;ID=1496-1022-E_coli_genome;pvalue=0.000109;qvalue= 0.603;sequence=AAAAGATAA;
E_coli_genome	fimo	Nucleotide motif (loose)	2787325	2787333	39.6	-	.	Motif 1496_gi;Alias=;ID=1496-1023-E_coli_genome;pvalue=0.000109;qvalue= 0.603;sequence=TAAAGTTAA;
E_coli_genome	fimo	Nucleotide motif (loose)	2787401	2787409	39.6	+	.	Motif 1496_gi;Alias=;ID=1496-1024-E_coli_genome;pvalue=0.000109;qvalue= 0.603;sequence=TAAAGATAT;
E_coli_genome	fimo	Nucleotide motif (loose)	2787539	2787547	39.6	+	.	Motif 1496_gi;Alias=;ID=1496-1025-E_coli_genome;pvalue=0.000109;qvalue= 0.603;sequence=TAAAGATAA;
E_coli_genome	fimo	Nucleotide motif (loose)	2788064	2788072	39.6	-	.	Motif 1496_gi;Alias=;ID=1496-1026-E_coli_genome;pvalue=0.000109;qvalue= 0.603;sequence=AAAAGATTA;
E_coli_genome	fimo	Nucleotide motif (loose)	2788688	2788696	39.6	-	.	Motif 1496_gi;Alias=;ID=1496-1027-E_coli_genome;pvalue=0.000109;qvalue= 0.603;sequence=TAAACATAT;
E_coli_genome	fimo	Nucleotide motif (loose)	2794945	2794953	39.6	+	.	Motif 1496_gi;Alias=;ID=1496-1028-E_coli_genome;pvalue=0.000109;qvalue= 0.603;sequence=AAAACATAT;
E_coli_genome	fimo	Nucleotide motif (loose)	2797773	2797781	39.6	-	.	Motif 1496_gi;Alias=;ID=1496-1029-E_coli_genome;pvalue=0.000109;qvalue= 0.603;sequence=AAAAGATTT;
E_coli_genome	fimo	Nucleotide motif (loose)	2800144	2800152	39.6	-	.	Motif 1496_gi;Alias=;ID=1496-1030-E_coli_genome;pvalue=0.000109;qvalue= 0.603;sequence=TAAACATAT;
E_coli_genome	fimo	Nucleotide motif (loose)	2804124	2804132	39.6	+	.	Motif 1496_gi;Alias=;ID=1496-1031-E_coli_genome;pvalue=0.000109;qvalue= 0.603;sequence=AAAAGATAT;
E_coli_genome	fimo	Nucleotide motif (loose)	2804838	2804846	39.6	-	.	Motif 1496_gi;Alias=;ID=1496-1032-E_coli_genome;pvalue=0.000109;qvalue= 0.603;sequence=TAAAGATTT;
E_coli_genome	fimo	Nucleotide motif (loose)	2816589	2816597	39.6	+	.	Motif 1496_gi;Alias=;ID=1496-1033-E_coli_genome;pvalue=0.000109;qvalue= 0.603;sequence=AAAAGATTA;
E_coli_genome	fimo	Nucleotide motif (loose)	2817867	2817875	39.6	+	.	Motif 1496_gi;Alias=;ID=1496-1034-E_coli_genome;pvalue=0.000109;qvalue= 0.603;sequence=AAAACTTAT;
E_coli_genome	fimo	Nucleotide motif (loose)	2822100	2822108	39.6	-	.	Motif 1496_gi;Alias=;ID=1496-1035-E_coli_genome;pvalue=0.000109;qvalue= 0.603;sequence=AAAACTTAT;
E_coli_genome	fimo	Nucleotide motif (loose)	2822215	2822223	39.6	-	.	Motif 1496_gi;Alias=;ID=1496-1036-E_coli_genome;pvalue=0.000109;qvalue= 0.603;sequence=AAAAGTTAA;
E_coli_genome	fimo	Nucleotide motif (loose)	2828614	2828622	39.6	+	.	Motif 1496_gi;Alias=;ID=1496-1037-E_coli_genome;pvalue=0.000109;qvalue= 0.603;sequence=AAAAGTTAT;
E_coli_genome	fimo	Nucleotide motif (loose)	2838615	2838623	39.6	-	.	Motif 1496_gi;Alias=;ID=1496-1038-E_coli_genome;pvalue=0.000109;qvalue= 0.603;sequence=AAAACTTAT;
E_coli_genome	fimo	Nucleotide motif (loose)	2845853	2845861	39.6	-	.	Motif 1496_gi;Alias=;ID=1496-1039-E_coli_genome;pvalue=0.000109;qvalue= 0.603;sequence=AAAACATTA;
E_coli_genome	fimo	Nucleotide motif (loose)	2861915	2861923	39.6	+	.	Motif 1496_gi;Alias=;ID=1496-1040-E_coli_genome;pvalue=0.000109;qvalue= 0.603;sequence=AAAAGTTTA;
E_coli_genome	fimo	Nucleotide motif (loose)	2861915	2861923	39.6	-	.	Motif 1496_gi;Alias=;ID=1496-1041-E_coli_genome;pvalue=0.000109;qvalue= 0.603;sequence=TAAACTTTT;
E_coli_genome	fimo	Nucleotide motif (loose)	2869883	2869891	39.6	-	.	Motif 1496_gi;Alias=;ID=1496-1042-E_coli_genome;pvalue=0.000109;qvalue= 0.603;sequence=TAAACATTA;
E_coli_genome	fimo	Nucleotide motif (loose)	2877921	2877929	39.6	-	.	Motif 1496_gi;Alias=;ID=1496-1043-E_coli_genome;pvalue=0.000109;qvalue= 0.603;sequence=TAAACATTA;
E_coli_genome	fimo	Nucleotide motif (loose)	2878990	2878998	39.6	-	.	Motif 1496_gi;Alias=;ID=1496-1044-E_coli_genome;pvalue=0.000109;qvalue= 0.603;sequence=AAAACATTA;
E_coli_genome	fimo	Nucleotide motif (loose)	2881824	2881832	39.6	-	.	Motif 1496_gi;Alias=;ID=1496-1045-E_coli_genome;pvalue=0.000109;qvalue= 0.603;sequence=AAAAGATTT;
E_coli_genome	fimo	Nucleotide motif (loose)	2890319	2890327	39.6	+	.	Motif 1496_gi;Alias=;ID=1496-1046-E_coli_genome;pvalue=0.000109;qvalue= 0.603;sequence=TAAACTTTT;
E_coli_genome	fimo	Nucleotide motif (loose)	2890319	2890327	39.6	-	.	Motif 1496_gi;Alias=;ID=1496-1047-E_coli_genome;pvalue=0.000109;qvalue= 0.603;sequence=AAAAGTTTA;
E_coli_genome	fimo	Nucleotide motif (loose)	2892234	2892242	39.6	+	.	Motif 1496_gi;Alias=;ID=1496-1048-E_coli_genome;pvalue=0.000109;qvalue= 0.603;sequence=TAAAGATTT;
E_coli_genome	fimo	Nucleotide motif (loose)	2894243	2894251	39.6	+	.	Motif 1496_gi;Alias=;ID=1496-1049-E_coli_genome;pvalue=0.000109;qvalue= 0.603;sequence=TAAAGATAA;
E_coli_genome	fimo	Nucleotide motif (loose)	2894338	2894346	39.6	+	.	Motif 1496_gi;Alias=;ID=1496-1050-E_coli_genome;pvalue=0.000109;qvalue= 0.603;sequence=AAAAGATTA;
E_coli_genome	fimo	Nucleotide motif (loose)	2898746	2898754	39.6	+	.	Motif 1496_gi;Alias=;ID=1496-1051-E_coli_genome;pvalue=0.000109;qvalue= 0.603;sequence=TAAAGATTT;
E_coli_genome	fimo	Nucleotide motif (loose)	2900135	2900143	39.6	+	.	Motif 1496_gi;Alias=;ID=1496-1052-E_coli_genome;pvalue=0.000109;qvalue= 0.603;sequence=TAAAGATAT;
E_coli_genome	fimo	Nucleotide motif (loose)	2902064	2902072	39.6	-	.	Motif 1496_gi;Alias=;ID=1496-1053-E_coli_genome;pvalue=0.000109;qvalue= 0.603;sequence=AAAACATAA;
E_coli_genome	fimo	Nucleotide motif (loose)	2902389	2902397	39.6	-	.	Motif 1496_gi;Alias=;ID=1496-1054-E_coli_genome;pvalue=0.000109;qvalue= 0.603;sequence=TAAACTTAT;
E_coli_genome	fimo	Nucleotide motif (loose)	2903208	2903216	39.6	-	.	Motif 1496_gi;Alias=;ID=1496-1055-E_coli_genome;pvalue=0.000109;qvalue= 0.603;sequence=TAAAGATAT;
E_coli_genome	fimo	Nucleotide motif (loose)	2903514	2903522	39.6	+	.	Motif 1496_gi;Alias=;ID=1496-1056-E_coli_genome;pvalue=0.000109;qvalue= 0.603;sequence=AAAACTTTA;
E_coli_genome	fimo	Nucleotide motif (loose)	2903514	2903522	39.6	-	.	Motif 1496_gi;Alias=;ID=1496-1057-E_coli_genome;pvalue=0.000109;qvalue= 0.603;sequence=TAAAGTTTT;
E_coli_genome	fimo	Nucleotide motif (loose)	2903636	2903644	39.6	-	.	Motif 1496_gi;Alias=;ID=1496-1058-E_coli_genome;pvalue=0.000109;qvalue= 0.603;sequence=TAAAGATAT;
E_coli_genome	fimo	Nucleotide motif (loose)	2904410	2904418	39.6	+	.	Motif 1496_gi;Alias=;ID=1496-1059-E_coli_genome;pvalue=0.000109;qvalue= 0.603;sequence=TAAACATAA;
E_coli_genome	fimo	Nucleotide motif (loose)	2904737	2904745	39.6	-	.	Motif 1496_gi;Alias=;ID=1496-1060-E_coli_genome;pvalue=0.000109;qvalue= 0.603;sequence=TAAACATTT;
E_coli_genome	fimo	Nucleotide motif (loose)	2909821	2909829	39.6	-	.	Motif 1496_gi;Alias=;ID=1496-1061-E_coli_genome;pvalue=0.000109;qvalue= 0.603;sequence=AAAACATTT;
E_coli_genome	fimo	Nucleotide motif (loose)	2911871	2911879	39.6	-	.	Motif 1496_gi;Alias=;ID=1496-1062-E_coli_genome;pvalue=0.000109;qvalue= 0.603;sequence=TAAAGATAA;
E_coli_genome	fimo	Nucleotide motif (loose)	2914227	2914235	39.6	+	.	Motif 1496_gi;Alias=;ID=1496-1063-E_coli_genome;pvalue=0.000109;qvalue= 0.603;sequence=AAAAGTTAA;
E_coli_genome	fimo	Nucleotide motif (loose)	2920139	2920147	39.6	-	.	Motif 1496_gi;Alias=;ID=1496-1064-E_coli_genome;pvalue=0.000109;qvalue= 0.603;sequence=TAAAGATTT;
E_coli_genome	fimo	Nucleotide motif (loose)	2921776	2921784	39.6	+	.	Motif 1496_gi;Alias=;ID=1496-1065-E_coli_genome;pvalue=0.000109;qvalue= 0.603;sequence=TAAAGATAT;
E_coli_genome	fimo	Nucleotide motif (loose)	2924650	2924658	39.6	-	.	Motif 1496_gi;Alias=;ID=1496-1066-E_coli_genome;pvalue=0.000109;qvalue= 0.603;sequence=AAAAGATAA;
E_coli_genome	fimo	Nucleotide motif (loose)	2930841	2930849	39.6	+	.	Motif 1496_gi;Alias=;ID=1496-1067-E_coli_genome;pvalue=0.000109;qvalue= 0.603;sequence=TAAAGTTAT;
E_coli_genome	fimo	Nucleotide motif (loose)	2930871	2930879	39.6	+	.	Motif 1496_gi;Alias=;ID=1496-1068-E_coli_genome;pvalue=0.000109;qvalue= 0.603;sequence=TAAAGATAT;
E_coli_genome	fimo	Nucleotide motif (loose)	2934187	2934195	39.6	+	.	Motif 1496_gi;Alias=;ID=1496-1069-E_coli_genome;pvalue=0.000109;qvalue= 0.603;sequence=AAAACATAA;
E_coli_genome	fimo	Nucleotide motif (loose)	2942714	2942722	39.6	+	.	Motif 1496_gi;Alias=;ID=1496-1070-E_coli_genome;pvalue=0.000109;qvalue= 0.603;sequence=AAAAGTTTT;
E_coli_genome	fimo	Nucleotide motif (loose)	2942714	2942722	39.6	-	.	Motif 1496_gi;Alias=;ID=1496-1071-E_coli_genome;pvalue=0.000109;qvalue= 0.603;sequence=AAAACTTTT;
E_coli_genome	fimo	Nucleotide motif (loose)	2946587	2946595	39.6	+	.	Motif 1496_gi;Alias=;ID=1496-1072-E_coli_genome;pvalue=0.000109;qvalue= 0.603;sequence=AAAAGTTAA;
E_coli_genome	fimo	Nucleotide motif (loose)	2946937	2946945	39.6	+	.	Motif 1496_gi;Alias=;ID=1496-1073-E_coli_genome;pvalue=0.000109;qvalue= 0.603;sequence=TAAACATTA;
E_coli_genome	fimo	Nucleotide motif (loose)	2956246	2956254	39.6	-	.	Motif 1496_gi;Alias=;ID=1496-1074-E_coli_genome;pvalue=0.000109;qvalue= 0.603;sequence=TAAAGATTT;
E_coli_genome	fimo	Nucleotide motif (loose)	2957103	2957111	39.6	+	.	Motif 1496_gi;Alias=;ID=1496-1075-E_coli_genome;pvalue=0.000109;qvalue= 0.603;sequence=AAAACTTAT;
E_coli_genome	fimo	Nucleotide motif (loose)	2958763	2958771	39.6	-	.	Motif 1496_gi;Alias=;ID=1496-1076-E_coli_genome;pvalue=0.000109;qvalue= 0.603;sequence=TAAAGATAA;
E_coli_genome	fimo	Nucleotide motif (loose)	2961728	2961736	39.6	-	.	Motif 1496_gi;Alias=;ID=1496-1077-E_coli_genome;pvalue=0.000109;qvalue= 0.603;sequence=TAAACATAT;
E_coli_genome	fimo	Nucleotide motif (loose)	2966165	2966173	39.6	+	.	Motif 1496_gi;Alias=;ID=1496-1078-E_coli_genome;pvalue=0.000109;qvalue= 0.603;sequence=AAAAGATAT;
E_coli_genome	fimo	Nucleotide motif (loose)	2970829	2970837	39.6	-	.	Motif 1496_gi;Alias=;ID=1496-1079-E_coli_genome;pvalue=0.000109;qvalue= 0.603;sequence=TAAAGATAA;
E_coli_genome	fimo	Nucleotide motif (loose)	2971835	2971843	39.6	+	.	Motif 1496_gi;Alias=;ID=1496-1080-E_coli_genome;pvalue=0.000109;qvalue= 0.603;sequence=AAAAGTTAA;
E_coli_genome	fimo	Nucleotide motif (loose)	2983295	2983303	39.6	-	.	Motif 1496_gi;Alias=;ID=1496-1081-E_coli_genome;pvalue=0.000109;qvalue= 0.603;sequence=TAAAGATTT;
E_coli_genome	fimo	Nucleotide motif (loose)	2988361	2988369	39.6	+	.	Motif 1496_gi;Alias=;ID=1496-1082-E_coli_genome;pvalue=0.000109;qvalue= 0.603;sequence=TAAAGTTTT;
E_coli_genome	fimo	Nucleotide motif (loose)	2988361	2988369	39.6	-	.	Motif 1496_gi;Alias=;ID=1496-1083-E_coli_genome;pvalue=0.000109;qvalue= 0.603;sequence=AAAACTTTA;
E_coli_genome	fimo	Nucleotide motif (loose)	2988888	2988896	39.6	+	.	Motif 1496_gi;Alias=;ID=1496-1084-E_coli_genome;pvalue=0.000109;qvalue= 0.603;sequence=AAAAGTTAA;
E_coli_genome	fimo	Nucleotide motif (loose)	2989320	2989328	39.6	+	.	Motif 1496_gi;Alias=;ID=1496-1085-E_coli_genome;pvalue=0.000109;qvalue= 0.603;sequence=AAAACTTAT;
E_coli_genome	fimo	Nucleotide motif (loose)	2990158	2990166	39.6	-	.	Motif 1496_gi;Alias=;ID=1496-1086-E_coli_genome;pvalue=0.000109;qvalue= 0.603;sequence=TAAAGTTAA;
E_coli_genome	fimo	Nucleotide motif (loose)	2991192	2991200	39.6	+	.	Motif 1496_gi;Alias=;ID=1496-1087-E_coli_genome;pvalue=0.000109;qvalue= 0.603;sequence=AAAAGATAA;
E_coli_genome	fimo	Nucleotide motif (loose)	2991498	2991506	39.6	+	.	Motif 1496_gi;Alias=;ID=1496-1088-E_coli_genome;pvalue=0.000109;qvalue= 0.603;sequence=AAAAGATTT;
E_coli_genome	fimo	Nucleotide motif (loose)	2991824	2991832	39.6	-	.	Motif 1496_gi;Alias=;ID=1496-1089-E_coli_genome;pvalue=0.000109;qvalue= 0.603;sequence=AAAACATAA;
E_coli_genome	fimo	Nucleotide motif (loose)	2993950	2993958	39.6	+	.	Motif 1496_gi;Alias=;ID=1496-1090-E_coli_genome;pvalue=0.000109;qvalue= 0.603;sequence=AAAAGTTAA;
E_coli_genome	fimo	Nucleotide motif (loose)	2997774	2997782	39.6	-	.	Motif 1496_gi;Alias=;ID=1496-1091-E_coli_genome;pvalue=0.000109;qvalue= 0.603;sequence=TAAACATTA;
E_coli_genome	fimo	Nucleotide motif (loose)	2997780	2997788	39.6	-	.	Motif 1496_gi;Alias=;ID=1496-1092-E_coli_genome;pvalue=0.000109;qvalue= 0.603;sequence=AAAAGATAA;
E_coli_genome	fimo	Nucleotide motif (loose)	2998688	2998696	39.6	-	.	Motif 1496_gi;Alias=;ID=1496-1093-E_coli_genome;pvalue=0.000109;qvalue= 0.603;sequence=AAAAGTTAT;
E_coli_genome	fimo	Nucleotide motif (loose)	3002063	3002071	39.6	+	.	Motif 1496_gi;Alias=;ID=1496-1094-E_coli_genome;pvalue=0.000109;qvalue= 0.603;sequence=AAAAGATTT;
E_coli_genome	fimo	Nucleotide motif (loose)	3005884	3005892	39.6	+	.	Motif 1496_gi;Alias=;ID=1496-1095-E_coli_genome;pvalue=0.000109;qvalue= 0.603;sequence=AAAACATAA;
E_coli_genome	fimo	Nucleotide motif (loose)	3008805	3008813	39.6	+	.	Motif 1496_gi;Alias=;ID=1496-1096-E_coli_genome;pvalue=0.000109;qvalue= 0.603;sequence=AAAAGATTA;
E_coli_genome	fimo	Nucleotide motif (loose)	3014883	3014891	39.6	+	.	Motif 1496_gi;Alias=;ID=1496-1097-E_coli_genome;pvalue=0.000109;qvalue= 0.603;sequence=TAAACATAT;
E_coli_genome	fimo	Nucleotide motif (loose)	3021461	3021469	39.6	-	.	Motif 1496_gi;Alias=;ID=1496-1098-E_coli_genome;pvalue=0.000109;qvalue= 0.603;sequence=TAAAGATTA;
E_coli_genome	fimo	Nucleotide motif (loose)	3027090	3027098	39.6	+	.	Motif 1496_gi;Alias=;ID=1496-1099-E_coli_genome;pvalue=0.000109;qvalue= 0.603;sequence=AAAACTTTA;
E_coli_genome	fimo	Nucleotide motif (loose)	3027090	3027098	39.6	-	.	Motif 1496_gi;Alias=;ID=1496-1100-E_coli_genome;pvalue=0.000109;qvalue= 0.603;sequence=TAAAGTTTT;
E_coli_genome	fimo	Nucleotide motif (loose)	3030919	3030927	39.6	+	.	Motif 1496_gi;Alias=;ID=1496-1101-E_coli_genome;pvalue=0.000109;qvalue= 0.603;sequence=TAAACTTAT;
E_coli_genome	fimo	Nucleotide motif (loose)	3032740	3032748	39.6	+	.	Motif 1496_gi;Alias=;ID=1496-1102-E_coli_genome;pvalue=0.000109;qvalue= 0.603;sequence=TAAAGATTT;
E_coli_genome	fimo	Nucleotide motif (loose)	3038626	3038634	39.6	-	.	Motif 1496_gi;Alias=;ID=1496-1103-E_coli_genome;pvalue=0.000109;qvalue= 0.603;sequence=TAAACATAT;
E_coli_genome	fimo	Nucleotide motif (loose)	3039055	3039063	39.6	-	.	Motif 1496_gi;Alias=;ID=1496-1104-E_coli_genome;pvalue=0.000109;qvalue= 0.603;sequence=TAAACATTA;
E_coli_genome	fimo	Nucleotide motif (loose)	3039406	3039414	39.6	-	.	Motif 1496_gi;Alias=;ID=1496-1105-E_coli_genome;pvalue=0.000109;qvalue= 0.603;sequence=AAAAGATTT;
E_coli_genome	fimo	Nucleotide motif (loose)	3043917	3043925	39.6	-	.	Motif 1496_gi;Alias=;ID=1496-1106-E_coli_genome;pvalue=0.000109;qvalue= 0.603;sequence=AAAACATTT;
E_coli_genome	fimo	Nucleotide motif (loose)	3064061	3064069	39.6	+	.	Motif 1496_gi;Alias=;ID=1496-1107-E_coli_genome;pvalue=0.000109;qvalue= 0.603;sequence=AAAACTTAA;
E_coli_genome	fimo	Nucleotide motif (loose)	3066353	3066361	39.6	+	.	Motif 1496_gi;Alias=;ID=1496-1108-E_coli_genome;pvalue=0.000109;qvalue= 0.603;sequence=TAAAGATAT;
E_coli_genome	fimo	Nucleotide motif (loose)	3066761	3066769	39.6	+	.	Motif 1496_gi;Alias=;ID=1496-1109-E_coli_genome;pvalue=0.000109;qvalue= 0.603;sequence=AAAAGATTA;
E_coli_genome	fimo	Nucleotide motif (loose)	3067824	3067832	39.6	-	.	Motif 1496_gi;Alias=;ID=1496-1110-E_coli_genome;pvalue=0.000109;qvalue= 0.603;sequence=AAAAGATAT;
E_coli_genome	fimo	Nucleotide motif (loose)	3071084	3071092	39.6	-	.	Motif 1496_gi;Alias=;ID=1496-1111-E_coli_genome;pvalue=0.000109;qvalue= 0.603;sequence=TAAAGTTAA;
E_coli_genome	fimo	Nucleotide motif (loose)	3072339	3072347	39.6	-	.	Motif 1496_gi;Alias=;ID=1496-1112-E_coli_genome;pvalue=0.000109;qvalue= 0.603;sequence=TAAAGATTA;
E_coli_genome	fimo	Nucleotide motif (loose)	3072645	3072653	39.6	+	.	Motif 1496_gi;Alias=;ID=1496-1113-E_coli_genome;pvalue=0.000109;qvalue= 0.603;sequence=AAAAGTTTT;
E_coli_genome	fimo	Nucleotide motif (loose)	3072645	3072653	39.6	-	.	Motif 1496_gi;Alias=;ID=1496-1114-E_coli_genome;pvalue=0.000109;qvalue= 0.603;sequence=AAAACTTTT;
E_coli_genome	fimo	Nucleotide motif (loose)	3076960	3076968	39.6	+	.	Motif 1496_gi;Alias=;ID=1496-1115-E_coli_genome;pvalue=0.000109;qvalue= 0.603;sequence=TAAACATAT;
E_coli_genome	fimo	Nucleotide motif (loose)	3077640	3077648	39.6	-	.	Motif 1496_gi;Alias=;ID=1496-1116-E_coli_genome;pvalue=0.000109;qvalue= 0.603;sequence=AAAACATTA;
E_coli_genome	fimo	Nucleotide motif (loose)	3086445	3086453	39.6	+	.	Motif 1496_gi;Alias=;ID=1496-1117-E_coli_genome;pvalue=0.000109;qvalue= 0.603;sequence=AAAAGATAA;
E_coli_genome	fimo	Nucleotide motif (loose)	3100986	3100994	39.6	-	.	Motif 1496_gi;Alias=;ID=1496-1118-E_coli_genome;pvalue=0.000109;qvalue= 0.603;sequence=AAAAGATTT;
E_coli_genome	fimo	Nucleotide motif (loose)	3105464	3105472	39.6	-	.	Motif 1496_gi;Alias=;ID=1496-1119-E_coli_genome;pvalue=0.000109;qvalue= 0.603;sequence=TAAAGATAA;
E_coli_genome	fimo	Nucleotide motif (loose)	3108068	3108076	39.6	-	.	Motif 1496_gi;Alias=;ID=1496-1120-E_coli_genome;pvalue=0.000109;qvalue= 0.603;sequence=AAAAGATAA;
E_coli_genome	fimo	Nucleotide motif (loose)	3119488	3119496	39.6	+	.	Motif 1496_gi;Alias=;ID=1496-1121-E_coli_genome;pvalue=0.000109;qvalue= 0.603;sequence=AAAACATTA;
E_coli_genome	fimo	Nucleotide motif (loose)	3121296	3121304	39.6	-	.	Motif 1496_gi;Alias=;ID=1496-1122-E_coli_genome;pvalue=0.000109;qvalue= 0.603;sequence=TAAAGATAA;
E_coli_genome	fimo	Nucleotide motif (loose)	3123573	3123581	39.6	-	.	Motif 1496_gi;Alias=;ID=1496-1123-E_coli_genome;pvalue=0.000109;qvalue= 0.603;sequence=AAAAGATAA;
E_coli_genome	fimo	Nucleotide motif (loose)	3131521	3131529	39.6	+	.	Motif 1496_gi;Alias=;ID=1496-1124-E_coli_genome;pvalue=0.000109;qvalue= 0.603;sequence=AAAACTTTT;
E_coli_genome	fimo	Nucleotide motif (loose)	3131521	3131529	39.6	-	.	Motif 1496_gi;Alias=;ID=1496-1125-E_coli_genome;pvalue=0.000109;qvalue= 0.603;sequence=AAAAGTTTT;
E_coli_genome	fimo	Nucleotide motif (loose)	3134074	3134082	39.6	+	.	Motif 1496_gi;Alias=;ID=1496-1126-E_coli_genome;pvalue=0.000109;qvalue= 0.603;sequence=AAAACATAT;
E_coli_genome	fimo	Nucleotide motif (loose)	3136185	3136193	39.6	+	.	Motif 1496_gi;Alias=;ID=1496-1127-E_coli_genome;pvalue=0.000109;qvalue= 0.603;sequence=AAAAGTTAA;
E_coli_genome	fimo	Nucleotide motif (loose)	3145885	3145893	39.6	-	.	Motif 1496_gi;Alias=;ID=1496-1128-E_coli_genome;pvalue=0.000109;qvalue= 0.603;sequence=AAAAGATAA;
E_coli_genome	fimo	Nucleotide motif (loose)	3148294	3148302	39.6	-	.	Motif 1496_gi;Alias=;ID=1496-1129-E_coli_genome;pvalue=0.000109;qvalue= 0.603;sequence=AAAAGATAT;
E_coli_genome	fimo	Nucleotide motif (loose)	3150465	3150473	39.6	-	.	Motif 1496_gi;Alias=;ID=1496-1130-E_coli_genome;pvalue=0.000109;qvalue= 0.603;sequence=TAAACATAT;
E_coli_genome	fimo	Nucleotide motif (loose)	3151141	3151149	39.6	+	.	Motif 1496_gi;Alias=;ID=1496-1131-E_coli_genome;pvalue=0.000109;qvalue= 0.603;sequence=TAAAGATAA;
E_coli_genome	fimo	Nucleotide motif (loose)	3155118	3155126	39.6	-	.	Motif 1496_gi;Alias=;ID=1496-1132-E_coli_genome;pvalue=0.000109;qvalue= 0.603;sequence=TAAAGTTAA;
E_coli_genome	fimo	Nucleotide motif (loose)	3162745	3162753	39.6	+	.	Motif 1496_gi;Alias=;ID=1496-1133-E_coli_genome;pvalue=0.000109;qvalue= 0.603;sequence=TAAACTTTT;
E_coli_genome	fimo	Nucleotide motif (loose)	3162745	3162753	39.6	-	.	Motif 1496_gi;Alias=;ID=1496-1134-E_coli_genome;pvalue=0.000109;qvalue= 0.603;sequence=AAAAGTTTA;
E_coli_genome	fimo	Nucleotide motif (loose)	3167049	3167057	39.6	-	.	Motif 1496_gi;Alias=;ID=1496-1135-E_coli_genome;pvalue=0.000109;qvalue= 0.603;sequence=AAAAGATTA;
E_coli_genome	fimo	Nucleotide motif (loose)	3168194	3168202	39.6	-	.	Motif 1496_gi;Alias=;ID=1496-1136-E_coli_genome;pvalue=0.000109;qvalue= 0.603;sequence=TAAAGATAT;
E_coli_genome	fimo	Nucleotide motif (loose)	3169201	3169209	39.6	-	.	Motif 1496_gi;Alias=;ID=1496-1137-E_coli_genome;pvalue=0.000109;qvalue= 0.603;sequence=TAAACATTA;
E_coli_genome	fimo	Nucleotide motif (loose)	3170527	3170535	39.6	-	.	Motif 1496_gi;Alias=;ID=1496-1138-E_coli_genome;pvalue=0.000109;qvalue= 0.603;sequence=AAAAGATTA;
E_coli_genome	fimo	Nucleotide motif (loose)	3173868	3173876	39.6	-	.	Motif 1496_gi;Alias=;ID=1496-1139-E_coli_genome;pvalue=0.000109;qvalue= 0.603;sequence=AAAACATTT;
E_coli_genome	fimo	Nucleotide motif (loose)	3178776	3178784	39.6	+	.	Motif 1496_gi;Alias=;ID=1496-1140-E_coli_genome;pvalue=0.000109;qvalue= 0.603;sequence=AAAACTTTA;
E_coli_genome	fimo	Nucleotide motif (loose)	3178776	3178784	39.6	-	.	Motif 1496_gi;Alias=;ID=1496-1141-E_coli_genome;pvalue=0.000109;qvalue= 0.603;sequence=TAAAGTTTT;
E_coli_genome	fimo	Nucleotide motif (loose)	3183579	3183587	39.6	+	.	Motif 1496_gi;Alias=;ID=1496-1142-E_coli_genome;pvalue=0.000109;qvalue= 0.603;sequence=TAAACATTT;
E_coli_genome	fimo	Nucleotide motif (loose)	3185272	3185280	39.6	-	.	Motif 1496_gi;Alias=;ID=1496-1143-E_coli_genome;pvalue=0.000109;qvalue= 0.603;sequence=AAAACTTAA;
E_coli_genome	fimo	Nucleotide motif (loose)	3185391	3185399	39.6	-	.	Motif 1496_gi;Alias=;ID=1496-1144-E_coli_genome;pvalue=0.000109;qvalue= 0.603;sequence=TAAAGATAA;
E_coli_genome	fimo	Nucleotide motif (loose)	3188624	3188632	39.6	-	.	Motif 1496_gi;Alias=;ID=1496-1145-E_coli_genome;pvalue=0.000109;qvalue= 0.603;sequence=AAAAGATAA;
E_coli_genome	fimo	Nucleotide motif (loose)	3190556	3190564	39.6	-	.	Motif 1496_gi;Alias=;ID=1496-1146-E_coli_genome;pvalue=0.000109;qvalue= 0.603;sequence=AAAACTTAA;
E_coli_genome	fimo	Nucleotide motif (loose)	3192023	3192031	39.6	+	.	Motif 1496_gi;Alias=;ID=1496-1147-E_coli_genome;pvalue=0.000109;qvalue= 0.603;sequence=TAAACATAA;
E_coli_genome	fimo	Nucleotide motif (loose)	3192237	3192245	39.6	-	.	Motif 1496_gi;Alias=;ID=1496-1148-E_coli_genome;pvalue=0.000109;qvalue= 0.603;sequence=AAAAGATAA;
E_coli_genome	fimo	Nucleotide motif (loose)	3197978	3197986	39.6	-	.	Motif 1496_gi;Alias=;ID=1496-1149-E_coli_genome;pvalue=0.000109;qvalue= 0.603;sequence=TAAACATTT;
E_coli_genome	fimo	Nucleotide motif (loose)	3200938	3200946	39.6	+	.	Motif 1496_gi;Alias=;ID=1496-1150-E_coli_genome;pvalue=0.000109;qvalue= 0.603;sequence=TAAACTTTA;
E_coli_genome	fimo	Nucleotide motif (loose)	3200938	3200946	39.6	-	.	Motif 1496_gi;Alias=;ID=1496-1151-E_coli_genome;pvalue=0.000109;qvalue= 0.603;sequence=TAAAGTTTA;
E_coli_genome	fimo	Nucleotide motif (loose)	3201231	3201239	39.6	-	.	Motif 1496_gi;Alias=;ID=1496-1152-E_coli_genome;pvalue=0.000109;qvalue= 0.603;sequence=TAAAGTTAA;
E_coli_genome	fimo	Nucleotide motif (loose)	3212116	3212124	39.6	-	.	Motif 1496_gi;Alias=;ID=1496-1153-E_coli_genome;pvalue=0.000109;qvalue= 0.603;sequence=AAAACATAA;
E_coli_genome	fimo	Nucleotide motif (loose)	3214120	3214128	39.6	+	.	Motif 1496_gi;Alias=;ID=1496-1154-E_coli_genome;pvalue=0.000109;qvalue= 0.603;sequence=TAAAGATAT;
E_coli_genome	fimo	Nucleotide motif (loose)	3219144	3219152	39.6	-	.	Motif 1496_gi;Alias=;ID=1496-1155-E_coli_genome;pvalue=0.000109;qvalue= 0.603;sequence=TAAAGATAA;
E_coli_genome	fimo	Nucleotide motif (loose)	3221287	3221295	39.6	+	.	Motif 1496_gi;Alias=;ID=1496-1156-E_coli_genome;pvalue=0.000109;qvalue= 0.603;sequence=AAAAGTTTT;
E_coli_genome	fimo	Nucleotide motif (loose)	3221287	3221295	39.6	-	.	Motif 1496_gi;Alias=;ID=1496-1157-E_coli_genome;pvalue=0.000109;qvalue= 0.603;sequence=AAAACTTTT;
E_coli_genome	fimo	Nucleotide motif (loose)	3223505	3223513	39.6	-	.	Motif 1496_gi;Alias=;ID=1496-1158-E_coli_genome;pvalue=0.000109;qvalue= 0.603;sequence=TAAAGATAA;
E_coli_genome	fimo	Nucleotide motif (loose)	3227998	3228006	39.6	+	.	Motif 1496_gi;Alias=;ID=1496-1159-E_coli_genome;pvalue=0.000109;qvalue= 0.603;sequence=TAAACATAA;
E_coli_genome	fimo	Nucleotide motif (loose)	3228933	3228941	39.6	-	.	Motif 1496_gi;Alias=;ID=1496-1160-E_coli_genome;pvalue=0.000109;qvalue= 0.603;sequence=AAAACTTAT;
E_coli_genome	fimo	Nucleotide motif (loose)	3234277	3234285	39.6	+	.	Motif 1496_gi;Alias=;ID=1496-1161-E_coli_genome;pvalue=0.000109;qvalue= 0.603;sequence=AAAACATAA;
E_coli_genome	fimo	Nucleotide motif (loose)	3236479	3236487	39.6	-	.	Motif 1496_gi;Alias=;ID=1496-1162-E_coli_genome;pvalue=0.000109;qvalue= 0.603;sequence=AAAAGATAA;
E_coli_genome	fimo	Nucleotide motif (loose)	3245988	3245996	39.6	+	.	Motif 1496_gi;Alias=;ID=1496-1163-E_coli_genome;pvalue=0.000109;qvalue= 0.603;sequence=TAAAGTTTA;
E_coli_genome	fimo	Nucleotide motif (loose)	3245988	3245996	39.6	-	.	Motif 1496_gi;Alias=;ID=1496-1164-E_coli_genome;pvalue=0.000109;qvalue= 0.603;sequence=TAAACTTTA;
E_coli_genome	fimo	Nucleotide motif (loose)	3247614	3247622	39.6	-	.	Motif 1496_gi;Alias=;ID=1496-1165-E_coli_genome;pvalue=0.000109;qvalue= 0.603;sequence=AAAACATAA;
E_coli_genome	fimo	Nucleotide motif (loose)	3252739	3252747	39.6	-	.	Motif 1496_gi;Alias=;ID=1496-1166-E_coli_genome;pvalue=0.000109;qvalue= 0.603;sequence=TAAACATTA;
E_coli_genome	fimo	Nucleotide motif (loose)	3253457	3253465	39.6	-	.	Motif 1496_gi;Alias=;ID=1496-1167-E_coli_genome;pvalue=0.000109;qvalue= 0.603;sequence=AAAAGATAT;
E_coli_genome	fimo	Nucleotide motif (loose)	3257715	3257723	39.6	-	.	Motif 1496_gi;Alias=;ID=1496-1168-E_coli_genome;pvalue=0.000109;qvalue= 0.603;sequence=TAAAGATTA;
E_coli_genome	fimo	Nucleotide motif (loose)	3259563	3259571	39.6	+	.	Motif 1496_gi;Alias=;ID=1496-1169-E_coli_genome;pvalue=0.000109;qvalue= 0.603;sequence=AAAACTTTT;
E_coli_genome	fimo	Nucleotide motif (loose)	3259563	3259571	39.6	-	.	Motif 1496_gi;Alias=;ID=1496-1170-E_coli_genome;pvalue=0.000109;qvalue= 0.603;sequence=AAAAGTTTT;
E_coli_genome	fimo	Nucleotide motif (loose)	3260098	3260106	39.6	-	.	Motif 1496_gi;Alias=;ID=1496-1171-E_coli_genome;pvalue=0.000109;qvalue= 0.603;sequence=AAAAGATTA;
E_coli_genome	fimo	Nucleotide motif (loose)	3263603	3263611	39.6	+	.	Motif 1496_gi;Alias=;ID=1496-1172-E_coli_genome;pvalue=0.000109;qvalue= 0.603;sequence=AAAACTTAA;
E_coli_genome	fimo	Nucleotide motif (loose)	3266103	3266111	39.6	-	.	Motif 1496_gi;Alias=;ID=1496-1173-E_coli_genome;pvalue=0.000109;qvalue= 0.603;sequence=TAAACATAA;
E_coli_genome	fimo	Nucleotide motif (loose)	3268801	3268809	39.6	+	.	Motif 1496_gi;Alias=;ID=1496-1174-E_coli_genome;pvalue=0.000109;qvalue= 0.603;sequence=AAAAGATAT;
E_coli_genome	fimo	Nucleotide motif (loose)	3268924	3268932	39.6	+	.	Motif 1496_gi;Alias=;ID=1496-1175-E_coli_genome;pvalue=0.000109;qvalue= 0.603;sequence=TAAACATAT;
E_coli_genome	fimo	Nucleotide motif (loose)	3274651	3274659	39.6	+	.	Motif 1496_gi;Alias=;ID=1496-1176-E_coli_genome;pvalue=0.000109;qvalue= 0.603;sequence=TAAACTTTT;
E_coli_genome	fimo	Nucleotide motif (loose)	3274651	3274659	39.6	-	.	Motif 1496_gi;Alias=;ID=1496-1177-E_coli_genome;pvalue=0.000109;qvalue= 0.603;sequence=AAAAGTTTA;
E_coli_genome	fimo	Nucleotide motif (loose)	3280408	3280416	39.6	+	.	Motif 1496_gi;Alias=;ID=1496-1178-E_coli_genome;pvalue=0.000109;qvalue= 0.603;sequence=AAAAGTTAT;
E_coli_genome	fimo	Nucleotide motif (loose)	3280762	3280770	39.6	-	.	Motif 1496_gi;Alias=;ID=1496-1179-E_coli_genome;pvalue=0.000109;qvalue= 0.603;sequence=TAAACATAT;
E_coli_genome	fimo	Nucleotide motif (loose)	3281801	3281809	39.6	-	.	Motif 1496_gi;Alias=;ID=1496-1180-E_coli_genome;pvalue=0.000109;qvalue= 0.603;sequence=AAAAGATAA;
E_coli_genome	fimo	Nucleotide motif (loose)	3284532	3284540	39.6	+	.	Motif 1496_gi;Alias=;ID=1496-1181-E_coli_genome;pvalue=0.000109;qvalue= 0.603;sequence=TAAAGTTTA;
E_coli_genome	fimo	Nucleotide motif (loose)	3284532	3284540	39.6	-	.	Motif 1496_gi;Alias=;ID=1496-1182-E_coli_genome;pvalue=0.000109;qvalue= 0.603;sequence=TAAACTTTA;
E_coli_genome	fimo	Nucleotide motif (loose)	3285498	3285506	39.6	+	.	Motif 1496_gi;Alias=;ID=1496-1183-E_coli_genome;pvalue=0.000109;qvalue= 0.603;sequence=AAAAGATAT;
E_coli_genome	fimo	Nucleotide motif (loose)	3285605	3285613	39.6	+	.	Motif 1496_gi;Alias=;ID=1496-1184-E_coli_genome;pvalue=0.000109;qvalue= 0.603;sequence=AAAAGATTT;
E_coli_genome	fimo	Nucleotide motif (loose)	3285905	3285913	39.6	-	.	Motif 1496_gi;Alias=;ID=1496-1185-E_coli_genome;pvalue=0.000109;qvalue= 0.603;sequence=AAAAGATAA;
E_coli_genome	fimo	Nucleotide motif (loose)	3287046	3287054	39.6	-	.	Motif 1496_gi;Alias=;ID=1496-1186-E_coli_genome;pvalue=0.000109;qvalue= 0.603;sequence=TAAACATTT;
E_coli_genome	fimo	Nucleotide motif (loose)	3287353	3287361	39.6	-	.	Motif 1496_gi;Alias=;ID=1496-1187-E_coli_genome;pvalue=0.000109;qvalue= 0.603;sequence=TAAAGATTA;
E_coli_genome	fimo	Nucleotide motif (loose)	3288496	3288504	39.6	-	.	Motif 1496_gi;Alias=;ID=1496-1188-E_coli_genome;pvalue=0.000109;qvalue= 0.603;sequence=AAAACATTT;
E_coli_genome	fimo	Nucleotide motif (loose)	3299809	3299817	39.6	+	.	Motif 1496_gi;Alias=;ID=1496-1189-E_coli_genome;pvalue=0.000109;qvalue= 0.603;sequence=AAAAGATAA;
E_coli_genome	fimo	Nucleotide motif (loose)	3301603	3301611	39.6	-	.	Motif 1496_gi;Alias=;ID=1496-1190-E_coli_genome;pvalue=0.000109;qvalue= 0.603;sequence=TAAAGTTAA;
E_coli_genome	fimo	Nucleotide motif (loose)	3301861	3301869	39.6	-	.	Motif 1496_gi;Alias=;ID=1496-1191-E_coli_genome;pvalue=0.000109;qvalue= 0.603;sequence=AAAAGTTAA;
E_coli_genome	fimo	Nucleotide motif (loose)	3303417	3303425	39.6	+	.	Motif 1496_gi;Alias=;ID=1496-1192-E_coli_genome;pvalue=0.000109;qvalue= 0.603;sequence=TAAAGATTA;
E_coli_genome	fimo	Nucleotide motif (loose)	3308011	3308019	39.6	+	.	Motif 1496_gi;Alias=;ID=1496-1193-E_coli_genome;pvalue=0.000109;qvalue= 0.603;sequence=AAAAGATTA;
E_coli_genome	fimo	Nucleotide motif (loose)	3310201	3310209	39.6	-	.	Motif 1496_gi;Alias=;ID=1496-1194-E_coli_genome;pvalue=0.000109;qvalue= 0.603;sequence=AAAAGATAT;
E_coli_genome	fimo	Nucleotide motif (loose)	3314918	3314926	39.6	-	.	Motif 1496_gi;Alias=;ID=1496-1195-E_coli_genome;pvalue=0.000109;qvalue= 0.603;sequence=TAAAGTTAT;
E_coli_genome	fimo	Nucleotide motif (loose)	3321786	3321794	39.6	+	.	Motif 1496_gi;Alias=;ID=1496-1196-E_coli_genome;pvalue=0.000109;qvalue= 0.603;sequence=TAAACATTA;
E_coli_genome	fimo	Nucleotide motif (loose)	3321852	3321860	39.6	+	.	Motif 1496_gi;Alias=;ID=1496-1197-E_coli_genome;pvalue=0.000109;qvalue= 0.603;sequence=TAAACATAT;
E_coli_genome	fimo	Nucleotide motif (loose)	3330113	3330121	39.6	-	.	Motif 1496_gi;Alias=;ID=1496-1198-E_coli_genome;pvalue=0.000109;qvalue= 0.603;sequence=TAAAGTTAA;
E_coli_genome	fimo	Nucleotide motif (loose)	3330372	3330380	39.6	+	.	Motif 1496_gi;Alias=;ID=1496-1199-E_coli_genome;pvalue=0.000109;qvalue= 0.603;sequence=TAAAGATAT;
E_coli_genome	fimo	Nucleotide motif (loose)	3332857	3332865	39.6	+	.	Motif 1496_gi;Alias=;ID=1496-1200-E_coli_genome;pvalue=0.000109;qvalue= 0.603;sequence=AAAACTTAT;
E_coli_genome	fimo	Nucleotide motif (loose)	3343730	3343738	39.6	+	.	Motif 1496_gi;Alias=;ID=1496-1201-E_coli_genome;pvalue=0.000109;qvalue= 0.603;sequence=AAAAGATTT;
E_coli_genome	fimo	Nucleotide motif (loose)	3346436	3346444	39.6	+	.	Motif 1496_gi;Alias=;ID=1496-1202-E_coli_genome;pvalue=0.000109;qvalue= 0.603;sequence=TAAAGATAA;
E_coli_genome	fimo	Nucleotide motif (loose)	3350554	3350562	39.6	-	.	Motif 1496_gi;Alias=;ID=1496-1203-E_coli_genome;pvalue=0.000109;qvalue= 0.603;sequence=AAAACTTAA;
E_coli_genome	fimo	Nucleotide motif (loose)	3352020	3352028	39.6	+	.	Motif 1496_gi;Alias=;ID=1496-1204-E_coli_genome;pvalue=0.000109;qvalue= 0.603;sequence=TAAAGATAT;
E_coli_genome	fimo	Nucleotide motif (loose)	3352694	3352702	39.6	-	.	Motif 1496_gi;Alias=;ID=1496-1205-E_coli_genome;pvalue=0.000109;qvalue= 0.603;sequence=AAAAGATAA;
E_coli_genome	fimo	Nucleotide motif (loose)	3354393	3354401	39.6	+	.	Motif 1496_gi;Alias=;ID=1496-1206-E_coli_genome;pvalue=0.000109;qvalue= 0.603;sequence=TAAAGATAA;
E_coli_genome	fimo	Nucleotide motif (loose)	3361174	3361182	39.6	-	.	Motif 1496_gi;Alias=;ID=1496-1207-E_coli_genome;pvalue=0.000109;qvalue= 0.603;sequence=AAAACATAT;
E_coli_genome	fimo	Nucleotide motif (loose)	3364232	3364240	39.6	+	.	Motif 1496_gi;Alias=;ID=1496-1208-E_coli_genome;pvalue=0.000109;qvalue= 0.603;sequence=AAAACATAT;
E_coli_genome	fimo	Nucleotide motif (loose)	3367309	3367317	39.6	+	.	Motif 1496_gi;Alias=;ID=1496-1209-E_coli_genome;pvalue=0.000109;qvalue= 0.603;sequence=AAAAGATAA;
E_coli_genome	fimo	Nucleotide motif (loose)	3369340	3369348	39.6	+	.	Motif 1496_gi;Alias=;ID=1496-1210-E_coli_genome;pvalue=0.000109;qvalue= 0.603;sequence=TAAAGATAT;
E_coli_genome	fimo	Nucleotide motif (loose)	3371084	3371092	39.6	-	.	Motif 1496_gi;Alias=;ID=1496-1211-E_coli_genome;pvalue=0.000109;qvalue= 0.603;sequence=AAAAGTTAA;
E_coli_genome	fimo	Nucleotide motif (loose)	3375531	3375539	39.6	+	.	Motif 1496_gi;Alias=;ID=1496-1212-E_coli_genome;pvalue=0.000109;qvalue= 0.603;sequence=AAAAGATAA;
E_coli_genome	fimo	Nucleotide motif (loose)	3378640	3378648	39.6	+	.	Motif 1496_gi;Alias=;ID=1496-1213-E_coli_genome;pvalue=0.000109;qvalue= 0.603;sequence=AAAAGTTTT;
E_coli_genome	fimo	Nucleotide motif (loose)	3378640	3378648	39.6	-	.	Motif 1496_gi;Alias=;ID=1496-1214-E_coli_genome;pvalue=0.000109;qvalue= 0.603;sequence=AAAACTTTT;
E_coli_genome	fimo	Nucleotide motif (loose)	3378771	3378779	39.6	+	.	Motif 1496_gi;Alias=;ID=1496-1215-E_coli_genome;pvalue=0.000109;qvalue= 0.603;sequence=AAAAGTTTT;
E_coli_genome	fimo	Nucleotide motif (loose)	3378771	3378779	39.6	-	.	Motif 1496_gi;Alias=;ID=1496-1216-E_coli_genome;pvalue=0.000109;qvalue= 0.603;sequence=AAAACTTTT;
E_coli_genome	fimo	Nucleotide motif (loose)	3380960	3380968	39.6	+	.	Motif 1496_gi;Alias=;ID=1496-1217-E_coli_genome;pvalue=0.000109;qvalue= 0.603;sequence=AAAAGTTTT;
E_coli_genome	fimo	Nucleotide motif (loose)	3380960	3380968	39.6	-	.	Motif 1496_gi;Alias=;ID=1496-1218-E_coli_genome;pvalue=0.000109;qvalue= 0.603;sequence=AAAACTTTT;
E_coli_genome	fimo	Nucleotide motif (loose)	3381341	3381349	39.6	+	.	Motif 1496_gi;Alias=;ID=1496-1219-E_coli_genome;pvalue=0.000109;qvalue= 0.603;sequence=AAAACTTTA;
E_coli_genome	fimo	Nucleotide motif (loose)	3381341	3381349	39.6	-	.	Motif 1496_gi;Alias=;ID=1496-1220-E_coli_genome;pvalue=0.000109;qvalue= 0.603;sequence=TAAAGTTTT;
E_coli_genome	fimo	Nucleotide motif (loose)	3385513	3385521	39.6	+	.	Motif 1496_gi;Alias=;ID=1496-1221-E_coli_genome;pvalue=0.000109;qvalue= 0.603;sequence=AAAAGATTA;
E_coli_genome	fimo	Nucleotide motif (loose)	3390338	3390346	39.6	+	.	Motif 1496_gi;Alias=;ID=1496-1222-E_coli_genome;pvalue=0.000109;qvalue= 0.603;sequence=AAAAGATAA;
E_coli_genome	fimo	Nucleotide motif (loose)	3393371	3393379	39.6	+	.	Motif 1496_gi;Alias=;ID=1496-1223-E_coli_genome;pvalue=0.000109;qvalue= 0.603;sequence=TAAAGATAT;
E_coli_genome	fimo	Nucleotide motif (loose)	3403218	3403226	39.6	+	.	Motif 1496_gi;Alias=;ID=1496-1224-E_coli_genome;pvalue=0.000109;qvalue= 0.603;sequence=TAAACTTAT;
E_coli_genome	fimo	Nucleotide motif (loose)	3404045	3404053	39.6	+	.	Motif 1496_gi;Alias=;ID=1496-1225-E_coli_genome;pvalue=0.000109;qvalue= 0.603;sequence=AAAAGTTTA;
E_coli_genome	fimo	Nucleotide motif (loose)	3404045	3404053	39.6	-	.	Motif 1496_gi;Alias=;ID=1496-1226-E_coli_genome;pvalue=0.000109;qvalue= 0.603;sequence=TAAACTTTT;
E_coli_genome	fimo	Nucleotide motif (loose)	3406088	3406096	39.6	+	.	Motif 1496_gi;Alias=;ID=1496-1227-E_coli_genome;pvalue=0.000109;qvalue= 0.603;sequence=AAAAGTTAT;
E_coli_genome	fimo	Nucleotide motif (loose)	3412844	3412852	39.6	-	.	Motif 1496_gi;Alias=;ID=1496-1228-E_coli_genome;pvalue=0.000109;qvalue= 0.603;sequence=AAAACATAA;
E_coli_genome	fimo	Nucleotide motif (loose)	3413699	3413707	39.6	-	.	Motif 1496_gi;Alias=;ID=1496-1229-E_coli_genome;pvalue=0.000109;qvalue= 0.603;sequence=AAAAGATTA;
E_coli_genome	fimo	Nucleotide motif (loose)	3417390	3417398	39.6	+	.	Motif 1496_gi;Alias=;ID=1496-1230-E_coli_genome;pvalue=0.000109;qvalue= 0.603;sequence=TAAACTTTA;
E_coli_genome	fimo	Nucleotide motif (loose)	3417390	3417398	39.6	-	.	Motif 1496_gi;Alias=;ID=1496-1231-E_coli_genome;pvalue=0.000109;qvalue= 0.603;sequence=TAAAGTTTA;
E_coli_genome	fimo	Nucleotide motif (loose)	3418393	3418401	39.6	+	.	Motif 1496_gi;Alias=;ID=1496-1232-E_coli_genome;pvalue=0.000109;qvalue= 0.603;sequence=AAAAGATTA;
E_coli_genome	fimo	Nucleotide motif (loose)	3428297	3428305	39.6	-	.	Motif 1496_gi;Alias=;ID=1496-1233-E_coli_genome;pvalue=0.000109;qvalue= 0.603;sequence=TAAAGTTAA;
E_coli_genome	fimo	Nucleotide motif (loose)	3429813	3429821	39.6	-	.	Motif 1496_gi;Alias=;ID=1496-1234-E_coli_genome;pvalue=0.000109;qvalue= 0.603;sequence=AAAACTTAA;
E_coli_genome	fimo	Nucleotide motif (loose)	3431588	3431596	39.6	-	.	Motif 1496_gi;Alias=;ID=1496-1235-E_coli_genome;pvalue=0.000109;qvalue= 0.603;sequence=AAAACATTT;
E_coli_genome	fimo	Nucleotide motif (loose)	3437273	3437281	39.6	+	.	Motif 1496_gi;Alias=;ID=1496-1236-E_coli_genome;pvalue=0.000109;qvalue= 0.603;sequence=AAAAGATTA;
E_coli_genome	fimo	Nucleotide motif (loose)	3437839	3437847	39.6	+	.	Motif 1496_gi;Alias=;ID=1496-1237-E_coli_genome;pvalue=0.000109;qvalue= 0.603;sequence=AAAAGTTTA;
E_coli_genome	fimo	Nucleotide motif (loose)	3437839	3437847	39.6	-	.	Motif 1496_gi;Alias=;ID=1496-1238-E_coli_genome;pvalue=0.000109;qvalue= 0.603;sequence=TAAACTTTT;
E_coli_genome	fimo	Nucleotide motif (loose)	3447691	3447699	39.6	-	.	Motif 1496_gi;Alias=;ID=1496-1239-E_coli_genome;pvalue=0.000109;qvalue= 0.603;sequence=TAAAGTTAA;
E_coli_genome	fimo	Nucleotide motif (loose)	3447712	3447720	39.6	-	.	Motif 1496_gi;Alias=;ID=1496-1240-E_coli_genome;pvalue=0.000109;qvalue= 0.603;sequence=TAAAGATAA;
E_coli_genome	fimo	Nucleotide motif (loose)	3451997	3452005	39.6	-	.	Motif 1496_gi;Alias=;ID=1496-1241-E_coli_genome;pvalue=0.000109;qvalue= 0.603;sequence=AAAAGTTAA;
E_coli_genome	fimo	Nucleotide motif (loose)	3455271	3455279	39.6	-	.	Motif 1496_gi;Alias=;ID=1496-1242-E_coli_genome;pvalue=0.000109;qvalue= 0.603;sequence=AAAAGATAA;
E_coli_genome	fimo	Nucleotide motif (loose)	3456265	3456273	39.6	-	.	Motif 1496_gi;Alias=;ID=1496-1243-E_coli_genome;pvalue=0.000109;qvalue= 0.603;sequence=TAAACTTAA;
E_coli_genome	fimo	Nucleotide motif (loose)	3457605	3457613	39.6	-	.	Motif 1496_gi;Alias=;ID=1496-1244-E_coli_genome;pvalue=0.000109;qvalue= 0.603;sequence=TAAACATAT;
E_coli_genome	fimo	Nucleotide motif (loose)	3463121	3463129	39.6	+	.	Motif 1496_gi;Alias=;ID=1496-1245-E_coli_genome;pvalue=0.000109;qvalue= 0.603;sequence=TAAAGATAA;
E_coli_genome	fimo	Nucleotide motif (loose)	3466703	3466711	39.6	-	.	Motif 1496_gi;Alias=;ID=1496-1246-E_coli_genome;pvalue=0.000109;qvalue= 0.603;sequence=TAAAGTTAT;
E_coli_genome	fimo	Nucleotide motif (loose)	3468781	3468789	39.6	+	.	Motif 1496_gi;Alias=;ID=1496-1247-E_coli_genome;pvalue=0.000109;qvalue= 0.603;sequence=TAAACATTA;
E_coli_genome	fimo	Nucleotide motif (loose)	3473527	3473535	39.6	-	.	Motif 1496_gi;Alias=;ID=1496-1248-E_coli_genome;pvalue=0.000109;qvalue= 0.603;sequence=AAAAGATAA;
E_coli_genome	fimo	Nucleotide motif (loose)	3476473	3476481	39.6	-	.	Motif 1496_gi;Alias=;ID=1496-1249-E_coli_genome;pvalue=0.000109;qvalue= 0.603;sequence=AAAAGTTAA;
E_coli_genome	fimo	Nucleotide motif (loose)	3485780	3485788	39.6	+	.	Motif 1496_gi;Alias=;ID=1496-1250-E_coli_genome;pvalue=0.000109;qvalue= 0.603;sequence=AAAAGTTAA;
E_coli_genome	fimo	Nucleotide motif (loose)	3487862	3487870	39.6	+	.	Motif 1496_gi;Alias=;ID=1496-1251-E_coli_genome;pvalue=0.000109;qvalue= 0.603;sequence=AAAAGTTAT;
E_coli_genome	fimo	Nucleotide motif (loose)	3492478	3492486	39.6	+	.	Motif 1496_gi;Alias=;ID=1496-1252-E_coli_genome;pvalue=0.000109;qvalue= 0.603;sequence=AAAACATTT;
E_coli_genome	fimo	Nucleotide motif (loose)	3496875	3496883	39.6	-	.	Motif 1496_gi;Alias=;ID=1496-1253-E_coli_genome;pvalue=0.000109;qvalue= 0.603;sequence=AAAACATTA;
E_coli_genome	fimo	Nucleotide motif (loose)	3496955	3496963	39.6	+	.	Motif 1496_gi;Alias=;ID=1496-1254-E_coli_genome;pvalue=0.000109;qvalue= 0.603;sequence=TAAACTTTT;
E_coli_genome	fimo	Nucleotide motif (loose)	3496955	3496963	39.6	-	.	Motif 1496_gi;Alias=;ID=1496-1255-E_coli_genome;pvalue=0.000109;qvalue= 0.603;sequence=AAAAGTTTA;
E_coli_genome	fimo	Nucleotide motif (loose)	3497001	3497009	39.6	-	.	Motif 1496_gi;Alias=;ID=1496-1256-E_coli_genome;pvalue=0.000109;qvalue= 0.603;sequence=TAAACATTT;
E_coli_genome	fimo	Nucleotide motif (loose)	3500137	3500145	39.6	-	.	Motif 1496_gi;Alias=;ID=1496-1257-E_coli_genome;pvalue=0.000109;qvalue= 0.603;sequence=TAAACATAA;
E_coli_genome	fimo	Nucleotide motif (loose)	3506775	3506783	39.6	+	.	Motif 1496_gi;Alias=;ID=1496-1258-E_coli_genome;pvalue=0.000109;qvalue= 0.603;sequence=TAAAGATTT;
E_coli_genome	fimo	Nucleotide motif (loose)	3510025	3510033	39.6	-	.	Motif 1496_gi;Alias=;ID=1496-1259-E_coli_genome;pvalue=0.000109;qvalue= 0.603;sequence=AAAAGATTA;
E_coli_genome	fimo	Nucleotide motif (loose)	3510360	3510368	39.6	+	.	Motif 1496_gi;Alias=;ID=1496-1260-E_coli_genome;pvalue=0.000109;qvalue= 0.603;sequence=AAAACTTTT;
E_coli_genome	fimo	Nucleotide motif (loose)	3510360	3510368	39.6	-	.	Motif 1496_gi;Alias=;ID=1496-1261-E_coli_genome;pvalue=0.000109;qvalue= 0.603;sequence=AAAAGTTTT;
E_coli_genome	fimo	Nucleotide motif (loose)	3510519	3510527	39.6	+	.	Motif 1496_gi;Alias=;ID=1496-1262-E_coli_genome;pvalue=0.000109;qvalue= 0.603;sequence=TAAACTTTA;
E_coli_genome	fimo	Nucleotide motif (loose)	3510519	3510527	39.6	-	.	Motif 1496_gi;Alias=;ID=1496-1263-E_coli_genome;pvalue=0.000109;qvalue= 0.603;sequence=TAAAGTTTA;
E_coli_genome	fimo	Nucleotide motif (loose)	3513301	3513309	39.6	-	.	Motif 1496_gi;Alias=;ID=1496-1264-E_coli_genome;pvalue=0.000109;qvalue= 0.603;sequence=TAAAGATAA;
E_coli_genome	fimo	Nucleotide motif (loose)	3519440	3519448	39.6	+	.	Motif 1496_gi;Alias=;ID=1496-1265-E_coli_genome;pvalue=0.000109;qvalue= 0.603;sequence=AAAACATTA;
E_coli_genome	fimo	Nucleotide motif (loose)	3529653	3529661	39.6	+	.	Motif 1496_gi;Alias=;ID=1496-1266-E_coli_genome;pvalue=0.000109;qvalue= 0.603;sequence=TAAACTTAA;
E_coli_genome	fimo	Nucleotide motif (loose)	3533018	3533026	39.6	+	.	Motif 1496_gi;Alias=;ID=1496-1267-E_coli_genome;pvalue=0.000109;qvalue= 0.603;sequence=AAAAGATAA;
E_coli_genome	fimo	Nucleotide motif (loose)	3535048	3535056	39.6	-	.	Motif 1496_gi;Alias=;ID=1496-1268-E_coli_genome;pvalue=0.000109;qvalue= 0.603;sequence=TAAAGATAT;
E_coli_genome	fimo	Nucleotide motif (loose)	3537153	3537161	39.6	+	.	Motif 1496_gi;Alias=;ID=1496-1269-E_coli_genome;pvalue=0.000109;qvalue= 0.603;sequence=TAAAGATTA;
E_coli_genome	fimo	Nucleotide motif (loose)	3537816	3537824	39.6	-	.	Motif 1496_gi;Alias=;ID=1496-1270-E_coli_genome;pvalue=0.000109;qvalue= 0.603;sequence=TAAACATAT;
E_coli_genome	fimo	Nucleotide motif (loose)	3538512	3538520	39.6	+	.	Motif 1496_gi;Alias=;ID=1496-1271-E_coli_genome;pvalue=0.000109;qvalue= 0.603;sequence=AAAACATAA;
E_coli_genome	fimo	Nucleotide motif (loose)	3539900	3539908	39.6	+	.	Motif 1496_gi;Alias=;ID=1496-1272-E_coli_genome;pvalue=0.000109;qvalue= 0.603;sequence=TAAACATTA;
E_coli_genome	fimo	Nucleotide motif (loose)	3543706	3543714	39.6	+	.	Motif 1496_gi;Alias=;ID=1496-1273-E_coli_genome;pvalue=0.000109;qvalue= 0.603;sequence=AAAACATAT;
E_coli_genome	fimo	Nucleotide motif (loose)	3546690	3546698	39.6	+	.	Motif 1496_gi;Alias=;ID=1496-1274-E_coli_genome;pvalue=0.000109;qvalue= 0.603;sequence=TAAAGTTAT;
E_coli_genome	fimo	Nucleotide motif (loose)	3550448	3550456	39.6	+	.	Motif 1496_gi;Alias=;ID=1496-1275-E_coli_genome;pvalue=0.000109;qvalue= 0.603;sequence=TAAAGATAT;
E_coli_genome	fimo	Nucleotide motif (loose)	3552932	3552940	39.6	+	.	Motif 1496_gi;Alias=;ID=1496-1276-E_coli_genome;pvalue=0.000109;qvalue= 0.603;sequence=TAAAGATTT;
E_coli_genome	fimo	Nucleotide motif (loose)	3556932	3556940	39.6	-	.	Motif 1496_gi;Alias=;ID=1496-1277-E_coli_genome;pvalue=0.000109;qvalue= 0.603;sequence=TAAAGATAT;
E_coli_genome	fimo	Nucleotide motif (loose)	3558177	3558185	39.6	+	.	Motif 1496_gi;Alias=;ID=1496-1278-E_coli_genome;pvalue=0.000109;qvalue= 0.603;sequence=AAAAGATTA;
E_coli_genome	fimo	Nucleotide motif (loose)	3558185	3558193	39.6	-	.	Motif 1496_gi;Alias=;ID=1496-1279-E_coli_genome;pvalue=0.000109;qvalue= 0.603;sequence=TAAAGATAT;
E_coli_genome	fimo	Nucleotide motif (loose)	3561919	3561927	39.6	-	.	Motif 1496_gi;Alias=;ID=1496-1280-E_coli_genome;pvalue=0.000109;qvalue= 0.603;sequence=AAAACATTT;
E_coli_genome	fimo	Nucleotide motif (loose)	3564508	3564516	39.6	+	.	Motif 1496_gi;Alias=;ID=1496-1281-E_coli_genome;pvalue=0.000109;qvalue= 0.603;sequence=TAAAGATAT;
E_coli_genome	fimo	Nucleotide motif (loose)	3571000	3571008	39.6	-	.	Motif 1496_gi;Alias=;ID=1496-1282-E_coli_genome;pvalue=0.000109;qvalue= 0.603;sequence=TAAAGATAA;
E_coli_genome	fimo	Nucleotide motif (loose)	3573769	3573777	39.6	+	.	Motif 1496_gi;Alias=;ID=1496-1283-E_coli_genome;pvalue=0.000109;qvalue= 0.603;sequence=TAAAGATTA;
E_coli_genome	fimo	Nucleotide motif (loose)	3579461	3579469	39.6	-	.	Motif 1496_gi;Alias=;ID=1496-1284-E_coli_genome;pvalue=0.000109;qvalue= 0.603;sequence=TAAAGATAT;
E_coli_genome	fimo	Nucleotide motif (loose)	3582909	3582917	39.6	+	.	Motif 1496_gi;Alias=;ID=1496-1285-E_coli_genome;pvalue=0.000109;qvalue= 0.603;sequence=TAAAGTTTT;
E_coli_genome	fimo	Nucleotide motif (loose)	3582909	3582917	39.6	-	.	Motif 1496_gi;Alias=;ID=1496-1286-E_coli_genome;pvalue=0.000109;qvalue= 0.603;sequence=AAAACTTTA;
E_coli_genome	fimo	Nucleotide motif (loose)	3586908	3586916	39.6	+	.	Motif 1496_gi;Alias=;ID=1496-1287-E_coli_genome;pvalue=0.000109;qvalue= 0.603;sequence=TAAACTTAA;
E_coli_genome	fimo	Nucleotide motif (loose)	3587846	3587854	39.6	+	.	Motif 1496_gi;Alias=;ID=1496-1288-E_coli_genome;pvalue=0.000109;qvalue= 0.603;sequence=TAAACATTT;
E_coli_genome	fimo	Nucleotide motif (loose)	3590827	3590835	39.6	+	.	Motif 1496_gi;Alias=;ID=1496-1289-E_coli_genome;pvalue=0.000109;qvalue= 0.603;sequence=AAAAGATAA;
E_coli_genome	fimo	Nucleotide motif (loose)	3591373	3591381	39.6	-	.	Motif 1496_gi;Alias=;ID=1496-1290-E_coli_genome;pvalue=0.000109;qvalue= 0.603;sequence=TAAAGATAA;
E_coli_genome	fimo	Nucleotide motif (loose)	3591722	3591730	39.6	+	.	Motif 1496_gi;Alias=;ID=1496-1291-E_coli_genome;pvalue=0.000109;qvalue= 0.603;sequence=TAAAGTTTT;
E_coli_genome	fimo	Nucleotide motif (loose)	3591722	3591730	39.6	-	.	Motif 1496_gi;Alias=;ID=1496-1292-E_coli_genome;pvalue=0.000109;qvalue= 0.603;sequence=AAAACTTTA;
E_coli_genome	fimo	Nucleotide motif (loose)	3592411	3592419	39.6	-	.	Motif 1496_gi;Alias=;ID=1496-1293-E_coli_genome;pvalue=0.000109;qvalue= 0.603;sequence=AAAAGTTAT;
E_coli_genome	fimo	Nucleotide motif (loose)	3597854	3597862	39.6	-	.	Motif 1496_gi;Alias=;ID=1496-1294-E_coli_genome;pvalue=0.000109;qvalue= 0.603;sequence=AAAACATTA;
E_coli_genome	fimo	Nucleotide motif (loose)	3599045	3599053	39.6	-	.	Motif 1496_gi;Alias=;ID=1496-1295-E_coli_genome;pvalue=0.000109;qvalue= 0.603;sequence=AAAAGATTT;
E_coli_genome	fimo	Nucleotide motif (loose)	3605233	3605241	39.6	+	.	Motif 1496_gi;Alias=;ID=1496-1296-E_coli_genome;pvalue=0.000109;qvalue= 0.603;sequence=TAAAGTTAA;
E_coli_genome	fimo	Nucleotide motif (loose)	3606430	3606438	39.6	+	.	Motif 1496_gi;Alias=;ID=1496-1297-E_coli_genome;pvalue=0.000109;qvalue= 0.603;sequence=AAAACTTAA;
E_coli_genome	fimo	Nucleotide motif (loose)	3616516	3616524	39.6	-	.	Motif 1496_gi;Alias=;ID=1496-1298-E_coli_genome;pvalue=0.000109;qvalue= 0.603;sequence=TAAACATAT;
E_coli_genome	fimo	Nucleotide motif (loose)	3623295	3623303	39.6	+	.	Motif 1496_gi;Alias=;ID=1496-1299-E_coli_genome;pvalue=0.000109;qvalue= 0.603;sequence=TAAAGATAA;
E_coli_genome	fimo	Nucleotide motif (loose)	3624153	3624161	39.6	-	.	Motif 1496_gi;Alias=;ID=1496-1300-E_coli_genome;pvalue=0.000109;qvalue= 0.603;sequence=AAAACATTA;
E_coli_genome	fimo	Nucleotide motif (loose)	3624283	3624291	39.6	-	.	Motif 1496_gi;Alias=;ID=1496-1301-E_coli_genome;pvalue=0.000109;qvalue= 0.603;sequence=TAAACATAA;
E_coli_genome	fimo	Nucleotide motif (loose)	3628505	3628513	39.6	-	.	Motif 1496_gi;Alias=;ID=1496-1302-E_coli_genome;pvalue=0.000109;qvalue= 0.603;sequence=AAAAGATAT;
E_coli_genome	fimo	Nucleotide motif (loose)	3631318	3631326	39.6	+	.	Motif 1496_gi;Alias=;ID=1496-1303-E_coli_genome;pvalue=0.000109;qvalue= 0.603;sequence=TAAACTTTT;
E_coli_genome	fimo	Nucleotide motif (loose)	3631318	3631326	39.6	-	.	Motif 1496_gi;Alias=;ID=1496-1304-E_coli_genome;pvalue=0.000109;qvalue= 0.603;sequence=AAAAGTTTA;
E_coli_genome	fimo	Nucleotide motif (loose)	3631454	3631462	39.6	+	.	Motif 1496_gi;Alias=;ID=1496-1305-E_coli_genome;pvalue=0.000109;qvalue= 0.603;sequence=AAAAGTTAT;
E_coli_genome	fimo	Nucleotide motif (loose)	3631515	3631523	39.6	-	.	Motif 1496_gi;Alias=;ID=1496-1306-E_coli_genome;pvalue=0.000109;qvalue= 0.603;sequence=AAAAGATTA;
E_coli_genome	fimo	Nucleotide motif (loose)	3633168	3633176	39.6	-	.	Motif 1496_gi;Alias=;ID=1496-1307-E_coli_genome;pvalue=0.000109;qvalue= 0.603;sequence=AAAACATAA;
E_coli_genome	fimo	Nucleotide motif (loose)	3634134	3634142	39.6	+	.	Motif 1496_gi;Alias=;ID=1496-1308-E_coli_genome;pvalue=0.000109;qvalue= 0.603;sequence=TAAAGATAA;
E_coli_genome	fimo	Nucleotide motif (loose)	3634388	3634396	39.6	-	.	Motif 1496_gi;Alias=;ID=1496-1309-E_coli_genome;pvalue=0.000109;qvalue= 0.603;sequence=TAAAGTTAA;
E_coli_genome	fimo	Nucleotide motif (loose)	3640794	3640802	39.6	+	.	Motif 1496_gi;Alias=;ID=1496-1310-E_coli_genome;pvalue=0.000109;qvalue= 0.603;sequence=TAAACTTTT;
E_coli_genome	fimo	Nucleotide motif (loose)	3640794	3640802	39.6	-	.	Motif 1496_gi;Alias=;ID=1496-1311-E_coli_genome;pvalue=0.000109;qvalue= 0.603;sequence=AAAAGTTTA;
E_coli_genome	fimo	Nucleotide motif (loose)	3648467	3648475	39.6	-	.	Motif 1496_gi;Alias=;ID=1496-1312-E_coli_genome;pvalue=0.000109;qvalue= 0.603;sequence=AAAACATAT;
E_coli_genome	fimo	Nucleotide motif (loose)	3651055	3651063	39.6	-	.	Motif 1496_gi;Alias=;ID=1496-1313-E_coli_genome;pvalue=0.000109;qvalue= 0.603;sequence=AAAAGTTAT;
E_coli_genome	fimo	Nucleotide motif (loose)	3651833	3651841	39.6	+	.	Motif 1496_gi;Alias=;ID=1496-1314-E_coli_genome;pvalue=0.000109;qvalue= 0.603;sequence=AAAAGATAT;
E_coli_genome	fimo	Nucleotide motif (loose)	3653626	3653634	39.6	+	.	Motif 1496_gi;Alias=;ID=1496-1315-E_coli_genome;pvalue=0.000109;qvalue= 0.603;sequence=AAAAGATAT;
E_coli_genome	fimo	Nucleotide motif (loose)	3654066	3654074	39.6	+	.	Motif 1496_gi;Alias=;ID=1496-1316-E_coli_genome;pvalue=0.000109;qvalue= 0.603;sequence=AAAAGTTTT;
E_coli_genome	fimo	Nucleotide motif (loose)	3654066	3654074	39.6	-	.	Motif 1496_gi;Alias=;ID=1496-1317-E_coli_genome;pvalue=0.000109;qvalue= 0.603;sequence=AAAACTTTT;
E_coli_genome	fimo	Nucleotide motif (loose)	3654653	3654661	39.6	+	.	Motif 1496_gi;Alias=;ID=1496-1318-E_coli_genome;pvalue=0.000109;qvalue= 0.603;sequence=TAAAGTTAA;
E_coli_genome	fimo	Nucleotide motif (loose)	3656183	3656191	39.6	-	.	Motif 1496_gi;Alias=;ID=1496-1319-E_coli_genome;pvalue=0.000109;qvalue= 0.603;sequence=TAAAGATAT;
E_coli_genome	fimo	Nucleotide motif (loose)	3656442	3656450	39.6	-	.	Motif 1496_gi;Alias=;ID=1496-1320-E_coli_genome;pvalue=0.000109;qvalue= 0.603;sequence=TAAAGTTAA;
E_coli_genome	fimo	Nucleotide motif (loose)	3656448	3656456	39.6	-	.	Motif 1496_gi;Alias=;ID=1496-1321-E_coli_genome;pvalue=0.000109;qvalue= 0.603;sequence=TAAAGATAA;
E_coli_genome	fimo	Nucleotide motif (loose)	3657788	3657796	39.6	-	.	Motif 1496_gi;Alias=;ID=1496-1322-E_coli_genome;pvalue=0.000109;qvalue= 0.603;sequence=AAAACATTA;
E_coli_genome	fimo	Nucleotide motif (loose)	3658058	3658066	39.6	-	.	Motif 1496_gi;Alias=;ID=1496-1323-E_coli_genome;pvalue=0.000109;qvalue= 0.603;sequence=TAAAGTTAA;
E_coli_genome	fimo	Nucleotide motif (loose)	3658133	3658141	39.6	-	.	Motif 1496_gi;Alias=;ID=1496-1324-E_coli_genome;pvalue=0.000109;qvalue= 0.603;sequence=AAAAGTTAA;
E_coli_genome	fimo	Nucleotide motif (loose)	3658705	3658713	39.6	-	.	Motif 1496_gi;Alias=;ID=1496-1325-E_coli_genome;pvalue=0.000109;qvalue= 0.603;sequence=AAAACATAA;
E_coli_genome	fimo	Nucleotide motif (loose)	3664809	3664817	39.6	-	.	Motif 1496_gi;Alias=;ID=1496-1326-E_coli_genome;pvalue=0.000109;qvalue= 0.603;sequence=TAAACATAA;
E_coli_genome	fimo	Nucleotide motif (loose)	3664846	3664854	39.6	+	.	Motif 1496_gi;Alias=;ID=1496-1327-E_coli_genome;pvalue=0.000109;qvalue= 0.603;sequence=AAAAGTTAT;
E_coli_genome	fimo	Nucleotide motif (loose)	3665829	3665837	39.6	+	.	Motif 1496_gi;Alias=;ID=1496-1328-E_coli_genome;pvalue=0.000109;qvalue= 0.603;sequence=TAAACATAT;
E_coli_genome	fimo	Nucleotide motif (loose)	3667704	3667712	39.6	+	.	Motif 1496_gi;Alias=;ID=1496-1329-E_coli_genome;pvalue=0.000109;qvalue= 0.603;sequence=TAAACATTT;
E_coli_genome	fimo	Nucleotide motif (loose)	3668143	3668151	39.6	-	.	Motif 1496_gi;Alias=;ID=1496-1330-E_coli_genome;pvalue=0.000109;qvalue= 0.603;sequence=TAAAGATAA;
E_coli_genome	fimo	Nucleotide motif (loose)	3668238	3668246	39.6	-	.	Motif 1496_gi;Alias=;ID=1496-1331-E_coli_genome;pvalue=0.000109;qvalue= 0.603;sequence=AAAACATTA;
E_coli_genome	fimo	Nucleotide motif (loose)	3668910	3668918	39.6	+	.	Motif 1496_gi;Alias=;ID=1496-1332-E_coli_genome;pvalue=0.000109;qvalue= 0.603;sequence=AAAAGATTT;
E_coli_genome	fimo	Nucleotide motif (loose)	3674668	3674676	39.6	+	.	Motif 1496_gi;Alias=;ID=1496-1333-E_coli_genome;pvalue=0.000109;qvalue= 0.603;sequence=TAAACATTA;
E_coli_genome	fimo	Nucleotide motif (loose)	3674778	3674786	39.6	+	.	Motif 1496_gi;Alias=;ID=1496-1334-E_coli_genome;pvalue=0.000109;qvalue= 0.603;sequence=AAAAGATTA;
E_coli_genome	fimo	Nucleotide motif (loose)	3681318	3681326	39.6	-	.	Motif 1496_gi;Alias=;ID=1496-1335-E_coli_genome;pvalue=0.000109;qvalue= 0.603;sequence=TAAAGATTT;
E_coli_genome	fimo	Nucleotide motif (loose)	3683603	3683611	39.6	+	.	Motif 1496_gi;Alias=;ID=1496-1336-E_coli_genome;pvalue=0.000109;qvalue= 0.603;sequence=TAAAGTTTT;
E_coli_genome	fimo	Nucleotide motif (loose)	3683603	3683611	39.6	-	.	Motif 1496_gi;Alias=;ID=1496-1337-E_coli_genome;pvalue=0.000109;qvalue= 0.603;sequence=AAAACTTTA;
E_coli_genome	fimo	Nucleotide motif (loose)	3685319	3685327	39.6	+	.	Motif 1496_gi;Alias=;ID=1496-1338-E_coli_genome;pvalue=0.000109;qvalue= 0.603;sequence=AAAACTTTT;
E_coli_genome	fimo	Nucleotide motif (loose)	3685319	3685327	39.6	-	.	Motif 1496_gi;Alias=;ID=1496-1339-E_coli_genome;pvalue=0.000109;qvalue= 0.603;sequence=AAAAGTTTT;
E_coli_genome	fimo	Nucleotide motif (loose)	3687972	3687980	39.6	-	.	Motif 1496_gi;Alias=;ID=1496-1340-E_coli_genome;pvalue=0.000109;qvalue= 0.603;sequence=AAAAGATTA;
E_coli_genome	fimo	Nucleotide motif (loose)	3689149	3689157	39.6	-	.	Motif 1496_gi;Alias=;ID=1496-1341-E_coli_genome;pvalue=0.000109;qvalue= 0.603;sequence=TAAACATAT;
E_coli_genome	fimo	Nucleotide motif (loose)	3696313	3696321	39.6	+	.	Motif 1496_gi;Alias=;ID=1496-1342-E_coli_genome;pvalue=0.000109;qvalue= 0.603;sequence=AAAAGTTAA;
E_coli_genome	fimo	Nucleotide motif (loose)	3696384	3696392	39.6	-	.	Motif 1496_gi;Alias=;ID=1496-1343-E_coli_genome;pvalue=0.000109;qvalue= 0.603;sequence=AAAACTTAT;
E_coli_genome	fimo	Nucleotide motif (loose)	3699350	3699358	39.6	+	.	Motif 1496_gi;Alias=;ID=1496-1344-E_coli_genome;pvalue=0.000109;qvalue= 0.603;sequence=AAAAGATAA;
E_coli_genome	fimo	Nucleotide motif (loose)	3702804	3702812	39.6	-	.	Motif 1496_gi;Alias=;ID=1496-1345-E_coli_genome;pvalue=0.000109;qvalue= 0.603;sequence=AAAACATTA;
E_coli_genome	fimo	Nucleotide motif (loose)	3708050	3708058	39.6	-	.	Motif 1496_gi;Alias=;ID=1496-1346-E_coli_genome;pvalue=0.000109;qvalue= 0.603;sequence=AAAACTTAA;
E_coli_genome	fimo	Nucleotide motif (loose)	3708169	3708177	39.6	+	.	Motif 1496_gi;Alias=;ID=1496-1347-E_coli_genome;pvalue=0.000109;qvalue= 0.603;sequence=AAAAGATTT;
E_coli_genome	fimo	Nucleotide motif (loose)	3719273	3719281	39.6	-	.	Motif 1496_gi;Alias=;ID=1496-1348-E_coli_genome;pvalue=0.000109;qvalue= 0.603;sequence=TAAAGATTT;
E_coli_genome	fimo	Nucleotide motif (loose)	3722234	3722242	39.6	-	.	Motif 1496_gi;Alias=;ID=1496-1349-E_coli_genome;pvalue=0.000109;qvalue= 0.603;sequence=TAAAGATTA;
E_coli_genome	fimo	Nucleotide motif (loose)	3724380	3724388	39.6	+	.	Motif 1496_gi;Alias=;ID=1496-1350-E_coli_genome;pvalue=0.000109;qvalue= 0.603;sequence=AAAAGTTTT;
E_coli_genome	fimo	Nucleotide motif (loose)	3724380	3724388	39.6	-	.	Motif 1496_gi;Alias=;ID=1496-1351-E_coli_genome;pvalue=0.000109;qvalue= 0.603;sequence=AAAACTTTT;
E_coli_genome	fimo	Nucleotide motif (loose)	3729328	3729336	39.6	-	.	Motif 1496_gi;Alias=;ID=1496-1352-E_coli_genome;pvalue=0.000109;qvalue= 0.603;sequence=AAAAGTTAT;
E_coli_genome	fimo	Nucleotide motif (loose)	3730101	3730109	39.6	-	.	Motif 1496_gi;Alias=;ID=1496-1353-E_coli_genome;pvalue=0.000109;qvalue= 0.603;sequence=TAAACATAA;
E_coli_genome	fimo	Nucleotide motif (loose)	3739259	3739267	39.6	-	.	Motif 1496_gi;Alias=;ID=1496-1354-E_coli_genome;pvalue=0.000109;qvalue= 0.603;sequence=AAAAGATTT;
E_coli_genome	fimo	Nucleotide motif (loose)	3741658	3741666	39.6	+	.	Motif 1496_gi;Alias=;ID=1496-1355-E_coli_genome;pvalue=0.000109;qvalue= 0.603;sequence=TAAAGTTTT;
E_coli_genome	fimo	Nucleotide motif (loose)	3741658	3741666	39.6	-	.	Motif 1496_gi;Alias=;ID=1496-1356-E_coli_genome;pvalue=0.000109;qvalue= 0.603;sequence=AAAACTTTA;
E_coli_genome	fimo	Nucleotide motif (loose)	3744392	3744400	39.6	+	.	Motif 1496_gi;Alias=;ID=1496-1357-E_coli_genome;pvalue=0.000109;qvalue= 0.603;sequence=TAAACATTA;
E_coli_genome	fimo	Nucleotide motif (loose)	3749116	3749124	39.6	+	.	Motif 1496_gi;Alias=;ID=1496-1358-E_coli_genome;pvalue=0.000109;qvalue= 0.603;sequence=TAAAGATAT;
E_coli_genome	fimo	Nucleotide motif (loose)	3752345	3752353	39.6	+	.	Motif 1496_gi;Alias=;ID=1496-1359-E_coli_genome;pvalue=0.000109;qvalue= 0.603;sequence=TAAAGATAT;
E_coli_genome	fimo	Nucleotide motif (loose)	3755725	3755733	39.6	-	.	Motif 1496_gi;Alias=;ID=1496-1360-E_coli_genome;pvalue=0.000109;qvalue= 0.603;sequence=AAAACATTA;
E_coli_genome	fimo	Nucleotide motif (loose)	3757996	3758004	39.6	+	.	Motif 1496_gi;Alias=;ID=1496-1361-E_coli_genome;pvalue=0.000109;qvalue= 0.603;sequence=AAAACTTAA;
E_coli_genome	fimo	Nucleotide motif (loose)	3766603	3766611	39.6	-	.	Motif 1496_gi;Alias=;ID=1496-1362-E_coli_genome;pvalue=0.000109;qvalue= 0.603;sequence=AAAACATTA;
E_coli_genome	fimo	Nucleotide motif (loose)	3766993	3767001	39.6	+	.	Motif 1496_gi;Alias=;ID=1496-1363-E_coli_genome;pvalue=0.000109;qvalue= 0.603;sequence=AAAAGATAA;
E_coli_genome	fimo	Nucleotide motif (loose)	3768847	3768855	39.6	-	.	Motif 1496_gi;Alias=;ID=1496-1364-E_coli_genome;pvalue=0.000109;qvalue= 0.603;sequence=TAAAGTTAT;
E_coli_genome	fimo	Nucleotide motif (loose)	3769653	3769661	39.6	+	.	Motif 1496_gi;Alias=;ID=1496-1365-E_coli_genome;pvalue=0.000109;qvalue= 0.603;sequence=AAAAGATAA;
E_coli_genome	fimo	Nucleotide motif (loose)	3770256	3770264	39.6	+	.	Motif 1496_gi;Alias=;ID=1496-1366-E_coli_genome;pvalue=0.000109;qvalue= 0.603;sequence=TAAAGATAA;
E_coli_genome	fimo	Nucleotide motif (loose)	3776503	3776511	39.6	-	.	Motif 1496_gi;Alias=;ID=1496-1367-E_coli_genome;pvalue=0.000109;qvalue= 0.603;sequence=AAAAGATAA;
E_coli_genome	fimo	Nucleotide motif (loose)	3776642	3776650	39.6	-	.	Motif 1496_gi;Alias=;ID=1496-1368-E_coli_genome;pvalue=0.000109;qvalue= 0.603;sequence=TAAAGATAA;
E_coli_genome	fimo	Nucleotide motif (loose)	3788094	3788102	39.6	-	.	Motif 1496_gi;Alias=;ID=1496-1369-E_coli_genome;pvalue=0.000109;qvalue= 0.603;sequence=AAAACTTAT;
E_coli_genome	fimo	Nucleotide motif (loose)	3792410	3792418	39.6	+	.	Motif 1496_gi;Alias=;ID=1496-1370-E_coli_genome;pvalue=0.000109;qvalue= 0.603;sequence=AAAAGTTAA;
E_coli_genome	fimo	Nucleotide motif (loose)	3796919	3796927	39.6	+	.	Motif 1496_gi;Alias=;ID=1496-1371-E_coli_genome;pvalue=0.000109;qvalue= 0.603;sequence=AAAAGTTAT;
E_coli_genome	fimo	Nucleotide motif (loose)	3797029	3797037	39.6	-	.	Motif 1496_gi;Alias=;ID=1496-1372-E_coli_genome;pvalue=0.000109;qvalue= 0.603;sequence=AAAACATAA;
E_coli_genome	fimo	Nucleotide motif (loose)	3798297	3798305	39.6	-	.	Motif 1496_gi;Alias=;ID=1496-1373-E_coli_genome;pvalue=0.000109;qvalue= 0.603;sequence=AAAAGATAT;
E_coli_genome	fimo	Nucleotide motif (loose)	3798618	3798626	39.6	-	.	Motif 1496_gi;Alias=;ID=1496-1374-E_coli_genome;pvalue=0.000109;qvalue= 0.603;sequence=AAAAGTTAT;
E_coli_genome	fimo	Nucleotide motif (loose)	3799277	3799285	39.6	-	.	Motif 1496_gi;Alias=;ID=1496-1375-E_coli_genome;pvalue=0.000109;qvalue= 0.603;sequence=AAAAGATTT;
E_coli_genome	fimo	Nucleotide motif (loose)	3799397	3799405	39.6	-	.	Motif 1496_gi;Alias=;ID=1496-1376-E_coli_genome;pvalue=0.000109;qvalue= 0.603;sequence=AAAAGATAT;
E_coli_genome	fimo	Nucleotide motif (loose)	3799493	3799501	39.6	-	.	Motif 1496_gi;Alias=;ID=1496-1377-E_coli_genome;pvalue=0.000109;qvalue= 0.603;sequence=AAAAGATAT;
E_coli_genome	fimo	Nucleotide motif (loose)	3799874	3799882	39.6	+	.	Motif 1496_gi;Alias=;ID=1496-1378-E_coli_genome;pvalue=0.000109;qvalue= 0.603;sequence=TAAAGTTTA;
E_coli_genome	fimo	Nucleotide motif (loose)	3799874	3799882	39.6	-	.	Motif 1496_gi;Alias=;ID=1496-1379-E_coli_genome;pvalue=0.000109;qvalue= 0.603;sequence=TAAACTTTA;
E_coli_genome	fimo	Nucleotide motif (loose)	3800328	3800336	39.6	+	.	Motif 1496_gi;Alias=;ID=1496-1380-E_coli_genome;pvalue=0.000109;qvalue= 0.603;sequence=AAAAGATAA;
E_coli_genome	fimo	Nucleotide motif (loose)	3800823	3800831	39.6	-	.	Motif 1496_gi;Alias=;ID=1496-1381-E_coli_genome;pvalue=0.000109;qvalue= 0.603;sequence=AAAAGTTAT;
E_coli_genome	fimo	Nucleotide motif (loose)	3801067	3801075	39.6	-	.	Motif 1496_gi;Alias=;ID=1496-1382-E_coli_genome;pvalue=0.000109;qvalue= 0.603;sequence=AAAAGATAT;
E_coli_genome	fimo	Nucleotide motif (loose)	3801368	3801376	39.6	+	.	Motif 1496_gi;Alias=;ID=1496-1383-E_coli_genome;pvalue=0.000109;qvalue= 0.603;sequence=TAAACATTA;
E_coli_genome	fimo	Nucleotide motif (loose)	3801374	3801382	39.6	-	.	Motif 1496_gi;Alias=;ID=1496-1384-E_coli_genome;pvalue=0.000109;qvalue= 0.603;sequence=TAAAGATAA;
E_coli_genome	fimo	Nucleotide motif (loose)	3801962	3801970	39.6	-	.	Motif 1496_gi;Alias=;ID=1496-1385-E_coli_genome;pvalue=0.000109;qvalue= 0.603;sequence=TAAAGTTAA;
E_coli_genome	fimo	Nucleotide motif (loose)	3802047	3802055	39.6	-	.	Motif 1496_gi;Alias=;ID=1496-1386-E_coli_genome;pvalue=0.000109;qvalue= 0.603;sequence=AAAAGATAA;
E_coli_genome	fimo	Nucleotide motif (loose)	3802112	3802120	39.6	-	.	Motif 1496_gi;Alias=;ID=1496-1387-E_coli_genome;pvalue=0.000109;qvalue= 0.603;sequence=AAAACATAT;
E_coli_genome	fimo	Nucleotide motif (loose)	3802361	3802369	39.6	-	.	Motif 1496_gi;Alias=;ID=1496-1388-E_coli_genome;pvalue=0.000109;qvalue= 0.603;sequence=TAAACTTAT;
E_coli_genome	fimo	Nucleotide motif (loose)	3804026	3804034	39.6	+	.	Motif 1496_gi;Alias=;ID=1496-1389-E_coli_genome;pvalue=0.000109;qvalue= 0.603;sequence=AAAACATTT;
E_coli_genome	fimo	Nucleotide motif (loose)	3804640	3804648	39.6	+	.	Motif 1496_gi;Alias=;ID=1496-1390-E_coli_genome;pvalue=0.000109;qvalue= 0.603;sequence=AAAACATAT;
E_coli_genome	fimo	Nucleotide motif (loose)	3804833	3804841	39.6	+	.	Motif 1496_gi;Alias=;ID=1496-1391-E_coli_genome;pvalue=0.000109;qvalue= 0.603;sequence=AAAACTTTA;
E_coli_genome	fimo	Nucleotide motif (loose)	3804833	3804841	39.6	-	.	Motif 1496_gi;Alias=;ID=1496-1392-E_coli_genome;pvalue=0.000109;qvalue= 0.603;sequence=TAAAGTTTT;
E_coli_genome	fimo	Nucleotide motif (loose)	3806473	3806481	39.6	-	.	Motif 1496_gi;Alias=;ID=1496-1393-E_coli_genome;pvalue=0.000109;qvalue= 0.603;sequence=AAAACTTAT;
E_coli_genome	fimo	Nucleotide motif (loose)	3809597	3809605	39.6	-	.	Motif 1496_gi;Alias=;ID=1496-1394-E_coli_genome;pvalue=0.000109;qvalue= 0.603;sequence=TAAAGTTAA;
E_coli_genome	fimo	Nucleotide motif (loose)	3819823	3819831	39.6	+	.	Motif 1496_gi;Alias=;ID=1496-1395-E_coli_genome;pvalue=0.000109;qvalue= 0.603;sequence=AAAAGATAT;
E_coli_genome	fimo	Nucleotide motif (loose)	3824506	3824514	39.6	-	.	Motif 1496_gi;Alias=;ID=1496-1396-E_coli_genome;pvalue=0.000109;qvalue= 0.603;sequence=AAAACATTA;
E_coli_genome	fimo	Nucleotide motif (loose)	3828824	3828832	39.6	+	.	Motif 1496_gi;Alias=;ID=1496-1397-E_coli_genome;pvalue=0.000109;qvalue= 0.603;sequence=AAAAGTTAT;
E_coli_genome	fimo	Nucleotide motif (loose)	3838125	3838133	39.6	+	.	Motif 1496_gi;Alias=;ID=1496-1398-E_coli_genome;pvalue=0.000109;qvalue= 0.603;sequence=TAAAGATAT;
E_coli_genome	fimo	Nucleotide motif (loose)	3838429	3838437	39.6	-	.	Motif 1496_gi;Alias=;ID=1496-1399-E_coli_genome;pvalue=0.000109;qvalue= 0.603;sequence=AAAAGATTT;
E_coli_genome	fimo	Nucleotide motif (loose)	3840384	3840392	39.6	+	.	Motif 1496_gi;Alias=;ID=1496-1400-E_coli_genome;pvalue=0.000109;qvalue= 0.603;sequence=AAAAGTTAA;
E_coli_genome	fimo	Nucleotide motif (loose)	3843355	3843363	39.6	+	.	Motif 1496_gi;Alias=;ID=1496-1401-E_coli_genome;pvalue=0.000109;qvalue= 0.603;sequence=TAAACTTAA;
E_coli_genome	fimo	Nucleotide motif (loose)	3848478	3848486	39.6	+	.	Motif 1496_gi;Alias=;ID=1496-1402-E_coli_genome;pvalue=0.000109;qvalue= 0.603;sequence=AAAACTTTT;
E_coli_genome	fimo	Nucleotide motif (loose)	3848478	3848486	39.6	-	.	Motif 1496_gi;Alias=;ID=1496-1403-E_coli_genome;pvalue=0.000109;qvalue= 0.603;sequence=AAAAGTTTT;
E_coli_genome	fimo	Nucleotide motif (loose)	3851145	3851153	39.6	+	.	Motif 1496_gi;Alias=;ID=1496-1404-E_coli_genome;pvalue=0.000109;qvalue= 0.603;sequence=TAAACTTTT;
E_coli_genome	fimo	Nucleotide motif (loose)	3851145	3851153	39.6	-	.	Motif 1496_gi;Alias=;ID=1496-1405-E_coli_genome;pvalue=0.000109;qvalue= 0.603;sequence=AAAAGTTTA;
E_coli_genome	fimo	Nucleotide motif (loose)	3856827	3856835	39.6	-	.	Motif 1496_gi;Alias=;ID=1496-1406-E_coli_genome;pvalue=0.000109;qvalue= 0.603;sequence=AAAAGATAA;
E_coli_genome	fimo	Nucleotide motif (loose)	3859837	3859845	39.6	+	.	Motif 1496_gi;Alias=;ID=1496-1407-E_coli_genome;pvalue=0.000109;qvalue= 0.603;sequence=AAAAGATTA;
E_coli_genome	fimo	Nucleotide motif (loose)	3860131	3860139	39.6	-	.	Motif 1496_gi;Alias=;ID=1496-1408-E_coli_genome;pvalue=0.000109;qvalue= 0.603;sequence=TAAACATAA;
E_coli_genome	fimo	Nucleotide motif (loose)	3861095	3861103	39.6	+	.	Motif 1496_gi;Alias=;ID=1496-1409-E_coli_genome;pvalue=0.000109;qvalue= 0.603;sequence=TAAACATAA;
E_coli_genome	fimo	Nucleotide motif (loose)	3869044	3869052	39.6	+	.	Motif 1496_gi;Alias=;ID=1496-1410-E_coli_genome;pvalue=0.000109;qvalue= 0.603;sequence=AAAACATAT;
E_coli_genome	fimo	Nucleotide motif (loose)	3888276	3888284	39.6	+	.	Motif 1496_gi;Alias=;ID=1496-1411-E_coli_genome;pvalue=0.000109;qvalue= 0.603;sequence=TAAACATTA;
E_coli_genome	fimo	Nucleotide motif (loose)	3888303	3888311	39.6	-	.	Motif 1496_gi;Alias=;ID=1496-1412-E_coli_genome;pvalue=0.000109;qvalue= 0.603;sequence=TAAAGATTA;
E_coli_genome	fimo	Nucleotide motif (loose)	3888734	3888742	39.6	+	.	Motif 1496_gi;Alias=;ID=1496-1413-E_coli_genome;pvalue=0.000109;qvalue= 0.603;sequence=AAAACTTTA;
E_coli_genome	fimo	Nucleotide motif (loose)	3888734	3888742	39.6	-	.	Motif 1496_gi;Alias=;ID=1496-1414-E_coli_genome;pvalue=0.000109;qvalue= 0.603;sequence=TAAAGTTTT;
E_coli_genome	fimo	Nucleotide motif (loose)	3890127	3890135	39.6	+	.	Motif 1496_gi;Alias=;ID=1496-1415-E_coli_genome;pvalue=0.000109;qvalue= 0.603;sequence=AAAACTTAA;
E_coli_genome	fimo	Nucleotide motif (loose)	3890816	3890824	39.6	-	.	Motif 1496_gi;Alias=;ID=1496-1416-E_coli_genome;pvalue=0.000109;qvalue= 0.603;sequence=TAAAGATAT;
E_coli_genome	fimo	Nucleotide motif (loose)	3901238	3901246	39.6	-	.	Motif 1496_gi;Alias=;ID=1496-1417-E_coli_genome;pvalue=0.000109;qvalue= 0.603;sequence=AAAAGATAA;
E_coli_genome	fimo	Nucleotide motif (loose)	3901316	3901324	39.6	-	.	Motif 1496_gi;Alias=;ID=1496-1418-E_coli_genome;pvalue=0.000109;qvalue= 0.603;sequence=TAAAGATAT;
E_coli_genome	fimo	Nucleotide motif (loose)	3902214	3902222	39.6	+	.	Motif 1496_gi;Alias=;ID=1496-1419-E_coli_genome;pvalue=0.000109;qvalue= 0.603;sequence=TAAACATAA;
E_coli_genome	fimo	Nucleotide motif (loose)	3905769	3905777	39.6	+	.	Motif 1496_gi;Alias=;ID=1496-1420-E_coli_genome;pvalue=0.000109;qvalue= 0.603;sequence=AAAACATAA;
E_coli_genome	fimo	Nucleotide motif (loose)	3906798	3906806	39.6	+	.	Motif 1496_gi;Alias=;ID=1496-1421-E_coli_genome;pvalue=0.000109;qvalue= 0.603;sequence=TAAAGTTAT;
E_coli_genome	fimo	Nucleotide motif (loose)	3907550	3907558	39.6	-	.	Motif 1496_gi;Alias=;ID=1496-1422-E_coli_genome;pvalue=0.000109;qvalue= 0.603;sequence=TAAACATAT;
E_coli_genome	fimo	Nucleotide motif (loose)	3911356	3911364	39.6	-	.	Motif 1496_gi;Alias=;ID=1496-1423-E_coli_genome;pvalue=0.000109;qvalue= 0.603;sequence=TAAAGTTAA;
E_coli_genome	fimo	Nucleotide motif (loose)	3911790	3911798	39.6	+	.	Motif 1496_gi;Alias=;ID=1496-1424-E_coli_genome;pvalue=0.000109;qvalue= 0.603;sequence=AAAACATAA;
E_coli_genome	fimo	Nucleotide motif (loose)	3913101	3913109	39.6	+	.	Motif 1496_gi;Alias=;ID=1496-1425-E_coli_genome;pvalue=0.000109;qvalue= 0.603;sequence=TAAAGTTTT;
E_coli_genome	fimo	Nucleotide motif (loose)	3913101	3913109	39.6	-	.	Motif 1496_gi;Alias=;ID=1496-1426-E_coli_genome;pvalue=0.000109;qvalue= 0.603;sequence=AAAACTTTA;
E_coli_genome	fimo	Nucleotide motif (loose)	3915994	3916002	39.6	+	.	Motif 1496_gi;Alias=;ID=1496-1427-E_coli_genome;pvalue=0.000109;qvalue= 0.603;sequence=TAAAGTTTT;
E_coli_genome	fimo	Nucleotide motif (loose)	3915994	3916002	39.6	-	.	Motif 1496_gi;Alias=;ID=1496-1428-E_coli_genome;pvalue=0.000109;qvalue= 0.603;sequence=AAAACTTTA;
E_coli_genome	fimo	Nucleotide motif (loose)	3922584	3922592	39.6	-	.	Motif 1496_gi;Alias=;ID=1496-1429-E_coli_genome;pvalue=0.000109;qvalue= 0.603;sequence=TAAACATTT;
E_coli_genome	fimo	Nucleotide motif (loose)	3922841	3922849	39.6	-	.	Motif 1496_gi;Alias=;ID=1496-1430-E_coli_genome;pvalue=0.000109;qvalue= 0.603;sequence=AAAACATTA;
E_coli_genome	fimo	Nucleotide motif (loose)	3928663	3928671	39.6	-	.	Motif 1496_gi;Alias=;ID=1496-1431-E_coli_genome;pvalue=0.000109;qvalue= 0.603;sequence=TAAAGATTA;
E_coli_genome	fimo	Nucleotide motif (loose)	3932800	3932808	39.6	+	.	Motif 1496_gi;Alias=;ID=1496-1432-E_coli_genome;pvalue=0.000109;qvalue= 0.603;sequence=TAAACATAA;
E_coli_genome	fimo	Nucleotide motif (loose)	3934070	3934078	39.6	+	.	Motif 1496_gi;Alias=;ID=1496-1433-E_coli_genome;pvalue=0.000109;qvalue= 0.603;sequence=AAAACATTT;
E_coli_genome	fimo	Nucleotide motif (loose)	3934158	3934166	39.6	+	.	Motif 1496_gi;Alias=;ID=1496-1434-E_coli_genome;pvalue=0.000109;qvalue= 0.603;sequence=TAAACTTAA;
E_coli_genome	fimo	Nucleotide motif (loose)	3942265	3942273	39.6	+	.	Motif 1496_gi;Alias=;ID=1496-1435-E_coli_genome;pvalue=0.000109;qvalue= 0.603;sequence=TAAAGTTAA;
E_coli_genome	fimo	Nucleotide motif (loose)	3948003	3948011	39.6	-	.	Motif 1496_gi;Alias=;ID=1496-1436-E_coli_genome;pvalue=0.000109;qvalue= 0.603;sequence=AAAACATTT;
E_coli_genome	fimo	Nucleotide motif (loose)	3948127	3948135	39.6	+	.	Motif 1496_gi;Alias=;ID=1496-1437-E_coli_genome;pvalue=0.000109;qvalue= 0.603;sequence=TAAACATTA;
E_coli_genome	fimo	Nucleotide motif (loose)	3950484	3950492	39.6	+	.	Motif 1496_gi;Alias=;ID=1496-1438-E_coli_genome;pvalue=0.000109;qvalue= 0.603;sequence=AAAACATAA;
E_coli_genome	fimo	Nucleotide motif (loose)	3951033	3951041	39.6	+	.	Motif 1496_gi;Alias=;ID=1496-1439-E_coli_genome;pvalue=0.000109;qvalue= 0.603;sequence=AAAAGATAT;
E_coli_genome	fimo	Nucleotide motif (loose)	3958401	3958409	39.6	+	.	Motif 1496_gi;Alias=;ID=1496-1440-E_coli_genome;pvalue=0.000109;qvalue= 0.603;sequence=TAAAGATAT;
E_coli_genome	fimo	Nucleotide motif (loose)	3965095	3965103	39.6	-	.	Motif 1496_gi;Alias=;ID=1496-1441-E_coli_genome;pvalue=0.000109;qvalue= 0.603;sequence=TAAAGATAT;
E_coli_genome	fimo	Nucleotide motif (loose)	3980809	3980817	39.6	+	.	Motif 1496_gi;Alias=;ID=1496-1442-E_coli_genome;pvalue=0.000109;qvalue= 0.603;sequence=AAAACATTT;
E_coli_genome	fimo	Nucleotide motif (loose)	3982221	3982229	39.6	+	.	Motif 1496_gi;Alias=;ID=1496-1443-E_coli_genome;pvalue=0.000109;qvalue= 0.603;sequence=TAAAGTTTT;
E_coli_genome	fimo	Nucleotide motif (loose)	3982221	3982229	39.6	-	.	Motif 1496_gi;Alias=;ID=1496-1444-E_coli_genome;pvalue=0.000109;qvalue= 0.603;sequence=AAAACTTTA;
E_coli_genome	fimo	Nucleotide motif (loose)	3994245	3994253	39.6	+	.	Motif 1496_gi;Alias=;ID=1496-1445-E_coli_genome;pvalue=0.000109;qvalue= 0.603;sequence=TAAACATTA;
E_coli_genome	fimo	Nucleotide motif (loose)	3994376	3994384	39.6	+	.	Motif 1496_gi;Alias=;ID=1496-1446-E_coli_genome;pvalue=0.000109;qvalue= 0.603;sequence=AAAACATAA;
E_coli_genome	fimo	Nucleotide motif (loose)	4002312	4002320	39.6	-	.	Motif 1496_gi;Alias=;ID=1496-1447-E_coli_genome;pvalue=0.000109;qvalue= 0.603;sequence=TAAAGATAA;
E_coli_genome	fimo	Nucleotide motif (loose)	4002964	4002972	39.6	+	.	Motif 1496_gi;Alias=;ID=1496-1448-E_coli_genome;pvalue=0.000109;qvalue= 0.603;sequence=AAAACATAA;
E_coli_genome	fimo	Nucleotide motif (loose)	4002969	4002977	39.6	-	.	Motif 1496_gi;Alias=;ID=1496-1449-E_coli_genome;pvalue=0.000109;qvalue= 0.603;sequence=AAAACTTAT;
E_coli_genome	fimo	Nucleotide motif (loose)	4003088	4003096	39.6	+	.	Motif 1496_gi;Alias=;ID=1496-1450-E_coli_genome;pvalue=0.000109;qvalue= 0.603;sequence=AAAAGATAA;
E_coli_genome	fimo	Nucleotide motif (loose)	4021205	4021213	39.6	+	.	Motif 1496_gi;Alias=;ID=1496-1451-E_coli_genome;pvalue=0.000109;qvalue= 0.603;sequence=AAAACTTTA;
E_coli_genome	fimo	Nucleotide motif (loose)	4021205	4021213	39.6	-	.	Motif 1496_gi;Alias=;ID=1496-1452-E_coli_genome;pvalue=0.000109;qvalue= 0.603;sequence=TAAAGTTTT;
E_coli_genome	fimo	Nucleotide motif (loose)	4030141	4030149	39.6	+	.	Motif 1496_gi;Alias=;ID=1496-1453-E_coli_genome;pvalue=0.000109;qvalue= 0.603;sequence=AAAACTTTT;
E_coli_genome	fimo	Nucleotide motif (loose)	4030141	4030149	39.6	-	.	Motif 1496_gi;Alias=;ID=1496-1454-E_coli_genome;pvalue=0.000109;qvalue= 0.603;sequence=AAAAGTTTT;
E_coli_genome	fimo	Nucleotide motif (loose)	4031052	4031060	39.6	+	.	Motif 1496_gi;Alias=;ID=1496-1455-E_coli_genome;pvalue=0.000109;qvalue= 0.603;sequence=AAAAGATTA;
E_coli_genome	fimo	Nucleotide motif (loose)	4034478	4034486	39.6	-	.	Motif 1496_gi;Alias=;ID=1496-1456-E_coli_genome;pvalue=0.000109;qvalue= 0.603;sequence=TAAAGTTAT;
E_coli_genome	fimo	Nucleotide motif (loose)	4034611	4034619	39.6	+	.	Motif 1496_gi;Alias=;ID=1496-1457-E_coli_genome;pvalue=0.000109;qvalue= 0.603;sequence=AAAACATTA;
E_coli_genome	fimo	Nucleotide motif (loose)	4035988	4035996	39.6	+	.	Motif 1496_gi;Alias=;ID=1496-1458-E_coli_genome;pvalue=0.000109;qvalue= 0.603;sequence=TAAAGTTAA;
E_coli_genome	fimo	Nucleotide motif (loose)	4042394	4042402	39.6	-	.	Motif 1496_gi;Alias=;ID=1496-1459-E_coli_genome;pvalue=0.000109;qvalue= 0.603;sequence=AAAACATTA;
E_coli_genome	fimo	Nucleotide motif (loose)	4043422	4043430	39.6	+	.	Motif 1496_gi;Alias=;ID=1496-1460-E_coli_genome;pvalue=0.000109;qvalue= 0.603;sequence=AAAAGATTT;
E_coli_genome	fimo	Nucleotide motif (loose)	4044306	4044314	39.6	+	.	Motif 1496_gi;Alias=;ID=1496-1461-E_coli_genome;pvalue=0.000109;qvalue= 0.603;sequence=TAAAGATTT;
E_coli_genome	fimo	Nucleotide motif (loose)	4044817	4044825	39.6	+	.	Motif 1496_gi;Alias=;ID=1496-1462-E_coli_genome;pvalue=0.000109;qvalue= 0.603;sequence=AAAAGTTTT;
E_coli_genome	fimo	Nucleotide motif (loose)	4044817	4044825	39.6	-	.	Motif 1496_gi;Alias=;ID=1496-1463-E_coli_genome;pvalue=0.000109;qvalue= 0.603;sequence=AAAACTTTT;
E_coli_genome	fimo	Nucleotide motif (loose)	4046874	4046882	39.6	+	.	Motif 1496_gi;Alias=;ID=1496-1464-E_coli_genome;pvalue=0.000109;qvalue= 0.603;sequence=AAAAGATTT;
E_coli_genome	fimo	Nucleotide motif (loose)	4047013	4047021	39.6	-	.	Motif 1496_gi;Alias=;ID=1496-1465-E_coli_genome;pvalue=0.000109;qvalue= 0.603;sequence=TAAAGATAA;
E_coli_genome	fimo	Nucleotide motif (loose)	4047379	4047387	39.6	+	.	Motif 1496_gi;Alias=;ID=1496-1466-E_coli_genome;pvalue=0.000109;qvalue= 0.603;sequence=TAAAGATAT;
E_coli_genome	fimo	Nucleotide motif (loose)	4049155	4049163	39.6	+	.	Motif 1496_gi;Alias=;ID=1496-1467-E_coli_genome;pvalue=0.000109;qvalue= 0.603;sequence=AAAAGATAT;
E_coli_genome	fimo	Nucleotide motif (loose)	4054668	4054676	39.6	-	.	Motif 1496_gi;Alias=;ID=1496-1468-E_coli_genome;pvalue=0.000109;qvalue= 0.603;sequence=AAAAGATTT;
E_coli_genome	fimo	Nucleotide motif (loose)	4058109	4058117	39.6	+	.	Motif 1496_gi;Alias=;ID=1496-1469-E_coli_genome;pvalue=0.000109;qvalue= 0.603;sequence=AAAAGATAA;
E_coli_genome	fimo	Nucleotide motif (loose)	4060857	4060865	39.6	+	.	Motif 1496_gi;Alias=;ID=1496-1470-E_coli_genome;pvalue=0.000109;qvalue= 0.603;sequence=TAAAGTTTT;
E_coli_genome	fimo	Nucleotide motif (loose)	4060857	4060865	39.6	-	.	Motif 1496_gi;Alias=;ID=1496-1471-E_coli_genome;pvalue=0.000109;qvalue= 0.603;sequence=AAAACTTTA;
E_coli_genome	fimo	Nucleotide motif (loose)	4062145	4062153	39.6	-	.	Motif 1496_gi;Alias=;ID=1496-1472-E_coli_genome;pvalue=0.000109;qvalue= 0.603;sequence=AAAACTTAT;
E_coli_genome	fimo	Nucleotide motif (loose)	4064283	4064291	39.6	-	.	Motif 1496_gi;Alias=;ID=1496-1473-E_coli_genome;pvalue=0.000109;qvalue= 0.603;sequence=AAAAGATTA;
E_coli_genome	fimo	Nucleotide motif (loose)	4064873	4064881	39.6	+	.	Motif 1496_gi;Alias=;ID=1496-1474-E_coli_genome;pvalue=0.000109;qvalue= 0.603;sequence=AAAACATTT;
E_coli_genome	fimo	Nucleotide motif (loose)	4067017	4067025	39.6	+	.	Motif 1496_gi;Alias=;ID=1496-1475-E_coli_genome;pvalue=0.000109;qvalue= 0.603;sequence=AAAAGATAA;
E_coli_genome	fimo	Nucleotide motif (loose)	4067073	4067081	39.6	+	.	Motif 1496_gi;Alias=;ID=1496-1476-E_coli_genome;pvalue=0.000109;qvalue= 0.603;sequence=AAAAGATAA;
E_coli_genome	fimo	Nucleotide motif (loose)	4069098	4069106	39.6	-	.	Motif 1496_gi;Alias=;ID=1496-1477-E_coli_genome;pvalue=0.000109;qvalue= 0.603;sequence=TAAAGATAA;
E_coli_genome	fimo	Nucleotide motif (loose)	4069365	4069373	39.6	+	.	Motif 1496_gi;Alias=;ID=1496-1478-E_coli_genome;pvalue=0.000109;qvalue= 0.603;sequence=AAAACTTTA;
E_coli_genome	fimo	Nucleotide motif (loose)	4069365	4069373	39.6	-	.	Motif 1496_gi;Alias=;ID=1496-1479-E_coli_genome;pvalue=0.000109;qvalue= 0.603;sequence=TAAAGTTTT;
E_coli_genome	fimo	Nucleotide motif (loose)	4073720	4073728	39.6	-	.	Motif 1496_gi;Alias=;ID=1496-1480-E_coli_genome;pvalue=0.000109;qvalue= 0.603;sequence=TAAACATTT;
E_coli_genome	fimo	Nucleotide motif (loose)	4081599	4081607	39.6	+	.	Motif 1496_gi;Alias=;ID=1496-1481-E_coli_genome;pvalue=0.000109;qvalue= 0.603;sequence=AAAAGATAT;
E_coli_genome	fimo	Nucleotide motif (loose)	4088564	4088572	39.6	-	.	Motif 1496_gi;Alias=;ID=1496-1482-E_coli_genome;pvalue=0.000109;qvalue= 0.603;sequence=AAAACATTT;
E_coli_genome	fimo	Nucleotide motif (loose)	4093057	4093065	39.6	-	.	Motif 1496_gi;Alias=;ID=1496-1483-E_coli_genome;pvalue=0.000109;qvalue= 0.603;sequence=TAAACATAT;
E_coli_genome	fimo	Nucleotide motif (loose)	4094260	4094268	39.6	-	.	Motif 1496_gi;Alias=;ID=1496-1484-E_coli_genome;pvalue=0.000109;qvalue= 0.603;sequence=AAAACATTA;
E_coli_genome	fimo	Nucleotide motif (loose)	4103109	4103117	39.6	-	.	Motif 1496_gi;Alias=;ID=1496-1485-E_coli_genome;pvalue=0.000109;qvalue= 0.603;sequence=TAAACATTA;
E_coli_genome	fimo	Nucleotide motif (loose)	4105964	4105972	39.6	-	.	Motif 1496_gi;Alias=;ID=1496-1486-E_coli_genome;pvalue=0.000109;qvalue= 0.603;sequence=TAAACTTAT;
E_coli_genome	fimo	Nucleotide motif (loose)	4114081	4114089	39.6	-	.	Motif 1496_gi;Alias=;ID=1496-1487-E_coli_genome;pvalue=0.000109;qvalue= 0.603;sequence=TAAAGATTT;
E_coli_genome	fimo	Nucleotide motif (loose)	4118166	4118174	39.6	+	.	Motif 1496_gi;Alias=;ID=1496-1488-E_coli_genome;pvalue=0.000109;qvalue= 0.603;sequence=TAAACTTAT;
E_coli_genome	fimo	Nucleotide motif (loose)	4127018	4127026	39.6	+	.	Motif 1496_gi;Alias=;ID=1496-1489-E_coli_genome;pvalue=0.000109;qvalue= 0.603;sequence=AAAAGATAT;
E_coli_genome	fimo	Nucleotide motif (loose)	4128320	4128328	39.6	-	.	Motif 1496_gi;Alias=;ID=1496-1490-E_coli_genome;pvalue=0.000109;qvalue= 0.603;sequence=AAAAGATTA;
E_coli_genome	fimo	Nucleotide motif (loose)	4128769	4128777	39.6	-	.	Motif 1496_gi;Alias=;ID=1496-1491-E_coli_genome;pvalue=0.000109;qvalue= 0.603;sequence=TAAAGTTAT;
E_coli_genome	fimo	Nucleotide motif (loose)	4145163	4145171	39.6	-	.	Motif 1496_gi;Alias=;ID=1496-1492-E_coli_genome;pvalue=0.000109;qvalue= 0.603;sequence=TAAAGATTT;
E_coli_genome	fimo	Nucleotide motif (loose)	4145633	4145641	39.6	-	.	Motif 1496_gi;Alias=;ID=1496-1493-E_coli_genome;pvalue=0.000109;qvalue= 0.603;sequence=AAAACTTAA;
E_coli_genome	fimo	Nucleotide motif (loose)	4154711	4154719	39.6	-	.	Motif 1496_gi;Alias=;ID=1496-1494-E_coli_genome;pvalue=0.000109;qvalue= 0.603;sequence=TAAAGATTT;
E_coli_genome	fimo	Nucleotide motif (loose)	4156786	4156794	39.6	-	.	Motif 1496_gi;Alias=;ID=1496-1495-E_coli_genome;pvalue=0.000109;qvalue= 0.603;sequence=AAAACTTAA;
E_coli_genome	fimo	Nucleotide motif (loose)	4159383	4159391	39.6	+	.	Motif 1496_gi;Alias=;ID=1496-1496-E_coli_genome;pvalue=0.000109;qvalue= 0.603;sequence=TAAAGTTTT;
E_coli_genome	fimo	Nucleotide motif (loose)	4159383	4159391	39.6	-	.	Motif 1496_gi;Alias=;ID=1496-1497-E_coli_genome;pvalue=0.000109;qvalue= 0.603;sequence=AAAACTTTA;
E_coli_genome	fimo	Nucleotide motif (loose)	4161018	4161026	39.6	-	.	Motif 1496_gi;Alias=;ID=1496-1498-E_coli_genome;pvalue=0.000109;qvalue= 0.603;sequence=AAAACATAT;
E_coli_genome	fimo	Nucleotide motif (loose)	4164321	4164329	39.6	-	.	Motif 1496_gi;Alias=;ID=1496-1499-E_coli_genome;pvalue=0.000109;qvalue= 0.603;sequence=TAAAGTTAT;
E_coli_genome	fimo	Nucleotide motif (loose)	4167116	4167124	39.6	+	.	Motif 1496_gi;Alias=;ID=1496-1500-E_coli_genome;pvalue=0.000109;qvalue= 0.603;sequence=TAAAGTTAA;
E_coli_genome	fimo	Nucleotide motif (loose)	4179774	4179782	39.6	+	.	Motif 1496_gi;Alias=;ID=1496-1501-E_coli_genome;pvalue=0.000109;qvalue= 0.603;sequence=AAAAGATTT;
E_coli_genome	fimo	Nucleotide motif (loose)	4180500	4180508	39.6	-	.	Motif 1496_gi;Alias=;ID=1496-1502-E_coli_genome;pvalue=0.000109;qvalue= 0.603;sequence=AAAAGATAA;
E_coli_genome	fimo	Nucleotide motif (loose)	4180528	4180536	39.6	+	.	Motif 1496_gi;Alias=;ID=1496-1503-E_coli_genome;pvalue=0.000109;qvalue= 0.603;sequence=TAAACTTAT;
E_coli_genome	fimo	Nucleotide motif (loose)	4181922	4181930	39.6	+	.	Motif 1496_gi;Alias=;ID=1496-1504-E_coli_genome;pvalue=0.000109;qvalue= 0.603;sequence=AAAAGTTAT;
E_coli_genome	fimo	Nucleotide motif (loose)	4185544	4185552	39.6	+	.	Motif 1496_gi;Alias=;ID=1496-1505-E_coli_genome;pvalue=0.000109;qvalue= 0.603;sequence=AAAAGATTA;
E_coli_genome	fimo	Nucleotide motif (loose)	4189950	4189958	39.6	+	.	Motif 1496_gi;Alias=;ID=1496-1506-E_coli_genome;pvalue=0.000109;qvalue= 0.603;sequence=AAAAGATTA;
E_coli_genome	fimo	Nucleotide motif (loose)	4195390	4195398	39.6	-	.	Motif 1496_gi;Alias=;ID=1496-1507-E_coli_genome;pvalue=0.000109;qvalue= 0.603;sequence=AAAAGTTAA;
E_coli_genome	fimo	Nucleotide motif (loose)	4196111	4196119	39.6	+	.	Motif 1496_gi;Alias=;ID=1496-1508-E_coli_genome;pvalue=0.000109;qvalue= 0.603;sequence=AAAAGTTAA;
E_coli_genome	fimo	Nucleotide motif (loose)	4197445	4197453	39.6	+	.	Motif 1496_gi;Alias=;ID=1496-1509-E_coli_genome;pvalue=0.000109;qvalue= 0.603;sequence=TAAAGTTAA;
E_coli_genome	fimo	Nucleotide motif (loose)	4208604	4208612	39.6	+	.	Motif 1496_gi;Alias=;ID=1496-1510-E_coli_genome;pvalue=0.000109;qvalue= 0.603;sequence=TAAAGTTAA;
E_coli_genome	fimo	Nucleotide motif (loose)	4214951	4214959	39.6	+	.	Motif 1496_gi;Alias=;ID=1496-1511-E_coli_genome;pvalue=0.000109;qvalue= 0.603;sequence=TAAAGATAA;
E_coli_genome	fimo	Nucleotide motif (loose)	4218960	4218968	39.6	-	.	Motif 1496_gi;Alias=;ID=1496-1512-E_coli_genome;pvalue=0.000109;qvalue= 0.603;sequence=TAAAGATAA;
E_coli_genome	fimo	Nucleotide motif (loose)	4221205	4221213	39.6	-	.	Motif 1496_gi;Alias=;ID=1496-1513-E_coli_genome;pvalue=0.000109;qvalue= 0.603;sequence=AAAAGATAA;
E_coli_genome	fimo	Nucleotide motif (loose)	4222069	4222077	39.6	-	.	Motif 1496_gi;Alias=;ID=1496-1514-E_coli_genome;pvalue=0.000109;qvalue= 0.603;sequence=TAAACTTAA;
E_coli_genome	fimo	Nucleotide motif (loose)	4222298	4222306	39.6	+	.	Motif 1496_gi;Alias=;ID=1496-1515-E_coli_genome;pvalue=0.000109;qvalue= 0.603;sequence=TAAAGATAT;
E_coli_genome	fimo	Nucleotide motif (loose)	4235232	4235240	39.6	-	.	Motif 1496_gi;Alias=;ID=1496-1516-E_coli_genome;pvalue=0.000109;qvalue= 0.603;sequence=TAAAGATTT;
E_coli_genome	fimo	Nucleotide motif (loose)	4235719	4235727	39.6	-	.	Motif 1496_gi;Alias=;ID=1496-1517-E_coli_genome;pvalue=0.000109;qvalue= 0.603;sequence=TAAACTTAA;
E_coli_genome	fimo	Nucleotide motif (loose)	4235859	4235867	39.6	-	.	Motif 1496_gi;Alias=;ID=1496-1518-E_coli_genome;pvalue=0.000109;qvalue= 0.603;sequence=AAAACATTT;
E_coli_genome	fimo	Nucleotide motif (loose)	4237939	4237947	39.6	+	.	Motif 1496_gi;Alias=;ID=1496-1519-E_coli_genome;pvalue=0.000109;qvalue= 0.603;sequence=TAAAGATAA;
E_coli_genome	fimo	Nucleotide motif (loose)	4238949	4238957	39.6	+	.	Motif 1496_gi;Alias=;ID=1496-1520-E_coli_genome;pvalue=0.000109;qvalue= 0.603;sequence=AAAACTTTT;
E_coli_genome	fimo	Nucleotide motif (loose)	4238949	4238957	39.6	-	.	Motif 1496_gi;Alias=;ID=1496-1521-E_coli_genome;pvalue=0.000109;qvalue= 0.603;sequence=AAAAGTTTT;
E_coli_genome	fimo	Nucleotide motif (loose)	4239331	4239339	39.6	+	.	Motif 1496_gi;Alias=;ID=1496-1522-E_coli_genome;pvalue=0.000109;qvalue= 0.603;sequence=AAAAGATAT;
E_coli_genome	fimo	Nucleotide motif (loose)	4242110	4242118	39.6	-	.	Motif 1496_gi;Alias=;ID=1496-1523-E_coli_genome;pvalue=0.000109;qvalue= 0.603;sequence=AAAACTTAA;
E_coli_genome	fimo	Nucleotide motif (loose)	4243761	4243769	39.6	+	.	Motif 1496_gi;Alias=;ID=1496-1524-E_coli_genome;pvalue=0.000109;qvalue= 0.603;sequence=TAAAGTTAA;
E_coli_genome	fimo	Nucleotide motif (loose)	4244283	4244291	39.6	+	.	Motif 1496_gi;Alias=;ID=1496-1525-E_coli_genome;pvalue=0.000109;qvalue= 0.603;sequence=TAAAGTTTT;
E_coli_genome	fimo	Nucleotide motif (loose)	4244283	4244291	39.6	-	.	Motif 1496_gi;Alias=;ID=1496-1526-E_coli_genome;pvalue=0.000109;qvalue= 0.603;sequence=AAAACTTTA;
E_coli_genome	fimo	Nucleotide motif (loose)	4250018	4250026	39.6	+	.	Motif 1496_gi;Alias=;ID=1496-1527-E_coli_genome;pvalue=0.000109;qvalue= 0.603;sequence=AAAACTTTA;
E_coli_genome	fimo	Nucleotide motif (loose)	4250018	4250026	39.6	-	.	Motif 1496_gi;Alias=;ID=1496-1528-E_coli_genome;pvalue=0.000109;qvalue= 0.603;sequence=TAAAGTTTT;
E_coli_genome	fimo	Nucleotide motif (loose)	4250830	4250838	39.6	-	.	Motif 1496_gi;Alias=;ID=1496-1529-E_coli_genome;pvalue=0.000109;qvalue= 0.603;sequence=TAAAGTTAT;
E_coli_genome	fimo	Nucleotide motif (loose)	4251329	4251337	39.6	-	.	Motif 1496_gi;Alias=;ID=1496-1530-E_coli_genome;pvalue=0.000109;qvalue= 0.603;sequence=TAAAGATAA;
E_coli_genome	fimo	Nucleotide motif (loose)	4251640	4251648	39.6	+	.	Motif 1496_gi;Alias=;ID=1496-1531-E_coli_genome;pvalue=0.000109;qvalue= 0.603;sequence=AAAACTTTA;
E_coli_genome	fimo	Nucleotide motif (loose)	4251640	4251648	39.6	-	.	Motif 1496_gi;Alias=;ID=1496-1532-E_coli_genome;pvalue=0.000109;qvalue= 0.603;sequence=TAAAGTTTT;
E_coli_genome	fimo	Nucleotide motif (loose)	4252027	4252035	39.6	-	.	Motif 1496_gi;Alias=;ID=1496-1533-E_coli_genome;pvalue=0.000109;qvalue= 0.603;sequence=TAAAGATAT;
E_coli_genome	fimo	Nucleotide motif (loose)	4255382	4255390	39.6	+	.	Motif 1496_gi;Alias=;ID=1496-1534-E_coli_genome;pvalue=0.000109;qvalue= 0.603;sequence=TAAAGTTTA;
E_coli_genome	fimo	Nucleotide motif (loose)	4255382	4255390	39.6	-	.	Motif 1496_gi;Alias=;ID=1496-1535-E_coli_genome;pvalue=0.000109;qvalue= 0.603;sequence=TAAACTTTA;
E_coli_genome	fimo	Nucleotide motif (loose)	4256918	4256926	39.6	+	.	Motif 1496_gi;Alias=;ID=1496-1536-E_coli_genome;pvalue=0.000109;qvalue= 0.603;sequence=AAAAGATAT;
E_coli_genome	fimo	Nucleotide motif (loose)	4262703	4262711	39.6	-	.	Motif 1496_gi;Alias=;ID=1496-1537-E_coli_genome;pvalue=0.000109;qvalue= 0.603;sequence=AAAAGTTAA;
E_coli_genome	fimo	Nucleotide motif (loose)	4264513	4264521	39.6	-	.	Motif 1496_gi;Alias=;ID=1496-1538-E_coli_genome;pvalue=0.000109;qvalue= 0.603;sequence=TAAAGATAT;
E_coli_genome	fimo	Nucleotide motif (loose)	4267615	4267623	39.6	+	.	Motif 1496_gi;Alias=;ID=1496-1539-E_coli_genome;pvalue=0.000109;qvalue= 0.603;sequence=AAAACATTA;
E_coli_genome	fimo	Nucleotide motif (loose)	4268829	4268837	39.6	+	.	Motif 1496_gi;Alias=;ID=1496-1540-E_coli_genome;pvalue=0.000109;qvalue= 0.603;sequence=AAAACTTTA;
E_coli_genome	fimo	Nucleotide motif (loose)	4268829	4268837	39.6	-	.	Motif 1496_gi;Alias=;ID=1496-1541-E_coli_genome;pvalue=0.000109;qvalue= 0.603;sequence=TAAAGTTTT;
E_coli_genome	fimo	Nucleotide motif (loose)	4268876	4268884	39.6	-	.	Motif 1496_gi;Alias=;ID=1496-1542-E_coli_genome;pvalue=0.000109;qvalue= 0.603;sequence=AAAAGATTT;
E_coli_genome	fimo	Nucleotide motif (loose)	4268936	4268944	39.6	-	.	Motif 1496_gi;Alias=;ID=1496-1543-E_coli_genome;pvalue=0.000109;qvalue= 0.603;sequence=TAAAGATAT;
E_coli_genome	fimo	Nucleotide motif (loose)	4269229	4269237	39.6	+	.	Motif 1496_gi;Alias=;ID=1496-1544-E_coli_genome;pvalue=0.000109;qvalue= 0.603;sequence=TAAACATTT;
E_coli_genome	fimo	Nucleotide motif (loose)	4275514	4275522	39.6	-	.	Motif 1496_gi;Alias=;ID=1496-1545-E_coli_genome;pvalue=0.000109;qvalue= 0.603;sequence=AAAAGATAA;
E_coli_genome	fimo	Nucleotide motif (loose)	4282163	4282171	39.6	-	.	Motif 1496_gi;Alias=;ID=1496-1546-E_coli_genome;pvalue=0.000109;qvalue= 0.603;sequence=TAAACTTAA;
E_coli_genome	fimo	Nucleotide motif (loose)	4282297	4282305	39.6	+	.	Motif 1496_gi;Alias=;ID=1496-1547-E_coli_genome;pvalue=0.000109;qvalue= 0.603;sequence=TAAAGATTT;
E_coli_genome	fimo	Nucleotide motif (loose)	4282726	4282734	39.6	-	.	Motif 1496_gi;Alias=;ID=1496-1548-E_coli_genome;pvalue=0.000109;qvalue= 0.603;sequence=TAAAGATAA;
E_coli_genome	fimo	Nucleotide motif (loose)	4283045	4283053	39.6	+	.	Motif 1496_gi;Alias=;ID=1496-1549-E_coli_genome;pvalue=0.000109;qvalue= 0.603;sequence=AAAACATAT;
E_coli_genome	fimo	Nucleotide motif (loose)	4297359	4297367	39.6	-	.	Motif 1496_gi;Alias=;ID=1496-1550-E_coli_genome;pvalue=0.000109;qvalue= 0.603;sequence=AAAACTTAA;
E_coli_genome	fimo	Nucleotide motif (loose)	4306347	4306355	39.6	+	.	Motif 1496_gi;Alias=;ID=1496-1551-E_coli_genome;pvalue=0.000109;qvalue= 0.603;sequence=TAAACTTTA;
E_coli_genome	fimo	Nucleotide motif (loose)	4306347	4306355	39.6	-	.	Motif 1496_gi;Alias=;ID=1496-1552-E_coli_genome;pvalue=0.000109;qvalue= 0.603;sequence=TAAAGTTTA;
E_coli_genome	fimo	Nucleotide motif (loose)	4307564	4307572	39.6	-	.	Motif 1496_gi;Alias=;ID=1496-1553-E_coli_genome;pvalue=0.000109;qvalue= 0.603;sequence=TAAAGATAA;
E_coli_genome	fimo	Nucleotide motif (loose)	4313084	4313092	39.6	+	.	Motif 1496_gi;Alias=;ID=1496-1554-E_coli_genome;pvalue=0.000109;qvalue= 0.603;sequence=TAAAGTTTA;
E_coli_genome	fimo	Nucleotide motif (loose)	4313084	4313092	39.6	-	.	Motif 1496_gi;Alias=;ID=1496-1555-E_coli_genome;pvalue=0.000109;qvalue= 0.603;sequence=TAAACTTTA;
E_coli_genome	fimo	Nucleotide motif (loose)	4313306	4313314	39.6	-	.	Motif 1496_gi;Alias=;ID=1496-1556-E_coli_genome;pvalue=0.000109;qvalue= 0.603;sequence=AAAACATTT;
E_coli_genome	fimo	Nucleotide motif (loose)	4321363	4321371	39.6	-	.	Motif 1496_gi;Alias=;ID=1496-1557-E_coli_genome;pvalue=0.000109;qvalue= 0.603;sequence=AAAACTTAT;
E_coli_genome	fimo	Nucleotide motif (loose)	4326890	4326898	39.6	-	.	Motif 1496_gi;Alias=;ID=1496-1558-E_coli_genome;pvalue=0.000109;qvalue= 0.603;sequence=AAAAGATTA;
E_coli_genome	fimo	Nucleotide motif (loose)	4327596	4327604	39.6	+	.	Motif 1496_gi;Alias=;ID=1496-1559-E_coli_genome;pvalue=0.000109;qvalue= 0.603;sequence=TAAAGATAT;
E_coli_genome	fimo	Nucleotide motif (loose)	4330657	4330665	39.6	+	.	Motif 1496_gi;Alias=;ID=1496-1560-E_coli_genome;pvalue=0.000109;qvalue= 0.603;sequence=TAAAGTTTT;
E_coli_genome	fimo	Nucleotide motif (loose)	4330657	4330665	39.6	-	.	Motif 1496_gi;Alias=;ID=1496-1561-E_coli_genome;pvalue=0.000109;qvalue= 0.603;sequence=AAAACTTTA;
E_coli_genome	fimo	Nucleotide motif (loose)	4335932	4335940	39.6	+	.	Motif 1496_gi;Alias=;ID=1496-1562-E_coli_genome;pvalue=0.000109;qvalue= 0.603;sequence=TAAAGATAT;
E_coli_genome	fimo	Nucleotide motif (loose)	4344825	4344833	39.6	-	.	Motif 1496_gi;Alias=;ID=1496-1563-E_coli_genome;pvalue=0.000109;qvalue= 0.603;sequence=TAAACATAT;
E_coli_genome	fimo	Nucleotide motif (loose)	4348989	4348997	39.6	-	.	Motif 1496_gi;Alias=;ID=1496-1564-E_coli_genome;pvalue=0.000109;qvalue= 0.603;sequence=AAAACATTA;
E_coli_genome	fimo	Nucleotide motif (loose)	4349131	4349139	39.6	-	.	Motif 1496_gi;Alias=;ID=1496-1565-E_coli_genome;pvalue=0.000109;qvalue= 0.603;sequence=AAAAGTTAA;
E_coli_genome	fimo	Nucleotide motif (loose)	4352537	4352545	39.6	-	.	Motif 1496_gi;Alias=;ID=1496-1566-E_coli_genome;pvalue=0.000109;qvalue= 0.603;sequence=AAAACTTAT;
E_coli_genome	fimo	Nucleotide motif (loose)	4360142	4360150	39.6	+	.	Motif 1496_gi;Alias=;ID=1496-1567-E_coli_genome;pvalue=0.000109;qvalue= 0.603;sequence=TAAAGATTA;
E_coli_genome	fimo	Nucleotide motif (loose)	4360231	4360239	39.6	+	.	Motif 1496_gi;Alias=;ID=1496-1568-E_coli_genome;pvalue=0.000109;qvalue= 0.603;sequence=AAAAGATAA;
E_coli_genome	fimo	Nucleotide motif (loose)	4360237	4360245	39.6	+	.	Motif 1496_gi;Alias=;ID=1496-1569-E_coli_genome;pvalue=0.000109;qvalue= 0.603;sequence=TAAACATTT;
E_coli_genome	fimo	Nucleotide motif (loose)	4360245	4360253	39.6	-	.	Motif 1496_gi;Alias=;ID=1496-1570-E_coli_genome;pvalue=0.000109;qvalue= 0.603;sequence=TAAACATTA;
E_coli_genome	fimo	Nucleotide motif (loose)	4361164	4361172	39.6	-	.	Motif 1496_gi;Alias=;ID=1496-1571-E_coli_genome;pvalue=0.000109;qvalue= 0.603;sequence=AAAACATTA;
E_coli_genome	fimo	Nucleotide motif (loose)	4361690	4361698	39.6	-	.	Motif 1496_gi;Alias=;ID=1496-1572-E_coli_genome;pvalue=0.000109;qvalue= 0.603;sequence=AAAAGATAA;
E_coli_genome	fimo	Nucleotide motif (loose)	4371017	4371025	39.6	+	.	Motif 1496_gi;Alias=;ID=1496-1573-E_coli_genome;pvalue=0.000109;qvalue= 0.603;sequence=TAAAGATAA;
E_coli_genome	fimo	Nucleotide motif (loose)	4374602	4374610	39.6	-	.	Motif 1496_gi;Alias=;ID=1496-1574-E_coli_genome;pvalue=0.000109;qvalue= 0.603;sequence=TAAACATTA;
E_coli_genome	fimo	Nucleotide motif (loose)	4378690	4378698	39.6	-	.	Motif 1496_gi;Alias=;ID=1496-1575-E_coli_genome;pvalue=0.000109;qvalue= 0.603;sequence=AAAACATTT;
E_coli_genome	fimo	Nucleotide motif (loose)	4383679	4383687	39.6	-	.	Motif 1496_gi;Alias=;ID=1496-1576-E_coli_genome;pvalue=0.000109;qvalue= 0.603;sequence=AAAACATAT;
E_coli_genome	fimo	Nucleotide motif (loose)	4390474	4390482	39.6	+	.	Motif 1496_gi;Alias=;ID=1496-1577-E_coli_genome;pvalue=0.000109;qvalue= 0.603;sequence=AAAAGTTTT;
E_coli_genome	fimo	Nucleotide motif (loose)	4390474	4390482	39.6	-	.	Motif 1496_gi;Alias=;ID=1496-1578-E_coli_genome;pvalue=0.000109;qvalue= 0.603;sequence=AAAACTTTT;
E_coli_genome	fimo	Nucleotide motif (loose)	4392258	4392266	39.6	+	.	Motif 1496_gi;Alias=;ID=1496-1579-E_coli_genome;pvalue=0.000109;qvalue= 0.603;sequence=AAAACTTTT;
E_coli_genome	fimo	Nucleotide motif (loose)	4392258	4392266	39.6	-	.	Motif 1496_gi;Alias=;ID=1496-1580-E_coli_genome;pvalue=0.000109;qvalue= 0.603;sequence=AAAAGTTTT;
E_coli_genome	fimo	Nucleotide motif (loose)	4399789	4399797	39.6	+	.	Motif 1496_gi;Alias=;ID=1496-1581-E_coli_genome;pvalue=0.000109;qvalue= 0.603;sequence=AAAACTTTA;
E_coli_genome	fimo	Nucleotide motif (loose)	4399789	4399797	39.6	-	.	Motif 1496_gi;Alias=;ID=1496-1582-E_coli_genome;pvalue=0.000109;qvalue= 0.603;sequence=TAAAGTTTT;
E_coli_genome	fimo	Nucleotide motif (loose)	4410107	4410115	39.6	+	.	Motif 1496_gi;Alias=;ID=1496-1583-E_coli_genome;pvalue=0.000109;qvalue= 0.603;sequence=TAAACTTAA;
E_coli_genome	fimo	Nucleotide motif (loose)	4410565	4410573	39.6	+	.	Motif 1496_gi;Alias=;ID=1496-1584-E_coli_genome;pvalue=0.000109;qvalue= 0.603;sequence=AAAAGTTTA;
E_coli_genome	fimo	Nucleotide motif (loose)	4410565	4410573	39.6	-	.	Motif 1496_gi;Alias=;ID=1496-1585-E_coli_genome;pvalue=0.000109;qvalue= 0.603;sequence=TAAACTTTT;
E_coli_genome	fimo	Nucleotide motif (loose)	4425907	4425915	39.6	+	.	Motif 1496_gi;Alias=;ID=1496-1586-E_coli_genome;pvalue=0.000109;qvalue= 0.603;sequence=TAAAGATAT;
E_coli_genome	fimo	Nucleotide motif (loose)	4427439	4427447	39.6	-	.	Motif 1496_gi;Alias=;ID=1496-1587-E_coli_genome;pvalue=0.000109;qvalue= 0.603;sequence=AAAACATTA;
E_coli_genome	fimo	Nucleotide motif (loose)	4429711	4429719	39.6	+	.	Motif 1496_gi;Alias=;ID=1496-1588-E_coli_genome;pvalue=0.000109;qvalue= 0.603;sequence=TAAACATAA;
E_coli_genome	fimo	Nucleotide motif (loose)	4430116	4430124	39.6	-	.	Motif 1496_gi;Alias=;ID=1496-1589-E_coli_genome;pvalue=0.000109;qvalue= 0.603;sequence=AAAAGATTT;
E_coli_genome	fimo	Nucleotide motif (loose)	4435766	4435774	39.6	-	.	Motif 1496_gi;Alias=;ID=1496-1590-E_coli_genome;pvalue=0.000109;qvalue= 0.603;sequence=TAAAGATTT;
E_coli_genome	fimo	Nucleotide motif (loose)	4436553	4436561	39.6	+	.	Motif 1496_gi;Alias=;ID=1496-1591-E_coli_genome;pvalue=0.000109;qvalue= 0.603;sequence=TAAACTTAA;
E_coli_genome	fimo	Nucleotide motif (loose)	4437555	4437563	39.6	+	.	Motif 1496_gi;Alias=;ID=1496-1592-E_coli_genome;pvalue=0.000109;qvalue= 0.603;sequence=AAAAGTTAT;
E_coli_genome	fimo	Nucleotide motif (loose)	4437976	4437984	39.6	+	.	Motif 1496_gi;Alias=;ID=1496-1593-E_coli_genome;pvalue=0.000109;qvalue= 0.603;sequence=TAAAGATAA;
E_coli_genome	fimo	Nucleotide motif (loose)	4438548	4438556	39.6	+	.	Motif 1496_gi;Alias=;ID=1496-1594-E_coli_genome;pvalue=0.000109;qvalue= 0.603;sequence=AAAAGATTT;
E_coli_genome	fimo	Nucleotide motif (loose)	4439425	4439433	39.6	+	.	Motif 1496_gi;Alias=;ID=1496-1595-E_coli_genome;pvalue=0.000109;qvalue= 0.603;sequence=AAAAGATAA;
E_coli_genome	fimo	Nucleotide motif (loose)	4439462	4439470	39.6	+	.	Motif 1496_gi;Alias=;ID=1496-1596-E_coli_genome;pvalue=0.000109;qvalue= 0.603;sequence=AAAAGTTAT;
E_coli_genome	fimo	Nucleotide motif (loose)	4439891	4439899	39.6	-	.	Motif 1496_gi;Alias=;ID=1496-1597-E_coli_genome;pvalue=0.000109;qvalue= 0.603;sequence=TAAAGATAA;
E_coli_genome	fimo	Nucleotide motif (loose)	4442268	4442276	39.6	+	.	Motif 1496_gi;Alias=;ID=1496-1598-E_coli_genome;pvalue=0.000109;qvalue= 0.603;sequence=AAAACATAA;
E_coli_genome	fimo	Nucleotide motif (loose)	4453636	4453644	39.6	-	.	Motif 1496_gi;Alias=;ID=1496-1599-E_coli_genome;pvalue=0.000109;qvalue= 0.603;sequence=TAAAGATAA;
E_coli_genome	fimo	Nucleotide motif (loose)	4459203	4459211	39.6	+	.	Motif 1496_gi;Alias=;ID=1496-1600-E_coli_genome;pvalue=0.000109;qvalue= 0.603;sequence=AAAAGATAT;
E_coli_genome	fimo	Nucleotide motif (loose)	4460544	4460552	39.6	-	.	Motif 1496_gi;Alias=;ID=1496-1601-E_coli_genome;pvalue=0.000109;qvalue= 0.603;sequence=TAAACATTT;
E_coli_genome	fimo	Nucleotide motif (loose)	4463323	4463331	39.6	-	.	Motif 1496_gi;Alias=;ID=1496-1602-E_coli_genome;pvalue=0.000109;qvalue= 0.603;sequence=AAAAGTTAA;
E_coli_genome	fimo	Nucleotide motif (loose)	4467469	4467477	39.6	+	.	Motif 1496_gi;Alias=;ID=1496-1603-E_coli_genome;pvalue=0.000109;qvalue= 0.603;sequence=AAAACTTTT;
E_coli_genome	fimo	Nucleotide motif (loose)	4467469	4467477	39.6	-	.	Motif 1496_gi;Alias=;ID=1496-1604-E_coli_genome;pvalue=0.000109;qvalue= 0.603;sequence=AAAAGTTTT;
E_coli_genome	fimo	Nucleotide motif (loose)	4467623	4467631	39.6	-	.	Motif 1496_gi;Alias=;ID=1496-1605-E_coli_genome;pvalue=0.000109;qvalue= 0.603;sequence=TAAACATAA;
E_coli_genome	fimo	Nucleotide motif (loose)	4474805	4474813	39.6	-	.	Motif 1496_gi;Alias=;ID=1496-1606-E_coli_genome;pvalue=0.000109;qvalue= 0.603;sequence=AAAAGATAA;
E_coli_genome	fimo	Nucleotide motif (loose)	4476629	4476637	39.6	+	.	Motif 1496_gi;Alias=;ID=1496-1607-E_coli_genome;pvalue=0.000109;qvalue= 0.603;sequence=AAAAGATAA;
E_coli_genome	fimo	Nucleotide motif (loose)	4476977	4476985	39.6	+	.	Motif 1496_gi;Alias=;ID=1496-1608-E_coli_genome;pvalue=0.000109;qvalue= 0.603;sequence=AAAAGATTT;
E_coli_genome	fimo	Nucleotide motif (loose)	4479621	4479629	39.6	+	.	Motif 1496_gi;Alias=;ID=1496-1609-E_coli_genome;pvalue=0.000109;qvalue= 0.603;sequence=TAAAGTTTT;
E_coli_genome	fimo	Nucleotide motif (loose)	4479621	4479629	39.6	-	.	Motif 1496_gi;Alias=;ID=1496-1610-E_coli_genome;pvalue=0.000109;qvalue= 0.603;sequence=AAAACTTTA;
E_coli_genome	fimo	Nucleotide motif (loose)	4479885	4479893	39.6	-	.	Motif 1496_gi;Alias=;ID=1496-1611-E_coli_genome;pvalue=0.000109;qvalue= 0.603;sequence=TAAAGATAA;
E_coli_genome	fimo	Nucleotide motif (loose)	4480687	4480695	39.6	-	.	Motif 1496_gi;Alias=;ID=1496-1612-E_coli_genome;pvalue=0.000109;qvalue= 0.603;sequence=TAAAGTTAA;
E_coli_genome	fimo	Nucleotide motif (loose)	4483191	4483199	39.6	-	.	Motif 1496_gi;Alias=;ID=1496-1613-E_coli_genome;pvalue=0.000109;qvalue= 0.603;sequence=TAAAGATTA;
E_coli_genome	fimo	Nucleotide motif (loose)	4492458	4492466	39.6	-	.	Motif 1496_gi;Alias=;ID=1496-1614-E_coli_genome;pvalue=0.000109;qvalue= 0.603;sequence=TAAAGTTAA;
E_coli_genome	fimo	Nucleotide motif (loose)	4492930	4492938	39.6	-	.	Motif 1496_gi;Alias=;ID=1496-1615-E_coli_genome;pvalue=0.000109;qvalue= 0.603;sequence=TAAAGTTAT;
E_coli_genome	fimo	Nucleotide motif (loose)	4494192	4494200	39.6	-	.	Motif 1496_gi;Alias=;ID=1496-1616-E_coli_genome;pvalue=0.000109;qvalue= 0.603;sequence=TAAAGTTAT;
E_coli_genome	fimo	Nucleotide motif (loose)	4494668	4494676	39.6	+	.	Motif 1496_gi;Alias=;ID=1496-1617-E_coli_genome;pvalue=0.000109;qvalue= 0.603;sequence=AAAACATTA;
E_coli_genome	fimo	Nucleotide motif (loose)	4497052	4497060	39.6	-	.	Motif 1496_gi;Alias=;ID=1496-1618-E_coli_genome;pvalue=0.000109;qvalue= 0.603;sequence=AAAAGATTA;
E_coli_genome	fimo	Nucleotide motif (loose)	4505004	4505012	39.6	-	.	Motif 1496_gi;Alias=;ID=1496-1619-E_coli_genome;pvalue=0.000109;qvalue= 0.603;sequence=TAAACATTA;
E_coli_genome	fimo	Nucleotide motif (loose)	4506527	4506535	39.6	-	.	Motif 1496_gi;Alias=;ID=1496-1620-E_coli_genome;pvalue=0.000109;qvalue= 0.603;sequence=AAAAGATTA;
E_coli_genome	fimo	Nucleotide motif (loose)	4507680	4507688	39.6	+	.	Motif 1496_gi;Alias=;ID=1496-1621-E_coli_genome;pvalue=0.000109;qvalue= 0.603;sequence=TAAACTTTA;
E_coli_genome	fimo	Nucleotide motif (loose)	4507680	4507688	39.6	-	.	Motif 1496_gi;Alias=;ID=1496-1622-E_coli_genome;pvalue=0.000109;qvalue= 0.603;sequence=TAAAGTTTA;
E_coli_genome	fimo	Nucleotide motif (loose)	4514892	4514900	39.6	+	.	Motif 1496_gi;Alias=;ID=1496-1623-E_coli_genome;pvalue=0.000109;qvalue= 0.603;sequence=TAAAGTTAA;
E_coli_genome	fimo	Nucleotide motif (loose)	4516775	4516783	39.6	-	.	Motif 1496_gi;Alias=;ID=1496-1624-E_coli_genome;pvalue=0.000109;qvalue= 0.603;sequence=TAAACATTT;
E_coli_genome	fimo	Nucleotide motif (loose)	4518248	4518256	39.6	+	.	Motif 1496_gi;Alias=;ID=1496-1625-E_coli_genome;pvalue=0.000109;qvalue= 0.603;sequence=AAAAGTTAA;
E_coli_genome	fimo	Nucleotide motif (loose)	4524148	4524156	39.6	-	.	Motif 1496_gi;Alias=;ID=1496-1626-E_coli_genome;pvalue=0.000109;qvalue= 0.603;sequence=AAAAGATAA;
E_coli_genome	fimo	Nucleotide motif (loose)	4533875	4533883	39.6	-	.	Motif 1496_gi;Alias=;ID=1496-1627-E_coli_genome;pvalue=0.000109;qvalue= 0.603;sequence=AAAACTTAT;
E_coli_genome	fimo	Nucleotide motif (loose)	4536843	4536851	39.6	+	.	Motif 1496_gi;Alias=;ID=1496-1628-E_coli_genome;pvalue=0.000109;qvalue= 0.603;sequence=AAAACATTA;
E_coli_genome	fimo	Nucleotide motif (loose)	4540876	4540884	39.6	+	.	Motif 1496_gi;Alias=;ID=1496-1629-E_coli_genome;pvalue=0.000109;qvalue= 0.603;sequence=TAAACATAA;
E_coli_genome	fimo	Nucleotide motif (loose)	4541676	4541684	39.6	+	.	Motif 1496_gi;Alias=;ID=1496-1630-E_coli_genome;pvalue=0.000109;qvalue= 0.603;sequence=TAAACATTA;
E_coli_genome	fimo	Nucleotide motif (loose)	4541947	4541955	39.6	-	.	Motif 1496_gi;Alias=;ID=1496-1631-E_coli_genome;pvalue=0.000109;qvalue= 0.603;sequence=AAAAGATAA;
E_coli_genome	fimo	Nucleotide motif (loose)	4542650	4542658	39.6	+	.	Motif 1496_gi;Alias=;ID=1496-1632-E_coli_genome;pvalue=0.000109;qvalue= 0.603;sequence=TAAAGTTAA;
E_coli_genome	fimo	Nucleotide motif (loose)	4542909	4542917	39.6	+	.	Motif 1496_gi;Alias=;ID=1496-1633-E_coli_genome;pvalue=0.000109;qvalue= 0.603;sequence=TAAAGATAA;
E_coli_genome	fimo	Nucleotide motif (loose)	4548992	4549000	39.6	-	.	Motif 1496_gi;Alias=;ID=1496-1634-E_coli_genome;pvalue=0.000109;qvalue= 0.603;sequence=AAAAGATTT;
E_coli_genome	fimo	Nucleotide motif (loose)	4550513	4550521	39.6	+	.	Motif 1496_gi;Alias=;ID=1496-1635-E_coli_genome;pvalue=0.000109;qvalue= 0.603;sequence=TAAAGTTAA;
E_coli_genome	fimo	Nucleotide motif (loose)	4555596	4555604	39.6	-	.	Motif 1496_gi;Alias=;ID=1496-1636-E_coli_genome;pvalue=0.000109;qvalue= 0.603;sequence=TAAAGTTAT;
E_coli_genome	fimo	Nucleotide motif (loose)	4559961	4559969	39.6	+	.	Motif 1496_gi;Alias=;ID=1496-1637-E_coli_genome;pvalue=0.000109;qvalue= 0.603;sequence=TAAACATAT;
E_coli_genome	fimo	Nucleotide motif (loose)	4560587	4560595	39.6	+	.	Motif 1496_gi;Alias=;ID=1496-1638-E_coli_genome;pvalue=0.000109;qvalue= 0.603;sequence=AAAAGATTA;
E_coli_genome	fimo	Nucleotide motif (loose)	4560975	4560983	39.6	-	.	Motif 1496_gi;Alias=;ID=1496-1639-E_coli_genome;pvalue=0.000109;qvalue= 0.603;sequence=AAAACTTAA;
E_coli_genome	fimo	Nucleotide motif (loose)	4569096	4569104	39.6	+	.	Motif 1496_gi;Alias=;ID=1496-1640-E_coli_genome;pvalue=0.000109;qvalue= 0.603;sequence=TAAAGATTT;
E_coli_genome	fimo	Nucleotide motif (loose)	4569830	4569838	39.6	+	.	Motif 1496_gi;Alias=;ID=1496-1641-E_coli_genome;pvalue=0.000109;qvalue= 0.603;sequence=AAAAGATTA;
E_coli_genome	fimo	Nucleotide motif (loose)	4570000	4570008	39.6	+	.	Motif 1496_gi;Alias=;ID=1496-1642-E_coli_genome;pvalue=0.000109;qvalue= 0.603;sequence=TAAAGATTT;
E_coli_genome	fimo	Nucleotide motif (loose)	4571950	4571958	39.6	-	.	Motif 1496_gi;Alias=;ID=1496-1643-E_coli_genome;pvalue=0.000109;qvalue= 0.603;sequence=AAAACATAA;
E_coli_genome	fimo	Nucleotide motif (loose)	4576477	4576485	39.6	+	.	Motif 1496_gi;Alias=;ID=1496-1644-E_coli_genome;pvalue=0.000109;qvalue= 0.603;sequence=TAAAGATAA;
E_coli_genome	fimo	Nucleotide motif (loose)	4577120	4577128	39.6	+	.	Motif 1496_gi;Alias=;ID=1496-1645-E_coli_genome;pvalue=0.000109;qvalue= 0.603;sequence=TAAAGATTT;
E_coli_genome	fimo	Nucleotide motif (loose)	4577592	4577600	39.6	-	.	Motif 1496_gi;Alias=;ID=1496-1646-E_coli_genome;pvalue=0.000109;qvalue= 0.603;sequence=AAAAGTTAA;
E_coli_genome	fimo	Nucleotide motif (loose)	4579120	4579128	39.6	-	.	Motif 1496_gi;Alias=;ID=1496-1647-E_coli_genome;pvalue=0.000109;qvalue= 0.603;sequence=TAAAGATTT;
E_coli_genome	fimo	Nucleotide motif (loose)	4579261	4579269	39.6	-	.	Motif 1496_gi;Alias=;ID=1496-1648-E_coli_genome;pvalue=0.000109;qvalue= 0.603;sequence=TAAAGATTA;
E_coli_genome	fimo	Nucleotide motif (loose)	4580369	4580377	39.6	-	.	Motif 1496_gi;Alias=;ID=1496-1649-E_coli_genome;pvalue=0.000109;qvalue= 0.603;sequence=AAAAGATAT;
E_coli_genome	fimo	Nucleotide motif (loose)	4580501	4580509	39.6	-	.	Motif 1496_gi;Alias=;ID=1496-1650-E_coli_genome;pvalue=0.000109;qvalue= 0.603;sequence=TAAACTTAT;
E_coli_genome	fimo	Nucleotide motif (loose)	4581113	4581121	39.6	-	.	Motif 1496_gi;Alias=;ID=1496-1651-E_coli_genome;pvalue=0.000109;qvalue= 0.603;sequence=AAAACTTAT;
E_coli_genome	fimo	Nucleotide motif (loose)	4586385	4586393	39.6	-	.	Motif 1496_gi;Alias=;ID=1496-1652-E_coli_genome;pvalue=0.000109;qvalue= 0.603;sequence=TAAAGATTA;
E_coli_genome	fimo	Nucleotide motif (loose)	4587430	4587438	39.6	+	.	Motif 1496_gi;Alias=;ID=1496-1653-E_coli_genome;pvalue=0.000109;qvalue= 0.603;sequence=AAAACTTAT;
E_coli_genome	fimo	Nucleotide motif (loose)	4591261	4591269	39.6	-	.	Motif 1496_gi;Alias=;ID=1496-1654-E_coli_genome;pvalue=0.000109;qvalue= 0.603;sequence=AAAAGATAT;
E_coli_genome	fimo	Nucleotide motif (loose)	4591600	4591608	39.6	+	.	Motif 1496_gi;Alias=;ID=1496-1655-E_coli_genome;pvalue=0.000109;qvalue= 0.603;sequence=TAAAGTTTT;
E_coli_genome	fimo	Nucleotide motif (loose)	4591600	4591608	39.6	-	.	Motif 1496_gi;Alias=;ID=1496-1656-E_coli_genome;pvalue=0.000109;qvalue= 0.603;sequence=AAAACTTTA;
E_coli_genome	fimo	Nucleotide motif (loose)	4593362	4593370	39.6	-	.	Motif 1496_gi;Alias=;ID=1496-1657-E_coli_genome;pvalue=0.000109;qvalue= 0.603;sequence=TAAAGATTA;
E_coli_genome	fimo	Nucleotide motif (loose)	4594797	4594805	39.6	+	.	Motif 1496_gi;Alias=;ID=1496-1658-E_coli_genome;pvalue=0.000109;qvalue= 0.603;sequence=TAAAGTTTT;
E_coli_genome	fimo	Nucleotide motif (loose)	4594797	4594805	39.6	-	.	Motif 1496_gi;Alias=;ID=1496-1659-E_coli_genome;pvalue=0.000109;qvalue= 0.603;sequence=AAAACTTTA;
E_coli_genome	fimo	Nucleotide motif (loose)	4594827	4594835	39.6	+	.	Motif 1496_gi;Alias=;ID=1496-1660-E_coli_genome;pvalue=0.000109;qvalue= 0.603;sequence=AAAACATTT;
E_coli_genome	fimo	Nucleotide motif (loose)	4594882	4594890	39.6	-	.	Motif 1496_gi;Alias=;ID=1496-1661-E_coli_genome;pvalue=0.000109;qvalue= 0.603;sequence=AAAAGATAA;
E_coli_genome	fimo	Nucleotide motif (loose)	4595167	4595175	39.6	+	.	Motif 1496_gi;Alias=;ID=1496-1662-E_coli_genome;pvalue=0.000109;qvalue= 0.603;sequence=AAAAGATAT;
E_coli_genome	fimo	Nucleotide motif (loose)	4595460	4595468	39.6	+	.	Motif 1496_gi;Alias=;ID=1496-1663-E_coli_genome;pvalue=0.000109;qvalue= 0.603;sequence=AAAAGATAT;
E_coli_genome	fimo	Nucleotide motif (loose)	4595887	4595895	39.6	+	.	Motif 1496_gi;Alias=;ID=1496-1664-E_coli_genome;pvalue=0.000109;qvalue= 0.603;sequence=AAAACATTT;
E_coli_genome	fimo	Nucleotide motif (loose)	4595916	4595924	39.6	+	.	Motif 1496_gi;Alias=;ID=1496-1665-E_coli_genome;pvalue=0.000109;qvalue= 0.603;sequence=AAAAGATTT;
E_coli_genome	fimo	Nucleotide motif (loose)	4601556	4601564	39.6	-	.	Motif 1496_gi;Alias=;ID=1496-1666-E_coli_genome;pvalue=0.000109;qvalue= 0.603;sequence=AAAAGTTAT;
E_coli_genome	fimo	Nucleotide motif (loose)	4602204	4602212	39.6	+	.	Motif 1496_gi;Alias=;ID=1496-1667-E_coli_genome;pvalue=0.000109;qvalue= 0.603;sequence=TAAACATAT;
E_coli_genome	fimo	Nucleotide motif (loose)	4606069	4606077	39.6	+	.	Motif 1496_gi;Alias=;ID=1496-1668-E_coli_genome;pvalue=0.000109;qvalue= 0.603;sequence=TAAAGATAA;
E_coli_genome	fimo	Nucleotide motif (loose)	4611097	4611105	39.6	-	.	Motif 1496_gi;Alias=;ID=1496-1669-E_coli_genome;pvalue=0.000109;qvalue= 0.603;sequence=AAAACATAA;
E_coli_genome	fimo	Nucleotide motif (loose)	4627799	4627807	39.6	+	.	Motif 1496_gi;Alias=;ID=1496-1670-E_coli_genome;pvalue=0.000109;qvalue= 0.603;sequence=AAAAGTTTA;
E_coli_genome	fimo	Nucleotide motif (loose)	4627799	4627807	39.6	-	.	Motif 1496_gi;Alias=;ID=1496-1671-E_coli_genome;pvalue=0.000109;qvalue= 0.603;sequence=TAAACTTTT;
E_coli_genome	fimo	Nucleotide motif (loose)	4629223	4629231	39.6	+	.	Motif 1496_gi;Alias=;ID=1496-1672-E_coli_genome;pvalue=0.000109;qvalue= 0.603;sequence=TAAAGTTAA;
E_coli_genome	fimo	Nucleotide motif (loose)	4632418	4632426	39.6	-	.	Motif 1496_gi;Alias=;ID=1496-1673-E_coli_genome;pvalue=0.000109;qvalue= 0.603;sequence=TAAACATAT;
E_coli_genome	fimo	Nucleotide motif (loose)	4639672	4639680	39.6	-	.	Motif 1496_gi;Alias=;ID=1496-1674-E_coli_genome;pvalue=0.000109;qvalue= 0.603;sequence=TAAACATTT;
E_coli_genome	fimo	Nucleotide motif (loose)	4641115	4641123	39.6	+	.	Motif 1496_gi;Alias=;ID=1496-1675-E_coli_genome;pvalue=0.000109;qvalue= 0.603;sequence=TAAAGTTTT;
E_coli_genome	fimo	Nucleotide motif (loose)	4641115	4641123	39.6	-	.	Motif 1496_gi;Alias=;ID=1496-1676-E_coli_genome;pvalue=0.000109;qvalue= 0.603;sequence=AAAACTTTA;
##gff-version 3
E_coli_genome	fimo	Nucleotide motif (loose)	17534	17542	42.6	+	.	Motif 1502_gi;Alias=;ID=1502-1-E_coli_genome;pvalue=5.45e-05;qvalue= 1;sequence=ATTATTCTT;
E_coli_genome	fimo	Nucleotide motif (loose)	18110	18118	42.6	+	.	Motif 1502_gi;Alias=;ID=1502-2-E_coli_genome;pvalue=5.45e-05;qvalue= 1;sequence=TATATTCTT;
E_coli_genome	fimo	Nucleotide motif (loose)	85523	85531	42.6	+	.	Motif 1502_gi;Alias=;ID=1502-3-E_coli_genome;pvalue=5.45e-05;qvalue= 1;sequence=TTTATTCTT;
E_coli_genome	fimo	Nucleotide motif (loose)	155411	155419	42.6	+	.	Motif 1502_gi;Alias=;ID=1502-4-E_coli_genome;pvalue=5.45e-05;qvalue= 1;sequence=TATATTCTA;
E_coli_genome	fimo	Nucleotide motif (loose)	237295	237303	42.6	+	.	Motif 1502_gi;Alias=;ID=1502-5-E_coli_genome;pvalue=5.45e-05;qvalue= 1;sequence=AATATTCTA;
E_coli_genome	fimo	Nucleotide motif (loose)	260206	260214	42.6	+	.	Motif 1502_gi;Alias=;ID=1502-6-E_coli_genome;pvalue=5.45e-05;qvalue= 1;sequence=AATATTCTT;
E_coli_genome	fimo	Nucleotide motif (loose)	275417	275425	42.6	+	.	Motif 1502_gi;Alias=;ID=1502-7-E_coli_genome;pvalue=5.45e-05;qvalue= 1;sequence=ATTATTCTT;
E_coli_genome	fimo	Nucleotide motif (loose)	302670	302678	42.6	+	.	Motif 1502_gi;Alias=;ID=1502-8-E_coli_genome;pvalue=5.45e-05;qvalue= 1;sequence=ATTATTCTT;
E_coli_genome	fimo	Nucleotide motif (loose)	379905	379913	42.6	+	.	Motif 1502_gi;Alias=;ID=1502-9-E_coli_genome;pvalue=5.45e-05;qvalue= 1;sequence=AATATACTA;
E_coli_genome	fimo	Nucleotide motif (loose)	384100	384108	42.6	+	.	Motif 1502_gi;Alias=;ID=1502-10-E_coli_genome;pvalue=5.45e-05;qvalue= 1;sequence=AATATTCTT;
E_coli_genome	fimo	Nucleotide motif (loose)	384639	384647	42.6	+	.	Motif 1502_gi;Alias=;ID=1502-11-E_coli_genome;pvalue=5.45e-05;qvalue= 1;sequence=ATTATACTA;
E_coli_genome	fimo	Nucleotide motif (loose)	394417	394425	42.6	+	.	Motif 1502_gi;Alias=;ID=1502-12-E_coli_genome;pvalue=5.45e-05;qvalue= 1;sequence=AATATTCTT;
E_coli_genome	fimo	Nucleotide motif (loose)	395250	395258	42.6	+	.	Motif 1502_gi;Alias=;ID=1502-13-E_coli_genome;pvalue=5.45e-05;qvalue= 1;sequence=AATATTCTT;
E_coli_genome	fimo	Nucleotide motif (loose)	396327	396335	42.6	+	.	Motif 1502_gi;Alias=;ID=1502-14-E_coli_genome;pvalue=5.45e-05;qvalue= 1;sequence=TTTATACTA;
E_coli_genome	fimo	Nucleotide motif (loose)	424923	424931	42.6	+	.	Motif 1502_gi;Alias=;ID=1502-15-E_coli_genome;pvalue=5.45e-05;qvalue= 1;sequence=TATATTCTA;
E_coli_genome	fimo	Nucleotide motif (loose)	450643	450651	42.6	+	.	Motif 1502_gi;Alias=;ID=1502-16-E_coli_genome;pvalue=5.45e-05;qvalue= 1;sequence=TTTATTCTT;
E_coli_genome	fimo	Nucleotide motif (loose)	480508	480516	42.6	+	.	Motif 1502_gi;Alias=;ID=1502-17-E_coli_genome;pvalue=5.45e-05;qvalue= 1;sequence=ATTATACTT;
E_coli_genome	fimo	Nucleotide motif (loose)	527617	527625	42.6	+	.	Motif 1502_gi;Alias=;ID=1502-18-E_coli_genome;pvalue=5.45e-05;qvalue= 1;sequence=TTTATACTA;
E_coli_genome	fimo	Nucleotide motif (loose)	530230	530238	42.6	+	.	Motif 1502_gi;Alias=;ID=1502-19-E_coli_genome;pvalue=5.45e-05;qvalue= 1;sequence=AATATTCTT;
E_coli_genome	fimo	Nucleotide motif (loose)	560508	560516	42.6	+	.	Motif 1502_gi;Alias=;ID=1502-20-E_coli_genome;pvalue=5.45e-05;qvalue= 1;sequence=TTTATTCTT;
E_coli_genome	fimo	Nucleotide motif (loose)	584065	584073	42.6	+	.	Motif 1502_gi;Alias=;ID=1502-21-E_coli_genome;pvalue=5.45e-05;qvalue= 1;sequence=TTTATACTA;
E_coli_genome	fimo	Nucleotide motif (loose)	656271	656279	42.6	+	.	Motif 1502_gi;Alias=;ID=1502-22-E_coli_genome;pvalue=5.45e-05;qvalue= 1;sequence=TATATACTT;
E_coli_genome	fimo	Nucleotide motif (loose)	656466	656474	42.6	+	.	Motif 1502_gi;Alias=;ID=1502-23-E_coli_genome;pvalue=5.45e-05;qvalue= 1;sequence=ATTATTCTT;
E_coli_genome	fimo	Nucleotide motif (loose)	691873	691881	42.6	+	.	Motif 1502_gi;Alias=;ID=1502-24-E_coli_genome;pvalue=5.45e-05;qvalue= 1;sequence=ATTATTCTT;
E_coli_genome	fimo	Nucleotide motif (loose)	708096	708104	42.6	+	.	Motif 1502_gi;Alias=;ID=1502-25-E_coli_genome;pvalue=5.45e-05;qvalue= 1;sequence=TTTATTCTT;
E_coli_genome	fimo	Nucleotide motif (loose)	790462	790470	42.6	+	.	Motif 1502_gi;Alias=;ID=1502-26-E_coli_genome;pvalue=5.45e-05;qvalue= 1;sequence=AATATTCTT;
E_coli_genome	fimo	Nucleotide motif (loose)	800460	800468	42.6	+	.	Motif 1502_gi;Alias=;ID=1502-27-E_coli_genome;pvalue=5.45e-05;qvalue= 1;sequence=TTTATTCTT;
E_coli_genome	fimo	Nucleotide motif (loose)	807333	807341	42.6	+	.	Motif 1502_gi;Alias=;ID=1502-28-E_coli_genome;pvalue=5.45e-05;qvalue= 1;sequence=TTTATACTA;
E_coli_genome	fimo	Nucleotide motif (loose)	854079	854087	42.6	+	.	Motif 1502_gi;Alias=;ID=1502-29-E_coli_genome;pvalue=5.45e-05;qvalue= 1;sequence=AATATTCTT;
E_coli_genome	fimo	Nucleotide motif (loose)	869876	869884	42.6	+	.	Motif 1502_gi;Alias=;ID=1502-30-E_coli_genome;pvalue=5.45e-05;qvalue= 1;sequence=AATATTCTT;
E_coli_genome	fimo	Nucleotide motif (loose)	871819	871827	42.6	+	.	Motif 1502_gi;Alias=;ID=1502-31-E_coli_genome;pvalue=5.45e-05;qvalue= 1;sequence=TTTATTCTT;
E_coli_genome	fimo	Nucleotide motif (loose)	1119885	1119893	42.6	+	.	Motif 1502_gi;Alias=;ID=1502-32-E_coli_genome;pvalue=5.45e-05;qvalue= 1;sequence=TTTATTCTT;
E_coli_genome	fimo	Nucleotide motif (loose)	1144380	1144388	42.6	+	.	Motif 1502_gi;Alias=;ID=1502-33-E_coli_genome;pvalue=5.45e-05;qvalue= 1;sequence=ATTATTCTT;
E_coli_genome	fimo	Nucleotide motif (loose)	1198288	1198296	42.6	+	.	Motif 1502_gi;Alias=;ID=1502-34-E_coli_genome;pvalue=5.45e-05;qvalue= 1;sequence=TATATACTT;
E_coli_genome	fimo	Nucleotide motif (loose)	1198655	1198663	42.6	+	.	Motif 1502_gi;Alias=;ID=1502-35-E_coli_genome;pvalue=5.45e-05;qvalue= 1;sequence=TATATACTA;
E_coli_genome	fimo	Nucleotide motif (loose)	1200780	1200788	42.6	+	.	Motif 1502_gi;Alias=;ID=1502-36-E_coli_genome;pvalue=5.45e-05;qvalue= 1;sequence=ATTATTCTT;
E_coli_genome	fimo	Nucleotide motif (loose)	1237533	1237541	42.6	+	.	Motif 1502_gi;Alias=;ID=1502-37-E_coli_genome;pvalue=5.45e-05;qvalue= 1;sequence=ATTATTCTT;
E_coli_genome	fimo	Nucleotide motif (loose)	1256664	1256672	42.6	+	.	Motif 1502_gi;Alias=;ID=1502-38-E_coli_genome;pvalue=5.45e-05;qvalue= 1;sequence=TATATACTT;
E_coli_genome	fimo	Nucleotide motif (loose)	1299344	1299352	42.6	+	.	Motif 1502_gi;Alias=;ID=1502-39-E_coli_genome;pvalue=5.45e-05;qvalue= 1;sequence=AATATTCTT;
E_coli_genome	fimo	Nucleotide motif (loose)	1302908	1302916	42.6	+	.	Motif 1502_gi;Alias=;ID=1502-40-E_coli_genome;pvalue=5.45e-05;qvalue= 1;sequence=TTTATTCTA;
E_coli_genome	fimo	Nucleotide motif (loose)	1302947	1302955	42.6	+	.	Motif 1502_gi;Alias=;ID=1502-41-E_coli_genome;pvalue=5.45e-05;qvalue= 1;sequence=TTTATTCTT;
E_coli_genome	fimo	Nucleotide motif (loose)	1392964	1392972	42.6	+	.	Motif 1502_gi;Alias=;ID=1502-42-E_coli_genome;pvalue=5.45e-05;qvalue= 1;sequence=TTTATTCTT;
E_coli_genome	fimo	Nucleotide motif (loose)	1437084	1437092	42.6	+	.	Motif 1502_gi;Alias=;ID=1502-43-E_coli_genome;pvalue=5.45e-05;qvalue= 1;sequence=ATTATACTT;
E_coli_genome	fimo	Nucleotide motif (loose)	1443093	1443101	42.6	+	.	Motif 1502_gi;Alias=;ID=1502-44-E_coli_genome;pvalue=5.45e-05;qvalue= 1;sequence=ATTATTCTT;
E_coli_genome	fimo	Nucleotide motif (loose)	1471959	1471967	42.6	+	.	Motif 1502_gi;Alias=;ID=1502-45-E_coli_genome;pvalue=5.45e-05;qvalue= 1;sequence=TTTATTCTT;
E_coli_genome	fimo	Nucleotide motif (loose)	1488634	1488642	42.6	+	.	Motif 1502_gi;Alias=;ID=1502-46-E_coli_genome;pvalue=5.45e-05;qvalue= 1;sequence=AATATTCTT;
E_coli_genome	fimo	Nucleotide motif (loose)	1500070	1500078	42.6	+	.	Motif 1502_gi;Alias=;ID=1502-47-E_coli_genome;pvalue=5.45e-05;qvalue= 1;sequence=AATATTCTA;
E_coli_genome	fimo	Nucleotide motif (loose)	1500537	1500545	42.6	+	.	Motif 1502_gi;Alias=;ID=1502-48-E_coli_genome;pvalue=5.45e-05;qvalue= 1;sequence=AATATACTT;
E_coli_genome	fimo	Nucleotide motif (loose)	1501853	1501861	42.6	+	.	Motif 1502_gi;Alias=;ID=1502-49-E_coli_genome;pvalue=5.45e-05;qvalue= 1;sequence=TTTATTCTT;
E_coli_genome	fimo	Nucleotide motif (loose)	1513997	1514005	42.6	+	.	Motif 1502_gi;Alias=;ID=1502-50-E_coli_genome;pvalue=5.45e-05;qvalue= 1;sequence=TTTATACTT;
E_coli_genome	fimo	Nucleotide motif (loose)	1526065	1526073	42.6	+	.	Motif 1502_gi;Alias=;ID=1502-51-E_coli_genome;pvalue=5.45e-05;qvalue= 1;sequence=ATTATTCTT;
E_coli_genome	fimo	Nucleotide motif (loose)	1579259	1579267	42.6	+	.	Motif 1502_gi;Alias=;ID=1502-52-E_coli_genome;pvalue=5.45e-05;qvalue= 1;sequence=ATTATTCTT;
E_coli_genome	fimo	Nucleotide motif (loose)	1597138	1597146	42.6	+	.	Motif 1502_gi;Alias=;ID=1502-53-E_coli_genome;pvalue=5.45e-05;qvalue= 1;sequence=AATATTCTT;
E_coli_genome	fimo	Nucleotide motif (loose)	1645372	1645380	42.6	+	.	Motif 1502_gi;Alias=;ID=1502-54-E_coli_genome;pvalue=5.45e-05;qvalue= 1;sequence=TATATACTT;
E_coli_genome	fimo	Nucleotide motif (loose)	1659056	1659064	42.6	+	.	Motif 1502_gi;Alias=;ID=1502-55-E_coli_genome;pvalue=5.45e-05;qvalue= 1;sequence=TATATTCTT;
E_coli_genome	fimo	Nucleotide motif (loose)	1679520	1679528	42.6	+	.	Motif 1502_gi;Alias=;ID=1502-56-E_coli_genome;pvalue=5.45e-05;qvalue= 1;sequence=TTTATTCTT;
E_coli_genome	fimo	Nucleotide motif (loose)	1772289	1772297	42.6	+	.	Motif 1502_gi;Alias=;ID=1502-57-E_coli_genome;pvalue=5.45e-05;qvalue= 1;sequence=AATATTCTT;
E_coli_genome	fimo	Nucleotide motif (loose)	1772706	1772714	42.6	+	.	Motif 1502_gi;Alias=;ID=1502-58-E_coli_genome;pvalue=5.45e-05;qvalue= 1;sequence=TTTATTCTT;
E_coli_genome	fimo	Nucleotide motif (loose)	1792752	1792760	42.6	+	.	Motif 1502_gi;Alias=;ID=1502-59-E_coli_genome;pvalue=5.45e-05;qvalue= 1;sequence=TTTATTCTT;
E_coli_genome	fimo	Nucleotide motif (loose)	1799767	1799775	42.6	+	.	Motif 1502_gi;Alias=;ID=1502-60-E_coli_genome;pvalue=5.45e-05;qvalue= 1;sequence=TATATTCTA;
E_coli_genome	fimo	Nucleotide motif (loose)	1808105	1808113	42.6	+	.	Motif 1502_gi;Alias=;ID=1502-61-E_coli_genome;pvalue=5.45e-05;qvalue= 1;sequence=TTTATTCTT;
E_coli_genome	fimo	Nucleotide motif (loose)	1850820	1850828	42.6	+	.	Motif 1502_gi;Alias=;ID=1502-62-E_coli_genome;pvalue=5.45e-05;qvalue= 1;sequence=TATATACTT;
E_coli_genome	fimo	Nucleotide motif (loose)	1871256	1871264	42.6	+	.	Motif 1502_gi;Alias=;ID=1502-63-E_coli_genome;pvalue=5.45e-05;qvalue= 1;sequence=ATTATACTA;
E_coli_genome	fimo	Nucleotide motif (loose)	1895582	1895590	42.6	+	.	Motif 1502_gi;Alias=;ID=1502-64-E_coli_genome;pvalue=5.45e-05;qvalue= 1;sequence=TTTATTCTT;
E_coli_genome	fimo	Nucleotide motif (loose)	1922209	1922217	42.6	+	.	Motif 1502_gi;Alias=;ID=1502-65-E_coli_genome;pvalue=5.45e-05;qvalue= 1;sequence=TTTATTCTA;
E_coli_genome	fimo	Nucleotide motif (loose)	1946102	1946110	42.6	+	.	Motif 1502_gi;Alias=;ID=1502-66-E_coli_genome;pvalue=5.45e-05;qvalue= 1;sequence=TTTATTCTA;
E_coli_genome	fimo	Nucleotide motif (loose)	1979765	1979773	42.6	+	.	Motif 1502_gi;Alias=;ID=1502-67-E_coli_genome;pvalue=5.45e-05;qvalue= 1;sequence=AATATTCTT;
E_coli_genome	fimo	Nucleotide motif (loose)	1991796	1991804	42.6	+	.	Motif 1502_gi;Alias=;ID=1502-68-E_coli_genome;pvalue=5.45e-05;qvalue= 1;sequence=TTTATTCTT;
E_coli_genome	fimo	Nucleotide motif (loose)	2043401	2043409	42.6	+	.	Motif 1502_gi;Alias=;ID=1502-69-E_coli_genome;pvalue=5.45e-05;qvalue= 1;sequence=AATATTCTA;
E_coli_genome	fimo	Nucleotide motif (loose)	2049169	2049177	42.6	+	.	Motif 1502_gi;Alias=;ID=1502-70-E_coli_genome;pvalue=5.45e-05;qvalue= 1;sequence=TATATACTA;
E_coli_genome	fimo	Nucleotide motif (loose)	2110180	2110188	42.6	+	.	Motif 1502_gi;Alias=;ID=1502-71-E_coli_genome;pvalue=5.45e-05;qvalue= 1;sequence=ATTATTCTT;
E_coli_genome	fimo	Nucleotide motif (loose)	2288179	2288187	42.6	+	.	Motif 1502_gi;Alias=;ID=1502-72-E_coli_genome;pvalue=5.45e-05;qvalue= 1;sequence=TTTATACTA;
E_coli_genome	fimo	Nucleotide motif (loose)	2306854	2306862	42.6	+	.	Motif 1502_gi;Alias=;ID=1502-73-E_coli_genome;pvalue=5.45e-05;qvalue= 1;sequence=TATATTCTA;
E_coli_genome	fimo	Nucleotide motif (loose)	2308690	2308698	42.6	+	.	Motif 1502_gi;Alias=;ID=1502-74-E_coli_genome;pvalue=5.45e-05;qvalue= 1;sequence=TTTATTCTT;
E_coli_genome	fimo	Nucleotide motif (loose)	2336792	2336800	42.6	+	.	Motif 1502_gi;Alias=;ID=1502-75-E_coli_genome;pvalue=5.45e-05;qvalue= 1;sequence=ATTATTCTT;
E_coli_genome	fimo	Nucleotide motif (loose)	2345381	2345389	42.6	+	.	Motif 1502_gi;Alias=;ID=1502-76-E_coli_genome;pvalue=5.45e-05;qvalue= 1;sequence=TATATTCTA;
E_coli_genome	fimo	Nucleotide motif (loose)	2365827	2365835	42.6	+	.	Motif 1502_gi;Alias=;ID=1502-77-E_coli_genome;pvalue=5.45e-05;qvalue= 1;sequence=AATATTCTA;
E_coli_genome	fimo	Nucleotide motif (loose)	2371850	2371858	42.6	+	.	Motif 1502_gi;Alias=;ID=1502-78-E_coli_genome;pvalue=5.45e-05;qvalue= 1;sequence=TATATTCTT;
E_coli_genome	fimo	Nucleotide motif (loose)	2372258	2372266	42.6	+	.	Motif 1502_gi;Alias=;ID=1502-79-E_coli_genome;pvalue=5.45e-05;qvalue= 1;sequence=TATATTCTT;
E_coli_genome	fimo	Nucleotide motif (loose)	2386614	2386622	42.6	+	.	Motif 1502_gi;Alias=;ID=1502-80-E_coli_genome;pvalue=5.45e-05;qvalue= 1;sequence=TTTATTCTA;
E_coli_genome	fimo	Nucleotide motif (loose)	2433651	2433659	42.6	+	.	Motif 1502_gi;Alias=;ID=1502-81-E_coli_genome;pvalue=5.45e-05;qvalue= 1;sequence=TTTATACTT;
E_coli_genome	fimo	Nucleotide motif (loose)	2455019	2455027	42.6	+	.	Motif 1502_gi;Alias=;ID=1502-82-E_coli_genome;pvalue=5.45e-05;qvalue= 1;sequence=TTTATTCTT;
E_coli_genome	fimo	Nucleotide motif (loose)	2484214	2484222	42.6	+	.	Motif 1502_gi;Alias=;ID=1502-83-E_coli_genome;pvalue=5.45e-05;qvalue= 1;sequence=TATATTCTT;
E_coli_genome	fimo	Nucleotide motif (loose)	2488909	2488917	42.6	+	.	Motif 1502_gi;Alias=;ID=1502-84-E_coli_genome;pvalue=5.45e-05;qvalue= 1;sequence=AATATACTT;
E_coli_genome	fimo	Nucleotide motif (loose)	2516066	2516074	42.6	+	.	Motif 1502_gi;Alias=;ID=1502-85-E_coli_genome;pvalue=5.45e-05;qvalue= 1;sequence=AATATTCTT;
E_coli_genome	fimo	Nucleotide motif (loose)	2579810	2579818	42.6	+	.	Motif 1502_gi;Alias=;ID=1502-86-E_coli_genome;pvalue=5.45e-05;qvalue= 1;sequence=TTTATTCTT;
E_coli_genome	fimo	Nucleotide motif (loose)	2591090	2591098	42.6	+	.	Motif 1502_gi;Alias=;ID=1502-87-E_coli_genome;pvalue=5.45e-05;qvalue= 1;sequence=AATATTCTT;
E_coli_genome	fimo	Nucleotide motif (loose)	2614819	2614827	42.6	+	.	Motif 1502_gi;Alias=;ID=1502-88-E_coli_genome;pvalue=5.45e-05;qvalue= 1;sequence=ATTATTCTT;
E_coli_genome	fimo	Nucleotide motif (loose)	2620238	2620246	42.6	+	.	Motif 1502_gi;Alias=;ID=1502-89-E_coli_genome;pvalue=5.45e-05;qvalue= 1;sequence=TTTATTCTT;
E_coli_genome	fimo	Nucleotide motif (loose)	2620941	2620949	42.6	+	.	Motif 1502_gi;Alias=;ID=1502-90-E_coli_genome;pvalue=5.45e-05;qvalue= 1;sequence=AATATTCTT;
E_coli_genome	fimo	Nucleotide motif (loose)	2666455	2666463	42.6	+	.	Motif 1502_gi;Alias=;ID=1502-91-E_coli_genome;pvalue=5.45e-05;qvalue= 1;sequence=ATTATTCTT;
E_coli_genome	fimo	Nucleotide motif (loose)	2699922	2699930	42.6	+	.	Motif 1502_gi;Alias=;ID=1502-92-E_coli_genome;pvalue=5.45e-05;qvalue= 1;sequence=AATATTCTA;
E_coli_genome	fimo	Nucleotide motif (loose)	2703574	2703582	42.6	+	.	Motif 1502_gi;Alias=;ID=1502-93-E_coli_genome;pvalue=5.45e-05;qvalue= 1;sequence=AATATTCTT;
E_coli_genome	fimo	Nucleotide motif (loose)	2704229	2704237	42.6	+	.	Motif 1502_gi;Alias=;ID=1502-94-E_coli_genome;pvalue=5.45e-05;qvalue= 1;sequence=AATATTCTA;
E_coli_genome	fimo	Nucleotide motif (loose)	2707113	2707121	42.6	+	.	Motif 1502_gi;Alias=;ID=1502-95-E_coli_genome;pvalue=5.45e-05;qvalue= 1;sequence=TATATTCTT;
E_coli_genome	fimo	Nucleotide motif (loose)	2720244	2720252	42.6	+	.	Motif 1502_gi;Alias=;ID=1502-96-E_coli_genome;pvalue=5.45e-05;qvalue= 1;sequence=ATTATTCTT;
E_coli_genome	fimo	Nucleotide motif (loose)	2748993	2749001	42.6	+	.	Motif 1502_gi;Alias=;ID=1502-97-E_coli_genome;pvalue=5.45e-05;qvalue= 1;sequence=AATATTCTT;
E_coli_genome	fimo	Nucleotide motif (loose)	2751700	2751708	42.6	+	.	Motif 1502_gi;Alias=;ID=1502-98-E_coli_genome;pvalue=5.45e-05;qvalue= 1;sequence=ATTATTCTA;
E_coli_genome	fimo	Nucleotide motif (loose)	2773702	2773710	42.6	+	.	Motif 1502_gi;Alias=;ID=1502-99-E_coli_genome;pvalue=5.45e-05;qvalue= 1;sequence=AATATACTA;
E_coli_genome	fimo	Nucleotide motif (loose)	2775009	2775017	42.6	+	.	Motif 1502_gi;Alias=;ID=1502-100-E_coli_genome;pvalue=5.45e-05;qvalue= 1;sequence=TTTATTCTT;
E_coli_genome	fimo	Nucleotide motif (loose)	2786166	2786174	42.6	+	.	Motif 1502_gi;Alias=;ID=1502-101-E_coli_genome;pvalue=5.45e-05;qvalue= 1;sequence=TATATTCTT;
E_coli_genome	fimo	Nucleotide motif (loose)	2865467	2865475	42.6	+	.	Motif 1502_gi;Alias=;ID=1502-102-E_coli_genome;pvalue=5.45e-05;qvalue= 1;sequence=ATTATTCTT;
E_coli_genome	fimo	Nucleotide motif (loose)	2884897	2884905	42.6	+	.	Motif 1502_gi;Alias=;ID=1502-103-E_coli_genome;pvalue=5.45e-05;qvalue= 1;sequence=TATATTCTT;
E_coli_genome	fimo	Nucleotide motif (loose)	2893315	2893323	42.6	+	.	Motif 1502_gi;Alias=;ID=1502-104-E_coli_genome;pvalue=5.45e-05;qvalue= 1;sequence=TTTATACTA;
E_coli_genome	fimo	Nucleotide motif (loose)	2900766	2900774	42.6	+	.	Motif 1502_gi;Alias=;ID=1502-105-E_coli_genome;pvalue=5.45e-05;qvalue= 1;sequence=ATTATTCTT;
E_coli_genome	fimo	Nucleotide motif (loose)	2939278	2939286	42.6	+	.	Motif 1502_gi;Alias=;ID=1502-106-E_coli_genome;pvalue=5.45e-05;qvalue= 1;sequence=AATATTCTT;
E_coli_genome	fimo	Nucleotide motif (loose)	2972615	2972623	42.6	+	.	Motif 1502_gi;Alias=;ID=1502-107-E_coli_genome;pvalue=5.45e-05;qvalue= 1;sequence=TTTATACTT;
E_coli_genome	fimo	Nucleotide motif (loose)	2988445	2988453	42.6	+	.	Motif 1502_gi;Alias=;ID=1502-108-E_coli_genome;pvalue=5.45e-05;qvalue= 1;sequence=AATATACTT;
E_coli_genome	fimo	Nucleotide motif (loose)	2989712	2989720	42.6	+	.	Motif 1502_gi;Alias=;ID=1502-109-E_coli_genome;pvalue=5.45e-05;qvalue= 1;sequence=AATATACTA;
E_coli_genome	fimo	Nucleotide motif (loose)	2995747	2995755	42.6	+	.	Motif 1502_gi;Alias=;ID=1502-110-E_coli_genome;pvalue=5.45e-05;qvalue= 1;sequence=TTTATTCTT;
E_coli_genome	fimo	Nucleotide motif (loose)	3082493	3082501	42.6	+	.	Motif 1502_gi;Alias=;ID=1502-111-E_coli_genome;pvalue=5.45e-05;qvalue= 1;sequence=ATTATTCTT;
E_coli_genome	fimo	Nucleotide motif (loose)	3107013	3107021	42.6	+	.	Motif 1502_gi;Alias=;ID=1502-112-E_coli_genome;pvalue=5.45e-05;qvalue= 1;sequence=TTTATTCTT;
E_coli_genome	fimo	Nucleotide motif (loose)	3136623	3136631	42.6	+	.	Motif 1502_gi;Alias=;ID=1502-113-E_coli_genome;pvalue=5.45e-05;qvalue= 1;sequence=ATTATTCTT;
E_coli_genome	fimo	Nucleotide motif (loose)	3205751	3205759	42.6	+	.	Motif 1502_gi;Alias=;ID=1502-114-E_coli_genome;pvalue=5.45e-05;qvalue= 1;sequence=AATATTCTT;
E_coli_genome	fimo	Nucleotide motif (loose)	3269403	3269411	42.6	+	.	Motif 1502_gi;Alias=;ID=1502-115-E_coli_genome;pvalue=5.45e-05;qvalue= 1;sequence=ATTATACTA;
E_coli_genome	fimo	Nucleotide motif (loose)	3331668	3331676	42.6	+	.	Motif 1502_gi;Alias=;ID=1502-116-E_coli_genome;pvalue=5.45e-05;qvalue= 1;sequence=AATATACTT;
E_coli_genome	fimo	Nucleotide motif (loose)	3401359	3401367	42.6	+	.	Motif 1502_gi;Alias=;ID=1502-117-E_coli_genome;pvalue=5.45e-05;qvalue= 1;sequence=ATTATTCTA;
E_coli_genome	fimo	Nucleotide motif (loose)	3435198	3435206	42.6	+	.	Motif 1502_gi;Alias=;ID=1502-118-E_coli_genome;pvalue=5.45e-05;qvalue= 1;sequence=TTTATACTT;
E_coli_genome	fimo	Nucleotide motif (loose)	3455523	3455531	42.6	+	.	Motif 1502_gi;Alias=;ID=1502-119-E_coli_genome;pvalue=5.45e-05;qvalue= 1;sequence=TTTATACTA;
E_coli_genome	fimo	Nucleotide motif (loose)	3493354	3493362	42.6	+	.	Motif 1502_gi;Alias=;ID=1502-120-E_coli_genome;pvalue=5.45e-05;qvalue= 1;sequence=TTTATTCTT;
E_coli_genome	fimo	Nucleotide motif (loose)	3522811	3522819	42.6	+	.	Motif 1502_gi;Alias=;ID=1502-121-E_coli_genome;pvalue=5.45e-05;qvalue= 1;sequence=TTTATACTA;
E_coli_genome	fimo	Nucleotide motif (loose)	3550719	3550727	42.6	+	.	Motif 1502_gi;Alias=;ID=1502-122-E_coli_genome;pvalue=5.45e-05;qvalue= 1;sequence=AATATTCTT;
E_coli_genome	fimo	Nucleotide motif (loose)	3564004	3564012	42.6	+	.	Motif 1502_gi;Alias=;ID=1502-123-E_coli_genome;pvalue=5.45e-05;qvalue= 1;sequence=ATTATTCTT;
E_coli_genome	fimo	Nucleotide motif (loose)	3634173	3634181	42.6	+	.	Motif 1502_gi;Alias=;ID=1502-124-E_coli_genome;pvalue=5.45e-05;qvalue= 1;sequence=TATATTCTT;
E_coli_genome	fimo	Nucleotide motif (loose)	3635612	3635620	42.6	+	.	Motif 1502_gi;Alias=;ID=1502-125-E_coli_genome;pvalue=5.45e-05;qvalue= 1;sequence=ATTATTCTT;
E_coli_genome	fimo	Nucleotide motif (loose)	3642331	3642339	42.6	+	.	Motif 1502_gi;Alias=;ID=1502-126-E_coli_genome;pvalue=5.45e-05;qvalue= 1;sequence=ATTATTCTT;
E_coli_genome	fimo	Nucleotide motif (loose)	3658069	3658077	42.6	+	.	Motif 1502_gi;Alias=;ID=1502-127-E_coli_genome;pvalue=5.45e-05;qvalue= 1;sequence=AATATTCTT;
E_coli_genome	fimo	Nucleotide motif (loose)	3669187	3669195	42.6	+	.	Motif 1502_gi;Alias=;ID=1502-128-E_coli_genome;pvalue=5.45e-05;qvalue= 1;sequence=ATTATTCTT;
E_coli_genome	fimo	Nucleotide motif (loose)	3696785	3696793	42.6	+	.	Motif 1502_gi;Alias=;ID=1502-129-E_coli_genome;pvalue=5.45e-05;qvalue= 1;sequence=TTTATTCTT;
E_coli_genome	fimo	Nucleotide motif (loose)	3712829	3712837	42.6	+	.	Motif 1502_gi;Alias=;ID=1502-130-E_coli_genome;pvalue=5.45e-05;qvalue= 1;sequence=TATATTCTT;
E_coli_genome	fimo	Nucleotide motif (loose)	3754527	3754535	42.6	+	.	Motif 1502_gi;Alias=;ID=1502-131-E_coli_genome;pvalue=5.45e-05;qvalue= 1;sequence=TATATACTT;
E_coli_genome	fimo	Nucleotide motif (loose)	3771134	3771142	42.6	+	.	Motif 1502_gi;Alias=;ID=1502-132-E_coli_genome;pvalue=5.45e-05;qvalue= 1;sequence=ATTATTCTT;
E_coli_genome	fimo	Nucleotide motif (loose)	3797510	3797518	42.6	+	.	Motif 1502_gi;Alias=;ID=1502-133-E_coli_genome;pvalue=5.45e-05;qvalue= 1;sequence=TTTATACTA;
E_coli_genome	fimo	Nucleotide motif (loose)	3800185	3800193	42.6	+	.	Motif 1502_gi;Alias=;ID=1502-134-E_coli_genome;pvalue=5.45e-05;qvalue= 1;sequence=AATATTCTT;
E_coli_genome	fimo	Nucleotide motif (loose)	3808296	3808304	42.6	+	.	Motif 1502_gi;Alias=;ID=1502-135-E_coli_genome;pvalue=5.45e-05;qvalue= 1;sequence=AATATACTT;
E_coli_genome	fimo	Nucleotide motif (loose)	3860549	3860557	42.6	+	.	Motif 1502_gi;Alias=;ID=1502-136-E_coli_genome;pvalue=5.45e-05;qvalue= 1;sequence=TATATTCTT;
E_coli_genome	fimo	Nucleotide motif (loose)	3880136	3880144	42.6	+	.	Motif 1502_gi;Alias=;ID=1502-137-E_coli_genome;pvalue=5.45e-05;qvalue= 1;sequence=TTTATACTT;
E_coli_genome	fimo	Nucleotide motif (loose)	3902065	3902073	42.6	+	.	Motif 1502_gi;Alias=;ID=1502-138-E_coli_genome;pvalue=5.45e-05;qvalue= 1;sequence=TTTATACTT;
E_coli_genome	fimo	Nucleotide motif (loose)	3908558	3908566	42.6	+	.	Motif 1502_gi;Alias=;ID=1502-139-E_coli_genome;pvalue=5.45e-05;qvalue= 1;sequence=TTTATTCTT;
E_coli_genome	fimo	Nucleotide motif (loose)	3972019	3972027	42.6	+	.	Motif 1502_gi;Alias=;ID=1502-140-E_coli_genome;pvalue=5.45e-05;qvalue= 1;sequence=AATATTCTT;
E_coli_genome	fimo	Nucleotide motif (loose)	4032904	4032912	42.6	+	.	Motif 1502_gi;Alias=;ID=1502-141-E_coli_genome;pvalue=5.45e-05;qvalue= 1;sequence=AATATACTT;
E_coli_genome	fimo	Nucleotide motif (loose)	4078193	4078201	42.6	+	.	Motif 1502_gi;Alias=;ID=1502-142-E_coli_genome;pvalue=5.45e-05;qvalue= 1;sequence=ATTATTCTT;
E_coli_genome	fimo	Nucleotide motif (loose)	4078532	4078540	42.6	+	.	Motif 1502_gi;Alias=;ID=1502-143-E_coli_genome;pvalue=5.45e-05;qvalue= 1;sequence=TTTATTCTT;
E_coli_genome	fimo	Nucleotide motif (loose)	4081585	4081593	42.6	+	.	Motif 1502_gi;Alias=;ID=1502-144-E_coli_genome;pvalue=5.45e-05;qvalue= 1;sequence=AATATTCTT;
E_coli_genome	fimo	Nucleotide motif (loose)	4108762	4108770	42.6	+	.	Motif 1502_gi;Alias=;ID=1502-145-E_coli_genome;pvalue=5.45e-05;qvalue= 1;sequence=TTTATTCTT;
E_coli_genome	fimo	Nucleotide motif (loose)	4112917	4112925	42.6	+	.	Motif 1502_gi;Alias=;ID=1502-146-E_coli_genome;pvalue=5.45e-05;qvalue= 1;sequence=ATTATTCTT;
E_coli_genome	fimo	Nucleotide motif (loose)	4127379	4127387	42.6	+	.	Motif 1502_gi;Alias=;ID=1502-147-E_coli_genome;pvalue=5.45e-05;qvalue= 1;sequence=AATATTCTT;
E_coli_genome	fimo	Nucleotide motif (loose)	4179879	4179887	42.6	+	.	Motif 1502_gi;Alias=;ID=1502-148-E_coli_genome;pvalue=5.45e-05;qvalue= 1;sequence=ATTATTCTT;
E_coli_genome	fimo	Nucleotide motif (loose)	4202229	4202237	42.6	+	.	Motif 1502_gi;Alias=;ID=1502-149-E_coli_genome;pvalue=5.45e-05;qvalue= 1;sequence=ATTATTCTT;
E_coli_genome	fimo	Nucleotide motif (loose)	4214146	4214154	42.6	+	.	Motif 1502_gi;Alias=;ID=1502-150-E_coli_genome;pvalue=5.45e-05;qvalue= 1;sequence=TATATTCTA;
E_coli_genome	fimo	Nucleotide motif (loose)	4221730	4221738	42.6	+	.	Motif 1502_gi;Alias=;ID=1502-151-E_coli_genome;pvalue=5.45e-05;qvalue= 1;sequence=TTTATTCTT;
E_coli_genome	fimo	Nucleotide motif (loose)	4251237	4251245	42.6	+	.	Motif 1502_gi;Alias=;ID=1502-152-E_coli_genome;pvalue=5.45e-05;qvalue= 1;sequence=AATATTCTT;
E_coli_genome	fimo	Nucleotide motif (loose)	4312225	4312233	42.6	+	.	Motif 1502_gi;Alias=;ID=1502-153-E_coli_genome;pvalue=5.45e-05;qvalue= 1;sequence=AATATTCTT;
E_coli_genome	fimo	Nucleotide motif (loose)	4341968	4341976	42.6	+	.	Motif 1502_gi;Alias=;ID=1502-154-E_coli_genome;pvalue=5.45e-05;qvalue= 1;sequence=AATATTCTT;
E_coli_genome	fimo	Nucleotide motif (loose)	4410256	4410264	42.6	+	.	Motif 1502_gi;Alias=;ID=1502-155-E_coli_genome;pvalue=5.45e-05;qvalue= 1;sequence=AATATTCTT;
E_coli_genome	fimo	Nucleotide motif (loose)	4427642	4427650	42.6	+	.	Motif 1502_gi;Alias=;ID=1502-156-E_coli_genome;pvalue=5.45e-05;qvalue= 1;sequence=ATTATTCTA;
E_coli_genome	fimo	Nucleotide motif (loose)	4449125	4449133	42.6	+	.	Motif 1502_gi;Alias=;ID=1502-157-E_coli_genome;pvalue=5.45e-05;qvalue= 1;sequence=TTTATTCTT;
E_coli_genome	fimo	Nucleotide motif (loose)	4475578	4475586	42.6	+	.	Motif 1502_gi;Alias=;ID=1502-158-E_coli_genome;pvalue=5.45e-05;qvalue= 1;sequence=AATATTCTT;
E_coli_genome	fimo	Nucleotide motif (loose)	4479372	4479380	42.6	+	.	Motif 1502_gi;Alias=;ID=1502-159-E_coli_genome;pvalue=5.45e-05;qvalue= 1;sequence=TATATACTT;
E_coli_genome	fimo	Nucleotide motif (loose)	4491197	4491205	42.6	+	.	Motif 1502_gi;Alias=;ID=1502-160-E_coli_genome;pvalue=5.45e-05;qvalue= 1;sequence=TTTATTCTT;
E_coli_genome	fimo	Nucleotide motif (loose)	4497964	4497972	42.6	+	.	Motif 1502_gi;Alias=;ID=1502-161-E_coli_genome;pvalue=5.45e-05;qvalue= 1;sequence=ATTATTCTA;
E_coli_genome	fimo	Nucleotide motif (loose)	4520423	4520431	42.6	+	.	Motif 1502_gi;Alias=;ID=1502-162-E_coli_genome;pvalue=5.45e-05;qvalue= 1;sequence=TTTATTCTT;
E_coli_genome	fimo	Nucleotide motif (loose)	4541597	4541605	42.6	+	.	Motif 1502_gi;Alias=;ID=1502-163-E_coli_genome;pvalue=5.45e-05;qvalue= 1;sequence=ATTATTCTT;
E_coli_genome	fimo	Nucleotide motif (loose)	4548442	4548450	42.6	+	.	Motif 1502_gi;Alias=;ID=1502-164-E_coli_genome;pvalue=5.45e-05;qvalue= 1;sequence=TTTATTCTT;
E_coli_genome	fimo	Nucleotide motif (loose)	4556748	4556756	42.6	+	.	Motif 1502_gi;Alias=;ID=1502-165-E_coli_genome;pvalue=5.45e-05;qvalue= 1;sequence=AATATACTA;
E_coli_genome	fimo	Nucleotide motif (loose)	4556842	4556850	42.6	+	.	Motif 1502_gi;Alias=;ID=1502-166-E_coli_genome;pvalue=5.45e-05;qvalue= 1;sequence=TTTATACTT;
E_coli_genome	fimo	Nucleotide motif (loose)	4578017	4578025	42.6	+	.	Motif 1502_gi;Alias=;ID=1502-167-E_coli_genome;pvalue=5.45e-05;qvalue= 1;sequence=AATATTCTT;
E_coli_genome	fimo	Nucleotide motif (loose)	4578513	4578521	42.6	+	.	Motif 1502_gi;Alias=;ID=1502-168-E_coli_genome;pvalue=5.45e-05;qvalue= 1;sequence=AATATACTT;
E_coli_genome	fimo	Nucleotide motif (loose)	4603694	4603702	42.6	+	.	Motif 1502_gi;Alias=;ID=1502-169-E_coli_genome;pvalue=5.45e-05;qvalue= 1;sequence=ATTATTCTT;
E_coli_genome	fimo	Nucleotide motif (loose)	1810	1818	42.6	-	.	Motif 1502_gi;Alias=;ID=1502-170-E_coli_genome;pvalue=5.45e-05;qvalue= 1;sequence=TTTATTCTT;
E_coli_genome	fimo	Nucleotide motif (loose)	8022	8030	42.6	-	.	Motif 1502_gi;Alias=;ID=1502-171-E_coli_genome;pvalue=5.45e-05;qvalue= 1;sequence=TATATACTT;
E_coli_genome	fimo	Nucleotide motif (loose)	10378	10386	42.6	-	.	Motif 1502_gi;Alias=;ID=1502-172-E_coli_genome;pvalue=5.45e-05;qvalue= 1;sequence=ATTATTCTT;
E_coli_genome	fimo	Nucleotide motif (loose)	58416	58424	42.6	-	.	Motif 1502_gi;Alias=;ID=1502-173-E_coli_genome;pvalue=5.45e-05;qvalue= 1;sequence=AATATACTT;
E_coli_genome	fimo	Nucleotide motif (loose)	121682	121690	42.6	-	.	Motif 1502_gi;Alias=;ID=1502-174-E_coli_genome;pvalue=5.45e-05;qvalue= 1;sequence=ATTATTCTT;
E_coli_genome	fimo	Nucleotide motif (loose)	125688	125696	42.6	-	.	Motif 1502_gi;Alias=;ID=1502-175-E_coli_genome;pvalue=5.45e-05;qvalue= 1;sequence=ATTATTCTT;
E_coli_genome	fimo	Nucleotide motif (loose)	135391	135399	42.6	-	.	Motif 1502_gi;Alias=;ID=1502-176-E_coli_genome;pvalue=5.45e-05;qvalue= 1;sequence=AATATTCTT;
E_coli_genome	fimo	Nucleotide motif (loose)	155408	155416	42.6	-	.	Motif 1502_gi;Alias=;ID=1502-177-E_coli_genome;pvalue=5.45e-05;qvalue= 1;sequence=AATATACTA;
E_coli_genome	fimo	Nucleotide motif (loose)	180085	180093	42.6	-	.	Motif 1502_gi;Alias=;ID=1502-178-E_coli_genome;pvalue=5.45e-05;qvalue= 1;sequence=AATATTCTT;
E_coli_genome	fimo	Nucleotide motif (loose)	214789	214797	42.6	-	.	Motif 1502_gi;Alias=;ID=1502-179-E_coli_genome;pvalue=5.45e-05;qvalue= 1;sequence=ATTATTCTT;
E_coli_genome	fimo	Nucleotide motif (loose)	238245	238253	42.6	-	.	Motif 1502_gi;Alias=;ID=1502-180-E_coli_genome;pvalue=5.45e-05;qvalue= 1;sequence=AATATTCTA;
E_coli_genome	fimo	Nucleotide motif (loose)	267697	267705	42.6	-	.	Motif 1502_gi;Alias=;ID=1502-181-E_coli_genome;pvalue=5.45e-05;qvalue= 1;sequence=ATTATTCTA;
E_coli_genome	fimo	Nucleotide motif (loose)	293691	293699	42.6	-	.	Motif 1502_gi;Alias=;ID=1502-182-E_coli_genome;pvalue=5.45e-05;qvalue= 1;sequence=AATATTCTA;
E_coli_genome	fimo	Nucleotide motif (loose)	294215	294223	42.6	-	.	Motif 1502_gi;Alias=;ID=1502-183-E_coli_genome;pvalue=5.45e-05;qvalue= 1;sequence=ATTATTCTT;
E_coli_genome	fimo	Nucleotide motif (loose)	311727	311735	42.6	-	.	Motif 1502_gi;Alias=;ID=1502-184-E_coli_genome;pvalue=5.45e-05;qvalue= 1;sequence=TATATTCTA;
E_coli_genome	fimo	Nucleotide motif (loose)	312269	312277	42.6	-	.	Motif 1502_gi;Alias=;ID=1502-185-E_coli_genome;pvalue=5.45e-05;qvalue= 1;sequence=TATATTCTT;
E_coli_genome	fimo	Nucleotide motif (loose)	363133	363141	42.6	-	.	Motif 1502_gi;Alias=;ID=1502-186-E_coli_genome;pvalue=5.45e-05;qvalue= 1;sequence=TTTATTCTT;
E_coli_genome	fimo	Nucleotide motif (loose)	376971	376979	42.6	-	.	Motif 1502_gi;Alias=;ID=1502-187-E_coli_genome;pvalue=5.45e-05;qvalue= 1;sequence=TATATTCTT;
E_coli_genome	fimo	Nucleotide motif (loose)	379951	379959	42.6	-	.	Motif 1502_gi;Alias=;ID=1502-188-E_coli_genome;pvalue=5.45e-05;qvalue= 1;sequence=TATATACTA;
E_coli_genome	fimo	Nucleotide motif (loose)	385135	385143	42.6	-	.	Motif 1502_gi;Alias=;ID=1502-189-E_coli_genome;pvalue=5.45e-05;qvalue= 1;sequence=TTTATTCTT;
E_coli_genome	fimo	Nucleotide motif (loose)	390132	390140	42.6	-	.	Motif 1502_gi;Alias=;ID=1502-190-E_coli_genome;pvalue=5.45e-05;qvalue= 1;sequence=ATTATTCTT;
E_coli_genome	fimo	Nucleotide motif (loose)	399804	399812	42.6	-	.	Motif 1502_gi;Alias=;ID=1502-191-E_coli_genome;pvalue=5.45e-05;qvalue= 1;sequence=AATATTCTT;
E_coli_genome	fimo	Nucleotide motif (loose)	407257	407265	42.6	-	.	Motif 1502_gi;Alias=;ID=1502-192-E_coli_genome;pvalue=5.45e-05;qvalue= 1;sequence=AATATTCTA;
E_coli_genome	fimo	Nucleotide motif (loose)	480036	480044	42.6	-	.	Motif 1502_gi;Alias=;ID=1502-193-E_coli_genome;pvalue=5.45e-05;qvalue= 1;sequence=TTTATACTT;
E_coli_genome	fimo	Nucleotide motif (loose)	516745	516753	42.6	-	.	Motif 1502_gi;Alias=;ID=1502-194-E_coli_genome;pvalue=5.45e-05;qvalue= 1;sequence=AATATACTT;
E_coli_genome	fimo	Nucleotide motif (loose)	543426	543434	42.6	-	.	Motif 1502_gi;Alias=;ID=1502-195-E_coli_genome;pvalue=5.45e-05;qvalue= 1;sequence=TATATTCTT;
E_coli_genome	fimo	Nucleotide motif (loose)	553824	553832	42.6	-	.	Motif 1502_gi;Alias=;ID=1502-196-E_coli_genome;pvalue=5.45e-05;qvalue= 1;sequence=TATATTCTT;
E_coli_genome	fimo	Nucleotide motif (loose)	578542	578550	42.6	-	.	Motif 1502_gi;Alias=;ID=1502-197-E_coli_genome;pvalue=5.45e-05;qvalue= 1;sequence=AATATACTT;
E_coli_genome	fimo	Nucleotide motif (loose)	583504	583512	42.6	-	.	Motif 1502_gi;Alias=;ID=1502-198-E_coli_genome;pvalue=5.45e-05;qvalue= 1;sequence=TTTATTCTA;
E_coli_genome	fimo	Nucleotide motif (loose)	676644	676652	42.6	-	.	Motif 1502_gi;Alias=;ID=1502-199-E_coli_genome;pvalue=5.45e-05;qvalue= 1;sequence=TTTATACTT;
E_coli_genome	fimo	Nucleotide motif (loose)	678983	678991	42.6	-	.	Motif 1502_gi;Alias=;ID=1502-200-E_coli_genome;pvalue=5.45e-05;qvalue= 1;sequence=AATATACTT;
E_coli_genome	fimo	Nucleotide motif (loose)	701871	701879	42.6	-	.	Motif 1502_gi;Alias=;ID=1502-201-E_coli_genome;pvalue=5.45e-05;qvalue= 1;sequence=AATATACTA;
E_coli_genome	fimo	Nucleotide motif (loose)	728912	728920	42.6	-	.	Motif 1502_gi;Alias=;ID=1502-202-E_coli_genome;pvalue=5.45e-05;qvalue= 1;sequence=TTTATACTT;
E_coli_genome	fimo	Nucleotide motif (loose)	734010	734018	42.6	-	.	Motif 1502_gi;Alias=;ID=1502-203-E_coli_genome;pvalue=5.45e-05;qvalue= 1;sequence=AATATACTT;
E_coli_genome	fimo	Nucleotide motif (loose)	784413	784421	42.6	-	.	Motif 1502_gi;Alias=;ID=1502-204-E_coli_genome;pvalue=5.45e-05;qvalue= 1;sequence=AATATACTT;
E_coli_genome	fimo	Nucleotide motif (loose)	838996	839004	42.6	-	.	Motif 1502_gi;Alias=;ID=1502-205-E_coli_genome;pvalue=5.45e-05;qvalue= 1;sequence=TTTATTCTT;
E_coli_genome	fimo	Nucleotide motif (loose)	869798	869806	42.6	-	.	Motif 1502_gi;Alias=;ID=1502-206-E_coli_genome;pvalue=5.45e-05;qvalue= 1;sequence=AATATTCTT;
E_coli_genome	fimo	Nucleotide motif (loose)	914000	914008	42.6	-	.	Motif 1502_gi;Alias=;ID=1502-207-E_coli_genome;pvalue=5.45e-05;qvalue= 1;sequence=TTTATTCTT;
E_coli_genome	fimo	Nucleotide motif (loose)	914291	914299	42.6	-	.	Motif 1502_gi;Alias=;ID=1502-208-E_coli_genome;pvalue=5.45e-05;qvalue= 1;sequence=TTTATTCTT;
E_coli_genome	fimo	Nucleotide motif (loose)	947599	947607	42.6	-	.	Motif 1502_gi;Alias=;ID=1502-209-E_coli_genome;pvalue=5.45e-05;qvalue= 1;sequence=AATATTCTT;
E_coli_genome	fimo	Nucleotide motif (loose)	976319	976327	42.6	-	.	Motif 1502_gi;Alias=;ID=1502-210-E_coli_genome;pvalue=5.45e-05;qvalue= 1;sequence=ATTATTCTT;
E_coli_genome	fimo	Nucleotide motif (loose)	994143	994151	42.6	-	.	Motif 1502_gi;Alias=;ID=1502-211-E_coli_genome;pvalue=5.45e-05;qvalue= 1;sequence=ATTATTCTT;
E_coli_genome	fimo	Nucleotide motif (loose)	1042909	1042917	42.6	-	.	Motif 1502_gi;Alias=;ID=1502-212-E_coli_genome;pvalue=5.45e-05;qvalue= 1;sequence=TTTATTCTT;
E_coli_genome	fimo	Nucleotide motif (loose)	1058259	1058267	42.6	-	.	Motif 1502_gi;Alias=;ID=1502-213-E_coli_genome;pvalue=5.45e-05;qvalue= 1;sequence=TATATTCTT;
E_coli_genome	fimo	Nucleotide motif (loose)	1103026	1103034	42.6	-	.	Motif 1502_gi;Alias=;ID=1502-214-E_coli_genome;pvalue=5.45e-05;qvalue= 1;sequence=ATTATTCTT;
E_coli_genome	fimo	Nucleotide motif (loose)	1105406	1105414	42.6	-	.	Motif 1502_gi;Alias=;ID=1502-215-E_coli_genome;pvalue=5.45e-05;qvalue= 1;sequence=TTTATTCTA;
E_coli_genome	fimo	Nucleotide motif (loose)	1130216	1130224	42.6	-	.	Motif 1502_gi;Alias=;ID=1502-216-E_coli_genome;pvalue=5.45e-05;qvalue= 1;sequence=AATATTCTT;
E_coli_genome	fimo	Nucleotide motif (loose)	1197666	1197674	42.6	-	.	Motif 1502_gi;Alias=;ID=1502-217-E_coli_genome;pvalue=5.45e-05;qvalue= 1;sequence=TTTATTCTT;
E_coli_genome	fimo	Nucleotide motif (loose)	1202218	1202226	42.6	-	.	Motif 1502_gi;Alias=;ID=1502-218-E_coli_genome;pvalue=5.45e-05;qvalue= 1;sequence=TTTATACTT;
E_coli_genome	fimo	Nucleotide motif (loose)	1214141	1214149	42.6	-	.	Motif 1502_gi;Alias=;ID=1502-219-E_coli_genome;pvalue=5.45e-05;qvalue= 1;sequence=TTTATACTT;
E_coli_genome	fimo	Nucleotide motif (loose)	1217013	1217021	42.6	-	.	Motif 1502_gi;Alias=;ID=1502-220-E_coli_genome;pvalue=5.45e-05;qvalue= 1;sequence=TTTATTCTA;
E_coli_genome	fimo	Nucleotide motif (loose)	1219690	1219698	42.6	-	.	Motif 1502_gi;Alias=;ID=1502-221-E_coli_genome;pvalue=5.45e-05;qvalue= 1;sequence=ATTATACTA;
E_coli_genome	fimo	Nucleotide motif (loose)	1287785	1287793	42.6	-	.	Motif 1502_gi;Alias=;ID=1502-222-E_coli_genome;pvalue=5.45e-05;qvalue= 1;sequence=ATTATTCTT;
E_coli_genome	fimo	Nucleotide motif (loose)	1299442	1299450	42.6	-	.	Motif 1502_gi;Alias=;ID=1502-223-E_coli_genome;pvalue=5.45e-05;qvalue= 1;sequence=ATTATTCTT;
E_coli_genome	fimo	Nucleotide motif (loose)	1300974	1300982	42.6	-	.	Motif 1502_gi;Alias=;ID=1502-224-E_coli_genome;pvalue=5.45e-05;qvalue= 1;sequence=ATTATTCTT;
E_coli_genome	fimo	Nucleotide motif (loose)	1344737	1344745	42.6	-	.	Motif 1502_gi;Alias=;ID=1502-225-E_coli_genome;pvalue=5.45e-05;qvalue= 1;sequence=TATATACTT;
E_coli_genome	fimo	Nucleotide motif (loose)	1392870	1392878	42.6	-	.	Motif 1502_gi;Alias=;ID=1502-226-E_coli_genome;pvalue=5.45e-05;qvalue= 1;sequence=TTTATACTT;
E_coli_genome	fimo	Nucleotide motif (loose)	1423768	1423776	42.6	-	.	Motif 1502_gi;Alias=;ID=1502-227-E_coli_genome;pvalue=5.45e-05;qvalue= 1;sequence=AATATTCTT;
E_coli_genome	fimo	Nucleotide motif (loose)	1478443	1478451	42.6	-	.	Motif 1502_gi;Alias=;ID=1502-228-E_coli_genome;pvalue=5.45e-05;qvalue= 1;sequence=AATATTCTT;
E_coli_genome	fimo	Nucleotide motif (loose)	1484985	1484993	42.6	-	.	Motif 1502_gi;Alias=;ID=1502-229-E_coli_genome;pvalue=5.45e-05;qvalue= 1;sequence=TATATTCTT;
E_coli_genome	fimo	Nucleotide motif (loose)	1530134	1530142	42.6	-	.	Motif 1502_gi;Alias=;ID=1502-230-E_coli_genome;pvalue=5.45e-05;qvalue= 1;sequence=ATTATACTT;
E_coli_genome	fimo	Nucleotide motif (loose)	1544951	1544959	42.6	-	.	Motif 1502_gi;Alias=;ID=1502-231-E_coli_genome;pvalue=5.45e-05;qvalue= 1;sequence=AATATTCTA;
E_coli_genome	fimo	Nucleotide motif (loose)	1555746	1555754	42.6	-	.	Motif 1502_gi;Alias=;ID=1502-232-E_coli_genome;pvalue=5.45e-05;qvalue= 1;sequence=TTTATACTT;
E_coli_genome	fimo	Nucleotide motif (loose)	1576078	1576086	42.6	-	.	Motif 1502_gi;Alias=;ID=1502-233-E_coli_genome;pvalue=5.45e-05;qvalue= 1;sequence=AATATTCTT;
E_coli_genome	fimo	Nucleotide motif (loose)	1624564	1624572	42.6	-	.	Motif 1502_gi;Alias=;ID=1502-234-E_coli_genome;pvalue=5.45e-05;qvalue= 1;sequence=AATATTCTT;
E_coli_genome	fimo	Nucleotide motif (loose)	1655205	1655213	42.6	-	.	Motif 1502_gi;Alias=;ID=1502-235-E_coli_genome;pvalue=5.45e-05;qvalue= 1;sequence=TTTATACTT;
E_coli_genome	fimo	Nucleotide motif (loose)	1717293	1717301	42.6	-	.	Motif 1502_gi;Alias=;ID=1502-236-E_coli_genome;pvalue=5.45e-05;qvalue= 1;sequence=TTTATTCTA;
E_coli_genome	fimo	Nucleotide motif (loose)	1720972	1720980	42.6	-	.	Motif 1502_gi;Alias=;ID=1502-237-E_coli_genome;pvalue=5.45e-05;qvalue= 1;sequence=AATATTCTT;
E_coli_genome	fimo	Nucleotide motif (loose)	1764772	1764780	42.6	-	.	Motif 1502_gi;Alias=;ID=1502-238-E_coli_genome;pvalue=5.45e-05;qvalue= 1;sequence=ATTATTCTT;
E_coli_genome	fimo	Nucleotide motif (loose)	1812705	1812713	42.6	-	.	Motif 1502_gi;Alias=;ID=1502-239-E_coli_genome;pvalue=5.45e-05;qvalue= 1;sequence=TATATACTA;
E_coli_genome	fimo	Nucleotide motif (loose)	1820624	1820632	42.6	-	.	Motif 1502_gi;Alias=;ID=1502-240-E_coli_genome;pvalue=5.45e-05;qvalue= 1;sequence=ATTATTCTT;
E_coli_genome	fimo	Nucleotide motif (loose)	1832188	1832196	42.6	-	.	Motif 1502_gi;Alias=;ID=1502-241-E_coli_genome;pvalue=5.45e-05;qvalue= 1;sequence=TTTATTCTT;
E_coli_genome	fimo	Nucleotide motif (loose)	1841098	1841106	42.6	-	.	Motif 1502_gi;Alias=;ID=1502-242-E_coli_genome;pvalue=5.45e-05;qvalue= 1;sequence=TTTATTCTT;
E_coli_genome	fimo	Nucleotide motif (loose)	1858958	1858966	42.6	-	.	Motif 1502_gi;Alias=;ID=1502-243-E_coli_genome;pvalue=5.45e-05;qvalue= 1;sequence=TTTATTCTT;
E_coli_genome	fimo	Nucleotide motif (loose)	1893346	1893354	42.6	-	.	Motif 1502_gi;Alias=;ID=1502-244-E_coli_genome;pvalue=5.45e-05;qvalue= 1;sequence=ATTATACTT;
E_coli_genome	fimo	Nucleotide motif (loose)	1893673	1893681	42.6	-	.	Motif 1502_gi;Alias=;ID=1502-245-E_coli_genome;pvalue=5.45e-05;qvalue= 1;sequence=TTTATACTT;
E_coli_genome	fimo	Nucleotide motif (loose)	1922583	1922591	42.6	-	.	Motif 1502_gi;Alias=;ID=1502-246-E_coli_genome;pvalue=5.45e-05;qvalue= 1;sequence=TTTATTCTT;
E_coli_genome	fimo	Nucleotide motif (loose)	1958299	1958307	42.6	-	.	Motif 1502_gi;Alias=;ID=1502-247-E_coli_genome;pvalue=5.45e-05;qvalue= 1;sequence=TATATTCTA;
E_coli_genome	fimo	Nucleotide motif (loose)	2043263	2043271	42.6	-	.	Motif 1502_gi;Alias=;ID=1502-248-E_coli_genome;pvalue=5.45e-05;qvalue= 1;sequence=ATTATTCTT;
E_coli_genome	fimo	Nucleotide motif (loose)	2043398	2043406	42.6	-	.	Motif 1502_gi;Alias=;ID=1502-249-E_coli_genome;pvalue=5.45e-05;qvalue= 1;sequence=AATATTCTT;
E_coli_genome	fimo	Nucleotide motif (loose)	2056742	2056750	42.6	-	.	Motif 1502_gi;Alias=;ID=1502-250-E_coli_genome;pvalue=5.45e-05;qvalue= 1;sequence=AATATTCTA;
E_coli_genome	fimo	Nucleotide motif (loose)	2059082	2059090	42.6	-	.	Motif 1502_gi;Alias=;ID=1502-251-E_coli_genome;pvalue=5.45e-05;qvalue= 1;sequence=AATATTCTT;
E_coli_genome	fimo	Nucleotide motif (loose)	2063303	2063311	42.6	-	.	Motif 1502_gi;Alias=;ID=1502-252-E_coli_genome;pvalue=5.45e-05;qvalue= 1;sequence=AATATTCTT;
E_coli_genome	fimo	Nucleotide motif (loose)	2067503	2067511	42.6	-	.	Motif 1502_gi;Alias=;ID=1502-253-E_coli_genome;pvalue=5.45e-05;qvalue= 1;sequence=TTTATTCTT;
E_coli_genome	fimo	Nucleotide motif (loose)	2071306	2071314	42.6	-	.	Motif 1502_gi;Alias=;ID=1502-254-E_coli_genome;pvalue=5.45e-05;qvalue= 1;sequence=TTTATTCTA;
E_coli_genome	fimo	Nucleotide motif (loose)	2085643	2085651	42.6	-	.	Motif 1502_gi;Alias=;ID=1502-255-E_coli_genome;pvalue=5.45e-05;qvalue= 1;sequence=TTTATTCTT;
E_coli_genome	fimo	Nucleotide motif (loose)	2091373	2091381	42.6	-	.	Motif 1502_gi;Alias=;ID=1502-256-E_coli_genome;pvalue=5.45e-05;qvalue= 1;sequence=AATATTCTT;
E_coli_genome	fimo	Nucleotide motif (loose)	2101352	2101360	42.6	-	.	Motif 1502_gi;Alias=;ID=1502-257-E_coli_genome;pvalue=5.45e-05;qvalue= 1;sequence=TTTATACTT;
E_coli_genome	fimo	Nucleotide motif (loose)	2104011	2104019	42.6	-	.	Motif 1502_gi;Alias=;ID=1502-258-E_coli_genome;pvalue=5.45e-05;qvalue= 1;sequence=AATATTCTA;
E_coli_genome	fimo	Nucleotide motif (loose)	2108891	2108899	42.6	-	.	Motif 1502_gi;Alias=;ID=1502-259-E_coli_genome;pvalue=5.45e-05;qvalue= 1;sequence=TATATTCTA;
E_coli_genome	fimo	Nucleotide motif (loose)	2132184	2132192	42.6	-	.	Motif 1502_gi;Alias=;ID=1502-260-E_coli_genome;pvalue=5.45e-05;qvalue= 1;sequence=ATTATTCTT;
E_coli_genome	fimo	Nucleotide motif (loose)	2151071	2151079	42.6	-	.	Motif 1502_gi;Alias=;ID=1502-261-E_coli_genome;pvalue=5.45e-05;qvalue= 1;sequence=TTTATTCTT;
E_coli_genome	fimo	Nucleotide motif (loose)	2153567	2153575	42.6	-	.	Motif 1502_gi;Alias=;ID=1502-262-E_coli_genome;pvalue=5.45e-05;qvalue= 1;sequence=AATATTCTT;
E_coli_genome	fimo	Nucleotide motif (loose)	2187587	2187595	42.6	-	.	Motif 1502_gi;Alias=;ID=1502-263-E_coli_genome;pvalue=5.45e-05;qvalue= 1;sequence=TTTATTCTT;
E_coli_genome	fimo	Nucleotide motif (loose)	2192015	2192023	42.6	-	.	Motif 1502_gi;Alias=;ID=1502-264-E_coli_genome;pvalue=5.45e-05;qvalue= 1;sequence=AATATTCTA;
E_coli_genome	fimo	Nucleotide motif (loose)	2194217	2194225	42.6	-	.	Motif 1502_gi;Alias=;ID=1502-265-E_coli_genome;pvalue=5.45e-05;qvalue= 1;sequence=TATATTCTT;
E_coli_genome	fimo	Nucleotide motif (loose)	2204282	2204290	42.6	-	.	Motif 1502_gi;Alias=;ID=1502-266-E_coli_genome;pvalue=5.45e-05;qvalue= 1;sequence=ATTATTCTA;
E_coli_genome	fimo	Nucleotide motif (loose)	2259339	2259347	42.6	-	.	Motif 1502_gi;Alias=;ID=1502-267-E_coli_genome;pvalue=5.45e-05;qvalue= 1;sequence=TATATTCTT;
E_coli_genome	fimo	Nucleotide motif (loose)	2391968	2391976	42.6	-	.	Motif 1502_gi;Alias=;ID=1502-268-E_coli_genome;pvalue=5.45e-05;qvalue= 1;sequence=TTTATTCTT;
E_coli_genome	fimo	Nucleotide motif (loose)	2459932	2459940	42.6	-	.	Motif 1502_gi;Alias=;ID=1502-269-E_coli_genome;pvalue=5.45e-05;qvalue= 1;sequence=AATATTCTA;
E_coli_genome	fimo	Nucleotide motif (loose)	2516948	2516956	42.6	-	.	Motif 1502_gi;Alias=;ID=1502-270-E_coli_genome;pvalue=5.45e-05;qvalue= 1;sequence=TTTATTCTT;
E_coli_genome	fimo	Nucleotide motif (loose)	2526844	2526852	42.6	-	.	Motif 1502_gi;Alias=;ID=1502-271-E_coli_genome;pvalue=5.45e-05;qvalue= 1;sequence=ATTATTCTT;
E_coli_genome	fimo	Nucleotide motif (loose)	2533285	2533293	42.6	-	.	Motif 1502_gi;Alias=;ID=1502-272-E_coli_genome;pvalue=5.45e-05;qvalue= 1;sequence=AATATTCTT;
E_coli_genome	fimo	Nucleotide motif (loose)	2632368	2632376	42.6	-	.	Motif 1502_gi;Alias=;ID=1502-273-E_coli_genome;pvalue=5.45e-05;qvalue= 1;sequence=ATTATTCTT;
E_coli_genome	fimo	Nucleotide motif (loose)	2667910	2667918	42.6	-	.	Motif 1502_gi;Alias=;ID=1502-274-E_coli_genome;pvalue=5.45e-05;qvalue= 1;sequence=AATATTCTT;
E_coli_genome	fimo	Nucleotide motif (loose)	2688555	2688563	42.6	-	.	Motif 1502_gi;Alias=;ID=1502-275-E_coli_genome;pvalue=5.45e-05;qvalue= 1;sequence=ATTATTCTT;
E_coli_genome	fimo	Nucleotide motif (loose)	2715350	2715358	42.6	-	.	Motif 1502_gi;Alias=;ID=1502-276-E_coli_genome;pvalue=5.45e-05;qvalue= 1;sequence=TATATTCTA;
E_coli_genome	fimo	Nucleotide motif (loose)	2774929	2774937	42.6	-	.	Motif 1502_gi;Alias=;ID=1502-277-E_coli_genome;pvalue=5.45e-05;qvalue= 1;sequence=TATATACTT;
E_coli_genome	fimo	Nucleotide motif (loose)	2783554	2783562	42.6	-	.	Motif 1502_gi;Alias=;ID=1502-278-E_coli_genome;pvalue=5.45e-05;qvalue= 1;sequence=ATTATTCTT;
E_coli_genome	fimo	Nucleotide motif (loose)	2899277	2899285	42.6	-	.	Motif 1502_gi;Alias=;ID=1502-279-E_coli_genome;pvalue=5.45e-05;qvalue= 1;sequence=TTTATACTT;
E_coli_genome	fimo	Nucleotide motif (loose)	2903578	2903586	42.6	-	.	Motif 1502_gi;Alias=;ID=1502-280-E_coli_genome;pvalue=5.45e-05;qvalue= 1;sequence=TTTATTCTA;
E_coli_genome	fimo	Nucleotide motif (loose)	2949491	2949499	42.6	-	.	Motif 1502_gi;Alias=;ID=1502-281-E_coli_genome;pvalue=5.45e-05;qvalue= 1;sequence=TATATTCTT;
E_coli_genome	fimo	Nucleotide motif (loose)	2978947	2978955	42.6	-	.	Motif 1502_gi;Alias=;ID=1502-282-E_coli_genome;pvalue=5.45e-05;qvalue= 1;sequence=TTTATTCTT;
E_coli_genome	fimo	Nucleotide motif (loose)	2991390	2991398	42.6	-	.	Motif 1502_gi;Alias=;ID=1502-283-E_coli_genome;pvalue=5.45e-05;qvalue= 1;sequence=TATATTCTA;
E_coli_genome	fimo	Nucleotide motif (loose)	2992648	2992656	42.6	-	.	Motif 1502_gi;Alias=;ID=1502-284-E_coli_genome;pvalue=5.45e-05;qvalue= 1;sequence=TTTATTCTT;
E_coli_genome	fimo	Nucleotide motif (loose)	2998514	2998522	42.6	-	.	Motif 1502_gi;Alias=;ID=1502-285-E_coli_genome;pvalue=5.45e-05;qvalue= 1;sequence=TTTATTCTT;
E_coli_genome	fimo	Nucleotide motif (loose)	3008770	3008778	42.6	-	.	Motif 1502_gi;Alias=;ID=1502-286-E_coli_genome;pvalue=5.45e-05;qvalue= 1;sequence=AATATTCTT;
E_coli_genome	fimo	Nucleotide motif (loose)	3081879	3081887	42.6	-	.	Motif 1502_gi;Alias=;ID=1502-287-E_coli_genome;pvalue=5.45e-05;qvalue= 1;sequence=ATTATTCTA;
E_coli_genome	fimo	Nucleotide motif (loose)	3091871	3091879	42.6	-	.	Motif 1502_gi;Alias=;ID=1502-288-E_coli_genome;pvalue=5.45e-05;qvalue= 1;sequence=ATTATTCTT;
E_coli_genome	fimo	Nucleotide motif (loose)	3121197	3121205	42.6	-	.	Motif 1502_gi;Alias=;ID=1502-289-E_coli_genome;pvalue=5.45e-05;qvalue= 1;sequence=AATATTCTT;
E_coli_genome	fimo	Nucleotide motif (loose)	3171999	3172007	42.6	-	.	Motif 1502_gi;Alias=;ID=1502-290-E_coli_genome;pvalue=5.45e-05;qvalue= 1;sequence=ATTATTCTT;
E_coli_genome	fimo	Nucleotide motif (loose)	3185250	3185258	42.6	-	.	Motif 1502_gi;Alias=;ID=1502-291-E_coli_genome;pvalue=5.45e-05;qvalue= 1;sequence=ATTATACTT;
E_coli_genome	fimo	Nucleotide motif (loose)	3192617	3192625	42.6	-	.	Motif 1502_gi;Alias=;ID=1502-292-E_coli_genome;pvalue=5.45e-05;qvalue= 1;sequence=TATATTCTT;
E_coli_genome	fimo	Nucleotide motif (loose)	3212688	3212696	42.6	-	.	Motif 1502_gi;Alias=;ID=1502-293-E_coli_genome;pvalue=5.45e-05;qvalue= 1;sequence=AATATTCTT;
E_coli_genome	fimo	Nucleotide motif (loose)	3234539	3234547	42.6	-	.	Motif 1502_gi;Alias=;ID=1502-294-E_coli_genome;pvalue=5.45e-05;qvalue= 1;sequence=TTTATTCTT;
E_coli_genome	fimo	Nucleotide motif (loose)	3247483	3247491	42.6	-	.	Motif 1502_gi;Alias=;ID=1502-295-E_coli_genome;pvalue=5.45e-05;qvalue= 1;sequence=TTTATACTT;
E_coli_genome	fimo	Nucleotide motif (loose)	3258101	3258109	42.6	-	.	Motif 1502_gi;Alias=;ID=1502-296-E_coli_genome;pvalue=5.45e-05;qvalue= 1;sequence=TTTATTCTA;
E_coli_genome	fimo	Nucleotide motif (loose)	3267212	3267220	42.6	-	.	Motif 1502_gi;Alias=;ID=1502-297-E_coli_genome;pvalue=5.45e-05;qvalue= 1;sequence=TTTATACTT;
E_coli_genome	fimo	Nucleotide motif (loose)	3311697	3311705	42.6	-	.	Motif 1502_gi;Alias=;ID=1502-298-E_coli_genome;pvalue=5.45e-05;qvalue= 1;sequence=TATATACTT;
E_coli_genome	fimo	Nucleotide motif (loose)	3321083	3321091	42.6	-	.	Motif 1502_gi;Alias=;ID=1502-299-E_coli_genome;pvalue=5.45e-05;qvalue= 1;sequence=TATATACTA;
E_coli_genome	fimo	Nucleotide motif (loose)	3345792	3345800	42.6	-	.	Motif 1502_gi;Alias=;ID=1502-300-E_coli_genome;pvalue=5.45e-05;qvalue= 1;sequence=TATATTCTT;
E_coli_genome	fimo	Nucleotide motif (loose)	3380308	3380316	42.6	-	.	Motif 1502_gi;Alias=;ID=1502-301-E_coli_genome;pvalue=5.45e-05;qvalue= 1;sequence=TTTATTCTT;
E_coli_genome	fimo	Nucleotide motif (loose)	3413691	3413699	42.6	-	.	Motif 1502_gi;Alias=;ID=1502-302-E_coli_genome;pvalue=5.45e-05;qvalue= 1;sequence=AATATTCTA;
E_coli_genome	fimo	Nucleotide motif (loose)	3474435	3474443	42.6	-	.	Motif 1502_gi;Alias=;ID=1502-303-E_coli_genome;pvalue=5.45e-05;qvalue= 1;sequence=TATATACTA;
E_coli_genome	fimo	Nucleotide motif (loose)	3517911	3517919	42.6	-	.	Motif 1502_gi;Alias=;ID=1502-304-E_coli_genome;pvalue=5.45e-05;qvalue= 1;sequence=ATTATTCTT;
E_coli_genome	fimo	Nucleotide motif (loose)	3583130	3583138	42.6	-	.	Motif 1502_gi;Alias=;ID=1502-305-E_coli_genome;pvalue=5.45e-05;qvalue= 1;sequence=ATTATACTT;
E_coli_genome	fimo	Nucleotide motif (loose)	3599191	3599199	42.6	-	.	Motif 1502_gi;Alias=;ID=1502-306-E_coli_genome;pvalue=5.45e-05;qvalue= 1;sequence=TATATTCTT;
E_coli_genome	fimo	Nucleotide motif (loose)	3634604	3634612	42.6	-	.	Motif 1502_gi;Alias=;ID=1502-307-E_coli_genome;pvalue=5.45e-05;qvalue= 1;sequence=ATTATTCTT;
E_coli_genome	fimo	Nucleotide motif (loose)	3635989	3635997	42.6	-	.	Motif 1502_gi;Alias=;ID=1502-308-E_coli_genome;pvalue=5.45e-05;qvalue= 1;sequence=TTTATACTT;
E_coli_genome	fimo	Nucleotide motif (loose)	3640538	3640546	42.6	-	.	Motif 1502_gi;Alias=;ID=1502-309-E_coli_genome;pvalue=5.45e-05;qvalue= 1;sequence=ATTATTCTT;
E_coli_genome	fimo	Nucleotide motif (loose)	3648189	3648197	42.6	-	.	Motif 1502_gi;Alias=;ID=1502-310-E_coli_genome;pvalue=5.45e-05;qvalue= 1;sequence=TATATACTT;
E_coli_genome	fimo	Nucleotide motif (loose)	3677850	3677858	42.6	-	.	Motif 1502_gi;Alias=;ID=1502-311-E_coli_genome;pvalue=5.45e-05;qvalue= 1;sequence=AATATTCTT;
E_coli_genome	fimo	Nucleotide motif (loose)	3716518	3716526	42.6	-	.	Motif 1502_gi;Alias=;ID=1502-312-E_coli_genome;pvalue=5.45e-05;qvalue= 1;sequence=TTTATTCTT;
E_coli_genome	fimo	Nucleotide motif (loose)	3720375	3720383	42.6	-	.	Motif 1502_gi;Alias=;ID=1502-313-E_coli_genome;pvalue=5.45e-05;qvalue= 1;sequence=TTTATTCTT;
E_coli_genome	fimo	Nucleotide motif (loose)	3754439	3754447	42.6	-	.	Motif 1502_gi;Alias=;ID=1502-314-E_coli_genome;pvalue=5.45e-05;qvalue= 1;sequence=TATATTCTT;
E_coli_genome	fimo	Nucleotide motif (loose)	3766043	3766051	42.6	-	.	Motif 1502_gi;Alias=;ID=1502-315-E_coli_genome;pvalue=5.45e-05;qvalue= 1;sequence=AATATTCTT;
E_coli_genome	fimo	Nucleotide motif (loose)	3768321	3768329	42.6	-	.	Motif 1502_gi;Alias=;ID=1502-316-E_coli_genome;pvalue=5.45e-05;qvalue= 1;sequence=TTTATACTT;
E_coli_genome	fimo	Nucleotide motif (loose)	3769660	3769668	42.6	-	.	Motif 1502_gi;Alias=;ID=1502-317-E_coli_genome;pvalue=5.45e-05;qvalue= 1;sequence=TTTATTCTT;
E_coli_genome	fimo	Nucleotide motif (loose)	3771855	3771863	42.6	-	.	Motif 1502_gi;Alias=;ID=1502-318-E_coli_genome;pvalue=5.45e-05;qvalue= 1;sequence=ATTATTCTT;
E_coli_genome	fimo	Nucleotide motif (loose)	3798206	3798214	42.6	-	.	Motif 1502_gi;Alias=;ID=1502-319-E_coli_genome;pvalue=5.45e-05;qvalue= 1;sequence=TTTATTCTT;
E_coli_genome	fimo	Nucleotide motif (loose)	3804796	3804804	42.6	-	.	Motif 1502_gi;Alias=;ID=1502-320-E_coli_genome;pvalue=5.45e-05;qvalue= 1;sequence=TTTATTCTT;
E_coli_genome	fimo	Nucleotide motif (loose)	3837063	3837071	42.6	-	.	Motif 1502_gi;Alias=;ID=1502-321-E_coli_genome;pvalue=5.45e-05;qvalue= 1;sequence=AATATACTT;
E_coli_genome	fimo	Nucleotide motif (loose)	3840071	3840079	42.6	-	.	Motif 1502_gi;Alias=;ID=1502-322-E_coli_genome;pvalue=5.45e-05;qvalue= 1;sequence=TTTATTCTT;
E_coli_genome	fimo	Nucleotide motif (loose)	3855197	3855205	42.6	-	.	Motif 1502_gi;Alias=;ID=1502-323-E_coli_genome;pvalue=5.45e-05;qvalue= 1;sequence=TTTATTCTT;
E_coli_genome	fimo	Nucleotide motif (loose)	3860971	3860979	42.6	-	.	Motif 1502_gi;Alias=;ID=1502-324-E_coli_genome;pvalue=5.45e-05;qvalue= 1;sequence=AATATTCTT;
E_coli_genome	fimo	Nucleotide motif (loose)	3866054	3866062	42.6	-	.	Motif 1502_gi;Alias=;ID=1502-325-E_coli_genome;pvalue=5.45e-05;qvalue= 1;sequence=TTTATACTA;
E_coli_genome	fimo	Nucleotide motif (loose)	3901896	3901904	42.6	-	.	Motif 1502_gi;Alias=;ID=1502-326-E_coli_genome;pvalue=5.45e-05;qvalue= 1;sequence=TTTATTCTT;
E_coli_genome	fimo	Nucleotide motif (loose)	4023505	4023513	42.6	-	.	Motif 1502_gi;Alias=;ID=1502-327-E_coli_genome;pvalue=5.45e-05;qvalue= 1;sequence=TTTATTCTT;
E_coli_genome	fimo	Nucleotide motif (loose)	4033099	4033107	42.6	-	.	Motif 1502_gi;Alias=;ID=1502-328-E_coli_genome;pvalue=5.45e-05;qvalue= 1;sequence=ATTATTCTT;
E_coli_genome	fimo	Nucleotide motif (loose)	4035159	4035167	42.6	-	.	Motif 1502_gi;Alias=;ID=1502-329-E_coli_genome;pvalue=5.45e-05;qvalue= 1;sequence=TTTATTCTT;
E_coli_genome	fimo	Nucleotide motif (loose)	4112723	4112731	42.6	-	.	Motif 1502_gi;Alias=;ID=1502-330-E_coli_genome;pvalue=5.45e-05;qvalue= 1;sequence=TTTATACTT;
E_coli_genome	fimo	Nucleotide motif (loose)	4118872	4118880	42.6	-	.	Motif 1502_gi;Alias=;ID=1502-331-E_coli_genome;pvalue=5.45e-05;qvalue= 1;sequence=ATTATTCTT;
E_coli_genome	fimo	Nucleotide motif (loose)	4125749	4125757	42.6	-	.	Motif 1502_gi;Alias=;ID=1502-332-E_coli_genome;pvalue=5.45e-05;qvalue= 1;sequence=ATTATTCTT;
E_coli_genome	fimo	Nucleotide motif (loose)	4174154	4174162	42.6	-	.	Motif 1502_gi;Alias=;ID=1502-333-E_coli_genome;pvalue=5.45e-05;qvalue= 1;sequence=AATATTCTA;
E_coli_genome	fimo	Nucleotide motif (loose)	4260611	4260619	42.6	-	.	Motif 1502_gi;Alias=;ID=1502-334-E_coli_genome;pvalue=5.45e-05;qvalue= 1;sequence=AATATACTT;
E_coli_genome	fimo	Nucleotide motif (loose)	4268557	4268565	42.6	-	.	Motif 1502_gi;Alias=;ID=1502-335-E_coli_genome;pvalue=5.45e-05;qvalue= 1;sequence=AATATTCTA;
E_coli_genome	fimo	Nucleotide motif (loose)	4358179	4358187	42.6	-	.	Motif 1502_gi;Alias=;ID=1502-336-E_coli_genome;pvalue=5.45e-05;qvalue= 1;sequence=AATATACTT;
E_coli_genome	fimo	Nucleotide motif (loose)	4410518	4410526	42.6	-	.	Motif 1502_gi;Alias=;ID=1502-337-E_coli_genome;pvalue=5.45e-05;qvalue= 1;sequence=AATATTCTT;
E_coli_genome	fimo	Nucleotide motif (loose)	4470321	4470329	42.6	-	.	Motif 1502_gi;Alias=;ID=1502-338-E_coli_genome;pvalue=5.45e-05;qvalue= 1;sequence=TTTATTCTT;
E_coli_genome	fimo	Nucleotide motif (loose)	4490765	4490773	42.6	-	.	Motif 1502_gi;Alias=;ID=1502-339-E_coli_genome;pvalue=5.45e-05;qvalue= 1;sequence=ATTATACTT;
E_coli_genome	fimo	Nucleotide motif (loose)	4521457	4521465	42.6	-	.	Motif 1502_gi;Alias=;ID=1502-340-E_coli_genome;pvalue=5.45e-05;qvalue= 1;sequence=TTTATTCTT;
E_coli_genome	fimo	Nucleotide motif (loose)	4542210	4542218	42.6	-	.	Motif 1502_gi;Alias=;ID=1502-341-E_coli_genome;pvalue=5.45e-05;qvalue= 1;sequence=TTTATTCTA;
E_coli_genome	fimo	Nucleotide motif (loose)	4542921	4542929	42.6	-	.	Motif 1502_gi;Alias=;ID=1502-342-E_coli_genome;pvalue=5.45e-05;qvalue= 1;sequence=AATATTCTA;
E_coli_genome	fimo	Nucleotide motif (loose)	4568887	4568895	42.6	-	.	Motif 1502_gi;Alias=;ID=1502-343-E_coli_genome;pvalue=5.45e-05;qvalue= 1;sequence=TTTATTCTT;
E_coli_genome	fimo	Nucleotide motif (loose)	4579961	4579969	42.6	-	.	Motif 1502_gi;Alias=;ID=1502-344-E_coli_genome;pvalue=5.45e-05;qvalue= 1;sequence=TTTATTCTA;
E_coli_genome	fimo	Nucleotide motif (loose)	4620961	4620969	42.6	-	.	Motif 1502_gi;Alias=;ID=1502-345-E_coli_genome;pvalue=5.45e-05;qvalue= 1;sequence=AATATACTT;
##gff-version 3
E_coli_genome	fimo	Nucleotide motif (loose)	12436	12444	48.8	+	.	Motif 1503_gi;Alias=;ID=1503-1-E_coli_genome;pvalue=1.32e-05;qvalue= 0.484;sequence=AAAATTATT;
E_coli_genome	fimo	Nucleotide motif (loose)	47254	47262	48.8	-	.	Motif 1503_gi;Alias=;ID=1503-2-E_coli_genome;pvalue=1.32e-05;qvalue= 0.484;sequence=TAAATTATA;
E_coli_genome	fimo	Nucleotide motif (loose)	82471	82479	48.8	+	.	Motif 1503_gi;Alias=;ID=1503-3-E_coli_genome;pvalue=1.32e-05;qvalue= 0.484;sequence=TAAATTATA;
E_coli_genome	fimo	Nucleotide motif (loose)	108999	109007	48.8	+	.	Motif 1503_gi;Alias=;ID=1503-4-E_coli_genome;pvalue=1.32e-05;qvalue= 0.484;sequence=AAAATTATT;
E_coli_genome	fimo	Nucleotide motif (loose)	174475	174483	48.8	-	.	Motif 1503_gi;Alias=;ID=1503-5-E_coli_genome;pvalue=1.32e-05;qvalue= 0.484;sequence=AAAATTATT;
E_coli_genome	fimo	Nucleotide motif (loose)	238121	238129	48.8	+	.	Motif 1503_gi;Alias=;ID=1503-6-E_coli_genome;pvalue=1.32e-05;qvalue= 0.484;sequence=TAAATTATA;
E_coli_genome	fimo	Nucleotide motif (loose)	250486	250494	48.8	+	.	Motif 1503_gi;Alias=;ID=1503-7-E_coli_genome;pvalue=1.32e-05;qvalue= 0.484;sequence=AAAATTATT;
E_coli_genome	fimo	Nucleotide motif (loose)	257678	257686	48.8	+	.	Motif 1503_gi;Alias=;ID=1503-8-E_coli_genome;pvalue=1.32e-05;qvalue= 0.484;sequence=TAAATTATT;
E_coli_genome	fimo	Nucleotide motif (loose)	292881	292889	48.8	-	.	Motif 1503_gi;Alias=;ID=1503-9-E_coli_genome;pvalue=1.32e-05;qvalue= 0.484;sequence=TAAATTATT;
E_coli_genome	fimo	Nucleotide motif (loose)	293809	293817	48.8	+	.	Motif 1503_gi;Alias=;ID=1503-10-E_coli_genome;pvalue=1.32e-05;qvalue= 0.484;sequence=TAAATTATT;
E_coli_genome	fimo	Nucleotide motif (loose)	295972	295980	48.8	-	.	Motif 1503_gi;Alias=;ID=1503-11-E_coli_genome;pvalue=1.32e-05;qvalue= 0.484;sequence=AAAATTATT;
E_coli_genome	fimo	Nucleotide motif (loose)	325149	325157	48.8	+	.	Motif 1503_gi;Alias=;ID=1503-12-E_coli_genome;pvalue=1.32e-05;qvalue= 0.484;sequence=AAAATTATT;
E_coli_genome	fimo	Nucleotide motif (loose)	361243	361251	48.8	-	.	Motif 1503_gi;Alias=;ID=1503-13-E_coli_genome;pvalue=1.32e-05;qvalue= 0.484;sequence=TAAATTATA;
E_coli_genome	fimo	Nucleotide motif (loose)	376743	376751	48.8	+	.	Motif 1503_gi;Alias=;ID=1503-14-E_coli_genome;pvalue=1.32e-05;qvalue= 0.484;sequence=AAAATTATT;
E_coli_genome	fimo	Nucleotide motif (loose)	389862	389870	48.8	-	.	Motif 1503_gi;Alias=;ID=1503-15-E_coli_genome;pvalue=1.32e-05;qvalue= 0.484;sequence=AAAATTATT;
E_coli_genome	fimo	Nucleotide motif (loose)	390098	390106	48.8	+	.	Motif 1503_gi;Alias=;ID=1503-16-E_coli_genome;pvalue=1.32e-05;qvalue= 0.484;sequence=TAAATTATA;
E_coli_genome	fimo	Nucleotide motif (loose)	409004	409012	48.8	+	.	Motif 1503_gi;Alias=;ID=1503-17-E_coli_genome;pvalue=1.32e-05;qvalue= 0.484;sequence=AAAATTATT;
E_coli_genome	fimo	Nucleotide motif (loose)	461427	461435	48.8	+	.	Motif 1503_gi;Alias=;ID=1503-18-E_coli_genome;pvalue=1.32e-05;qvalue= 0.484;sequence=TAAATTATA;
E_coli_genome	fimo	Nucleotide motif (loose)	479679	479687	48.8	+	.	Motif 1503_gi;Alias=;ID=1503-19-E_coli_genome;pvalue=1.32e-05;qvalue= 0.484;sequence=AAAATTATT;
E_coli_genome	fimo	Nucleotide motif (loose)	562676	562684	48.8	+	.	Motif 1503_gi;Alias=;ID=1503-20-E_coli_genome;pvalue=1.32e-05;qvalue= 0.484;sequence=AAAATTATA;
E_coli_genome	fimo	Nucleotide motif (loose)	568848	568856	48.8	+	.	Motif 1503_gi;Alias=;ID=1503-21-E_coli_genome;pvalue=1.32e-05;qvalue= 0.484;sequence=AAAATTATA;
E_coli_genome	fimo	Nucleotide motif (loose)	569615	569623	48.8	+	.	Motif 1503_gi;Alias=;ID=1503-22-E_coli_genome;pvalue=1.32e-05;qvalue= 0.484;sequence=AAAATTATT;
E_coli_genome	fimo	Nucleotide motif (loose)	570039	570047	48.8	+	.	Motif 1503_gi;Alias=;ID=1503-23-E_coli_genome;pvalue=1.32e-05;qvalue= 0.484;sequence=AAAATTATT;
E_coli_genome	fimo	Nucleotide motif (loose)	570066	570074	48.8	-	.	Motif 1503_gi;Alias=;ID=1503-24-E_coli_genome;pvalue=1.32e-05;qvalue= 0.484;sequence=TAAATTATT;
E_coli_genome	fimo	Nucleotide motif (loose)	574358	574366	48.8	+	.	Motif 1503_gi;Alias=;ID=1503-25-E_coli_genome;pvalue=1.32e-05;qvalue= 0.484;sequence=AAAATTATT;
E_coli_genome	fimo	Nucleotide motif (loose)	583528	583536	48.8	-	.	Motif 1503_gi;Alias=;ID=1503-26-E_coli_genome;pvalue=1.32e-05;qvalue= 0.484;sequence=TAAATTATT;
E_coli_genome	fimo	Nucleotide motif (loose)	583569	583577	48.8	-	.	Motif 1503_gi;Alias=;ID=1503-27-E_coli_genome;pvalue=1.32e-05;qvalue= 0.484;sequence=AAAATTATA;
E_coli_genome	fimo	Nucleotide motif (loose)	596045	596053	48.8	+	.	Motif 1503_gi;Alias=;ID=1503-28-E_coli_genome;pvalue=1.32e-05;qvalue= 0.484;sequence=AAAATTATT;
E_coli_genome	fimo	Nucleotide motif (loose)	643443	643451	48.8	-	.	Motif 1503_gi;Alias=;ID=1503-29-E_coli_genome;pvalue=1.32e-05;qvalue= 0.484;sequence=AAAATTATT;
E_coli_genome	fimo	Nucleotide motif (loose)	652418	652426	48.8	+	.	Motif 1503_gi;Alias=;ID=1503-30-E_coli_genome;pvalue=1.32e-05;qvalue= 0.484;sequence=AAAATTATT;
E_coli_genome	fimo	Nucleotide motif (loose)	656315	656323	48.8	-	.	Motif 1503_gi;Alias=;ID=1503-31-E_coli_genome;pvalue=1.32e-05;qvalue= 0.484;sequence=AAAATTATT;
E_coli_genome	fimo	Nucleotide motif (loose)	676703	676711	48.8	+	.	Motif 1503_gi;Alias=;ID=1503-32-E_coli_genome;pvalue=1.32e-05;qvalue= 0.484;sequence=TAAATTATA;
E_coli_genome	fimo	Nucleotide motif (loose)	677713	677721	48.8	+	.	Motif 1503_gi;Alias=;ID=1503-33-E_coli_genome;pvalue=1.32e-05;qvalue= 0.484;sequence=TAAATTATT;
E_coli_genome	fimo	Nucleotide motif (loose)	678777	678785	48.8	+	.	Motif 1503_gi;Alias=;ID=1503-34-E_coli_genome;pvalue=1.32e-05;qvalue= 0.484;sequence=AAAATTATT;
E_coli_genome	fimo	Nucleotide motif (loose)	736255	736263	48.8	+	.	Motif 1503_gi;Alias=;ID=1503-35-E_coli_genome;pvalue=1.32e-05;qvalue= 0.484;sequence=AAAATTATA;
E_coli_genome	fimo	Nucleotide motif (loose)	752912	752920	48.8	+	.	Motif 1503_gi;Alias=;ID=1503-36-E_coli_genome;pvalue=1.32e-05;qvalue= 0.484;sequence=TAAATTATT;
E_coli_genome	fimo	Nucleotide motif (loose)	794598	794606	48.8	-	.	Motif 1503_gi;Alias=;ID=1503-37-E_coli_genome;pvalue=1.32e-05;qvalue= 0.484;sequence=AAAATTATT;
E_coli_genome	fimo	Nucleotide motif (loose)	841639	841647	48.8	-	.	Motif 1503_gi;Alias=;ID=1503-38-E_coli_genome;pvalue=1.32e-05;qvalue= 0.484;sequence=AAAATTATT;
E_coli_genome	fimo	Nucleotide motif (loose)	872086	872094	48.8	+	.	Motif 1503_gi;Alias=;ID=1503-39-E_coli_genome;pvalue=1.32e-05;qvalue= 0.484;sequence=AAAATTATT;
E_coli_genome	fimo	Nucleotide motif (loose)	875669	875677	48.8	+	.	Motif 1503_gi;Alias=;ID=1503-40-E_coli_genome;pvalue=1.32e-05;qvalue= 0.484;sequence=AAAATTATT;
E_coli_genome	fimo	Nucleotide motif (loose)	879659	879667	48.8	+	.	Motif 1503_gi;Alias=;ID=1503-41-E_coli_genome;pvalue=1.32e-05;qvalue= 0.484;sequence=AAAATTATT;
E_coli_genome	fimo	Nucleotide motif (loose)	882243	882251	48.8	+	.	Motif 1503_gi;Alias=;ID=1503-42-E_coli_genome;pvalue=1.32e-05;qvalue= 0.484;sequence=AAAATTATT;
E_coli_genome	fimo	Nucleotide motif (loose)	896626	896634	48.8	-	.	Motif 1503_gi;Alias=;ID=1503-43-E_coli_genome;pvalue=1.32e-05;qvalue= 0.484;sequence=AAAATTATT;
E_coli_genome	fimo	Nucleotide motif (loose)	897087	897095	48.8	-	.	Motif 1503_gi;Alias=;ID=1503-44-E_coli_genome;pvalue=1.32e-05;qvalue= 0.484;sequence=TAAATTATT;
E_coli_genome	fimo	Nucleotide motif (loose)	900674	900682	48.8	-	.	Motif 1503_gi;Alias=;ID=1503-45-E_coli_genome;pvalue=1.32e-05;qvalue= 0.484;sequence=TAAATTATT;
E_coli_genome	fimo	Nucleotide motif (loose)	916283	916291	48.8	-	.	Motif 1503_gi;Alias=;ID=1503-46-E_coli_genome;pvalue=1.32e-05;qvalue= 0.484;sequence=TAAATTATT;
E_coli_genome	fimo	Nucleotide motif (loose)	931081	931089	48.8	+	.	Motif 1503_gi;Alias=;ID=1503-47-E_coli_genome;pvalue=1.32e-05;qvalue= 0.484;sequence=AAAATTATT;
E_coli_genome	fimo	Nucleotide motif (loose)	947133	947141	48.8	-	.	Motif 1503_gi;Alias=;ID=1503-48-E_coli_genome;pvalue=1.32e-05;qvalue= 0.484;sequence=AAAATTATA;
E_coli_genome	fimo	Nucleotide motif (loose)	991051	991059	48.8	+	.	Motif 1503_gi;Alias=;ID=1503-49-E_coli_genome;pvalue=1.32e-05;qvalue= 0.484;sequence=AAAATTATT;
E_coli_genome	fimo	Nucleotide motif (loose)	1040061	1040069	48.8	-	.	Motif 1503_gi;Alias=;ID=1503-50-E_coli_genome;pvalue=1.32e-05;qvalue= 0.484;sequence=AAAATTATT;
E_coli_genome	fimo	Nucleotide motif (loose)	1071232	1071240	48.8	+	.	Motif 1503_gi;Alias=;ID=1503-51-E_coli_genome;pvalue=1.32e-05;qvalue= 0.484;sequence=TAAATTATT;
E_coli_genome	fimo	Nucleotide motif (loose)	1079283	1079291	48.8	-	.	Motif 1503_gi;Alias=;ID=1503-52-E_coli_genome;pvalue=1.32e-05;qvalue= 0.484;sequence=AAAATTATT;
E_coli_genome	fimo	Nucleotide motif (loose)	1096008	1096016	48.8	-	.	Motif 1503_gi;Alias=;ID=1503-53-E_coli_genome;pvalue=1.32e-05;qvalue= 0.484;sequence=AAAATTATA;
E_coli_genome	fimo	Nucleotide motif (loose)	1108450	1108458	48.8	+	.	Motif 1503_gi;Alias=;ID=1503-54-E_coli_genome;pvalue=1.32e-05;qvalue= 0.484;sequence=TAAATTATT;
E_coli_genome	fimo	Nucleotide motif (loose)	1116697	1116705	48.8	-	.	Motif 1503_gi;Alias=;ID=1503-55-E_coli_genome;pvalue=1.32e-05;qvalue= 0.484;sequence=AAAATTATT;
E_coli_genome	fimo	Nucleotide motif (loose)	1119147	1119155	48.8	-	.	Motif 1503_gi;Alias=;ID=1503-56-E_coli_genome;pvalue=1.32e-05;qvalue= 0.484;sequence=AAAATTATT;
E_coli_genome	fimo	Nucleotide motif (loose)	1121338	1121346	48.8	+	.	Motif 1503_gi;Alias=;ID=1503-57-E_coli_genome;pvalue=1.32e-05;qvalue= 0.484;sequence=TAAATTATT;
E_coli_genome	fimo	Nucleotide motif (loose)	1147965	1147973	48.8	+	.	Motif 1503_gi;Alias=;ID=1503-58-E_coli_genome;pvalue=1.32e-05;qvalue= 0.484;sequence=AAAATTATT;
E_coli_genome	fimo	Nucleotide motif (loose)	1161626	1161634	48.8	-	.	Motif 1503_gi;Alias=;ID=1503-59-E_coli_genome;pvalue=1.32e-05;qvalue= 0.484;sequence=AAAATTATT;
E_coli_genome	fimo	Nucleotide motif (loose)	1161909	1161917	48.8	+	.	Motif 1503_gi;Alias=;ID=1503-60-E_coli_genome;pvalue=1.32e-05;qvalue= 0.484;sequence=AAAATTATT;
E_coli_genome	fimo	Nucleotide motif (loose)	1188148	1188156	48.8	+	.	Motif 1503_gi;Alias=;ID=1503-61-E_coli_genome;pvalue=1.32e-05;qvalue= 0.484;sequence=AAAATTATT;
E_coli_genome	fimo	Nucleotide motif (loose)	1197272	1197280	48.8	-	.	Motif 1503_gi;Alias=;ID=1503-62-E_coli_genome;pvalue=1.32e-05;qvalue= 0.484;sequence=AAAATTATT;
E_coli_genome	fimo	Nucleotide motif (loose)	1198204	1198212	48.8	-	.	Motif 1503_gi;Alias=;ID=1503-63-E_coli_genome;pvalue=1.32e-05;qvalue= 0.484;sequence=AAAATTATA;
E_coli_genome	fimo	Nucleotide motif (loose)	1198797	1198805	48.8	+	.	Motif 1503_gi;Alias=;ID=1503-64-E_coli_genome;pvalue=1.32e-05;qvalue= 0.484;sequence=AAAATTATA;
E_coli_genome	fimo	Nucleotide motif (loose)	1211178	1211186	48.8	+	.	Motif 1503_gi;Alias=;ID=1503-65-E_coli_genome;pvalue=1.32e-05;qvalue= 0.484;sequence=AAAATTATT;
E_coli_genome	fimo	Nucleotide motif (loose)	1212189	1212197	48.8	+	.	Motif 1503_gi;Alias=;ID=1503-66-E_coli_genome;pvalue=1.32e-05;qvalue= 0.484;sequence=TAAATTATT;
E_coli_genome	fimo	Nucleotide motif (loose)	1214260	1214268	48.8	+	.	Motif 1503_gi;Alias=;ID=1503-67-E_coli_genome;pvalue=1.32e-05;qvalue= 0.484;sequence=AAAATTATT;
E_coli_genome	fimo	Nucleotide motif (loose)	1218742	1218750	48.8	+	.	Motif 1503_gi;Alias=;ID=1503-68-E_coli_genome;pvalue=1.32e-05;qvalue= 0.484;sequence=AAAATTATA;
E_coli_genome	fimo	Nucleotide motif (loose)	1293703	1293711	48.8	+	.	Motif 1503_gi;Alias=;ID=1503-69-E_coli_genome;pvalue=1.32e-05;qvalue= 0.484;sequence=AAAATTATT;
E_coli_genome	fimo	Nucleotide motif (loose)	1300713	1300721	48.8	+	.	Motif 1503_gi;Alias=;ID=1503-70-E_coli_genome;pvalue=1.32e-05;qvalue= 0.484;sequence=TAAATTATT;
E_coli_genome	fimo	Nucleotide motif (loose)	1316217	1316225	48.8	+	.	Motif 1503_gi;Alias=;ID=1503-71-E_coli_genome;pvalue=1.32e-05;qvalue= 0.484;sequence=AAAATTATT;
E_coli_genome	fimo	Nucleotide motif (loose)	1343479	1343487	48.8	-	.	Motif 1503_gi;Alias=;ID=1503-72-E_coli_genome;pvalue=1.32e-05;qvalue= 0.484;sequence=AAAATTATT;
E_coli_genome	fimo	Nucleotide motif (loose)	1371683	1371691	48.8	-	.	Motif 1503_gi;Alias=;ID=1503-73-E_coli_genome;pvalue=1.32e-05;qvalue= 0.484;sequence=AAAATTATT;
E_coli_genome	fimo	Nucleotide motif (loose)	1437081	1437089	48.8	+	.	Motif 1503_gi;Alias=;ID=1503-74-E_coli_genome;pvalue=1.32e-05;qvalue= 0.484;sequence=AAAATTATA;
E_coli_genome	fimo	Nucleotide motif (loose)	1465069	1465077	48.8	+	.	Motif 1503_gi;Alias=;ID=1503-75-E_coli_genome;pvalue=1.32e-05;qvalue= 0.484;sequence=AAAATTATT;
E_coli_genome	fimo	Nucleotide motif (loose)	1534865	1534873	48.8	-	.	Motif 1503_gi;Alias=;ID=1503-76-E_coli_genome;pvalue=1.32e-05;qvalue= 0.484;sequence=TAAATTATT;
E_coli_genome	fimo	Nucleotide motif (loose)	1561786	1561794	48.8	-	.	Motif 1503_gi;Alias=;ID=1503-77-E_coli_genome;pvalue=1.32e-05;qvalue= 0.484;sequence=AAAATTATT;
E_coli_genome	fimo	Nucleotide motif (loose)	1572339	1572347	48.8	+	.	Motif 1503_gi;Alias=;ID=1503-78-E_coli_genome;pvalue=1.32e-05;qvalue= 0.484;sequence=AAAATTATT;
E_coli_genome	fimo	Nucleotide motif (loose)	1582724	1582732	48.8	+	.	Motif 1503_gi;Alias=;ID=1503-79-E_coli_genome;pvalue=1.32e-05;qvalue= 0.484;sequence=TAAATTATT;
E_coli_genome	fimo	Nucleotide motif (loose)	1622684	1622692	48.8	-	.	Motif 1503_gi;Alias=;ID=1503-80-E_coli_genome;pvalue=1.32e-05;qvalue= 0.484;sequence=AAAATTATT;
E_coli_genome	fimo	Nucleotide motif (loose)	1624701	1624709	48.8	+	.	Motif 1503_gi;Alias=;ID=1503-81-E_coli_genome;pvalue=1.32e-05;qvalue= 0.484;sequence=AAAATTATT;
E_coli_genome	fimo	Nucleotide motif (loose)	1637714	1637722	48.8	-	.	Motif 1503_gi;Alias=;ID=1503-82-E_coli_genome;pvalue=1.32e-05;qvalue= 0.484;sequence=AAAATTATT;
E_coli_genome	fimo	Nucleotide motif (loose)	1638768	1638776	48.8	+	.	Motif 1503_gi;Alias=;ID=1503-83-E_coli_genome;pvalue=1.32e-05;qvalue= 0.484;sequence=AAAATTATA;
E_coli_genome	fimo	Nucleotide motif (loose)	1646243	1646251	48.8	+	.	Motif 1503_gi;Alias=;ID=1503-84-E_coli_genome;pvalue=1.32e-05;qvalue= 0.484;sequence=AAAATTATT;
E_coli_genome	fimo	Nucleotide motif (loose)	1681952	1681960	48.8	-	.	Motif 1503_gi;Alias=;ID=1503-85-E_coli_genome;pvalue=1.32e-05;qvalue= 0.484;sequence=AAAATTATT;
E_coli_genome	fimo	Nucleotide motif (loose)	1755231	1755239	48.8	+	.	Motif 1503_gi;Alias=;ID=1503-86-E_coli_genome;pvalue=1.32e-05;qvalue= 0.484;sequence=TAAATTATT;
E_coli_genome	fimo	Nucleotide motif (loose)	1775914	1775922	48.8	+	.	Motif 1503_gi;Alias=;ID=1503-87-E_coli_genome;pvalue=1.32e-05;qvalue= 0.484;sequence=AAAATTATT;
E_coli_genome	fimo	Nucleotide motif (loose)	1784014	1784022	48.8	+	.	Motif 1503_gi;Alias=;ID=1503-88-E_coli_genome;pvalue=1.32e-05;qvalue= 0.484;sequence=TAAATTATT;
E_coli_genome	fimo	Nucleotide motif (loose)	1812691	1812699	48.8	-	.	Motif 1503_gi;Alias=;ID=1503-89-E_coli_genome;pvalue=1.32e-05;qvalue= 0.484;sequence=AAAATTATA;
E_coli_genome	fimo	Nucleotide motif (loose)	1813154	1813162	48.8	+	.	Motif 1503_gi;Alias=;ID=1503-90-E_coli_genome;pvalue=1.32e-05;qvalue= 0.484;sequence=AAAATTATT;
E_coli_genome	fimo	Nucleotide motif (loose)	1841967	1841975	48.8	-	.	Motif 1503_gi;Alias=;ID=1503-91-E_coli_genome;pvalue=1.32e-05;qvalue= 0.484;sequence=AAAATTATT;
E_coli_genome	fimo	Nucleotide motif (loose)	1858783	1858791	48.8	-	.	Motif 1503_gi;Alias=;ID=1503-92-E_coli_genome;pvalue=1.32e-05;qvalue= 0.484;sequence=AAAATTATT;
E_coli_genome	fimo	Nucleotide motif (loose)	1870043	1870051	48.8	+	.	Motif 1503_gi;Alias=;ID=1503-93-E_coli_genome;pvalue=1.32e-05;qvalue= 0.484;sequence=AAAATTATT;
E_coli_genome	fimo	Nucleotide motif (loose)	1881798	1881806	48.8	+	.	Motif 1503_gi;Alias=;ID=1503-94-E_coli_genome;pvalue=1.32e-05;qvalue= 0.484;sequence=TAAATTATT;
E_coli_genome	fimo	Nucleotide motif (loose)	1882980	1882988	48.8	+	.	Motif 1503_gi;Alias=;ID=1503-95-E_coli_genome;pvalue=1.32e-05;qvalue= 0.484;sequence=AAAATTATT;
E_coli_genome	fimo	Nucleotide motif (loose)	1901904	1901912	48.8	-	.	Motif 1503_gi;Alias=;ID=1503-96-E_coli_genome;pvalue=1.32e-05;qvalue= 0.484;sequence=AAAATTATT;
E_coli_genome	fimo	Nucleotide motif (loose)	1941591	1941599	48.8	+	.	Motif 1503_gi;Alias=;ID=1503-97-E_coli_genome;pvalue=1.32e-05;qvalue= 0.484;sequence=TAAATTATT;
E_coli_genome	fimo	Nucleotide motif (loose)	1946097	1946105	48.8	-	.	Motif 1503_gi;Alias=;ID=1503-98-E_coli_genome;pvalue=1.32e-05;qvalue= 0.484;sequence=TAAATTATA;
E_coli_genome	fimo	Nucleotide motif (loose)	1952951	1952959	48.8	+	.	Motif 1503_gi;Alias=;ID=1503-99-E_coli_genome;pvalue=1.32e-05;qvalue= 0.484;sequence=AAAATTATT;
E_coli_genome	fimo	Nucleotide motif (loose)	1972020	1972028	48.8	-	.	Motif 1503_gi;Alias=;ID=1503-100-E_coli_genome;pvalue=1.32e-05;qvalue= 0.484;sequence=AAAATTATT;
E_coli_genome	fimo	Nucleotide motif (loose)	1982872	1982880	48.8	-	.	Motif 1503_gi;Alias=;ID=1503-101-E_coli_genome;pvalue=1.32e-05;qvalue= 0.484;sequence=AAAATTATT;
E_coli_genome	fimo	Nucleotide motif (loose)	1996908	1996916	48.8	-	.	Motif 1503_gi;Alias=;ID=1503-102-E_coli_genome;pvalue=1.32e-05;qvalue= 0.484;sequence=TAAATTATA;
E_coli_genome	fimo	Nucleotide motif (loose)	2012368	2012376	48.8	+	.	Motif 1503_gi;Alias=;ID=1503-103-E_coli_genome;pvalue=1.32e-05;qvalue= 0.484;sequence=TAAATTATA;
E_coli_genome	fimo	Nucleotide motif (loose)	2033841	2033849	48.8	-	.	Motif 1503_gi;Alias=;ID=1503-104-E_coli_genome;pvalue=1.32e-05;qvalue= 0.484;sequence=AAAATTATA;
E_coli_genome	fimo	Nucleotide motif (loose)	2041236	2041244	48.8	-	.	Motif 1503_gi;Alias=;ID=1503-105-E_coli_genome;pvalue=1.32e-05;qvalue= 0.484;sequence=TAAATTATT;
E_coli_genome	fimo	Nucleotide motif (loose)	2057969	2057977	48.8	-	.	Motif 1503_gi;Alias=;ID=1503-106-E_coli_genome;pvalue=1.32e-05;qvalue= 0.484;sequence=AAAATTATT;
E_coli_genome	fimo	Nucleotide motif (loose)	2065209	2065217	48.8	-	.	Motif 1503_gi;Alias=;ID=1503-107-E_coli_genome;pvalue=1.32e-05;qvalue= 0.484;sequence=TAAATTATT;
E_coli_genome	fimo	Nucleotide motif (loose)	2087317	2087325	48.8	-	.	Motif 1503_gi;Alias=;ID=1503-108-E_coli_genome;pvalue=1.32e-05;qvalue= 0.484;sequence=AAAATTATT;
E_coli_genome	fimo	Nucleotide motif (loose)	2105140	2105148	48.8	-	.	Motif 1503_gi;Alias=;ID=1503-109-E_coli_genome;pvalue=1.32e-05;qvalue= 0.484;sequence=AAAATTATT;
E_coli_genome	fimo	Nucleotide motif (loose)	2113393	2113401	48.8	-	.	Motif 1503_gi;Alias=;ID=1503-110-E_coli_genome;pvalue=1.32e-05;qvalue= 0.484;sequence=AAAATTATA;
E_coli_genome	fimo	Nucleotide motif (loose)	2151040	2151048	48.8	+	.	Motif 1503_gi;Alias=;ID=1503-111-E_coli_genome;pvalue=1.32e-05;qvalue= 0.484;sequence=AAAATTATT;
E_coli_genome	fimo	Nucleotide motif (loose)	2172917	2172925	48.8	+	.	Motif 1503_gi;Alias=;ID=1503-112-E_coli_genome;pvalue=1.32e-05;qvalue= 0.484;sequence=AAAATTATT;
E_coli_genome	fimo	Nucleotide motif (loose)	2177297	2177305	48.8	+	.	Motif 1503_gi;Alias=;ID=1503-113-E_coli_genome;pvalue=1.32e-05;qvalue= 0.484;sequence=AAAATTATT;
E_coli_genome	fimo	Nucleotide motif (loose)	2185520	2185528	48.8	+	.	Motif 1503_gi;Alias=;ID=1503-114-E_coli_genome;pvalue=1.32e-05;qvalue= 0.484;sequence=TAAATTATT;
E_coli_genome	fimo	Nucleotide motif (loose)	2189801	2189809	48.8	+	.	Motif 1503_gi;Alias=;ID=1503-115-E_coli_genome;pvalue=1.32e-05;qvalue= 0.484;sequence=TAAATTATT;
E_coli_genome	fimo	Nucleotide motif (loose)	2222392	2222400	48.8	+	.	Motif 1503_gi;Alias=;ID=1503-116-E_coli_genome;pvalue=1.32e-05;qvalue= 0.484;sequence=AAAATTATT;
E_coli_genome	fimo	Nucleotide motif (loose)	2227989	2227997	48.8	-	.	Motif 1503_gi;Alias=;ID=1503-117-E_coli_genome;pvalue=1.32e-05;qvalue= 0.484;sequence=AAAATTATT;
E_coli_genome	fimo	Nucleotide motif (loose)	2228985	2228993	48.8	+	.	Motif 1503_gi;Alias=;ID=1503-118-E_coli_genome;pvalue=1.32e-05;qvalue= 0.484;sequence=AAAATTATA;
E_coli_genome	fimo	Nucleotide motif (loose)	2235047	2235055	48.8	+	.	Motif 1503_gi;Alias=;ID=1503-119-E_coli_genome;pvalue=1.32e-05;qvalue= 0.484;sequence=AAAATTATT;
E_coli_genome	fimo	Nucleotide motif (loose)	2239289	2239297	48.8	-	.	Motif 1503_gi;Alias=;ID=1503-120-E_coli_genome;pvalue=1.32e-05;qvalue= 0.484;sequence=AAAATTATA;
E_coli_genome	fimo	Nucleotide motif (loose)	2255166	2255174	48.8	-	.	Motif 1503_gi;Alias=;ID=1503-121-E_coli_genome;pvalue=1.32e-05;qvalue= 0.484;sequence=AAAATTATT;
E_coli_genome	fimo	Nucleotide motif (loose)	2256014	2256022	48.8	+	.	Motif 1503_gi;Alias=;ID=1503-122-E_coli_genome;pvalue=1.32e-05;qvalue= 0.484;sequence=AAAATTATT;
E_coli_genome	fimo	Nucleotide motif (loose)	2269844	2269852	48.8	-	.	Motif 1503_gi;Alias=;ID=1503-123-E_coli_genome;pvalue=1.32e-05;qvalue= 0.484;sequence=AAAATTATA;
E_coli_genome	fimo	Nucleotide motif (loose)	2306849	2306857	48.8	+	.	Motif 1503_gi;Alias=;ID=1503-124-E_coli_genome;pvalue=1.32e-05;qvalue= 0.484;sequence=TAAATTATA;
E_coli_genome	fimo	Nucleotide motif (loose)	2336789	2336797	48.8	+	.	Motif 1503_gi;Alias=;ID=1503-125-E_coli_genome;pvalue=1.32e-05;qvalue= 0.484;sequence=AAAATTATT;
E_coli_genome	fimo	Nucleotide motif (loose)	2344366	2344374	48.8	-	.	Motif 1503_gi;Alias=;ID=1503-126-E_coli_genome;pvalue=1.32e-05;qvalue= 0.484;sequence=AAAATTATT;
E_coli_genome	fimo	Nucleotide motif (loose)	2348071	2348079	48.8	+	.	Motif 1503_gi;Alias=;ID=1503-127-E_coli_genome;pvalue=1.32e-05;qvalue= 0.484;sequence=AAAATTATT;
E_coli_genome	fimo	Nucleotide motif (loose)	2382985	2382993	48.8	+	.	Motif 1503_gi;Alias=;ID=1503-128-E_coli_genome;pvalue=1.32e-05;qvalue= 0.484;sequence=AAAATTATA;
E_coli_genome	fimo	Nucleotide motif (loose)	2444259	2444267	48.8	-	.	Motif 1503_gi;Alias=;ID=1503-129-E_coli_genome;pvalue=1.32e-05;qvalue= 0.484;sequence=AAAATTATT;
E_coli_genome	fimo	Nucleotide motif (loose)	2457516	2457524	48.8	-	.	Motif 1503_gi;Alias=;ID=1503-130-E_coli_genome;pvalue=1.32e-05;qvalue= 0.484;sequence=AAAATTATT;
E_coli_genome	fimo	Nucleotide motif (loose)	2464069	2464077	48.8	+	.	Motif 1503_gi;Alias=;ID=1503-131-E_coli_genome;pvalue=1.32e-05;qvalue= 0.484;sequence=AAAATTATT;
E_coli_genome	fimo	Nucleotide motif (loose)	2466211	2466219	48.8	+	.	Motif 1503_gi;Alias=;ID=1503-132-E_coli_genome;pvalue=1.32e-05;qvalue= 0.484;sequence=AAAATTATA;
E_coli_genome	fimo	Nucleotide motif (loose)	2466517	2466525	48.8	-	.	Motif 1503_gi;Alias=;ID=1503-133-E_coli_genome;pvalue=1.32e-05;qvalue= 0.484;sequence=AAAATTATT;
E_coli_genome	fimo	Nucleotide motif (loose)	2469583	2469591	48.8	-	.	Motif 1503_gi;Alias=;ID=1503-134-E_coli_genome;pvalue=1.32e-05;qvalue= 0.484;sequence=AAAATTATA;
E_coli_genome	fimo	Nucleotide motif (loose)	2470104	2470112	48.8	+	.	Motif 1503_gi;Alias=;ID=1503-135-E_coli_genome;pvalue=1.32e-05;qvalue= 0.484;sequence=AAAATTATT;
E_coli_genome	fimo	Nucleotide motif (loose)	2485091	2485099	48.8	-	.	Motif 1503_gi;Alias=;ID=1503-136-E_coli_genome;pvalue=1.32e-05;qvalue= 0.484;sequence=AAAATTATA;
E_coli_genome	fimo	Nucleotide motif (loose)	2493671	2493679	48.8	-	.	Motif 1503_gi;Alias=;ID=1503-137-E_coli_genome;pvalue=1.32e-05;qvalue= 0.484;sequence=AAAATTATT;
E_coli_genome	fimo	Nucleotide motif (loose)	2560227	2560235	48.8	+	.	Motif 1503_gi;Alias=;ID=1503-138-E_coli_genome;pvalue=1.32e-05;qvalue= 0.484;sequence=TAAATTATT;
E_coli_genome	fimo	Nucleotide motif (loose)	2575496	2575504	48.8	-	.	Motif 1503_gi;Alias=;ID=1503-139-E_coli_genome;pvalue=1.32e-05;qvalue= 0.484;sequence=TAAATTATA;
E_coli_genome	fimo	Nucleotide motif (loose)	2629671	2629679	48.8	+	.	Motif 1503_gi;Alias=;ID=1503-140-E_coli_genome;pvalue=1.32e-05;qvalue= 0.484;sequence=TAAATTATT;
E_coli_genome	fimo	Nucleotide motif (loose)	2651530	2651538	48.8	-	.	Motif 1503_gi;Alias=;ID=1503-141-E_coli_genome;pvalue=1.32e-05;qvalue= 0.484;sequence=AAAATTATT;
E_coli_genome	fimo	Nucleotide motif (loose)	2665012	2665020	48.8	+	.	Motif 1503_gi;Alias=;ID=1503-142-E_coli_genome;pvalue=1.32e-05;qvalue= 0.484;sequence=AAAATTATA;
E_coli_genome	fimo	Nucleotide motif (loose)	2668153	2668161	48.8	+	.	Motif 1503_gi;Alias=;ID=1503-143-E_coli_genome;pvalue=1.32e-05;qvalue= 0.484;sequence=AAAATTATT;
E_coli_genome	fimo	Nucleotide motif (loose)	2716466	2716474	48.8	+	.	Motif 1503_gi;Alias=;ID=1503-144-E_coli_genome;pvalue=1.32e-05;qvalue= 0.484;sequence=AAAATTATT;
E_coli_genome	fimo	Nucleotide motif (loose)	2737801	2737809	48.8	+	.	Motif 1503_gi;Alias=;ID=1503-145-E_coli_genome;pvalue=1.32e-05;qvalue= 0.484;sequence=AAAATTATT;
E_coli_genome	fimo	Nucleotide motif (loose)	2751697	2751705	48.8	+	.	Motif 1503_gi;Alias=;ID=1503-146-E_coli_genome;pvalue=1.32e-05;qvalue= 0.484;sequence=AAAATTATT;
E_coli_genome	fimo	Nucleotide motif (loose)	2766335	2766343	48.8	+	.	Motif 1503_gi;Alias=;ID=1503-147-E_coli_genome;pvalue=1.32e-05;qvalue= 0.484;sequence=AAAATTATT;
E_coli_genome	fimo	Nucleotide motif (loose)	2767218	2767226	48.8	+	.	Motif 1503_gi;Alias=;ID=1503-148-E_coli_genome;pvalue=1.32e-05;qvalue= 0.484;sequence=AAAATTATT;
E_coli_genome	fimo	Nucleotide motif (loose)	2783995	2784003	48.8	+	.	Motif 1503_gi;Alias=;ID=1503-149-E_coli_genome;pvalue=1.32e-05;qvalue= 0.484;sequence=TAAATTATA;
E_coli_genome	fimo	Nucleotide motif (loose)	2785209	2785217	48.8	-	.	Motif 1503_gi;Alias=;ID=1503-150-E_coli_genome;pvalue=1.32e-05;qvalue= 0.484;sequence=TAAATTATA;
E_coli_genome	fimo	Nucleotide motif (loose)	2787760	2787768	48.8	+	.	Motif 1503_gi;Alias=;ID=1503-151-E_coli_genome;pvalue=1.32e-05;qvalue= 0.484;sequence=AAAATTATA;
E_coli_genome	fimo	Nucleotide motif (loose)	2788645	2788653	48.8	-	.	Motif 1503_gi;Alias=;ID=1503-152-E_coli_genome;pvalue=1.32e-05;qvalue= 0.484;sequence=TAAATTATA;
E_coli_genome	fimo	Nucleotide motif (loose)	2806541	2806549	48.8	+	.	Motif 1503_gi;Alias=;ID=1503-153-E_coli_genome;pvalue=1.32e-05;qvalue= 0.484;sequence=AAAATTATT;
E_coli_genome	fimo	Nucleotide motif (loose)	2852766	2852774	48.8	-	.	Motif 1503_gi;Alias=;ID=1503-154-E_coli_genome;pvalue=1.32e-05;qvalue= 0.484;sequence=AAAATTATA;
E_coli_genome	fimo	Nucleotide motif (loose)	2861961	2861969	48.8	+	.	Motif 1503_gi;Alias=;ID=1503-155-E_coli_genome;pvalue=1.32e-05;qvalue= 0.484;sequence=AAAATTATT;
E_coli_genome	fimo	Nucleotide motif (loose)	2899827	2899835	48.8	-	.	Motif 1503_gi;Alias=;ID=1503-156-E_coli_genome;pvalue=1.32e-05;qvalue= 0.484;sequence=AAAATTATT;
E_coli_genome	fimo	Nucleotide motif (loose)	2900434	2900442	48.8	-	.	Motif 1503_gi;Alias=;ID=1503-157-E_coli_genome;pvalue=1.32e-05;qvalue= 0.484;sequence=AAAATTATT;
E_coli_genome	fimo	Nucleotide motif (loose)	2904582	2904590	48.8	-	.	Motif 1503_gi;Alias=;ID=1503-158-E_coli_genome;pvalue=1.32e-05;qvalue= 0.484;sequence=AAAATTATT;
E_coli_genome	fimo	Nucleotide motif (loose)	2905608	2905616	48.8	+	.	Motif 1503_gi;Alias=;ID=1503-159-E_coli_genome;pvalue=1.32e-05;qvalue= 0.484;sequence=AAAATTATA;
E_coli_genome	fimo	Nucleotide motif (loose)	2941646	2941654	48.8	+	.	Motif 1503_gi;Alias=;ID=1503-160-E_coli_genome;pvalue=1.32e-05;qvalue= 0.484;sequence=TAAATTATT;
E_coli_genome	fimo	Nucleotide motif (loose)	2990678	2990686	48.8	+	.	Motif 1503_gi;Alias=;ID=1503-161-E_coli_genome;pvalue=1.32e-05;qvalue= 0.484;sequence=TAAATTATA;
E_coli_genome	fimo	Nucleotide motif (loose)	2993659	2993667	48.8	-	.	Motif 1503_gi;Alias=;ID=1503-162-E_coli_genome;pvalue=1.32e-05;qvalue= 0.484;sequence=TAAATTATT;
E_coli_genome	fimo	Nucleotide motif (loose)	3015672	3015680	48.8	-	.	Motif 1503_gi;Alias=;ID=1503-163-E_coli_genome;pvalue=1.32e-05;qvalue= 0.484;sequence=AAAATTATT;
E_coli_genome	fimo	Nucleotide motif (loose)	3015854	3015862	48.8	-	.	Motif 1503_gi;Alias=;ID=1503-164-E_coli_genome;pvalue=1.32e-05;qvalue= 0.484;sequence=AAAATTATT;
E_coli_genome	fimo	Nucleotide motif (loose)	3031020	3031028	48.8	-	.	Motif 1503_gi;Alias=;ID=1503-165-E_coli_genome;pvalue=1.32e-05;qvalue= 0.484;sequence=AAAATTATA;
E_coli_genome	fimo	Nucleotide motif (loose)	3069295	3069303	48.8	-	.	Motif 1503_gi;Alias=;ID=1503-166-E_coli_genome;pvalue=1.32e-05;qvalue= 0.484;sequence=AAAATTATT;
E_coli_genome	fimo	Nucleotide motif (loose)	3099584	3099592	48.8	-	.	Motif 1503_gi;Alias=;ID=1503-167-E_coli_genome;pvalue=1.32e-05;qvalue= 0.484;sequence=TAAATTATT;
E_coli_genome	fimo	Nucleotide motif (loose)	3151970	3151978	48.8	+	.	Motif 1503_gi;Alias=;ID=1503-168-E_coli_genome;pvalue=1.32e-05;qvalue= 0.484;sequence=TAAATTATT;
E_coli_genome	fimo	Nucleotide motif (loose)	3172328	3172336	48.8	+	.	Motif 1503_gi;Alias=;ID=1503-169-E_coli_genome;pvalue=1.32e-05;qvalue= 0.484;sequence=TAAATTATT;
E_coli_genome	fimo	Nucleotide motif (loose)	3178062	3178070	48.8	-	.	Motif 1503_gi;Alias=;ID=1503-170-E_coli_genome;pvalue=1.32e-05;qvalue= 0.484;sequence=AAAATTATT;
E_coli_genome	fimo	Nucleotide motif (loose)	3204143	3204151	48.8	+	.	Motif 1503_gi;Alias=;ID=1503-171-E_coli_genome;pvalue=1.32e-05;qvalue= 0.484;sequence=TAAATTATT;
E_coli_genome	fimo	Nucleotide motif (loose)	3252729	3252737	48.8	-	.	Motif 1503_gi;Alias=;ID=1503-172-E_coli_genome;pvalue=1.32e-05;qvalue= 0.484;sequence=TAAATTATT;
E_coli_genome	fimo	Nucleotide motif (loose)	3284132	3284140	48.8	+	.	Motif 1503_gi;Alias=;ID=1503-173-E_coli_genome;pvalue=1.32e-05;qvalue= 0.484;sequence=AAAATTATA;
E_coli_genome	fimo	Nucleotide motif (loose)	3350619	3350627	48.8	-	.	Motif 1503_gi;Alias=;ID=1503-174-E_coli_genome;pvalue=1.32e-05;qvalue= 0.484;sequence=TAAATTATT;
E_coli_genome	fimo	Nucleotide motif (loose)	3450539	3450547	48.8	+	.	Motif 1503_gi;Alias=;ID=1503-175-E_coli_genome;pvalue=1.32e-05;qvalue= 0.484;sequence=AAAATTATT;
E_coli_genome	fimo	Nucleotide motif (loose)	3470044	3470052	48.8	-	.	Motif 1503_gi;Alias=;ID=1503-176-E_coli_genome;pvalue=1.32e-05;qvalue= 0.484;sequence=TAAATTATT;
E_coli_genome	fimo	Nucleotide motif (loose)	3481931	3481939	48.8	+	.	Motif 1503_gi;Alias=;ID=1503-177-E_coli_genome;pvalue=1.32e-05;qvalue= 0.484;sequence=AAAATTATT;
E_coli_genome	fimo	Nucleotide motif (loose)	3489776	3489784	48.8	-	.	Motif 1503_gi;Alias=;ID=1503-178-E_coli_genome;pvalue=1.32e-05;qvalue= 0.484;sequence=AAAATTATT;
E_coli_genome	fimo	Nucleotide motif (loose)	3582320	3582328	48.8	+	.	Motif 1503_gi;Alias=;ID=1503-179-E_coli_genome;pvalue=1.32e-05;qvalue= 0.484;sequence=AAAATTATA;
E_coli_genome	fimo	Nucleotide motif (loose)	3582818	3582826	48.8	+	.	Motif 1503_gi;Alias=;ID=1503-180-E_coli_genome;pvalue=1.32e-05;qvalue= 0.484;sequence=TAAATTATA;
E_coli_genome	fimo	Nucleotide motif (loose)	3597933	3597941	48.8	+	.	Motif 1503_gi;Alias=;ID=1503-181-E_coli_genome;pvalue=1.32e-05;qvalue= 0.484;sequence=TAAATTATT;
E_coli_genome	fimo	Nucleotide motif (loose)	3624083	3624091	48.8	+	.	Motif 1503_gi;Alias=;ID=1503-182-E_coli_genome;pvalue=1.32e-05;qvalue= 0.484;sequence=AAAATTATA;
E_coli_genome	fimo	Nucleotide motif (loose)	3632886	3632894	48.8	+	.	Motif 1503_gi;Alias=;ID=1503-183-E_coli_genome;pvalue=1.32e-05;qvalue= 0.484;sequence=TAAATTATT;
E_coli_genome	fimo	Nucleotide motif (loose)	3634016	3634024	48.8	+	.	Motif 1503_gi;Alias=;ID=1503-184-E_coli_genome;pvalue=1.32e-05;qvalue= 0.484;sequence=TAAATTATA;
E_coli_genome	fimo	Nucleotide motif (loose)	3636182	3636190	48.8	-	.	Motif 1503_gi;Alias=;ID=1503-185-E_coli_genome;pvalue=1.32e-05;qvalue= 0.484;sequence=AAAATTATT;
E_coli_genome	fimo	Nucleotide motif (loose)	3648774	3648782	48.8	+	.	Motif 1503_gi;Alias=;ID=1503-186-E_coli_genome;pvalue=1.32e-05;qvalue= 0.484;sequence=AAAATTATT;
E_coli_genome	fimo	Nucleotide motif (loose)	3696697	3696705	48.8	+	.	Motif 1503_gi;Alias=;ID=1503-187-E_coli_genome;pvalue=1.32e-05;qvalue= 0.484;sequence=AAAATTATT;
E_coli_genome	fimo	Nucleotide motif (loose)	3730409	3730417	48.8	+	.	Motif 1503_gi;Alias=;ID=1503-188-E_coli_genome;pvalue=1.32e-05;qvalue= 0.484;sequence=AAAATTATT;
E_coli_genome	fimo	Nucleotide motif (loose)	3751965	3751973	48.8	+	.	Motif 1503_gi;Alias=;ID=1503-189-E_coli_genome;pvalue=1.32e-05;qvalue= 0.484;sequence=AAAATTATA;
E_coli_genome	fimo	Nucleotide motif (loose)	3752241	3752249	48.8	-	.	Motif 1503_gi;Alias=;ID=1503-190-E_coli_genome;pvalue=1.32e-05;qvalue= 0.484;sequence=AAAATTATT;
E_coli_genome	fimo	Nucleotide motif (loose)	3766533	3766541	48.8	+	.	Motif 1503_gi;Alias=;ID=1503-191-E_coli_genome;pvalue=1.32e-05;qvalue= 0.484;sequence=AAAATTATA;
E_coli_genome	fimo	Nucleotide motif (loose)	3771858	3771866	48.8	-	.	Motif 1503_gi;Alias=;ID=1503-192-E_coli_genome;pvalue=1.32e-05;qvalue= 0.484;sequence=AAAATTATT;
E_coli_genome	fimo	Nucleotide motif (loose)	3784580	3784588	48.8	+	.	Motif 1503_gi;Alias=;ID=1503-193-E_coli_genome;pvalue=1.32e-05;qvalue= 0.484;sequence=TAAATTATT;
E_coli_genome	fimo	Nucleotide motif (loose)	3797141	3797149	48.8	+	.	Motif 1503_gi;Alias=;ID=1503-194-E_coli_genome;pvalue=1.32e-05;qvalue= 0.484;sequence=AAAATTATA;
E_coli_genome	fimo	Nucleotide motif (loose)	3799477	3799485	48.8	+	.	Motif 1503_gi;Alias=;ID=1503-195-E_coli_genome;pvalue=1.32e-05;qvalue= 0.484;sequence=TAAATTATA;
E_coli_genome	fimo	Nucleotide motif (loose)	3860772	3860780	48.8	+	.	Motif 1503_gi;Alias=;ID=1503-196-E_coli_genome;pvalue=1.32e-05;qvalue= 0.484;sequence=AAAATTATT;
E_coli_genome	fimo	Nucleotide motif (loose)	3899199	3899207	48.8	+	.	Motif 1503_gi;Alias=;ID=1503-197-E_coli_genome;pvalue=1.32e-05;qvalue= 0.484;sequence=AAAATTATA;
E_coli_genome	fimo	Nucleotide motif (loose)	3928146	3928154	48.8	-	.	Motif 1503_gi;Alias=;ID=1503-198-E_coli_genome;pvalue=1.32e-05;qvalue= 0.484;sequence=TAAATTATT;
E_coli_genome	fimo	Nucleotide motif (loose)	3941459	3941467	48.8	+	.	Motif 1503_gi;Alias=;ID=1503-199-E_coli_genome;pvalue=1.32e-05;qvalue= 0.484;sequence=AAAATTATT;
E_coli_genome	fimo	Nucleotide motif (loose)	3947980	3947988	48.8	+	.	Motif 1503_gi;Alias=;ID=1503-200-E_coli_genome;pvalue=1.32e-05;qvalue= 0.484;sequence=AAAATTATT;
E_coli_genome	fimo	Nucleotide motif (loose)	3965770	3965778	48.8	+	.	Motif 1503_gi;Alias=;ID=1503-201-E_coli_genome;pvalue=1.32e-05;qvalue= 0.484;sequence=AAAATTATT;
E_coli_genome	fimo	Nucleotide motif (loose)	3967890	3967898	48.8	-	.	Motif 1503_gi;Alias=;ID=1503-202-E_coli_genome;pvalue=1.32e-05;qvalue= 0.484;sequence=AAAATTATT;
E_coli_genome	fimo	Nucleotide motif (loose)	3986114	3986122	48.8	+	.	Motif 1503_gi;Alias=;ID=1503-203-E_coli_genome;pvalue=1.32e-05;qvalue= 0.484;sequence=TAAATTATT;
E_coli_genome	fimo	Nucleotide motif (loose)	4025254	4025262	48.8	+	.	Motif 1503_gi;Alias=;ID=1503-204-E_coli_genome;pvalue=1.32e-05;qvalue= 0.484;sequence=TAAATTATT;
E_coli_genome	fimo	Nucleotide motif (loose)	4035182	4035190	48.8	+	.	Motif 1503_gi;Alias=;ID=1503-205-E_coli_genome;pvalue=1.32e-05;qvalue= 0.484;sequence=AAAATTATT;
E_coli_genome	fimo	Nucleotide motif (loose)	4046816	4046824	48.8	-	.	Motif 1503_gi;Alias=;ID=1503-206-E_coli_genome;pvalue=1.32e-05;qvalue= 0.484;sequence=TAAATTATT;
E_coli_genome	fimo	Nucleotide motif (loose)	4050129	4050137	48.8	+	.	Motif 1503_gi;Alias=;ID=1503-207-E_coli_genome;pvalue=1.32e-05;qvalue= 0.484;sequence=AAAATTATT;
E_coli_genome	fimo	Nucleotide motif (loose)	4064270	4064278	48.8	+	.	Motif 1503_gi;Alias=;ID=1503-208-E_coli_genome;pvalue=1.32e-05;qvalue= 0.484;sequence=AAAATTATT;
E_coli_genome	fimo	Nucleotide motif (loose)	4078933	4078941	48.8	+	.	Motif 1503_gi;Alias=;ID=1503-209-E_coli_genome;pvalue=1.32e-05;qvalue= 0.484;sequence=AAAATTATA;
E_coli_genome	fimo	Nucleotide motif (loose)	4087528	4087536	48.8	+	.	Motif 1503_gi;Alias=;ID=1503-210-E_coli_genome;pvalue=1.32e-05;qvalue= 0.484;sequence=AAAATTATA;
E_coli_genome	fimo	Nucleotide motif (loose)	4092458	4092466	48.8	-	.	Motif 1503_gi;Alias=;ID=1503-211-E_coli_genome;pvalue=1.32e-05;qvalue= 0.484;sequence=AAAATTATT;
E_coli_genome	fimo	Nucleotide motif (loose)	4123922	4123930	48.8	-	.	Motif 1503_gi;Alias=;ID=1503-212-E_coli_genome;pvalue=1.32e-05;qvalue= 0.484;sequence=TAAATTATT;
E_coli_genome	fimo	Nucleotide motif (loose)	4128533	4128541	48.8	-	.	Motif 1503_gi;Alias=;ID=1503-213-E_coli_genome;pvalue=1.32e-05;qvalue= 0.484;sequence=AAAATTATA;
E_coli_genome	fimo	Nucleotide motif (loose)	4143630	4143638	48.8	+	.	Motif 1503_gi;Alias=;ID=1503-214-E_coli_genome;pvalue=1.32e-05;qvalue= 0.484;sequence=AAAATTATT;
E_coli_genome	fimo	Nucleotide motif (loose)	4150056	4150064	48.8	-	.	Motif 1503_gi;Alias=;ID=1503-215-E_coli_genome;pvalue=1.32e-05;qvalue= 0.484;sequence=AAAATTATT;
E_coli_genome	fimo	Nucleotide motif (loose)	4166310	4166318	48.8	+	.	Motif 1503_gi;Alias=;ID=1503-216-E_coli_genome;pvalue=1.32e-05;qvalue= 0.484;sequence=AAAATTATT;
E_coli_genome	fimo	Nucleotide motif (loose)	4200076	4200084	48.8	-	.	Motif 1503_gi;Alias=;ID=1503-217-E_coli_genome;pvalue=1.32e-05;qvalue= 0.484;sequence=AAAATTATA;
E_coli_genome	fimo	Nucleotide motif (loose)	4220345	4220353	48.8	-	.	Motif 1503_gi;Alias=;ID=1503-218-E_coli_genome;pvalue=1.32e-05;qvalue= 0.484;sequence=AAAATTATA;
E_coli_genome	fimo	Nucleotide motif (loose)	4260916	4260924	48.8	+	.	Motif 1503_gi;Alias=;ID=1503-219-E_coli_genome;pvalue=1.32e-05;qvalue= 0.484;sequence=AAAATTATT;
E_coli_genome	fimo	Nucleotide motif (loose)	4277363	4277371	48.8	-	.	Motif 1503_gi;Alias=;ID=1503-220-E_coli_genome;pvalue=1.32e-05;qvalue= 0.484;sequence=AAAATTATT;
E_coli_genome	fimo	Nucleotide motif (loose)	4304693	4304701	48.8	-	.	Motif 1503_gi;Alias=;ID=1503-221-E_coli_genome;pvalue=1.32e-05;qvalue= 0.484;sequence=AAAATTATT;
E_coli_genome	fimo	Nucleotide motif (loose)	4327037	4327045	48.8	+	.	Motif 1503_gi;Alias=;ID=1503-222-E_coli_genome;pvalue=1.32e-05;qvalue= 0.484;sequence=AAAATTATT;
E_coli_genome	fimo	Nucleotide motif (loose)	4340655	4340663	48.8	+	.	Motif 1503_gi;Alias=;ID=1503-223-E_coli_genome;pvalue=1.32e-05;qvalue= 0.484;sequence=TAAATTATT;
E_coli_genome	fimo	Nucleotide motif (loose)	4369316	4369324	48.8	-	.	Motif 1503_gi;Alias=;ID=1503-224-E_coli_genome;pvalue=1.32e-05;qvalue= 0.484;sequence=TAAATTATT;
E_coli_genome	fimo	Nucleotide motif (loose)	4406594	4406602	48.8	+	.	Motif 1503_gi;Alias=;ID=1503-225-E_coli_genome;pvalue=1.32e-05;qvalue= 0.484;sequence=TAAATTATT;
E_coli_genome	fimo	Nucleotide motif (loose)	4412285	4412293	48.8	+	.	Motif 1503_gi;Alias=;ID=1503-226-E_coli_genome;pvalue=1.32e-05;qvalue= 0.484;sequence=AAAATTATT;
E_coli_genome	fimo	Nucleotide motif (loose)	4427712	4427720	48.8	+	.	Motif 1503_gi;Alias=;ID=1503-227-E_coli_genome;pvalue=1.32e-05;qvalue= 0.484;sequence=AAAATTATT;
E_coli_genome	fimo	Nucleotide motif (loose)	4437728	4437736	48.8	-	.	Motif 1503_gi;Alias=;ID=1503-228-E_coli_genome;pvalue=1.32e-05;qvalue= 0.484;sequence=AAAATTATT;
E_coli_genome	fimo	Nucleotide motif (loose)	4438445	4438453	48.8	-	.	Motif 1503_gi;Alias=;ID=1503-229-E_coli_genome;pvalue=1.32e-05;qvalue= 0.484;sequence=AAAATTATA;
E_coli_genome	fimo	Nucleotide motif (loose)	4438675	4438683	48.8	+	.	Motif 1503_gi;Alias=;ID=1503-230-E_coli_genome;pvalue=1.32e-05;qvalue= 0.484;sequence=AAAATTATT;
E_coli_genome	fimo	Nucleotide motif (loose)	4475456	4475464	48.8	+	.	Motif 1503_gi;Alias=;ID=1503-231-E_coli_genome;pvalue=1.32e-05;qvalue= 0.484;sequence=TAAATTATT;
E_coli_genome	fimo	Nucleotide motif (loose)	4538022	4538030	48.8	+	.	Motif 1503_gi;Alias=;ID=1503-232-E_coli_genome;pvalue=1.32e-05;qvalue= 0.484;sequence=TAAATTATT;
E_coli_genome	fimo	Nucleotide motif (loose)	4540103	4540111	48.8	-	.	Motif 1503_gi;Alias=;ID=1503-233-E_coli_genome;pvalue=1.32e-05;qvalue= 0.484;sequence=TAAATTATT;
E_coli_genome	fimo	Nucleotide motif (loose)	4542779	4542787	48.8	+	.	Motif 1503_gi;Alias=;ID=1503-234-E_coli_genome;pvalue=1.32e-05;qvalue= 0.484;sequence=TAAATTATT;
E_coli_genome	fimo	Nucleotide motif (loose)	4556493	4556501	48.8	+	.	Motif 1503_gi;Alias=;ID=1503-235-E_coli_genome;pvalue=1.32e-05;qvalue= 0.484;sequence=AAAATTATT;
E_coli_genome	fimo	Nucleotide motif (loose)	4591521	4591529	48.8	-	.	Motif 1503_gi;Alias=;ID=1503-236-E_coli_genome;pvalue=1.32e-05;qvalue= 0.484;sequence=TAAATTATT;
E_coli_genome	fimo	Nucleotide motif (loose)	4594739	4594747	48.8	-	.	Motif 1503_gi;Alias=;ID=1503-237-E_coli_genome;pvalue=1.32e-05;qvalue= 0.484;sequence=AAAATTATA;
##gff-version 3
E_coli_genome	fimo	Nucleotide motif (loose)	29220	29228	45.6	+	.	Motif 1504_gi;Alias=;ID=1504-1-E_coli_genome;pvalue=2.73e-05;qvalue= 0.768;sequence=AAAATAACA;
E_coli_genome	fimo	Nucleotide motif (loose)	42166	42174	45.6	+	.	Motif 1504_gi;Alias=;ID=1504-2-E_coli_genome;pvalue=2.73e-05;qvalue= 0.768;sequence=AAAATAACA;
E_coli_genome	fimo	Nucleotide motif (loose)	80786	80794	45.6	+	.	Motif 1504_gi;Alias=;ID=1504-3-E_coli_genome;pvalue=2.73e-05;qvalue= 0.768;sequence=TATATAACA;
E_coli_genome	fimo	Nucleotide motif (loose)	139760	139768	45.6	+	.	Motif 1504_gi;Alias=;ID=1504-4-E_coli_genome;pvalue=2.73e-05;qvalue= 0.768;sequence=TAAATAACT;
E_coli_genome	fimo	Nucleotide motif (loose)	151202	151210	45.6	+	.	Motif 1504_gi;Alias=;ID=1504-5-E_coli_genome;pvalue=2.73e-05;qvalue= 0.768;sequence=AATATAACT;
E_coli_genome	fimo	Nucleotide motif (loose)	157150	157158	45.6	-	.	Motif 1504_gi;Alias=;ID=1504-6-E_coli_genome;pvalue=2.73e-05;qvalue= 0.768;sequence=AATATAACT;
E_coli_genome	fimo	Nucleotide motif (loose)	162751	162759	45.6	-	.	Motif 1504_gi;Alias=;ID=1504-7-E_coli_genome;pvalue=2.73e-05;qvalue= 0.768;sequence=AAAATAACA;
E_coli_genome	fimo	Nucleotide motif (loose)	167306	167314	45.6	+	.	Motif 1504_gi;Alias=;ID=1504-8-E_coli_genome;pvalue=2.73e-05;qvalue= 0.768;sequence=AAAATAACA;
E_coli_genome	fimo	Nucleotide motif (loose)	199489	199497	45.6	+	.	Motif 1504_gi;Alias=;ID=1504-9-E_coli_genome;pvalue=2.73e-05;qvalue= 0.768;sequence=AATATAACT;
E_coli_genome	fimo	Nucleotide motif (loose)	314097	314105	45.6	+	.	Motif 1504_gi;Alias=;ID=1504-10-E_coli_genome;pvalue=2.73e-05;qvalue= 0.768;sequence=AATATAACT;
E_coli_genome	fimo	Nucleotide motif (loose)	320172	320180	45.6	-	.	Motif 1504_gi;Alias=;ID=1504-11-E_coli_genome;pvalue=2.73e-05;qvalue= 0.768;sequence=TAAATAACT;
E_coli_genome	fimo	Nucleotide motif (loose)	320582	320590	45.6	+	.	Motif 1504_gi;Alias=;ID=1504-12-E_coli_genome;pvalue=2.73e-05;qvalue= 0.768;sequence=AATATAACT;
E_coli_genome	fimo	Nucleotide motif (loose)	331779	331787	45.6	-	.	Motif 1504_gi;Alias=;ID=1504-13-E_coli_genome;pvalue=2.73e-05;qvalue= 0.768;sequence=TAAATAACA;
E_coli_genome	fimo	Nucleotide motif (loose)	348190	348198	45.6	+	.	Motif 1504_gi;Alias=;ID=1504-14-E_coli_genome;pvalue=2.73e-05;qvalue= 0.768;sequence=AAAATAACT;
E_coli_genome	fimo	Nucleotide motif (loose)	379954	379962	45.6	+	.	Motif 1504_gi;Alias=;ID=1504-15-E_coli_genome;pvalue=2.73e-05;qvalue= 0.768;sequence=TATATAACA;
E_coli_genome	fimo	Nucleotide motif (loose)	384818	384826	45.6	-	.	Motif 1504_gi;Alias=;ID=1504-16-E_coli_genome;pvalue=2.73e-05;qvalue= 0.768;sequence=AAAATAACT;
E_coli_genome	fimo	Nucleotide motif (loose)	394601	394609	45.6	-	.	Motif 1504_gi;Alias=;ID=1504-17-E_coli_genome;pvalue=2.73e-05;qvalue= 0.768;sequence=AATATAACT;
E_coli_genome	fimo	Nucleotide motif (loose)	401408	401416	45.6	-	.	Motif 1504_gi;Alias=;ID=1504-18-E_coli_genome;pvalue=2.73e-05;qvalue= 0.768;sequence=TAAATAACA;
E_coli_genome	fimo	Nucleotide motif (loose)	403284	403292	45.6	+	.	Motif 1504_gi;Alias=;ID=1504-19-E_coli_genome;pvalue=2.73e-05;qvalue= 0.768;sequence=AAAATAACA;
E_coli_genome	fimo	Nucleotide motif (loose)	427827	427835	45.6	+	.	Motif 1504_gi;Alias=;ID=1504-20-E_coli_genome;pvalue=2.73e-05;qvalue= 0.768;sequence=AAAATAACT;
E_coli_genome	fimo	Nucleotide motif (loose)	477316	477324	45.6	+	.	Motif 1504_gi;Alias=;ID=1504-21-E_coli_genome;pvalue=2.73e-05;qvalue= 0.768;sequence=TAAATAACT;
E_coli_genome	fimo	Nucleotide motif (loose)	516791	516799	45.6	-	.	Motif 1504_gi;Alias=;ID=1504-22-E_coli_genome;pvalue=2.73e-05;qvalue= 0.768;sequence=TAAATAACA;
E_coli_genome	fimo	Nucleotide motif (loose)	522994	523002	45.6	+	.	Motif 1504_gi;Alias=;ID=1504-23-E_coli_genome;pvalue=2.73e-05;qvalue= 0.768;sequence=AAAATAACT;
E_coli_genome	fimo	Nucleotide motif (loose)	537367	537375	45.6	-	.	Motif 1504_gi;Alias=;ID=1504-24-E_coli_genome;pvalue=2.73e-05;qvalue= 0.768;sequence=TAAATAACT;
E_coli_genome	fimo	Nucleotide motif (loose)	550257	550265	45.6	-	.	Motif 1504_gi;Alias=;ID=1504-25-E_coli_genome;pvalue=2.73e-05;qvalue= 0.768;sequence=TAAATAACT;
E_coli_genome	fimo	Nucleotide motif (loose)	564234	564242	45.6	+	.	Motif 1504_gi;Alias=;ID=1504-26-E_coli_genome;pvalue=2.73e-05;qvalue= 0.768;sequence=AAAATAACA;
E_coli_genome	fimo	Nucleotide motif (loose)	570691	570699	45.6	+	.	Motif 1504_gi;Alias=;ID=1504-27-E_coli_genome;pvalue=2.73e-05;qvalue= 0.768;sequence=AAAATAACA;
E_coli_genome	fimo	Nucleotide motif (loose)	572210	572218	45.6	+	.	Motif 1504_gi;Alias=;ID=1504-28-E_coli_genome;pvalue=2.73e-05;qvalue= 0.768;sequence=AATATAACA;
E_coli_genome	fimo	Nucleotide motif (loose)	574407	574415	45.6	+	.	Motif 1504_gi;Alias=;ID=1504-29-E_coli_genome;pvalue=2.73e-05;qvalue= 0.768;sequence=TATATAACA;
E_coli_genome	fimo	Nucleotide motif (loose)	577040	577048	45.6	-	.	Motif 1504_gi;Alias=;ID=1504-30-E_coli_genome;pvalue=2.73e-05;qvalue= 0.768;sequence=TAAATAACA;
E_coli_genome	fimo	Nucleotide motif (loose)	577089	577097	45.6	+	.	Motif 1504_gi;Alias=;ID=1504-31-E_coli_genome;pvalue=2.73e-05;qvalue= 0.768;sequence=AAAATAACA;
E_coli_genome	fimo	Nucleotide motif (loose)	590812	590820	45.6	+	.	Motif 1504_gi;Alias=;ID=1504-32-E_coli_genome;pvalue=2.73e-05;qvalue= 0.768;sequence=TAAATAACA;
E_coli_genome	fimo	Nucleotide motif (loose)	604296	604304	45.6	+	.	Motif 1504_gi;Alias=;ID=1504-33-E_coli_genome;pvalue=2.73e-05;qvalue= 0.768;sequence=AAAATAACA;
E_coli_genome	fimo	Nucleotide motif (loose)	636707	636715	45.6	-	.	Motif 1504_gi;Alias=;ID=1504-34-E_coli_genome;pvalue=2.73e-05;qvalue= 0.768;sequence=TATATAACT;
E_coli_genome	fimo	Nucleotide motif (loose)	683650	683658	45.6	+	.	Motif 1504_gi;Alias=;ID=1504-35-E_coli_genome;pvalue=2.73e-05;qvalue= 0.768;sequence=TAAATAACT;
E_coli_genome	fimo	Nucleotide motif (loose)	708035	708043	45.6	+	.	Motif 1504_gi;Alias=;ID=1504-36-E_coli_genome;pvalue=2.73e-05;qvalue= 0.768;sequence=AAAATAACA;
E_coli_genome	fimo	Nucleotide motif (loose)	709025	709033	45.6	+	.	Motif 1504_gi;Alias=;ID=1504-37-E_coli_genome;pvalue=2.73e-05;qvalue= 0.768;sequence=AAAATAACT;
E_coli_genome	fimo	Nucleotide motif (loose)	720810	720818	45.6	-	.	Motif 1504_gi;Alias=;ID=1504-38-E_coli_genome;pvalue=2.73e-05;qvalue= 0.768;sequence=AAAATAACA;
E_coli_genome	fimo	Nucleotide motif (loose)	720967	720975	45.6	-	.	Motif 1504_gi;Alias=;ID=1504-39-E_coli_genome;pvalue=2.73e-05;qvalue= 0.768;sequence=AAAATAACA;
E_coli_genome	fimo	Nucleotide motif (loose)	736013	736021	45.6	-	.	Motif 1504_gi;Alias=;ID=1504-40-E_coli_genome;pvalue=2.73e-05;qvalue= 0.768;sequence=TATATAACT;
E_coli_genome	fimo	Nucleotide motif (loose)	736260	736268	45.6	+	.	Motif 1504_gi;Alias=;ID=1504-41-E_coli_genome;pvalue=2.73e-05;qvalue= 0.768;sequence=TATATAACT;
E_coli_genome	fimo	Nucleotide motif (loose)	742403	742411	45.6	+	.	Motif 1504_gi;Alias=;ID=1504-42-E_coli_genome;pvalue=2.73e-05;qvalue= 0.768;sequence=TAAATAACT;
E_coli_genome	fimo	Nucleotide motif (loose)	747835	747843	45.6	+	.	Motif 1504_gi;Alias=;ID=1504-43-E_coli_genome;pvalue=2.73e-05;qvalue= 0.768;sequence=AAAATAACA;
E_coli_genome	fimo	Nucleotide motif (loose)	768578	768586	45.6	-	.	Motif 1504_gi;Alias=;ID=1504-44-E_coli_genome;pvalue=2.73e-05;qvalue= 0.768;sequence=AAAATAACT;
E_coli_genome	fimo	Nucleotide motif (loose)	872955	872963	45.6	-	.	Motif 1504_gi;Alias=;ID=1504-45-E_coli_genome;pvalue=2.73e-05;qvalue= 0.768;sequence=AAAATAACT;
E_coli_genome	fimo	Nucleotide motif (loose)	911684	911692	45.6	+	.	Motif 1504_gi;Alias=;ID=1504-46-E_coli_genome;pvalue=2.73e-05;qvalue= 0.768;sequence=AAAATAACA;
E_coli_genome	fimo	Nucleotide motif (loose)	913830	913838	45.6	-	.	Motif 1504_gi;Alias=;ID=1504-47-E_coli_genome;pvalue=2.73e-05;qvalue= 0.768;sequence=AATATAACT;
E_coli_genome	fimo	Nucleotide motif (loose)	954822	954830	45.6	+	.	Motif 1504_gi;Alias=;ID=1504-48-E_coli_genome;pvalue=2.73e-05;qvalue= 0.768;sequence=AATATAACT;
E_coli_genome	fimo	Nucleotide motif (loose)	980998	981006	45.6	+	.	Motif 1504_gi;Alias=;ID=1504-49-E_coli_genome;pvalue=2.73e-05;qvalue= 0.768;sequence=AAAATAACA;
E_coli_genome	fimo	Nucleotide motif (loose)	984102	984110	45.6	-	.	Motif 1504_gi;Alias=;ID=1504-50-E_coli_genome;pvalue=2.73e-05;qvalue= 0.768;sequence=AAAATAACA;
E_coli_genome	fimo	Nucleotide motif (loose)	986724	986732	45.6	-	.	Motif 1504_gi;Alias=;ID=1504-51-E_coli_genome;pvalue=2.73e-05;qvalue= 0.768;sequence=AATATAACT;
E_coli_genome	fimo	Nucleotide motif (loose)	1042515	1042523	45.6	+	.	Motif 1504_gi;Alias=;ID=1504-52-E_coli_genome;pvalue=2.73e-05;qvalue= 0.768;sequence=TAAATAACA;
E_coli_genome	fimo	Nucleotide motif (loose)	1055299	1055307	45.6	-	.	Motif 1504_gi;Alias=;ID=1504-53-E_coli_genome;pvalue=2.73e-05;qvalue= 0.768;sequence=AAAATAACA;
E_coli_genome	fimo	Nucleotide motif (loose)	1079039	1079047	45.6	+	.	Motif 1504_gi;Alias=;ID=1504-54-E_coli_genome;pvalue=2.73e-05;qvalue= 0.768;sequence=AAAATAACT;
E_coli_genome	fimo	Nucleotide motif (loose)	1093588	1093596	45.6	-	.	Motif 1504_gi;Alias=;ID=1504-55-E_coli_genome;pvalue=2.73e-05;qvalue= 0.768;sequence=TAAATAACA;
E_coli_genome	fimo	Nucleotide motif (loose)	1101725	1101733	45.6	-	.	Motif 1504_gi;Alias=;ID=1504-56-E_coli_genome;pvalue=2.73e-05;qvalue= 0.768;sequence=AAAATAACT;
E_coli_genome	fimo	Nucleotide motif (loose)	1103964	1103972	45.6	-	.	Motif 1504_gi;Alias=;ID=1504-57-E_coli_genome;pvalue=2.73e-05;qvalue= 0.768;sequence=TAAATAACA;
E_coli_genome	fimo	Nucleotide motif (loose)	1104039	1104047	45.6	+	.	Motif 1504_gi;Alias=;ID=1504-58-E_coli_genome;pvalue=2.73e-05;qvalue= 0.768;sequence=AATATAACT;
E_coli_genome	fimo	Nucleotide motif (loose)	1105715	1105723	45.6	+	.	Motif 1504_gi;Alias=;ID=1504-59-E_coli_genome;pvalue=2.73e-05;qvalue= 0.768;sequence=AATATAACT;
E_coli_genome	fimo	Nucleotide motif (loose)	1116688	1116696	45.6	+	.	Motif 1504_gi;Alias=;ID=1504-60-E_coli_genome;pvalue=2.73e-05;qvalue= 0.768;sequence=TAAATAACA;
E_coli_genome	fimo	Nucleotide motif (loose)	1119112	1119120	45.6	+	.	Motif 1504_gi;Alias=;ID=1504-61-E_coli_genome;pvalue=2.73e-05;qvalue= 0.768;sequence=AAAATAACA;
E_coli_genome	fimo	Nucleotide motif (loose)	1122365	1122373	45.6	+	.	Motif 1504_gi;Alias=;ID=1504-62-E_coli_genome;pvalue=2.73e-05;qvalue= 0.768;sequence=TAAATAACA;
E_coli_genome	fimo	Nucleotide motif (loose)	1197541	1197549	45.6	-	.	Motif 1504_gi;Alias=;ID=1504-63-E_coli_genome;pvalue=2.73e-05;qvalue= 0.768;sequence=AAAATAACA;
E_coli_genome	fimo	Nucleotide motif (loose)	1198131	1198139	45.6	+	.	Motif 1504_gi;Alias=;ID=1504-64-E_coli_genome;pvalue=2.73e-05;qvalue= 0.768;sequence=TAAATAACT;
E_coli_genome	fimo	Nucleotide motif (loose)	1211737	1211745	45.6	-	.	Motif 1504_gi;Alias=;ID=1504-65-E_coli_genome;pvalue=2.73e-05;qvalue= 0.768;sequence=AAAATAACA;
E_coli_genome	fimo	Nucleotide motif (loose)	1212375	1212383	45.6	-	.	Motif 1504_gi;Alias=;ID=1504-66-E_coli_genome;pvalue=2.73e-05;qvalue= 0.768;sequence=TATATAACT;
E_coli_genome	fimo	Nucleotide motif (loose)	1220088	1220096	45.6	+	.	Motif 1504_gi;Alias=;ID=1504-67-E_coli_genome;pvalue=2.73e-05;qvalue= 0.768;sequence=TAAATAACA;
E_coli_genome	fimo	Nucleotide motif (loose)	1220481	1220489	45.6	-	.	Motif 1504_gi;Alias=;ID=1504-68-E_coli_genome;pvalue=2.73e-05;qvalue= 0.768;sequence=AAAATAACT;
E_coli_genome	fimo	Nucleotide motif (loose)	1226946	1226954	45.6	-	.	Motif 1504_gi;Alias=;ID=1504-69-E_coli_genome;pvalue=2.73e-05;qvalue= 0.768;sequence=TAAATAACA;
E_coli_genome	fimo	Nucleotide motif (loose)	1227513	1227521	45.6	+	.	Motif 1504_gi;Alias=;ID=1504-70-E_coli_genome;pvalue=2.73e-05;qvalue= 0.768;sequence=AATATAACA;
E_coli_genome	fimo	Nucleotide motif (loose)	1235939	1235947	45.6	-	.	Motif 1504_gi;Alias=;ID=1504-71-E_coli_genome;pvalue=2.73e-05;qvalue= 0.768;sequence=AATATAACT;
E_coli_genome	fimo	Nucleotide motif (loose)	1247617	1247625	45.6	+	.	Motif 1504_gi;Alias=;ID=1504-72-E_coli_genome;pvalue=2.73e-05;qvalue= 0.768;sequence=AATATAACA;
E_coli_genome	fimo	Nucleotide motif (loose)	1268092	1268100	45.6	+	.	Motif 1504_gi;Alias=;ID=1504-73-E_coli_genome;pvalue=2.73e-05;qvalue= 0.768;sequence=TAAATAACA;
E_coli_genome	fimo	Nucleotide motif (loose)	1271903	1271911	45.6	+	.	Motif 1504_gi;Alias=;ID=1504-74-E_coli_genome;pvalue=2.73e-05;qvalue= 0.768;sequence=AAAATAACA;
E_coli_genome	fimo	Nucleotide motif (loose)	1279648	1279656	45.6	+	.	Motif 1504_gi;Alias=;ID=1504-75-E_coli_genome;pvalue=2.73e-05;qvalue= 0.768;sequence=TAAATAACT;
E_coli_genome	fimo	Nucleotide motif (loose)	1287764	1287772	45.6	-	.	Motif 1504_gi;Alias=;ID=1504-76-E_coli_genome;pvalue=2.73e-05;qvalue= 0.768;sequence=AAAATAACT;
E_coli_genome	fimo	Nucleotide motif (loose)	1291852	1291860	45.6	-	.	Motif 1504_gi;Alias=;ID=1504-77-E_coli_genome;pvalue=2.73e-05;qvalue= 0.768;sequence=AAAATAACA;
E_coli_genome	fimo	Nucleotide motif (loose)	1299406	1299414	45.6	-	.	Motif 1504_gi;Alias=;ID=1504-78-E_coli_genome;pvalue=2.73e-05;qvalue= 0.768;sequence=AAAATAACA;
E_coli_genome	fimo	Nucleotide motif (loose)	1310849	1310857	45.6	+	.	Motif 1504_gi;Alias=;ID=1504-79-E_coli_genome;pvalue=2.73e-05;qvalue= 0.768;sequence=TAAATAACA;
E_coli_genome	fimo	Nucleotide motif (loose)	1313273	1313281	45.6	+	.	Motif 1504_gi;Alias=;ID=1504-80-E_coli_genome;pvalue=2.73e-05;qvalue= 0.768;sequence=TAAATAACT;
E_coli_genome	fimo	Nucleotide motif (loose)	1322439	1322447	45.6	-	.	Motif 1504_gi;Alias=;ID=1504-81-E_coli_genome;pvalue=2.73e-05;qvalue= 0.768;sequence=AAAATAACT;
E_coli_genome	fimo	Nucleotide motif (loose)	1343946	1343954	45.6	+	.	Motif 1504_gi;Alias=;ID=1504-82-E_coli_genome;pvalue=2.73e-05;qvalue= 0.768;sequence=AAAATAACT;
E_coli_genome	fimo	Nucleotide motif (loose)	1381704	1381712	45.6	+	.	Motif 1504_gi;Alias=;ID=1504-83-E_coli_genome;pvalue=2.73e-05;qvalue= 0.768;sequence=AAAATAACA;
E_coli_genome	fimo	Nucleotide motif (loose)	1401808	1401816	45.6	-	.	Motif 1504_gi;Alias=;ID=1504-84-E_coli_genome;pvalue=2.73e-05;qvalue= 0.768;sequence=AAAATAACA;
E_coli_genome	fimo	Nucleotide motif (loose)	1409254	1409262	45.6	-	.	Motif 1504_gi;Alias=;ID=1504-85-E_coli_genome;pvalue=2.73e-05;qvalue= 0.768;sequence=TAAATAACA;
E_coli_genome	fimo	Nucleotide motif (loose)	1433896	1433904	45.6	-	.	Motif 1504_gi;Alias=;ID=1504-86-E_coli_genome;pvalue=2.73e-05;qvalue= 0.768;sequence=AAAATAACA;
E_coli_genome	fimo	Nucleotide motif (loose)	1434427	1434435	45.6	-	.	Motif 1504_gi;Alias=;ID=1504-87-E_coli_genome;pvalue=2.73e-05;qvalue= 0.768;sequence=TATATAACA;
E_coli_genome	fimo	Nucleotide motif (loose)	1436908	1436916	45.6	-	.	Motif 1504_gi;Alias=;ID=1504-88-E_coli_genome;pvalue=2.73e-05;qvalue= 0.768;sequence=AAAATAACT;
E_coli_genome	fimo	Nucleotide motif (loose)	1465329	1465337	45.6	+	.	Motif 1504_gi;Alias=;ID=1504-89-E_coli_genome;pvalue=2.73e-05;qvalue= 0.768;sequence=TAAATAACT;
E_coli_genome	fimo	Nucleotide motif (loose)	1476567	1476575	45.6	-	.	Motif 1504_gi;Alias=;ID=1504-90-E_coli_genome;pvalue=2.73e-05;qvalue= 0.768;sequence=AAAATAACA;
E_coli_genome	fimo	Nucleotide motif (loose)	1477976	1477984	45.6	-	.	Motif 1504_gi;Alias=;ID=1504-91-E_coli_genome;pvalue=2.73e-05;qvalue= 0.768;sequence=AAAATAACA;
E_coli_genome	fimo	Nucleotide motif (loose)	1478545	1478553	45.6	-	.	Motif 1504_gi;Alias=;ID=1504-92-E_coli_genome;pvalue=2.73e-05;qvalue= 0.768;sequence=TAAATAACA;
E_coli_genome	fimo	Nucleotide motif (loose)	1526884	1526892	45.6	-	.	Motif 1504_gi;Alias=;ID=1504-93-E_coli_genome;pvalue=2.73e-05;qvalue= 0.768;sequence=TAAATAACA;
E_coli_genome	fimo	Nucleotide motif (loose)	1529778	1529786	45.6	+	.	Motif 1504_gi;Alias=;ID=1504-94-E_coli_genome;pvalue=2.73e-05;qvalue= 0.768;sequence=AAAATAACA;
E_coli_genome	fimo	Nucleotide motif (loose)	1529844	1529852	45.6	+	.	Motif 1504_gi;Alias=;ID=1504-95-E_coli_genome;pvalue=2.73e-05;qvalue= 0.768;sequence=AATATAACA;
E_coli_genome	fimo	Nucleotide motif (loose)	1544701	1544709	45.6	+	.	Motif 1504_gi;Alias=;ID=1504-96-E_coli_genome;pvalue=2.73e-05;qvalue= 0.768;sequence=TAAATAACA;
E_coli_genome	fimo	Nucleotide motif (loose)	1546281	1546289	45.6	-	.	Motif 1504_gi;Alias=;ID=1504-97-E_coli_genome;pvalue=2.73e-05;qvalue= 0.768;sequence=AAAATAACT;
E_coli_genome	fimo	Nucleotide motif (loose)	1555359	1555367	45.6	+	.	Motif 1504_gi;Alias=;ID=1504-98-E_coli_genome;pvalue=2.73e-05;qvalue= 0.768;sequence=TAAATAACA;
E_coli_genome	fimo	Nucleotide motif (loose)	1563168	1563176	45.6	-	.	Motif 1504_gi;Alias=;ID=1504-99-E_coli_genome;pvalue=2.73e-05;qvalue= 0.768;sequence=AATATAACT;
E_coli_genome	fimo	Nucleotide motif (loose)	1572127	1572135	45.6	+	.	Motif 1504_gi;Alias=;ID=1504-100-E_coli_genome;pvalue=2.73e-05;qvalue= 0.768;sequence=TAAATAACA;
E_coli_genome	fimo	Nucleotide motif (loose)	1572145	1572153	45.6	-	.	Motif 1504_gi;Alias=;ID=1504-101-E_coli_genome;pvalue=2.73e-05;qvalue= 0.768;sequence=TAAATAACA;
E_coli_genome	fimo	Nucleotide motif (loose)	1572238	1572246	45.6	-	.	Motif 1504_gi;Alias=;ID=1504-102-E_coli_genome;pvalue=2.73e-05;qvalue= 0.768;sequence=AAAATAACA;
E_coli_genome	fimo	Nucleotide motif (loose)	1575837	1575845	45.6	-	.	Motif 1504_gi;Alias=;ID=1504-103-E_coli_genome;pvalue=2.73e-05;qvalue= 0.768;sequence=AATATAACA;
E_coli_genome	fimo	Nucleotide motif (loose)	1583662	1583670	45.6	+	.	Motif 1504_gi;Alias=;ID=1504-104-E_coli_genome;pvalue=2.73e-05;qvalue= 0.768;sequence=AATATAACA;
E_coli_genome	fimo	Nucleotide motif (loose)	1584013	1584021	45.6	+	.	Motif 1504_gi;Alias=;ID=1504-105-E_coli_genome;pvalue=2.73e-05;qvalue= 0.768;sequence=AATATAACA;
E_coli_genome	fimo	Nucleotide motif (loose)	1590139	1590147	45.6	+	.	Motif 1504_gi;Alias=;ID=1504-106-E_coli_genome;pvalue=2.73e-05;qvalue= 0.768;sequence=TAAATAACA;
E_coli_genome	fimo	Nucleotide motif (loose)	1590166	1590174	45.6	-	.	Motif 1504_gi;Alias=;ID=1504-107-E_coli_genome;pvalue=2.73e-05;qvalue= 0.768;sequence=TAAATAACA;
E_coli_genome	fimo	Nucleotide motif (loose)	1592757	1592765	45.6	-	.	Motif 1504_gi;Alias=;ID=1504-108-E_coli_genome;pvalue=2.73e-05;qvalue= 0.768;sequence=TAAATAACA;
E_coli_genome	fimo	Nucleotide motif (loose)	1608904	1608912	45.6	+	.	Motif 1504_gi;Alias=;ID=1504-109-E_coli_genome;pvalue=2.73e-05;qvalue= 0.768;sequence=AAAATAACA;
E_coli_genome	fimo	Nucleotide motif (loose)	1632267	1632275	45.6	+	.	Motif 1504_gi;Alias=;ID=1504-110-E_coli_genome;pvalue=2.73e-05;qvalue= 0.768;sequence=AATATAACT;
E_coli_genome	fimo	Nucleotide motif (loose)	1632861	1632869	45.6	+	.	Motif 1504_gi;Alias=;ID=1504-111-E_coli_genome;pvalue=2.73e-05;qvalue= 0.768;sequence=TATATAACA;
E_coli_genome	fimo	Nucleotide motif (loose)	1633392	1633400	45.6	+	.	Motif 1504_gi;Alias=;ID=1504-112-E_coli_genome;pvalue=2.73e-05;qvalue= 0.768;sequence=AAAATAACA;
E_coli_genome	fimo	Nucleotide motif (loose)	1637552	1637560	45.6	+	.	Motif 1504_gi;Alias=;ID=1504-113-E_coli_genome;pvalue=2.73e-05;qvalue= 0.768;sequence=AATATAACA;
E_coli_genome	fimo	Nucleotide motif (loose)	1637726	1637734	45.6	-	.	Motif 1504_gi;Alias=;ID=1504-114-E_coli_genome;pvalue=2.73e-05;qvalue= 0.768;sequence=TATATAACA;
E_coli_genome	fimo	Nucleotide motif (loose)	1679365	1679373	45.6	+	.	Motif 1504_gi;Alias=;ID=1504-115-E_coli_genome;pvalue=2.73e-05;qvalue= 0.768;sequence=TAAATAACT;
E_coli_genome	fimo	Nucleotide motif (loose)	1697198	1697206	45.6	-	.	Motif 1504_gi;Alias=;ID=1504-116-E_coli_genome;pvalue=2.73e-05;qvalue= 0.768;sequence=TAAATAACT;
E_coli_genome	fimo	Nucleotide motif (loose)	1706688	1706696	45.6	+	.	Motif 1504_gi;Alias=;ID=1504-117-E_coli_genome;pvalue=2.73e-05;qvalue= 0.768;sequence=AAAATAACT;
E_coli_genome	fimo	Nucleotide motif (loose)	1734168	1734176	45.6	+	.	Motif 1504_gi;Alias=;ID=1504-118-E_coli_genome;pvalue=2.73e-05;qvalue= 0.768;sequence=AAAATAACA;
E_coli_genome	fimo	Nucleotide motif (loose)	1737369	1737377	45.6	+	.	Motif 1504_gi;Alias=;ID=1504-119-E_coli_genome;pvalue=2.73e-05;qvalue= 0.768;sequence=AAAATAACA;
E_coli_genome	fimo	Nucleotide motif (loose)	1754796	1754804	45.6	+	.	Motif 1504_gi;Alias=;ID=1504-120-E_coli_genome;pvalue=2.73e-05;qvalue= 0.768;sequence=AAAATAACA;
E_coli_genome	fimo	Nucleotide motif (loose)	1754855	1754863	45.6	-	.	Motif 1504_gi;Alias=;ID=1504-121-E_coli_genome;pvalue=2.73e-05;qvalue= 0.768;sequence=TAAATAACA;
E_coli_genome	fimo	Nucleotide motif (loose)	1770572	1770580	45.6	-	.	Motif 1504_gi;Alias=;ID=1504-122-E_coli_genome;pvalue=2.73e-05;qvalue= 0.768;sequence=TAAATAACA;
E_coli_genome	fimo	Nucleotide motif (loose)	1772323	1772331	45.6	+	.	Motif 1504_gi;Alias=;ID=1504-123-E_coli_genome;pvalue=2.73e-05;qvalue= 0.768;sequence=TAAATAACT;
E_coli_genome	fimo	Nucleotide motif (loose)	1775032	1775040	45.6	-	.	Motif 1504_gi;Alias=;ID=1504-124-E_coli_genome;pvalue=2.73e-05;qvalue= 0.768;sequence=TAAATAACT;
E_coli_genome	fimo	Nucleotide motif (loose)	1778663	1778671	45.6	+	.	Motif 1504_gi;Alias=;ID=1504-125-E_coli_genome;pvalue=2.73e-05;qvalue= 0.768;sequence=AATATAACT;
E_coli_genome	fimo	Nucleotide motif (loose)	1804830	1804838	45.6	-	.	Motif 1504_gi;Alias=;ID=1504-126-E_coli_genome;pvalue=2.73e-05;qvalue= 0.768;sequence=TAAATAACT;
E_coli_genome	fimo	Nucleotide motif (loose)	1825645	1825653	45.6	-	.	Motif 1504_gi;Alias=;ID=1504-127-E_coli_genome;pvalue=2.73e-05;qvalue= 0.768;sequence=TAAATAACT;
E_coli_genome	fimo	Nucleotide motif (loose)	1833919	1833927	45.6	-	.	Motif 1504_gi;Alias=;ID=1504-128-E_coli_genome;pvalue=2.73e-05;qvalue= 0.768;sequence=TAAATAACA;
E_coli_genome	fimo	Nucleotide motif (loose)	1858512	1858520	45.6	-	.	Motif 1504_gi;Alias=;ID=1504-129-E_coli_genome;pvalue=2.73e-05;qvalue= 0.768;sequence=AATATAACA;
E_coli_genome	fimo	Nucleotide motif (loose)	1902772	1902780	45.6	-	.	Motif 1504_gi;Alias=;ID=1504-130-E_coli_genome;pvalue=2.73e-05;qvalue= 0.768;sequence=TAAATAACA;
E_coli_genome	fimo	Nucleotide motif (loose)	1905341	1905349	45.6	-	.	Motif 1504_gi;Alias=;ID=1504-131-E_coli_genome;pvalue=2.73e-05;qvalue= 0.768;sequence=TAAATAACA;
E_coli_genome	fimo	Nucleotide motif (loose)	1936529	1936537	45.6	+	.	Motif 1504_gi;Alias=;ID=1504-132-E_coli_genome;pvalue=2.73e-05;qvalue= 0.768;sequence=AAAATAACA;
E_coli_genome	fimo	Nucleotide motif (loose)	1944159	1944167	45.6	-	.	Motif 1504_gi;Alias=;ID=1504-133-E_coli_genome;pvalue=2.73e-05;qvalue= 0.768;sequence=TAAATAACA;
E_coli_genome	fimo	Nucleotide motif (loose)	1979390	1979398	45.6	+	.	Motif 1504_gi;Alias=;ID=1504-134-E_coli_genome;pvalue=2.73e-05;qvalue= 0.768;sequence=AAAATAACT;
E_coli_genome	fimo	Nucleotide motif (loose)	1981625	1981633	45.6	-	.	Motif 1504_gi;Alias=;ID=1504-135-E_coli_genome;pvalue=2.73e-05;qvalue= 0.768;sequence=AAAATAACA;
E_coli_genome	fimo	Nucleotide motif (loose)	1988658	1988666	45.6	+	.	Motif 1504_gi;Alias=;ID=1504-136-E_coli_genome;pvalue=2.73e-05;qvalue= 0.768;sequence=AAAATAACA;
E_coli_genome	fimo	Nucleotide motif (loose)	2010575	2010583	45.6	+	.	Motif 1504_gi;Alias=;ID=1504-137-E_coli_genome;pvalue=2.73e-05;qvalue= 0.768;sequence=AAAATAACA;
E_coli_genome	fimo	Nucleotide motif (loose)	2032909	2032917	45.6	+	.	Motif 1504_gi;Alias=;ID=1504-138-E_coli_genome;pvalue=2.73e-05;qvalue= 0.768;sequence=AAAATAACA;
E_coli_genome	fimo	Nucleotide motif (loose)	2037843	2037851	45.6	-	.	Motif 1504_gi;Alias=;ID=1504-139-E_coli_genome;pvalue=2.73e-05;qvalue= 0.768;sequence=TAAATAACA;
E_coli_genome	fimo	Nucleotide motif (loose)	2041329	2041337	45.6	+	.	Motif 1504_gi;Alias=;ID=1504-140-E_coli_genome;pvalue=2.73e-05;qvalue= 0.768;sequence=AATATAACA;
E_coli_genome	fimo	Nucleotide motif (loose)	2042278	2042286	45.6	+	.	Motif 1504_gi;Alias=;ID=1504-141-E_coli_genome;pvalue=2.73e-05;qvalue= 0.768;sequence=TAAATAACA;
E_coli_genome	fimo	Nucleotide motif (loose)	2052944	2052952	45.6	+	.	Motif 1504_gi;Alias=;ID=1504-142-E_coli_genome;pvalue=2.73e-05;qvalue= 0.768;sequence=TAAATAACA;
E_coli_genome	fimo	Nucleotide motif (loose)	2057361	2057369	45.6	-	.	Motif 1504_gi;Alias=;ID=1504-143-E_coli_genome;pvalue=2.73e-05;qvalue= 0.768;sequence=TAAATAACA;
E_coli_genome	fimo	Nucleotide motif (loose)	2058832	2058840	45.6	+	.	Motif 1504_gi;Alias=;ID=1504-144-E_coli_genome;pvalue=2.73e-05;qvalue= 0.768;sequence=TAAATAACA;
E_coli_genome	fimo	Nucleotide motif (loose)	2068636	2068644	45.6	-	.	Motif 1504_gi;Alias=;ID=1504-145-E_coli_genome;pvalue=2.73e-05;qvalue= 0.768;sequence=TATATAACA;
E_coli_genome	fimo	Nucleotide motif (loose)	2077903	2077911	45.6	+	.	Motif 1504_gi;Alias=;ID=1504-146-E_coli_genome;pvalue=2.73e-05;qvalue= 0.768;sequence=TAAATAACA;
E_coli_genome	fimo	Nucleotide motif (loose)	2104002	2104010	45.6	-	.	Motif 1504_gi;Alias=;ID=1504-147-E_coli_genome;pvalue=2.73e-05;qvalue= 0.768;sequence=TAAATAACA;
E_coli_genome	fimo	Nucleotide motif (loose)	2109242	2109250	45.6	-	.	Motif 1504_gi;Alias=;ID=1504-148-E_coli_genome;pvalue=2.73e-05;qvalue= 0.768;sequence=AATATAACA;
E_coli_genome	fimo	Nucleotide motif (loose)	2128571	2128579	45.6	+	.	Motif 1504_gi;Alias=;ID=1504-149-E_coli_genome;pvalue=2.73e-05;qvalue= 0.768;sequence=TAAATAACT;
E_coli_genome	fimo	Nucleotide motif (loose)	2128912	2128920	45.6	-	.	Motif 1504_gi;Alias=;ID=1504-150-E_coli_genome;pvalue=2.73e-05;qvalue= 0.768;sequence=TATATAACA;
E_coli_genome	fimo	Nucleotide motif (loose)	2131578	2131586	45.6	-	.	Motif 1504_gi;Alias=;ID=1504-151-E_coli_genome;pvalue=2.73e-05;qvalue= 0.768;sequence=TAAATAACT;
E_coli_genome	fimo	Nucleotide motif (loose)	2143789	2143797	45.6	-	.	Motif 1504_gi;Alias=;ID=1504-152-E_coli_genome;pvalue=2.73e-05;qvalue= 0.768;sequence=TAAATAACA;
E_coli_genome	fimo	Nucleotide motif (loose)	2151000	2151008	45.6	-	.	Motif 1504_gi;Alias=;ID=1504-153-E_coli_genome;pvalue=2.73e-05;qvalue= 0.768;sequence=AATATAACT;
E_coli_genome	fimo	Nucleotide motif (loose)	2180248	2180256	45.6	-	.	Motif 1504_gi;Alias=;ID=1504-154-E_coli_genome;pvalue=2.73e-05;qvalue= 0.768;sequence=AAAATAACA;
E_coli_genome	fimo	Nucleotide motif (loose)	2186897	2186905	45.6	-	.	Motif 1504_gi;Alias=;ID=1504-155-E_coli_genome;pvalue=2.73e-05;qvalue= 0.768;sequence=AATATAACT;
E_coli_genome	fimo	Nucleotide motif (loose)	2187338	2187346	45.6	-	.	Motif 1504_gi;Alias=;ID=1504-156-E_coli_genome;pvalue=2.73e-05;qvalue= 0.768;sequence=AAAATAACA;
E_coli_genome	fimo	Nucleotide motif (loose)	2188549	2188557	45.6	+	.	Motif 1504_gi;Alias=;ID=1504-157-E_coli_genome;pvalue=2.73e-05;qvalue= 0.768;sequence=TAAATAACT;
E_coli_genome	fimo	Nucleotide motif (loose)	2201497	2201505	45.6	-	.	Motif 1504_gi;Alias=;ID=1504-158-E_coli_genome;pvalue=2.73e-05;qvalue= 0.768;sequence=TAAATAACT;
E_coli_genome	fimo	Nucleotide motif (loose)	2236258	2236266	45.6	-	.	Motif 1504_gi;Alias=;ID=1504-159-E_coli_genome;pvalue=2.73e-05;qvalue= 0.768;sequence=AATATAACT;
E_coli_genome	fimo	Nucleotide motif (loose)	2236312	2236320	45.6	-	.	Motif 1504_gi;Alias=;ID=1504-160-E_coli_genome;pvalue=2.73e-05;qvalue= 0.768;sequence=AATATAACA;
E_coli_genome	fimo	Nucleotide motif (loose)	2259003	2259011	45.6	+	.	Motif 1504_gi;Alias=;ID=1504-161-E_coli_genome;pvalue=2.73e-05;qvalue= 0.768;sequence=TAAATAACT;
E_coli_genome	fimo	Nucleotide motif (loose)	2273414	2273422	45.6	-	.	Motif 1504_gi;Alias=;ID=1504-162-E_coli_genome;pvalue=2.73e-05;qvalue= 0.768;sequence=AAAATAACT;
E_coli_genome	fimo	Nucleotide motif (loose)	2323358	2323366	45.6	+	.	Motif 1504_gi;Alias=;ID=1504-163-E_coli_genome;pvalue=2.73e-05;qvalue= 0.768;sequence=TAAATAACT;
E_coli_genome	fimo	Nucleotide motif (loose)	2343485	2343493	45.6	-	.	Motif 1504_gi;Alias=;ID=1504-164-E_coli_genome;pvalue=2.73e-05;qvalue= 0.768;sequence=TAAATAACA;
E_coli_genome	fimo	Nucleotide motif (loose)	2343604	2343612	45.6	+	.	Motif 1504_gi;Alias=;ID=1504-165-E_coli_genome;pvalue=2.73e-05;qvalue= 0.768;sequence=AAAATAACA;
E_coli_genome	fimo	Nucleotide motif (loose)	2343781	2343789	45.6	+	.	Motif 1504_gi;Alias=;ID=1504-166-E_coli_genome;pvalue=2.73e-05;qvalue= 0.768;sequence=AAAATAACA;
E_coli_genome	fimo	Nucleotide motif (loose)	2344337	2344345	45.6	-	.	Motif 1504_gi;Alias=;ID=1504-167-E_coli_genome;pvalue=2.73e-05;qvalue= 0.768;sequence=AATATAACT;
E_coli_genome	fimo	Nucleotide motif (loose)	2344611	2344619	45.6	-	.	Motif 1504_gi;Alias=;ID=1504-168-E_coli_genome;pvalue=2.73e-05;qvalue= 0.768;sequence=AAAATAACT;
E_coli_genome	fimo	Nucleotide motif (loose)	2375755	2375763	45.6	-	.	Motif 1504_gi;Alias=;ID=1504-169-E_coli_genome;pvalue=2.73e-05;qvalue= 0.768;sequence=TAAATAACT;
E_coli_genome	fimo	Nucleotide motif (loose)	2383817	2383825	45.6	-	.	Motif 1504_gi;Alias=;ID=1504-170-E_coli_genome;pvalue=2.73e-05;qvalue= 0.768;sequence=TAAATAACA;
E_coli_genome	fimo	Nucleotide motif (loose)	2388457	2388465	45.6	+	.	Motif 1504_gi;Alias=;ID=1504-171-E_coli_genome;pvalue=2.73e-05;qvalue= 0.768;sequence=AATATAACA;
E_coli_genome	fimo	Nucleotide motif (loose)	2396003	2396011	45.6	-	.	Motif 1504_gi;Alias=;ID=1504-172-E_coli_genome;pvalue=2.73e-05;qvalue= 0.768;sequence=AATATAACT;
E_coli_genome	fimo	Nucleotide motif (loose)	2407367	2407375	45.6	+	.	Motif 1504_gi;Alias=;ID=1504-173-E_coli_genome;pvalue=2.73e-05;qvalue= 0.768;sequence=TATATAACA;
E_coli_genome	fimo	Nucleotide motif (loose)	2425888	2425896	45.6	+	.	Motif 1504_gi;Alias=;ID=1504-174-E_coli_genome;pvalue=2.73e-05;qvalue= 0.768;sequence=AAAATAACA;
E_coli_genome	fimo	Nucleotide motif (loose)	2463070	2463078	45.6	+	.	Motif 1504_gi;Alias=;ID=1504-175-E_coli_genome;pvalue=2.73e-05;qvalue= 0.768;sequence=AAAATAACA;
E_coli_genome	fimo	Nucleotide motif (loose)	2469347	2469355	45.6	-	.	Motif 1504_gi;Alias=;ID=1504-176-E_coli_genome;pvalue=2.73e-05;qvalue= 0.768;sequence=AATATAACT;
E_coli_genome	fimo	Nucleotide motif (loose)	2568128	2568136	45.6	-	.	Motif 1504_gi;Alias=;ID=1504-177-E_coli_genome;pvalue=2.73e-05;qvalue= 0.768;sequence=TAAATAACA;
E_coli_genome	fimo	Nucleotide motif (loose)	2575858	2575866	45.6	+	.	Motif 1504_gi;Alias=;ID=1504-178-E_coli_genome;pvalue=2.73e-05;qvalue= 0.768;sequence=TAAATAACA;
E_coli_genome	fimo	Nucleotide motif (loose)	2582894	2582902	45.6	-	.	Motif 1504_gi;Alias=;ID=1504-179-E_coli_genome;pvalue=2.73e-05;qvalue= 0.768;sequence=AAAATAACA;
E_coli_genome	fimo	Nucleotide motif (loose)	2591160	2591168	45.6	-	.	Motif 1504_gi;Alias=;ID=1504-180-E_coli_genome;pvalue=2.73e-05;qvalue= 0.768;sequence=AATATAACA;
E_coli_genome	fimo	Nucleotide motif (loose)	2610938	2610946	45.6	-	.	Motif 1504_gi;Alias=;ID=1504-181-E_coli_genome;pvalue=2.73e-05;qvalue= 0.768;sequence=TAAATAACA;
E_coli_genome	fimo	Nucleotide motif (loose)	2620013	2620021	45.6	+	.	Motif 1504_gi;Alias=;ID=1504-182-E_coli_genome;pvalue=2.73e-05;qvalue= 0.768;sequence=TAAATAACA;
E_coli_genome	fimo	Nucleotide motif (loose)	2620989	2620997	45.6	-	.	Motif 1504_gi;Alias=;ID=1504-183-E_coli_genome;pvalue=2.73e-05;qvalue= 0.768;sequence=AAAATAACT;
E_coli_genome	fimo	Nucleotide motif (loose)	2627862	2627870	45.6	+	.	Motif 1504_gi;Alias=;ID=1504-184-E_coli_genome;pvalue=2.73e-05;qvalue= 0.768;sequence=TAAATAACA;
E_coli_genome	fimo	Nucleotide motif (loose)	2657064	2657072	45.6	+	.	Motif 1504_gi;Alias=;ID=1504-185-E_coli_genome;pvalue=2.73e-05;qvalue= 0.768;sequence=AAAATAACA;
E_coli_genome	fimo	Nucleotide motif (loose)	2705939	2705947	45.6	-	.	Motif 1504_gi;Alias=;ID=1504-186-E_coli_genome;pvalue=2.73e-05;qvalue= 0.768;sequence=TAAATAACA;
E_coli_genome	fimo	Nucleotide motif (loose)	2754006	2754014	45.6	-	.	Motif 1504_gi;Alias=;ID=1504-187-E_coli_genome;pvalue=2.73e-05;qvalue= 0.768;sequence=TAAATAACA;
E_coli_genome	fimo	Nucleotide motif (loose)	2765321	2765329	45.6	+	.	Motif 1504_gi;Alias=;ID=1504-188-E_coli_genome;pvalue=2.73e-05;qvalue= 0.768;sequence=TATATAACA;
E_coli_genome	fimo	Nucleotide motif (loose)	2773863	2773871	45.6	-	.	Motif 1504_gi;Alias=;ID=1504-189-E_coli_genome;pvalue=2.73e-05;qvalue= 0.768;sequence=TATATAACA;
E_coli_genome	fimo	Nucleotide motif (loose)	2774869	2774877	45.6	+	.	Motif 1504_gi;Alias=;ID=1504-190-E_coli_genome;pvalue=2.73e-05;qvalue= 0.768;sequence=AAAATAACT;
E_coli_genome	fimo	Nucleotide motif (loose)	2784452	2784460	45.6	+	.	Motif 1504_gi;Alias=;ID=1504-191-E_coli_genome;pvalue=2.73e-05;qvalue= 0.768;sequence=AAAATAACA;
E_coli_genome	fimo	Nucleotide motif (loose)	2784738	2784746	45.6	-	.	Motif 1504_gi;Alias=;ID=1504-192-E_coli_genome;pvalue=2.73e-05;qvalue= 0.768;sequence=AAAATAACT;
E_coli_genome	fimo	Nucleotide motif (loose)	2785896	2785904	45.6	+	.	Motif 1504_gi;Alias=;ID=1504-193-E_coli_genome;pvalue=2.73e-05;qvalue= 0.768;sequence=TAAATAACA;
E_coli_genome	fimo	Nucleotide motif (loose)	2786076	2786084	45.6	+	.	Motif 1504_gi;Alias=;ID=1504-194-E_coli_genome;pvalue=2.73e-05;qvalue= 0.768;sequence=AATATAACT;
E_coli_genome	fimo	Nucleotide motif (loose)	2798465	2798473	45.6	-	.	Motif 1504_gi;Alias=;ID=1504-195-E_coli_genome;pvalue=2.73e-05;qvalue= 0.768;sequence=TAAATAACA;
E_coli_genome	fimo	Nucleotide motif (loose)	2798617	2798625	45.6	-	.	Motif 1504_gi;Alias=;ID=1504-196-E_coli_genome;pvalue=2.73e-05;qvalue= 0.768;sequence=AAAATAACA;
E_coli_genome	fimo	Nucleotide motif (loose)	2798759	2798767	45.6	+	.	Motif 1504_gi;Alias=;ID=1504-197-E_coli_genome;pvalue=2.73e-05;qvalue= 0.768;sequence=AATATAACA;
E_coli_genome	fimo	Nucleotide motif (loose)	2804465	2804473	45.6	-	.	Motif 1504_gi;Alias=;ID=1504-198-E_coli_genome;pvalue=2.73e-05;qvalue= 0.768;sequence=AAAATAACA;
E_coli_genome	fimo	Nucleotide motif (loose)	2809698	2809706	45.6	-	.	Motif 1504_gi;Alias=;ID=1504-199-E_coli_genome;pvalue=2.73e-05;qvalue= 0.768;sequence=AATATAACT;
E_coli_genome	fimo	Nucleotide motif (loose)	2817604	2817612	45.6	-	.	Motif 1504_gi;Alias=;ID=1504-200-E_coli_genome;pvalue=2.73e-05;qvalue= 0.768;sequence=TAAATAACT;
E_coli_genome	fimo	Nucleotide motif (loose)	2825749	2825757	45.6	+	.	Motif 1504_gi;Alias=;ID=1504-201-E_coli_genome;pvalue=2.73e-05;qvalue= 0.768;sequence=AAAATAACA;
E_coli_genome	fimo	Nucleotide motif (loose)	2832492	2832500	45.6	+	.	Motif 1504_gi;Alias=;ID=1504-202-E_coli_genome;pvalue=2.73e-05;qvalue= 0.768;sequence=AAAATAACA;
E_coli_genome	fimo	Nucleotide motif (loose)	2838172	2838180	45.6	-	.	Motif 1504_gi;Alias=;ID=1504-203-E_coli_genome;pvalue=2.73e-05;qvalue= 0.768;sequence=TAAATAACA;
E_coli_genome	fimo	Nucleotide motif (loose)	2861319	2861327	45.6	+	.	Motif 1504_gi;Alias=;ID=1504-204-E_coli_genome;pvalue=2.73e-05;qvalue= 0.768;sequence=AAAATAACA;
E_coli_genome	fimo	Nucleotide motif (loose)	2869967	2869975	45.6	+	.	Motif 1504_gi;Alias=;ID=1504-205-E_coli_genome;pvalue=2.73e-05;qvalue= 0.768;sequence=TAAATAACA;
E_coli_genome	fimo	Nucleotide motif (loose)	2885443	2885451	45.6	-	.	Motif 1504_gi;Alias=;ID=1504-206-E_coli_genome;pvalue=2.73e-05;qvalue= 0.768;sequence=TAAATAACA;
E_coli_genome	fimo	Nucleotide motif (loose)	2885695	2885703	45.6	-	.	Motif 1504_gi;Alias=;ID=1504-207-E_coli_genome;pvalue=2.73e-05;qvalue= 0.768;sequence=AAAATAACT;
E_coli_genome	fimo	Nucleotide motif (loose)	2886195	2886203	45.6	+	.	Motif 1504_gi;Alias=;ID=1504-208-E_coli_genome;pvalue=2.73e-05;qvalue= 0.768;sequence=AAAATAACA;
E_coli_genome	fimo	Nucleotide motif (loose)	2887012	2887020	45.6	+	.	Motif 1504_gi;Alias=;ID=1504-209-E_coli_genome;pvalue=2.73e-05;qvalue= 0.768;sequence=AAAATAACA;
E_coli_genome	fimo	Nucleotide motif (loose)	2900489	2900497	45.6	-	.	Motif 1504_gi;Alias=;ID=1504-210-E_coli_genome;pvalue=2.73e-05;qvalue= 0.768;sequence=TAAATAACA;
E_coli_genome	fimo	Nucleotide motif (loose)	2904540	2904548	45.6	+	.	Motif 1504_gi;Alias=;ID=1504-211-E_coli_genome;pvalue=2.73e-05;qvalue= 0.768;sequence=AAAATAACT;
E_coli_genome	fimo	Nucleotide motif (loose)	2933839	2933847	45.6	+	.	Motif 1504_gi;Alias=;ID=1504-212-E_coli_genome;pvalue=2.73e-05;qvalue= 0.768;sequence=TAAATAACT;
E_coli_genome	fimo	Nucleotide motif (loose)	2936314	2936322	45.6	+	.	Motif 1504_gi;Alias=;ID=1504-213-E_coli_genome;pvalue=2.73e-05;qvalue= 0.768;sequence=AAAATAACA;
E_coli_genome	fimo	Nucleotide motif (loose)	2991597	2991605	45.6	-	.	Motif 1504_gi;Alias=;ID=1504-214-E_coli_genome;pvalue=2.73e-05;qvalue= 0.768;sequence=TAAATAACT;
E_coli_genome	fimo	Nucleotide motif (loose)	2993512	2993520	45.6	-	.	Motif 1504_gi;Alias=;ID=1504-215-E_coli_genome;pvalue=2.73e-05;qvalue= 0.768;sequence=TAAATAACA;
E_coli_genome	fimo	Nucleotide motif (loose)	2997738	2997746	45.6	+	.	Motif 1504_gi;Alias=;ID=1504-216-E_coli_genome;pvalue=2.73e-05;qvalue= 0.768;sequence=TAAATAACA;
E_coli_genome	fimo	Nucleotide motif (loose)	2998685	2998693	45.6	+	.	Motif 1504_gi;Alias=;ID=1504-217-E_coli_genome;pvalue=2.73e-05;qvalue= 0.768;sequence=TAAATAACT;
E_coli_genome	fimo	Nucleotide motif (loose)	3040735	3040743	45.6	+	.	Motif 1504_gi;Alias=;ID=1504-218-E_coli_genome;pvalue=2.73e-05;qvalue= 0.768;sequence=AAAATAACA;
E_coli_genome	fimo	Nucleotide motif (loose)	3079453	3079461	45.6	+	.	Motif 1504_gi;Alias=;ID=1504-219-E_coli_genome;pvalue=2.73e-05;qvalue= 0.768;sequence=TATATAACA;
E_coli_genome	fimo	Nucleotide motif (loose)	3124150	3124158	45.6	-	.	Motif 1504_gi;Alias=;ID=1504-220-E_coli_genome;pvalue=2.73e-05;qvalue= 0.768;sequence=AAAATAACT;
E_coli_genome	fimo	Nucleotide motif (loose)	3135052	3135060	45.6	+	.	Motif 1504_gi;Alias=;ID=1504-221-E_coli_genome;pvalue=2.73e-05;qvalue= 0.768;sequence=AATATAACT;
E_coli_genome	fimo	Nucleotide motif (loose)	3153818	3153826	45.6	-	.	Motif 1504_gi;Alias=;ID=1504-222-E_coli_genome;pvalue=2.73e-05;qvalue= 0.768;sequence=AATATAACT;
E_coli_genome	fimo	Nucleotide motif (loose)	3158584	3158592	45.6	+	.	Motif 1504_gi;Alias=;ID=1504-223-E_coli_genome;pvalue=2.73e-05;qvalue= 0.768;sequence=TAAATAACA;
E_coli_genome	fimo	Nucleotide motif (loose)	3182501	3182509	45.6	-	.	Motif 1504_gi;Alias=;ID=1504-224-E_coli_genome;pvalue=2.73e-05;qvalue= 0.768;sequence=AAAATAACT;
E_coli_genome	fimo	Nucleotide motif (loose)	3184205	3184213	45.6	-	.	Motif 1504_gi;Alias=;ID=1504-225-E_coli_genome;pvalue=2.73e-05;qvalue= 0.768;sequence=AAAATAACA;
E_coli_genome	fimo	Nucleotide motif (loose)	3185358	3185366	45.6	+	.	Motif 1504_gi;Alias=;ID=1504-226-E_coli_genome;pvalue=2.73e-05;qvalue= 0.768;sequence=TAAATAACA;
E_coli_genome	fimo	Nucleotide motif (loose)	3188837	3188845	45.6	-	.	Motif 1504_gi;Alias=;ID=1504-227-E_coli_genome;pvalue=2.73e-05;qvalue= 0.768;sequence=AATATAACT;
E_coli_genome	fimo	Nucleotide motif (loose)	3190587	3190595	45.6	+	.	Motif 1504_gi;Alias=;ID=1504-228-E_coli_genome;pvalue=2.73e-05;qvalue= 0.768;sequence=TAAATAACA;
E_coli_genome	fimo	Nucleotide motif (loose)	3191263	3191271	45.6	+	.	Motif 1504_gi;Alias=;ID=1504-229-E_coli_genome;pvalue=2.73e-05;qvalue= 0.768;sequence=TAAATAACA;
E_coli_genome	fimo	Nucleotide motif (loose)	3219339	3219347	45.6	+	.	Motif 1504_gi;Alias=;ID=1504-230-E_coli_genome;pvalue=2.73e-05;qvalue= 0.768;sequence=AAAATAACA;
E_coli_genome	fimo	Nucleotide motif (loose)	3247322	3247330	45.6	-	.	Motif 1504_gi;Alias=;ID=1504-231-E_coli_genome;pvalue=2.73e-05;qvalue= 0.768;sequence=TAAATAACA;
E_coli_genome	fimo	Nucleotide motif (loose)	3269511	3269519	45.6	+	.	Motif 1504_gi;Alias=;ID=1504-232-E_coli_genome;pvalue=2.73e-05;qvalue= 0.768;sequence=AATATAACA;
E_coli_genome	fimo	Nucleotide motif (loose)	3274956	3274964	45.6	-	.	Motif 1504_gi;Alias=;ID=1504-233-E_coli_genome;pvalue=2.73e-05;qvalue= 0.768;sequence=TAAATAACA;
E_coli_genome	fimo	Nucleotide motif (loose)	3287086	3287094	45.6	+	.	Motif 1504_gi;Alias=;ID=1504-234-E_coli_genome;pvalue=2.73e-05;qvalue= 0.768;sequence=TAAATAACA;
E_coli_genome	fimo	Nucleotide motif (loose)	3288081	3288089	45.6	+	.	Motif 1504_gi;Alias=;ID=1504-235-E_coli_genome;pvalue=2.73e-05;qvalue= 0.768;sequence=AAAATAACT;
E_coli_genome	fimo	Nucleotide motif (loose)	3289531	3289539	45.6	-	.	Motif 1504_gi;Alias=;ID=1504-236-E_coli_genome;pvalue=2.73e-05;qvalue= 0.768;sequence=TAAATAACT;
E_coli_genome	fimo	Nucleotide motif (loose)	3301324	3301332	45.6	+	.	Motif 1504_gi;Alias=;ID=1504-237-E_coli_genome;pvalue=2.73e-05;qvalue= 0.768;sequence=AAAATAACA;
E_coli_genome	fimo	Nucleotide motif (loose)	3312182	3312190	45.6	+	.	Motif 1504_gi;Alias=;ID=1504-238-E_coli_genome;pvalue=2.73e-05;qvalue= 0.768;sequence=TAAATAACA;
E_coli_genome	fimo	Nucleotide motif (loose)	3318091	3318099	45.6	+	.	Motif 1504_gi;Alias=;ID=1504-239-E_coli_genome;pvalue=2.73e-05;qvalue= 0.768;sequence=TATATAACT;
E_coli_genome	fimo	Nucleotide motif (loose)	3318628	3318636	45.6	-	.	Motif 1504_gi;Alias=;ID=1504-240-E_coli_genome;pvalue=2.73e-05;qvalue= 0.768;sequence=AAAATAACA;
E_coli_genome	fimo	Nucleotide motif (loose)	3321762	3321770	45.6	+	.	Motif 1504_gi;Alias=;ID=1504-241-E_coli_genome;pvalue=2.73e-05;qvalue= 0.768;sequence=TAAATAACA;
E_coli_genome	fimo	Nucleotide motif (loose)	3361088	3361096	45.6	-	.	Motif 1504_gi;Alias=;ID=1504-242-E_coli_genome;pvalue=2.73e-05;qvalue= 0.768;sequence=TAAATAACT;
E_coli_genome	fimo	Nucleotide motif (loose)	3362780	3362788	45.6	+	.	Motif 1504_gi;Alias=;ID=1504-243-E_coli_genome;pvalue=2.73e-05;qvalue= 0.768;sequence=AAAATAACT;
E_coli_genome	fimo	Nucleotide motif (loose)	3374799	3374807	45.6	+	.	Motif 1504_gi;Alias=;ID=1504-244-E_coli_genome;pvalue=2.73e-05;qvalue= 0.768;sequence=AATATAACA;
E_coli_genome	fimo	Nucleotide motif (loose)	3468796	3468804	45.6	+	.	Motif 1504_gi;Alias=;ID=1504-245-E_coli_genome;pvalue=2.73e-05;qvalue= 0.768;sequence=AAAATAACA;
E_coli_genome	fimo	Nucleotide motif (loose)	3474983	3474991	45.6	+	.	Motif 1504_gi;Alias=;ID=1504-246-E_coli_genome;pvalue=2.73e-05;qvalue= 0.768;sequence=AAAATAACA;
E_coli_genome	fimo	Nucleotide motif (loose)	3492968	3492976	45.6	-	.	Motif 1504_gi;Alias=;ID=1504-247-E_coli_genome;pvalue=2.73e-05;qvalue= 0.768;sequence=TAAATAACA;
E_coli_genome	fimo	Nucleotide motif (loose)	3499822	3499830	45.6	-	.	Motif 1504_gi;Alias=;ID=1504-248-E_coli_genome;pvalue=2.73e-05;qvalue= 0.768;sequence=AATATAACA;
E_coli_genome	fimo	Nucleotide motif (loose)	3526221	3526229	45.6	-	.	Motif 1504_gi;Alias=;ID=1504-249-E_coli_genome;pvalue=2.73e-05;qvalue= 0.768;sequence=TAAATAACA;
E_coli_genome	fimo	Nucleotide motif (loose)	3581795	3581803	45.6	+	.	Motif 1504_gi;Alias=;ID=1504-250-E_coli_genome;pvalue=2.73e-05;qvalue= 0.768;sequence=TAAATAACA;
E_coli_genome	fimo	Nucleotide motif (loose)	3584725	3584733	45.6	+	.	Motif 1504_gi;Alias=;ID=1504-251-E_coli_genome;pvalue=2.73e-05;qvalue= 0.768;sequence=AATATAACA;
E_coli_genome	fimo	Nucleotide motif (loose)	3586867	3586875	45.6	+	.	Motif 1504_gi;Alias=;ID=1504-252-E_coli_genome;pvalue=2.73e-05;qvalue= 0.768;sequence=TATATAACT;
E_coli_genome	fimo	Nucleotide motif (loose)	3592408	3592416	45.6	+	.	Motif 1504_gi;Alias=;ID=1504-253-E_coli_genome;pvalue=2.73e-05;qvalue= 0.768;sequence=AAAATAACT;
E_coli_genome	fimo	Nucleotide motif (loose)	3635167	3635175	45.6	-	.	Motif 1504_gi;Alias=;ID=1504-254-E_coli_genome;pvalue=2.73e-05;qvalue= 0.768;sequence=AAAATAACA;
E_coli_genome	fimo	Nucleotide motif (loose)	3651868	3651876	45.6	-	.	Motif 1504_gi;Alias=;ID=1504-255-E_coli_genome;pvalue=2.73e-05;qvalue= 0.768;sequence=TATATAACT;
E_coli_genome	fimo	Nucleotide motif (loose)	3656996	3657004	45.6	-	.	Motif 1504_gi;Alias=;ID=1504-256-E_coli_genome;pvalue=2.73e-05;qvalue= 0.768;sequence=TATATAACA;
E_coli_genome	fimo	Nucleotide motif (loose)	3664849	3664857	45.6	-	.	Motif 1504_gi;Alias=;ID=1504-257-E_coli_genome;pvalue=2.73e-05;qvalue= 0.768;sequence=AATATAACT;
E_coli_genome	fimo	Nucleotide motif (loose)	3667662	3667670	45.6	+	.	Motif 1504_gi;Alias=;ID=1504-258-E_coli_genome;pvalue=2.73e-05;qvalue= 0.768;sequence=TAAATAACA;
E_coli_genome	fimo	Nucleotide motif (loose)	3672153	3672161	45.6	+	.	Motif 1504_gi;Alias=;ID=1504-259-E_coli_genome;pvalue=2.73e-05;qvalue= 0.768;sequence=AAAATAACA;
E_coli_genome	fimo	Nucleotide motif (loose)	3683505	3683513	45.6	+	.	Motif 1504_gi;Alias=;ID=1504-260-E_coli_genome;pvalue=2.73e-05;qvalue= 0.768;sequence=AAAATAACA;
E_coli_genome	fimo	Nucleotide motif (loose)	3712203	3712211	45.6	-	.	Motif 1504_gi;Alias=;ID=1504-261-E_coli_genome;pvalue=2.73e-05;qvalue= 0.768;sequence=TAAATAACA;
E_coli_genome	fimo	Nucleotide motif (loose)	3718411	3718419	45.6	-	.	Motif 1504_gi;Alias=;ID=1504-262-E_coli_genome;pvalue=2.73e-05;qvalue= 0.768;sequence=AATATAACA;
E_coli_genome	fimo	Nucleotide motif (loose)	3729325	3729333	45.6	+	.	Motif 1504_gi;Alias=;ID=1504-263-E_coli_genome;pvalue=2.73e-05;qvalue= 0.768;sequence=AAAATAACT;
E_coli_genome	fimo	Nucleotide motif (loose)	3745562	3745570	45.6	-	.	Motif 1504_gi;Alias=;ID=1504-264-E_coli_genome;pvalue=2.73e-05;qvalue= 0.768;sequence=TAAATAACT;
E_coli_genome	fimo	Nucleotide motif (loose)	3768388	3768396	45.6	+	.	Motif 1504_gi;Alias=;ID=1504-265-E_coli_genome;pvalue=2.73e-05;qvalue= 0.768;sequence=AAAATAACA;
E_coli_genome	fimo	Nucleotide motif (loose)	3789541	3789549	45.6	-	.	Motif 1504_gi;Alias=;ID=1504-266-E_coli_genome;pvalue=2.73e-05;qvalue= 0.768;sequence=AAAATAACA;
E_coli_genome	fimo	Nucleotide motif (loose)	3793009	3793017	45.6	-	.	Motif 1504_gi;Alias=;ID=1504-267-E_coli_genome;pvalue=2.73e-05;qvalue= 0.768;sequence=AAAATAACA;
E_coli_genome	fimo	Nucleotide motif (loose)	3797260	3797268	45.6	-	.	Motif 1504_gi;Alias=;ID=1504-268-E_coli_genome;pvalue=2.73e-05;qvalue= 0.768;sequence=TAAATAACT;
E_coli_genome	fimo	Nucleotide motif (loose)	3798615	3798623	45.6	+	.	Motif 1504_gi;Alias=;ID=1504-269-E_coli_genome;pvalue=2.73e-05;qvalue= 0.768;sequence=TATATAACT;
E_coli_genome	fimo	Nucleotide motif (loose)	3799094	3799102	45.6	-	.	Motif 1504_gi;Alias=;ID=1504-270-E_coli_genome;pvalue=2.73e-05;qvalue= 0.768;sequence=AAAATAACT;
E_coli_genome	fimo	Nucleotide motif (loose)	3800212	3800220	45.6	+	.	Motif 1504_gi;Alias=;ID=1504-271-E_coli_genome;pvalue=2.73e-05;qvalue= 0.768;sequence=TAAATAACT;
E_coli_genome	fimo	Nucleotide motif (loose)	3800981	3800989	45.6	-	.	Motif 1504_gi;Alias=;ID=1504-272-E_coli_genome;pvalue=2.73e-05;qvalue= 0.768;sequence=TAAATAACA;
E_coli_genome	fimo	Nucleotide motif (loose)	3802338	3802346	45.6	-	.	Motif 1504_gi;Alias=;ID=1504-273-E_coli_genome;pvalue=2.73e-05;qvalue= 0.768;sequence=AATATAACA;
E_coli_genome	fimo	Nucleotide motif (loose)	3802408	3802416	45.6	-	.	Motif 1504_gi;Alias=;ID=1504-274-E_coli_genome;pvalue=2.73e-05;qvalue= 0.768;sequence=AAAATAACA;
E_coli_genome	fimo	Nucleotide motif (loose)	3803659	3803667	45.6	+	.	Motif 1504_gi;Alias=;ID=1504-275-E_coli_genome;pvalue=2.73e-05;qvalue= 0.768;sequence=AAAATAACA;
E_coli_genome	fimo	Nucleotide motif (loose)	3804657	3804665	45.6	-	.	Motif 1504_gi;Alias=;ID=1504-276-E_coli_genome;pvalue=2.73e-05;qvalue= 0.768;sequence=AAAATAACA;
E_coli_genome	fimo	Nucleotide motif (loose)	3805008	3805016	45.6	-	.	Motif 1504_gi;Alias=;ID=1504-277-E_coli_genome;pvalue=2.73e-05;qvalue= 0.768;sequence=AATATAACT;
E_coli_genome	fimo	Nucleotide motif (loose)	3805027	3805035	45.6	-	.	Motif 1504_gi;Alias=;ID=1504-278-E_coli_genome;pvalue=2.73e-05;qvalue= 0.768;sequence=AATATAACA;
E_coli_genome	fimo	Nucleotide motif (loose)	3828827	3828835	45.6	-	.	Motif 1504_gi;Alias=;ID=1504-279-E_coli_genome;pvalue=2.73e-05;qvalue= 0.768;sequence=TATATAACT;
E_coli_genome	fimo	Nucleotide motif (loose)	3835836	3835844	45.6	+	.	Motif 1504_gi;Alias=;ID=1504-280-E_coli_genome;pvalue=2.73e-05;qvalue= 0.768;sequence=TATATAACA;
E_coli_genome	fimo	Nucleotide motif (loose)	3836921	3836929	45.6	-	.	Motif 1504_gi;Alias=;ID=1504-281-E_coli_genome;pvalue=2.73e-05;qvalue= 0.768;sequence=AATATAACT;
E_coli_genome	fimo	Nucleotide motif (loose)	3841471	3841479	45.6	+	.	Motif 1504_gi;Alias=;ID=1504-282-E_coli_genome;pvalue=2.73e-05;qvalue= 0.768;sequence=AAAATAACA;
E_coli_genome	fimo	Nucleotide motif (loose)	3867660	3867668	45.6	-	.	Motif 1504_gi;Alias=;ID=1504-283-E_coli_genome;pvalue=2.73e-05;qvalue= 0.768;sequence=AAAATAACA;
E_coli_genome	fimo	Nucleotide motif (loose)	3894896	3894904	45.6	+	.	Motif 1504_gi;Alias=;ID=1504-284-E_coli_genome;pvalue=2.73e-05;qvalue= 0.768;sequence=AATATAACT;
E_coli_genome	fimo	Nucleotide motif (loose)	3898608	3898616	45.6	-	.	Motif 1504_gi;Alias=;ID=1504-285-E_coli_genome;pvalue=2.73e-05;qvalue= 0.768;sequence=TAAATAACT;
E_coli_genome	fimo	Nucleotide motif (loose)	3906806	3906814	45.6	+	.	Motif 1504_gi;Alias=;ID=1504-286-E_coli_genome;pvalue=2.73e-05;qvalue= 0.768;sequence=TATATAACA;
E_coli_genome	fimo	Nucleotide motif (loose)	3906801	3906809	45.6	-	.	Motif 1504_gi;Alias=;ID=1504-287-E_coli_genome;pvalue=2.73e-05;qvalue= 0.768;sequence=TATATAACT;
E_coli_genome	fimo	Nucleotide motif (loose)	3965753	3965761	45.6	-	.	Motif 1504_gi;Alias=;ID=1504-288-E_coli_genome;pvalue=2.73e-05;qvalue= 0.768;sequence=TATATAACT;
E_coli_genome	fimo	Nucleotide motif (loose)	4002864	4002872	45.6	+	.	Motif 1504_gi;Alias=;ID=1504-289-E_coli_genome;pvalue=2.73e-05;qvalue= 0.768;sequence=AAAATAACA;
E_coli_genome	fimo	Nucleotide motif (loose)	4052088	4052096	45.6	+	.	Motif 1504_gi;Alias=;ID=1504-290-E_coli_genome;pvalue=2.73e-05;qvalue= 0.768;sequence=AATATAACT;
E_coli_genome	fimo	Nucleotide motif (loose)	4069473	4069481	45.6	-	.	Motif 1504_gi;Alias=;ID=1504-291-E_coli_genome;pvalue=2.73e-05;qvalue= 0.768;sequence=AAAATAACT;
E_coli_genome	fimo	Nucleotide motif (loose)	4085891	4085899	45.6	-	.	Motif 1504_gi;Alias=;ID=1504-292-E_coli_genome;pvalue=2.73e-05;qvalue= 0.768;sequence=AAAATAACT;
E_coli_genome	fimo	Nucleotide motif (loose)	4093034	4093042	45.6	+	.	Motif 1504_gi;Alias=;ID=1504-293-E_coli_genome;pvalue=2.73e-05;qvalue= 0.768;sequence=AATATAACT;
E_coli_genome	fimo	Nucleotide motif (loose)	4190319	4190327	45.6	+	.	Motif 1504_gi;Alias=;ID=1504-294-E_coli_genome;pvalue=2.73e-05;qvalue= 0.768;sequence=AAAATAACA;
E_coli_genome	fimo	Nucleotide motif (loose)	4191913	4191921	45.6	+	.	Motif 1504_gi;Alias=;ID=1504-295-E_coli_genome;pvalue=2.73e-05;qvalue= 0.768;sequence=AAAATAACT;
E_coli_genome	fimo	Nucleotide motif (loose)	4219293	4219301	45.6	-	.	Motif 1504_gi;Alias=;ID=1504-296-E_coli_genome;pvalue=2.73e-05;qvalue= 0.768;sequence=TAAATAACT;
E_coli_genome	fimo	Nucleotide motif (loose)	4222053	4222061	45.6	+	.	Motif 1504_gi;Alias=;ID=1504-297-E_coli_genome;pvalue=2.73e-05;qvalue= 0.768;sequence=AAAATAACA;
E_coli_genome	fimo	Nucleotide motif (loose)	4222710	4222718	45.6	-	.	Motif 1504_gi;Alias=;ID=1504-298-E_coli_genome;pvalue=2.73e-05;qvalue= 0.768;sequence=AAAATAACT;
E_coli_genome	fimo	Nucleotide motif (loose)	4235738	4235746	45.6	-	.	Motif 1504_gi;Alias=;ID=1504-299-E_coli_genome;pvalue=2.73e-05;qvalue= 0.768;sequence=TAAATAACA;
E_coli_genome	fimo	Nucleotide motif (loose)	4241860	4241868	45.6	+	.	Motif 1504_gi;Alias=;ID=1504-300-E_coli_genome;pvalue=2.73e-05;qvalue= 0.768;sequence=TAAATAACA;
E_coli_genome	fimo	Nucleotide motif (loose)	4242225	4242233	45.6	+	.	Motif 1504_gi;Alias=;ID=1504-301-E_coli_genome;pvalue=2.73e-05;qvalue= 0.768;sequence=TATATAACT;
E_coli_genome	fimo	Nucleotide motif (loose)	4250334	4250342	45.6	-	.	Motif 1504_gi;Alias=;ID=1504-302-E_coli_genome;pvalue=2.73e-05;qvalue= 0.768;sequence=AAAATAACT;
E_coli_genome	fimo	Nucleotide motif (loose)	4251844	4251852	45.6	+	.	Motif 1504_gi;Alias=;ID=1504-303-E_coli_genome;pvalue=2.73e-05;qvalue= 0.768;sequence=AAAATAACA;
E_coli_genome	fimo	Nucleotide motif (loose)	4293191	4293199	45.6	-	.	Motif 1504_gi;Alias=;ID=1504-304-E_coli_genome;pvalue=2.73e-05;qvalue= 0.768;sequence=TAAATAACA;
E_coli_genome	fimo	Nucleotide motif (loose)	4298039	4298047	45.6	+	.	Motif 1504_gi;Alias=;ID=1504-305-E_coli_genome;pvalue=2.73e-05;qvalue= 0.768;sequence=AAAATAACA;
E_coli_genome	fimo	Nucleotide motif (loose)	4327100	4327108	45.6	+	.	Motif 1504_gi;Alias=;ID=1504-306-E_coli_genome;pvalue=2.73e-05;qvalue= 0.768;sequence=AAAATAACA;
E_coli_genome	fimo	Nucleotide motif (loose)	4338098	4338106	45.6	+	.	Motif 1504_gi;Alias=;ID=1504-307-E_coli_genome;pvalue=2.73e-05;qvalue= 0.768;sequence=TAAATAACA;
E_coli_genome	fimo	Nucleotide motif (loose)	4338217	4338225	45.6	-	.	Motif 1504_gi;Alias=;ID=1504-308-E_coli_genome;pvalue=2.73e-05;qvalue= 0.768;sequence=TAAATAACA;
E_coli_genome	fimo	Nucleotide motif (loose)	4338359	4338367	45.6	+	.	Motif 1504_gi;Alias=;ID=1504-309-E_coli_genome;pvalue=2.73e-05;qvalue= 0.768;sequence=TAAATAACT;
E_coli_genome	fimo	Nucleotide motif (loose)	4348735	4348743	45.6	+	.	Motif 1504_gi;Alias=;ID=1504-310-E_coli_genome;pvalue=2.73e-05;qvalue= 0.768;sequence=TAAATAACA;
E_coli_genome	fimo	Nucleotide motif (loose)	4351958	4351966	45.6	-	.	Motif 1504_gi;Alias=;ID=1504-311-E_coli_genome;pvalue=2.73e-05;qvalue= 0.768;sequence=TAAATAACT;
E_coli_genome	fimo	Nucleotide motif (loose)	4366812	4366820	45.6	-	.	Motif 1504_gi;Alias=;ID=1504-312-E_coli_genome;pvalue=2.73e-05;qvalue= 0.768;sequence=AAAATAACA;
E_coli_genome	fimo	Nucleotide motif (loose)	4374319	4374327	45.6	+	.	Motif 1504_gi;Alias=;ID=1504-313-E_coli_genome;pvalue=2.73e-05;qvalue= 0.768;sequence=AAAATAACA;
E_coli_genome	fimo	Nucleotide motif (loose)	4376524	4376532	45.6	+	.	Motif 1504_gi;Alias=;ID=1504-314-E_coli_genome;pvalue=2.73e-05;qvalue= 0.768;sequence=TAAATAACA;
E_coli_genome	fimo	Nucleotide motif (loose)	4414318	4414326	45.6	+	.	Motif 1504_gi;Alias=;ID=1504-315-E_coli_genome;pvalue=2.73e-05;qvalue= 0.768;sequence=TAAATAACA;
E_coli_genome	fimo	Nucleotide motif (loose)	4438056	4438064	45.6	+	.	Motif 1504_gi;Alias=;ID=1504-316-E_coli_genome;pvalue=2.73e-05;qvalue= 0.768;sequence=AATATAACT;
E_coli_genome	fimo	Nucleotide motif (loose)	4475328	4475336	45.6	+	.	Motif 1504_gi;Alias=;ID=1504-317-E_coli_genome;pvalue=2.73e-05;qvalue= 0.768;sequence=TAAATAACT;
E_coli_genome	fimo	Nucleotide motif (loose)	4476137	4476145	45.6	+	.	Motif 1504_gi;Alias=;ID=1504-318-E_coli_genome;pvalue=2.73e-05;qvalue= 0.768;sequence=TAAATAACT;
E_coli_genome	fimo	Nucleotide motif (loose)	4476209	4476217	45.6	+	.	Motif 1504_gi;Alias=;ID=1504-319-E_coli_genome;pvalue=2.73e-05;qvalue= 0.768;sequence=TAAATAACT;
E_coli_genome	fimo	Nucleotide motif (loose)	4480612	4480620	45.6	-	.	Motif 1504_gi;Alias=;ID=1504-320-E_coli_genome;pvalue=2.73e-05;qvalue= 0.768;sequence=TAAATAACT;
E_coli_genome	fimo	Nucleotide motif (loose)	4505921	4505929	45.6	-	.	Motif 1504_gi;Alias=;ID=1504-321-E_coli_genome;pvalue=2.73e-05;qvalue= 0.768;sequence=TAAATAACA;
E_coli_genome	fimo	Nucleotide motif (loose)	4529945	4529953	45.6	+	.	Motif 1504_gi;Alias=;ID=1504-322-E_coli_genome;pvalue=2.73e-05;qvalue= 0.768;sequence=AAAATAACT;
E_coli_genome	fimo	Nucleotide motif (loose)	4541838	4541846	45.6	-	.	Motif 1504_gi;Alias=;ID=1504-323-E_coli_genome;pvalue=2.73e-05;qvalue= 0.768;sequence=AATATAACA;
E_coli_genome	fimo	Nucleotide motif (loose)	4551325	4551333	45.6	-	.	Motif 1504_gi;Alias=;ID=1504-324-E_coli_genome;pvalue=2.73e-05;qvalue= 0.768;sequence=AAAATAACA;
E_coli_genome	fimo	Nucleotide motif (loose)	4555488	4555496	45.6	-	.	Motif 1504_gi;Alias=;ID=1504-325-E_coli_genome;pvalue=2.73e-05;qvalue= 0.768;sequence=TAAATAACT;
E_coli_genome	fimo	Nucleotide motif (loose)	4586680	4586688	45.6	-	.	Motif 1504_gi;Alias=;ID=1504-326-E_coli_genome;pvalue=2.73e-05;qvalue= 0.768;sequence=AAAATAACT;
E_coli_genome	fimo	Nucleotide motif (loose)	4591407	4591415	45.6	+	.	Motif 1504_gi;Alias=;ID=1504-327-E_coli_genome;pvalue=2.73e-05;qvalue= 0.768;sequence=TAAATAACT;
E_coli_genome	fimo	Nucleotide motif (loose)	4631235	4631243	45.6	-	.	Motif 1504_gi;Alias=;ID=1504-328-E_coli_genome;pvalue=2.73e-05;qvalue= 0.768;sequence=TAAATAACT;
E_coli_genome	fimo	Nucleotide motif (loose)	4635466	4635474	45.6	-	.	Motif 1504_gi;Alias=;ID=1504-329-E_coli_genome;pvalue=2.73e-05;qvalue= 0.768;sequence=TAAATAACA;
##gff-version 3
E_coli_genome	fimo	Nucleotide motif (loose)	11865	11873	45.6	+	.	Motif 1508_gi;Alias=;ID=1508-1-E_coli_genome;pvalue=2.73e-05;qvalue= 0.632;sequence=TAATCTTTT;
E_coli_genome	fimo	Nucleotide motif (loose)	29238	29246	45.6	-	.	Motif 1508_gi;Alias=;ID=1508-2-E_coli_genome;pvalue=2.73e-05;qvalue= 0.632;sequence=TAATCAATA;
E_coli_genome	fimo	Nucleotide motif (loose)	86738	86746	45.6	-	.	Motif 1508_gi;Alias=;ID=1508-3-E_coli_genome;pvalue=2.73e-05;qvalue= 0.632;sequence=TAATCTTTT;
E_coli_genome	fimo	Nucleotide motif (loose)	99590	99598	45.6	-	.	Motif 1508_gi;Alias=;ID=1508-4-E_coli_genome;pvalue=2.73e-05;qvalue= 0.632;sequence=TAATCAATA;
E_coli_genome	fimo	Nucleotide motif (loose)	120133	120141	45.6	-	.	Motif 1508_gi;Alias=;ID=1508-5-E_coli_genome;pvalue=2.73e-05;qvalue= 0.632;sequence=TAATCTTTA;
E_coli_genome	fimo	Nucleotide motif (loose)	149875	149883	45.6	+	.	Motif 1508_gi;Alias=;ID=1508-6-E_coli_genome;pvalue=2.73e-05;qvalue= 0.632;sequence=TAATCTATA;
E_coli_genome	fimo	Nucleotide motif (loose)	150619	150627	45.6	+	.	Motif 1508_gi;Alias=;ID=1508-7-E_coli_genome;pvalue=2.73e-05;qvalue= 0.632;sequence=TAATCTTTA;
E_coli_genome	fimo	Nucleotide motif (loose)	153865	153873	45.6	+	.	Motif 1508_gi;Alias=;ID=1508-8-E_coli_genome;pvalue=2.73e-05;qvalue= 0.632;sequence=TAATCTTTT;
E_coli_genome	fimo	Nucleotide motif (loose)	189364	189372	45.6	+	.	Motif 1508_gi;Alias=;ID=1508-9-E_coli_genome;pvalue=2.73e-05;qvalue= 0.632;sequence=TAATCATTA;
E_coli_genome	fimo	Nucleotide motif (loose)	234220	234228	45.6	+	.	Motif 1508_gi;Alias=;ID=1508-10-E_coli_genome;pvalue=2.73e-05;qvalue= 0.632;sequence=TAATCATTT;
E_coli_genome	fimo	Nucleotide motif (loose)	237208	237216	45.6	-	.	Motif 1508_gi;Alias=;ID=1508-11-E_coli_genome;pvalue=2.73e-05;qvalue= 0.632;sequence=TAATCAATA;
E_coli_genome	fimo	Nucleotide motif (loose)	237302	237310	45.6	+	.	Motif 1508_gi;Alias=;ID=1508-12-E_coli_genome;pvalue=2.73e-05;qvalue= 0.632;sequence=TAATCATTA;
E_coli_genome	fimo	Nucleotide motif (loose)	245039	245047	45.6	-	.	Motif 1508_gi;Alias=;ID=1508-13-E_coli_genome;pvalue=2.73e-05;qvalue= 0.632;sequence=TAATCTTTT;
E_coli_genome	fimo	Nucleotide motif (loose)	246333	246341	45.6	-	.	Motif 1508_gi;Alias=;ID=1508-14-E_coli_genome;pvalue=2.73e-05;qvalue= 0.632;sequence=TAATCAATT;
E_coli_genome	fimo	Nucleotide motif (loose)	256433	256441	45.6	+	.	Motif 1508_gi;Alias=;ID=1508-15-E_coli_genome;pvalue=2.73e-05;qvalue= 0.632;sequence=TAATCTTTT;
E_coli_genome	fimo	Nucleotide motif (loose)	292229	292237	45.6	+	.	Motif 1508_gi;Alias=;ID=1508-16-E_coli_genome;pvalue=2.73e-05;qvalue= 0.632;sequence=TAATCTATA;
E_coli_genome	fimo	Nucleotide motif (loose)	294139	294147	45.6	+	.	Motif 1508_gi;Alias=;ID=1508-17-E_coli_genome;pvalue=2.73e-05;qvalue= 0.632;sequence=TAATCAATT;
E_coli_genome	fimo	Nucleotide motif (loose)	333943	333951	45.6	+	.	Motif 1508_gi;Alias=;ID=1508-18-E_coli_genome;pvalue=2.73e-05;qvalue= 0.632;sequence=TAATCAATA;
E_coli_genome	fimo	Nucleotide motif (loose)	334505	334513	45.6	+	.	Motif 1508_gi;Alias=;ID=1508-19-E_coli_genome;pvalue=2.73e-05;qvalue= 0.632;sequence=TAATCATTT;
E_coli_genome	fimo	Nucleotide motif (loose)	345051	345059	45.6	+	.	Motif 1508_gi;Alias=;ID=1508-20-E_coli_genome;pvalue=2.73e-05;qvalue= 0.632;sequence=TAATCATTT;
E_coli_genome	fimo	Nucleotide motif (loose)	389891	389899	45.6	+	.	Motif 1508_gi;Alias=;ID=1508-21-E_coli_genome;pvalue=2.73e-05;qvalue= 0.632;sequence=TAATCTTTA;
E_coli_genome	fimo	Nucleotide motif (loose)	401652	401660	45.6	+	.	Motif 1508_gi;Alias=;ID=1508-22-E_coli_genome;pvalue=2.73e-05;qvalue= 0.632;sequence=TAATCTTTT;
E_coli_genome	fimo	Nucleotide motif (loose)	432431	432439	45.6	+	.	Motif 1508_gi;Alias=;ID=1508-23-E_coli_genome;pvalue=2.73e-05;qvalue= 0.632;sequence=TAATCAATT;
E_coli_genome	fimo	Nucleotide motif (loose)	435083	435091	45.6	-	.	Motif 1508_gi;Alias=;ID=1508-24-E_coli_genome;pvalue=2.73e-05;qvalue= 0.632;sequence=TAATCATTT;
E_coli_genome	fimo	Nucleotide motif (loose)	481057	481065	45.6	-	.	Motif 1508_gi;Alias=;ID=1508-25-E_coli_genome;pvalue=2.73e-05;qvalue= 0.632;sequence=TAATCATTT;
E_coli_genome	fimo	Nucleotide motif (loose)	499606	499614	45.6	+	.	Motif 1508_gi;Alias=;ID=1508-26-E_coli_genome;pvalue=2.73e-05;qvalue= 0.632;sequence=TAATCAATA;
E_coli_genome	fimo	Nucleotide motif (loose)	508025	508033	45.6	-	.	Motif 1508_gi;Alias=;ID=1508-27-E_coli_genome;pvalue=2.73e-05;qvalue= 0.632;sequence=TAATCATTA;
E_coli_genome	fimo	Nucleotide motif (loose)	511481	511489	45.6	-	.	Motif 1508_gi;Alias=;ID=1508-28-E_coli_genome;pvalue=2.73e-05;qvalue= 0.632;sequence=TAATCTTTA;
E_coli_genome	fimo	Nucleotide motif (loose)	539160	539168	45.6	+	.	Motif 1508_gi;Alias=;ID=1508-29-E_coli_genome;pvalue=2.73e-05;qvalue= 0.632;sequence=TAATCATTA;
E_coli_genome	fimo	Nucleotide motif (loose)	546729	546737	45.6	-	.	Motif 1508_gi;Alias=;ID=1508-30-E_coli_genome;pvalue=2.73e-05;qvalue= 0.632;sequence=TAATCATTA;
E_coli_genome	fimo	Nucleotide motif (loose)	559017	559025	45.6	+	.	Motif 1508_gi;Alias=;ID=1508-31-E_coli_genome;pvalue=2.73e-05;qvalue= 0.632;sequence=TAATCATTT;
E_coli_genome	fimo	Nucleotide motif (loose)	559618	559626	45.6	-	.	Motif 1508_gi;Alias=;ID=1508-32-E_coli_genome;pvalue=2.73e-05;qvalue= 0.632;sequence=TAATCATTA;
E_coli_genome	fimo	Nucleotide motif (loose)	564318	564326	45.6	-	.	Motif 1508_gi;Alias=;ID=1508-33-E_coli_genome;pvalue=2.73e-05;qvalue= 0.632;sequence=TAATCATTA;
E_coli_genome	fimo	Nucleotide motif (loose)	564909	564917	45.6	-	.	Motif 1508_gi;Alias=;ID=1508-34-E_coli_genome;pvalue=2.73e-05;qvalue= 0.632;sequence=TAATCATTT;
E_coli_genome	fimo	Nucleotide motif (loose)	570581	570589	45.6	+	.	Motif 1508_gi;Alias=;ID=1508-35-E_coli_genome;pvalue=2.73e-05;qvalue= 0.632;sequence=TAATCATTT;
E_coli_genome	fimo	Nucleotide motif (loose)	571906	571914	45.6	+	.	Motif 1508_gi;Alias=;ID=1508-36-E_coli_genome;pvalue=2.73e-05;qvalue= 0.632;sequence=TAATCATTT;
E_coli_genome	fimo	Nucleotide motif (loose)	580541	580549	45.6	-	.	Motif 1508_gi;Alias=;ID=1508-37-E_coli_genome;pvalue=2.73e-05;qvalue= 0.632;sequence=TAATCAATT;
E_coli_genome	fimo	Nucleotide motif (loose)	584191	584199	45.6	-	.	Motif 1508_gi;Alias=;ID=1508-38-E_coli_genome;pvalue=2.73e-05;qvalue= 0.632;sequence=TAATCTTTT;
E_coli_genome	fimo	Nucleotide motif (loose)	584346	584354	45.6	-	.	Motif 1508_gi;Alias=;ID=1508-39-E_coli_genome;pvalue=2.73e-05;qvalue= 0.632;sequence=TAATCTTTA;
E_coli_genome	fimo	Nucleotide motif (loose)	606554	606562	45.6	+	.	Motif 1508_gi;Alias=;ID=1508-40-E_coli_genome;pvalue=2.73e-05;qvalue= 0.632;sequence=TAATCTTTT;
E_coli_genome	fimo	Nucleotide motif (loose)	616385	616393	45.6	+	.	Motif 1508_gi;Alias=;ID=1508-41-E_coli_genome;pvalue=2.73e-05;qvalue= 0.632;sequence=TAATCTATA;
E_coli_genome	fimo	Nucleotide motif (loose)	624845	624853	45.6	+	.	Motif 1508_gi;Alias=;ID=1508-42-E_coli_genome;pvalue=2.73e-05;qvalue= 0.632;sequence=TAATCATTA;
E_coli_genome	fimo	Nucleotide motif (loose)	635189	635197	45.6	+	.	Motif 1508_gi;Alias=;ID=1508-43-E_coli_genome;pvalue=2.73e-05;qvalue= 0.632;sequence=TAATCATTA;
E_coli_genome	fimo	Nucleotide motif (loose)	637688	637696	45.6	-	.	Motif 1508_gi;Alias=;ID=1508-44-E_coli_genome;pvalue=2.73e-05;qvalue= 0.632;sequence=TAATCAATA;
E_coli_genome	fimo	Nucleotide motif (loose)	645202	645210	45.6	+	.	Motif 1508_gi;Alias=;ID=1508-45-E_coli_genome;pvalue=2.73e-05;qvalue= 0.632;sequence=TAATCTTTT;
E_coli_genome	fimo	Nucleotide motif (loose)	685249	685257	45.6	+	.	Motif 1508_gi;Alias=;ID=1508-46-E_coli_genome;pvalue=2.73e-05;qvalue= 0.632;sequence=TAATCATTA;
E_coli_genome	fimo	Nucleotide motif (loose)	724928	724936	45.6	+	.	Motif 1508_gi;Alias=;ID=1508-47-E_coli_genome;pvalue=2.73e-05;qvalue= 0.632;sequence=TAATCAATA;
E_coli_genome	fimo	Nucleotide motif (loose)	780589	780597	45.6	+	.	Motif 1508_gi;Alias=;ID=1508-48-E_coli_genome;pvalue=2.73e-05;qvalue= 0.632;sequence=TAATCAATT;
E_coli_genome	fimo	Nucleotide motif (loose)	780878	780886	45.6	+	.	Motif 1508_gi;Alias=;ID=1508-49-E_coli_genome;pvalue=2.73e-05;qvalue= 0.632;sequence=TAATCAATT;
E_coli_genome	fimo	Nucleotide motif (loose)	781182	781190	45.6	+	.	Motif 1508_gi;Alias=;ID=1508-50-E_coli_genome;pvalue=2.73e-05;qvalue= 0.632;sequence=TAATCAATT;
E_coli_genome	fimo	Nucleotide motif (loose)	781404	781412	45.6	+	.	Motif 1508_gi;Alias=;ID=1508-51-E_coli_genome;pvalue=2.73e-05;qvalue= 0.632;sequence=TAATCAATT;
E_coli_genome	fimo	Nucleotide motif (loose)	781612	781620	45.6	+	.	Motif 1508_gi;Alias=;ID=1508-52-E_coli_genome;pvalue=2.73e-05;qvalue= 0.632;sequence=TAATCAATT;
E_coli_genome	fimo	Nucleotide motif (loose)	818272	818280	45.6	-	.	Motif 1508_gi;Alias=;ID=1508-53-E_coli_genome;pvalue=2.73e-05;qvalue= 0.632;sequence=TAATCAATA;
E_coli_genome	fimo	Nucleotide motif (loose)	832234	832242	45.6	+	.	Motif 1508_gi;Alias=;ID=1508-54-E_coli_genome;pvalue=2.73e-05;qvalue= 0.632;sequence=TAATCTTTT;
E_coli_genome	fimo	Nucleotide motif (loose)	838564	838572	45.6	-	.	Motif 1508_gi;Alias=;ID=1508-55-E_coli_genome;pvalue=2.73e-05;qvalue= 0.632;sequence=TAATCTTTA;
E_coli_genome	fimo	Nucleotide motif (loose)	859613	859621	45.6	+	.	Motif 1508_gi;Alias=;ID=1508-56-E_coli_genome;pvalue=2.73e-05;qvalue= 0.632;sequence=TAATCTTTT;
E_coli_genome	fimo	Nucleotide motif (loose)	869838	869846	45.6	-	.	Motif 1508_gi;Alias=;ID=1508-57-E_coli_genome;pvalue=2.73e-05;qvalue= 0.632;sequence=TAATCTTTA;
E_coli_genome	fimo	Nucleotide motif (loose)	876661	876669	45.6	+	.	Motif 1508_gi;Alias=;ID=1508-58-E_coli_genome;pvalue=2.73e-05;qvalue= 0.632;sequence=TAATCATTA;
E_coli_genome	fimo	Nucleotide motif (loose)	885224	885232	45.6	+	.	Motif 1508_gi;Alias=;ID=1508-59-E_coli_genome;pvalue=2.73e-05;qvalue= 0.632;sequence=TAATCATTT;
E_coli_genome	fimo	Nucleotide motif (loose)	893510	893518	45.6	-	.	Motif 1508_gi;Alias=;ID=1508-60-E_coli_genome;pvalue=2.73e-05;qvalue= 0.632;sequence=TAATCTTTA;
E_coli_genome	fimo	Nucleotide motif (loose)	896760	896768	45.6	-	.	Motif 1508_gi;Alias=;ID=1508-61-E_coli_genome;pvalue=2.73e-05;qvalue= 0.632;sequence=TAATCAATA;
E_coli_genome	fimo	Nucleotide motif (loose)	902390	902398	45.6	+	.	Motif 1508_gi;Alias=;ID=1508-62-E_coli_genome;pvalue=2.73e-05;qvalue= 0.632;sequence=TAATCTTTA;
E_coli_genome	fimo	Nucleotide motif (loose)	927892	927900	45.6	-	.	Motif 1508_gi;Alias=;ID=1508-63-E_coli_genome;pvalue=2.73e-05;qvalue= 0.632;sequence=TAATCTTTT;
E_coli_genome	fimo	Nucleotide motif (loose)	954836	954844	45.6	+	.	Motif 1508_gi;Alias=;ID=1508-64-E_coli_genome;pvalue=2.73e-05;qvalue= 0.632;sequence=TAATCATTA;
E_coli_genome	fimo	Nucleotide motif (loose)	970620	970628	45.6	-	.	Motif 1508_gi;Alias=;ID=1508-65-E_coli_genome;pvalue=2.73e-05;qvalue= 0.632;sequence=TAATCATTT;
E_coli_genome	fimo	Nucleotide motif (loose)	973092	973100	45.6	-	.	Motif 1508_gi;Alias=;ID=1508-66-E_coli_genome;pvalue=2.73e-05;qvalue= 0.632;sequence=TAATCAATA;
E_coli_genome	fimo	Nucleotide motif (loose)	975593	975601	45.6	-	.	Motif 1508_gi;Alias=;ID=1508-67-E_coli_genome;pvalue=2.73e-05;qvalue= 0.632;sequence=TAATCATTA;
E_coli_genome	fimo	Nucleotide motif (loose)	987257	987265	45.6	+	.	Motif 1508_gi;Alias=;ID=1508-68-E_coli_genome;pvalue=2.73e-05;qvalue= 0.632;sequence=TAATCTATT;
E_coli_genome	fimo	Nucleotide motif (loose)	997073	997081	45.6	+	.	Motif 1508_gi;Alias=;ID=1508-69-E_coli_genome;pvalue=2.73e-05;qvalue= 0.632;sequence=TAATCAATT;
E_coli_genome	fimo	Nucleotide motif (loose)	1004609	1004617	45.6	-	.	Motif 1508_gi;Alias=;ID=1508-70-E_coli_genome;pvalue=2.73e-05;qvalue= 0.632;sequence=TAATCATTT;
E_coli_genome	fimo	Nucleotide motif (loose)	1020272	1020280	45.6	+	.	Motif 1508_gi;Alias=;ID=1508-71-E_coli_genome;pvalue=2.73e-05;qvalue= 0.632;sequence=TAATCTTTT;
E_coli_genome	fimo	Nucleotide motif (loose)	1087840	1087848	45.6	+	.	Motif 1508_gi;Alias=;ID=1508-72-E_coli_genome;pvalue=2.73e-05;qvalue= 0.632;sequence=TAATCATTT;
E_coli_genome	fimo	Nucleotide motif (loose)	1093502	1093510	45.6	+	.	Motif 1508_gi;Alias=;ID=1508-73-E_coli_genome;pvalue=2.73e-05;qvalue= 0.632;sequence=TAATCTATA;
E_coli_genome	fimo	Nucleotide motif (loose)	1098463	1098471	45.6	-	.	Motif 1508_gi;Alias=;ID=1508-74-E_coli_genome;pvalue=2.73e-05;qvalue= 0.632;sequence=TAATCAATA;
E_coli_genome	fimo	Nucleotide motif (loose)	1102613	1102621	45.6	-	.	Motif 1508_gi;Alias=;ID=1508-75-E_coli_genome;pvalue=2.73e-05;qvalue= 0.632;sequence=TAATCTTTT;
E_coli_genome	fimo	Nucleotide motif (loose)	1108845	1108853	45.6	-	.	Motif 1508_gi;Alias=;ID=1508-76-E_coli_genome;pvalue=2.73e-05;qvalue= 0.632;sequence=TAATCTATT;
E_coli_genome	fimo	Nucleotide motif (loose)	1115823	1115831	45.6	+	.	Motif 1508_gi;Alias=;ID=1508-77-E_coli_genome;pvalue=2.73e-05;qvalue= 0.632;sequence=TAATCAATT;
E_coli_genome	fimo	Nucleotide motif (loose)	1128230	1128238	45.6	-	.	Motif 1508_gi;Alias=;ID=1508-78-E_coli_genome;pvalue=2.73e-05;qvalue= 0.632;sequence=TAATCTTTA;
E_coli_genome	fimo	Nucleotide motif (loose)	1130190	1130198	45.6	+	.	Motif 1508_gi;Alias=;ID=1508-79-E_coli_genome;pvalue=2.73e-05;qvalue= 0.632;sequence=TAATCTTTA;
E_coli_genome	fimo	Nucleotide motif (loose)	1145458	1145466	45.6	-	.	Motif 1508_gi;Alias=;ID=1508-80-E_coli_genome;pvalue=2.73e-05;qvalue= 0.632;sequence=TAATCTTTT;
E_coli_genome	fimo	Nucleotide motif (loose)	1161373	1161381	45.6	+	.	Motif 1508_gi;Alias=;ID=1508-81-E_coli_genome;pvalue=2.73e-05;qvalue= 0.632;sequence=TAATCATTT;
E_coli_genome	fimo	Nucleotide motif (loose)	1161517	1161525	45.6	-	.	Motif 1508_gi;Alias=;ID=1508-82-E_coli_genome;pvalue=2.73e-05;qvalue= 0.632;sequence=TAATCAATA;
E_coli_genome	fimo	Nucleotide motif (loose)	1197721	1197729	45.6	-	.	Motif 1508_gi;Alias=;ID=1508-83-E_coli_genome;pvalue=2.73e-05;qvalue= 0.632;sequence=TAATCTTTT;
E_coli_genome	fimo	Nucleotide motif (loose)	1210325	1210333	45.6	-	.	Motif 1508_gi;Alias=;ID=1508-84-E_coli_genome;pvalue=2.73e-05;qvalue= 0.632;sequence=TAATCAATT;
E_coli_genome	fimo	Nucleotide motif (loose)	1210332	1210340	45.6	-	.	Motif 1508_gi;Alias=;ID=1508-85-E_coli_genome;pvalue=2.73e-05;qvalue= 0.632;sequence=TAATCTTTA;
E_coli_genome	fimo	Nucleotide motif (loose)	1213708	1213716	45.6	+	.	Motif 1508_gi;Alias=;ID=1508-86-E_coli_genome;pvalue=2.73e-05;qvalue= 0.632;sequence=TAATCAATT;
E_coli_genome	fimo	Nucleotide motif (loose)	1214479	1214487	45.6	+	.	Motif 1508_gi;Alias=;ID=1508-87-E_coli_genome;pvalue=2.73e-05;qvalue= 0.632;sequence=TAATCAATT;
E_coli_genome	fimo	Nucleotide motif (loose)	1217712	1217720	45.6	-	.	Motif 1508_gi;Alias=;ID=1508-88-E_coli_genome;pvalue=2.73e-05;qvalue= 0.632;sequence=TAATCTATT;
E_coli_genome	fimo	Nucleotide motif (loose)	1218581	1218589	45.6	-	.	Motif 1508_gi;Alias=;ID=1508-89-E_coli_genome;pvalue=2.73e-05;qvalue= 0.632;sequence=TAATCAATA;
E_coli_genome	fimo	Nucleotide motif (loose)	1229548	1229556	45.6	+	.	Motif 1508_gi;Alias=;ID=1508-90-E_coli_genome;pvalue=2.73e-05;qvalue= 0.632;sequence=TAATCATTT;
E_coli_genome	fimo	Nucleotide motif (loose)	1229812	1229820	45.6	-	.	Motif 1508_gi;Alias=;ID=1508-91-E_coli_genome;pvalue=2.73e-05;qvalue= 0.632;sequence=TAATCATTT;
E_coli_genome	fimo	Nucleotide motif (loose)	1233030	1233038	45.6	+	.	Motif 1508_gi;Alias=;ID=1508-92-E_coli_genome;pvalue=2.73e-05;qvalue= 0.632;sequence=TAATCATTT;
E_coli_genome	fimo	Nucleotide motif (loose)	1254980	1254988	45.6	-	.	Motif 1508_gi;Alias=;ID=1508-93-E_coli_genome;pvalue=2.73e-05;qvalue= 0.632;sequence=TAATCAATT;
E_coli_genome	fimo	Nucleotide motif (loose)	1256767	1256775	45.6	+	.	Motif 1508_gi;Alias=;ID=1508-94-E_coli_genome;pvalue=2.73e-05;qvalue= 0.632;sequence=TAATCTTTA;
E_coli_genome	fimo	Nucleotide motif (loose)	1269017	1269025	45.6	+	.	Motif 1508_gi;Alias=;ID=1508-95-E_coli_genome;pvalue=2.73e-05;qvalue= 0.632;sequence=TAATCTTTT;
E_coli_genome	fimo	Nucleotide motif (loose)	1292503	1292511	45.6	-	.	Motif 1508_gi;Alias=;ID=1508-96-E_coli_genome;pvalue=2.73e-05;qvalue= 0.632;sequence=TAATCTTTT;
E_coli_genome	fimo	Nucleotide motif (loose)	1300702	1300710	45.6	+	.	Motif 1508_gi;Alias=;ID=1508-97-E_coli_genome;pvalue=2.73e-05;qvalue= 0.632;sequence=TAATCAATT;
E_coli_genome	fimo	Nucleotide motif (loose)	1303141	1303149	45.6	-	.	Motif 1508_gi;Alias=;ID=1508-98-E_coli_genome;pvalue=2.73e-05;qvalue= 0.632;sequence=TAATCTTTA;
E_coli_genome	fimo	Nucleotide motif (loose)	1311072	1311080	45.6	-	.	Motif 1508_gi;Alias=;ID=1508-99-E_coli_genome;pvalue=2.73e-05;qvalue= 0.632;sequence=TAATCATTT;
E_coli_genome	fimo	Nucleotide motif (loose)	1313605	1313613	45.6	-	.	Motif 1508_gi;Alias=;ID=1508-100-E_coli_genome;pvalue=2.73e-05;qvalue= 0.632;sequence=TAATCAATT;
E_coli_genome	fimo	Nucleotide motif (loose)	1351778	1351786	45.6	+	.	Motif 1508_gi;Alias=;ID=1508-101-E_coli_genome;pvalue=2.73e-05;qvalue= 0.632;sequence=TAATCTTTT;
E_coli_genome	fimo	Nucleotide motif (loose)	1358034	1358042	45.6	-	.	Motif 1508_gi;Alias=;ID=1508-102-E_coli_genome;pvalue=2.73e-05;qvalue= 0.632;sequence=TAATCATTT;
E_coli_genome	fimo	Nucleotide motif (loose)	1362466	1362474	45.6	+	.	Motif 1508_gi;Alias=;ID=1508-103-E_coli_genome;pvalue=2.73e-05;qvalue= 0.632;sequence=TAATCTTTT;
E_coli_genome	fimo	Nucleotide motif (loose)	1365224	1365232	45.6	-	.	Motif 1508_gi;Alias=;ID=1508-104-E_coli_genome;pvalue=2.73e-05;qvalue= 0.632;sequence=TAATCAATT;
E_coli_genome	fimo	Nucleotide motif (loose)	1366870	1366878	45.6	-	.	Motif 1508_gi;Alias=;ID=1508-105-E_coli_genome;pvalue=2.73e-05;qvalue= 0.632;sequence=TAATCAATA;
E_coli_genome	fimo	Nucleotide motif (loose)	1370515	1370523	45.6	-	.	Motif 1508_gi;Alias=;ID=1508-106-E_coli_genome;pvalue=2.73e-05;qvalue= 0.632;sequence=TAATCAATT;
E_coli_genome	fimo	Nucleotide motif (loose)	1371505	1371513	45.6	-	.	Motif 1508_gi;Alias=;ID=1508-107-E_coli_genome;pvalue=2.73e-05;qvalue= 0.632;sequence=TAATCATTA;
E_coli_genome	fimo	Nucleotide motif (loose)	1381809	1381817	45.6	-	.	Motif 1508_gi;Alias=;ID=1508-108-E_coli_genome;pvalue=2.73e-05;qvalue= 0.632;sequence=TAATCATTT;
E_coli_genome	fimo	Nucleotide motif (loose)	1383595	1383603	45.6	+	.	Motif 1508_gi;Alias=;ID=1508-109-E_coli_genome;pvalue=2.73e-05;qvalue= 0.632;sequence=TAATCATTT;
E_coli_genome	fimo	Nucleotide motif (loose)	1387099	1387107	45.6	-	.	Motif 1508_gi;Alias=;ID=1508-110-E_coli_genome;pvalue=2.73e-05;qvalue= 0.632;sequence=TAATCAATT;
E_coli_genome	fimo	Nucleotide motif (loose)	1391960	1391968	45.6	-	.	Motif 1508_gi;Alias=;ID=1508-111-E_coli_genome;pvalue=2.73e-05;qvalue= 0.632;sequence=TAATCATTT;
E_coli_genome	fimo	Nucleotide motif (loose)	1398664	1398672	45.6	-	.	Motif 1508_gi;Alias=;ID=1508-112-E_coli_genome;pvalue=2.73e-05;qvalue= 0.632;sequence=TAATCTTTT;
E_coli_genome	fimo	Nucleotide motif (loose)	1403637	1403645	45.6	-	.	Motif 1508_gi;Alias=;ID=1508-113-E_coli_genome;pvalue=2.73e-05;qvalue= 0.632;sequence=TAATCAATA;
E_coli_genome	fimo	Nucleotide motif (loose)	1407960	1407968	45.6	+	.	Motif 1508_gi;Alias=;ID=1508-114-E_coli_genome;pvalue=2.73e-05;qvalue= 0.632;sequence=TAATCATTT;
E_coli_genome	fimo	Nucleotide motif (loose)	1413434	1413442	45.6	-	.	Motif 1508_gi;Alias=;ID=1508-115-E_coli_genome;pvalue=2.73e-05;qvalue= 0.632;sequence=TAATCTTTA;
E_coli_genome	fimo	Nucleotide motif (loose)	1423248	1423256	45.6	+	.	Motif 1508_gi;Alias=;ID=1508-116-E_coli_genome;pvalue=2.73e-05;qvalue= 0.632;sequence=TAATCATTA;
E_coli_genome	fimo	Nucleotide motif (loose)	1478136	1478144	45.6	+	.	Motif 1508_gi;Alias=;ID=1508-117-E_coli_genome;pvalue=2.73e-05;qvalue= 0.632;sequence=TAATCTTTT;
E_coli_genome	fimo	Nucleotide motif (loose)	1487812	1487820	45.6	+	.	Motif 1508_gi;Alias=;ID=1508-118-E_coli_genome;pvalue=2.73e-05;qvalue= 0.632;sequence=TAATCTTTA;
E_coli_genome	fimo	Nucleotide motif (loose)	1491577	1491585	45.6	+	.	Motif 1508_gi;Alias=;ID=1508-119-E_coli_genome;pvalue=2.73e-05;qvalue= 0.632;sequence=TAATCAATT;
E_coli_genome	fimo	Nucleotide motif (loose)	1523206	1523214	45.6	-	.	Motif 1508_gi;Alias=;ID=1508-120-E_coli_genome;pvalue=2.73e-05;qvalue= 0.632;sequence=TAATCATTA;
E_coli_genome	fimo	Nucleotide motif (loose)	1523926	1523934	45.6	-	.	Motif 1508_gi;Alias=;ID=1508-121-E_coli_genome;pvalue=2.73e-05;qvalue= 0.632;sequence=TAATCAATT;
E_coli_genome	fimo	Nucleotide motif (loose)	1526220	1526228	45.6	+	.	Motif 1508_gi;Alias=;ID=1508-122-E_coli_genome;pvalue=2.73e-05;qvalue= 0.632;sequence=TAATCTTTA;
E_coli_genome	fimo	Nucleotide motif (loose)	1527237	1527245	45.6	-	.	Motif 1508_gi;Alias=;ID=1508-123-E_coli_genome;pvalue=2.73e-05;qvalue= 0.632;sequence=TAATCAATT;
E_coli_genome	fimo	Nucleotide motif (loose)	1527308	1527316	45.6	+	.	Motif 1508_gi;Alias=;ID=1508-124-E_coli_genome;pvalue=2.73e-05;qvalue= 0.632;sequence=TAATCAATA;
E_coli_genome	fimo	Nucleotide motif (loose)	1527313	1527321	45.6	-	.	Motif 1508_gi;Alias=;ID=1508-125-E_coli_genome;pvalue=2.73e-05;qvalue= 0.632;sequence=TAATCTATT;
E_coli_genome	fimo	Nucleotide motif (loose)	1536681	1536689	45.6	-	.	Motif 1508_gi;Alias=;ID=1508-126-E_coli_genome;pvalue=2.73e-05;qvalue= 0.632;sequence=TAATCAATA;
E_coli_genome	fimo	Nucleotide motif (loose)	1545098	1545106	45.6	-	.	Motif 1508_gi;Alias=;ID=1508-127-E_coli_genome;pvalue=2.73e-05;qvalue= 0.632;sequence=TAATCAATT;
E_coli_genome	fimo	Nucleotide motif (loose)	1556491	1556499	45.6	+	.	Motif 1508_gi;Alias=;ID=1508-128-E_coli_genome;pvalue=2.73e-05;qvalue= 0.632;sequence=TAATCTATT;
E_coli_genome	fimo	Nucleotide motif (loose)	1558483	1558491	45.6	+	.	Motif 1508_gi;Alias=;ID=1508-129-E_coli_genome;pvalue=2.73e-05;qvalue= 0.632;sequence=TAATCAATT;
E_coli_genome	fimo	Nucleotide motif (loose)	1565316	1565324	45.6	+	.	Motif 1508_gi;Alias=;ID=1508-130-E_coli_genome;pvalue=2.73e-05;qvalue= 0.632;sequence=TAATCAATT;
E_coli_genome	fimo	Nucleotide motif (loose)	1579234	1579242	45.6	-	.	Motif 1508_gi;Alias=;ID=1508-131-E_coli_genome;pvalue=2.73e-05;qvalue= 0.632;sequence=TAATCATTA;
E_coli_genome	fimo	Nucleotide motif (loose)	1583620	1583628	45.6	+	.	Motif 1508_gi;Alias=;ID=1508-132-E_coli_genome;pvalue=2.73e-05;qvalue= 0.632;sequence=TAATCTTTA;
E_coli_genome	fimo	Nucleotide motif (loose)	1586608	1586616	45.6	+	.	Motif 1508_gi;Alias=;ID=1508-133-E_coli_genome;pvalue=2.73e-05;qvalue= 0.632;sequence=TAATCTATT;
E_coli_genome	fimo	Nucleotide motif (loose)	1586627	1586635	45.6	-	.	Motif 1508_gi;Alias=;ID=1508-134-E_coli_genome;pvalue=2.73e-05;qvalue= 0.632;sequence=TAATCTATT;
E_coli_genome	fimo	Nucleotide motif (loose)	1588839	1588847	45.6	+	.	Motif 1508_gi;Alias=;ID=1508-135-E_coli_genome;pvalue=2.73e-05;qvalue= 0.632;sequence=TAATCTATT;
E_coli_genome	fimo	Nucleotide motif (loose)	1589937	1589945	45.6	+	.	Motif 1508_gi;Alias=;ID=1508-136-E_coli_genome;pvalue=2.73e-05;qvalue= 0.632;sequence=TAATCAATA;
E_coli_genome	fimo	Nucleotide motif (loose)	1614549	1614557	45.6	+	.	Motif 1508_gi;Alias=;ID=1508-137-E_coli_genome;pvalue=2.73e-05;qvalue= 0.632;sequence=TAATCTATA;
E_coli_genome	fimo	Nucleotide motif (loose)	1630687	1630695	45.6	-	.	Motif 1508_gi;Alias=;ID=1508-138-E_coli_genome;pvalue=2.73e-05;qvalue= 0.632;sequence=TAATCTTTA;
E_coli_genome	fimo	Nucleotide motif (loose)	1636596	1636604	45.6	-	.	Motif 1508_gi;Alias=;ID=1508-139-E_coli_genome;pvalue=2.73e-05;qvalue= 0.632;sequence=TAATCATTA;
E_coli_genome	fimo	Nucleotide motif (loose)	1636652	1636660	45.6	+	.	Motif 1508_gi;Alias=;ID=1508-140-E_coli_genome;pvalue=2.73e-05;qvalue= 0.632;sequence=TAATCAATT;
E_coli_genome	fimo	Nucleotide motif (loose)	1658946	1658954	45.6	-	.	Motif 1508_gi;Alias=;ID=1508-141-E_coli_genome;pvalue=2.73e-05;qvalue= 0.632;sequence=TAATCAATA;
E_coli_genome	fimo	Nucleotide motif (loose)	1689844	1689852	45.6	+	.	Motif 1508_gi;Alias=;ID=1508-142-E_coli_genome;pvalue=2.73e-05;qvalue= 0.632;sequence=TAATCATTA;
E_coli_genome	fimo	Nucleotide motif (loose)	1696251	1696259	45.6	+	.	Motif 1508_gi;Alias=;ID=1508-143-E_coli_genome;pvalue=2.73e-05;qvalue= 0.632;sequence=TAATCTTTA;
E_coli_genome	fimo	Nucleotide motif (loose)	1707979	1707987	45.6	-	.	Motif 1508_gi;Alias=;ID=1508-144-E_coli_genome;pvalue=2.73e-05;qvalue= 0.632;sequence=TAATCTTTA;
E_coli_genome	fimo	Nucleotide motif (loose)	1750962	1750970	45.6	-	.	Motif 1508_gi;Alias=;ID=1508-145-E_coli_genome;pvalue=2.73e-05;qvalue= 0.632;sequence=TAATCTTTT;
E_coli_genome	fimo	Nucleotide motif (loose)	1754604	1754612	45.6	-	.	Motif 1508_gi;Alias=;ID=1508-146-E_coli_genome;pvalue=2.73e-05;qvalue= 0.632;sequence=TAATCTTTT;
E_coli_genome	fimo	Nucleotide motif (loose)	1764435	1764443	45.6	-	.	Motif 1508_gi;Alias=;ID=1508-147-E_coli_genome;pvalue=2.73e-05;qvalue= 0.632;sequence=TAATCATTA;
E_coli_genome	fimo	Nucleotide motif (loose)	1771513	1771521	45.6	+	.	Motif 1508_gi;Alias=;ID=1508-148-E_coli_genome;pvalue=2.73e-05;qvalue= 0.632;sequence=TAATCATTA;
E_coli_genome	fimo	Nucleotide motif (loose)	1787007	1787015	45.6	+	.	Motif 1508_gi;Alias=;ID=1508-149-E_coli_genome;pvalue=2.73e-05;qvalue= 0.632;sequence=TAATCATTT;
E_coli_genome	fimo	Nucleotide motif (loose)	1797944	1797952	45.6	+	.	Motif 1508_gi;Alias=;ID=1508-150-E_coli_genome;pvalue=2.73e-05;qvalue= 0.632;sequence=TAATCTATT;
E_coli_genome	fimo	Nucleotide motif (loose)	1803189	1803197	45.6	+	.	Motif 1508_gi;Alias=;ID=1508-151-E_coli_genome;pvalue=2.73e-05;qvalue= 0.632;sequence=TAATCAATT;
E_coli_genome	fimo	Nucleotide motif (loose)	1812846	1812854	45.6	-	.	Motif 1508_gi;Alias=;ID=1508-152-E_coli_genome;pvalue=2.73e-05;qvalue= 0.632;sequence=TAATCTTTA;
E_coli_genome	fimo	Nucleotide motif (loose)	1821912	1821920	45.6	-	.	Motif 1508_gi;Alias=;ID=1508-153-E_coli_genome;pvalue=2.73e-05;qvalue= 0.632;sequence=TAATCAATT;
E_coli_genome	fimo	Nucleotide motif (loose)	1837237	1837245	45.6	+	.	Motif 1508_gi;Alias=;ID=1508-154-E_coli_genome;pvalue=2.73e-05;qvalue= 0.632;sequence=TAATCTTTT;
E_coli_genome	fimo	Nucleotide motif (loose)	1855586	1855594	45.6	+	.	Motif 1508_gi;Alias=;ID=1508-155-E_coli_genome;pvalue=2.73e-05;qvalue= 0.632;sequence=TAATCAATA;
E_coli_genome	fimo	Nucleotide motif (loose)	1866348	1866356	45.6	+	.	Motif 1508_gi;Alias=;ID=1508-156-E_coli_genome;pvalue=2.73e-05;qvalue= 0.632;sequence=TAATCTTTA;
E_coli_genome	fimo	Nucleotide motif (loose)	1887973	1887981	45.6	+	.	Motif 1508_gi;Alias=;ID=1508-157-E_coli_genome;pvalue=2.73e-05;qvalue= 0.632;sequence=TAATCATTT;
E_coli_genome	fimo	Nucleotide motif (loose)	1888623	1888631	45.6	+	.	Motif 1508_gi;Alias=;ID=1508-158-E_coli_genome;pvalue=2.73e-05;qvalue= 0.632;sequence=TAATCAATA;
E_coli_genome	fimo	Nucleotide motif (loose)	1927317	1927325	45.6	+	.	Motif 1508_gi;Alias=;ID=1508-159-E_coli_genome;pvalue=2.73e-05;qvalue= 0.632;sequence=TAATCATTA;
E_coli_genome	fimo	Nucleotide motif (loose)	1940851	1940859	45.6	+	.	Motif 1508_gi;Alias=;ID=1508-160-E_coli_genome;pvalue=2.73e-05;qvalue= 0.632;sequence=TAATCTTTA;
E_coli_genome	fimo	Nucleotide motif (loose)	1958262	1958270	45.6	+	.	Motif 1508_gi;Alias=;ID=1508-161-E_coli_genome;pvalue=2.73e-05;qvalue= 0.632;sequence=TAATCATTA;
E_coli_genome	fimo	Nucleotide motif (loose)	2002912	2002920	45.6	+	.	Motif 1508_gi;Alias=;ID=1508-162-E_coli_genome;pvalue=2.73e-05;qvalue= 0.632;sequence=TAATCATTA;
E_coli_genome	fimo	Nucleotide motif (loose)	2028697	2028705	45.6	+	.	Motif 1508_gi;Alias=;ID=1508-163-E_coli_genome;pvalue=2.73e-05;qvalue= 0.632;sequence=TAATCAATA;
E_coli_genome	fimo	Nucleotide motif (loose)	2033615	2033623	45.6	+	.	Motif 1508_gi;Alias=;ID=1508-164-E_coli_genome;pvalue=2.73e-05;qvalue= 0.632;sequence=TAATCAATA;
E_coli_genome	fimo	Nucleotide motif (loose)	2033893	2033901	45.6	-	.	Motif 1508_gi;Alias=;ID=1508-165-E_coli_genome;pvalue=2.73e-05;qvalue= 0.632;sequence=TAATCTATT;
E_coli_genome	fimo	Nucleotide motif (loose)	2038534	2038542	45.6	+	.	Motif 1508_gi;Alias=;ID=1508-166-E_coli_genome;pvalue=2.73e-05;qvalue= 0.632;sequence=TAATCATTT;
E_coli_genome	fimo	Nucleotide motif (loose)	2041653	2041661	45.6	-	.	Motif 1508_gi;Alias=;ID=1508-167-E_coli_genome;pvalue=2.73e-05;qvalue= 0.632;sequence=TAATCTTTA;
E_coli_genome	fimo	Nucleotide motif (loose)	2051282	2051290	45.6	-	.	Motif 1508_gi;Alias=;ID=1508-168-E_coli_genome;pvalue=2.73e-05;qvalue= 0.632;sequence=TAATCAATT;
E_coli_genome	fimo	Nucleotide motif (loose)	2057659	2057667	45.6	-	.	Motif 1508_gi;Alias=;ID=1508-169-E_coli_genome;pvalue=2.73e-05;qvalue= 0.632;sequence=TAATCAATA;
E_coli_genome	fimo	Nucleotide motif (loose)	2059102	2059110	45.6	+	.	Motif 1508_gi;Alias=;ID=1508-170-E_coli_genome;pvalue=2.73e-05;qvalue= 0.632;sequence=TAATCAATA;
E_coli_genome	fimo	Nucleotide motif (loose)	2059974	2059982	45.6	+	.	Motif 1508_gi;Alias=;ID=1508-171-E_coli_genome;pvalue=2.73e-05;qvalue= 0.632;sequence=TAATCAATT;
E_coli_genome	fimo	Nucleotide motif (loose)	2068601	2068609	45.6	+	.	Motif 1508_gi;Alias=;ID=1508-172-E_coli_genome;pvalue=2.73e-05;qvalue= 0.632;sequence=TAATCATTT;
E_coli_genome	fimo	Nucleotide motif (loose)	2096556	2096564	45.6	+	.	Motif 1508_gi;Alias=;ID=1508-173-E_coli_genome;pvalue=2.73e-05;qvalue= 0.632;sequence=TAATCAATA;
E_coli_genome	fimo	Nucleotide motif (loose)	2097315	2097323	45.6	-	.	Motif 1508_gi;Alias=;ID=1508-174-E_coli_genome;pvalue=2.73e-05;qvalue= 0.632;sequence=TAATCTTTT;
E_coli_genome	fimo	Nucleotide motif (loose)	2105421	2105429	45.6	+	.	Motif 1508_gi;Alias=;ID=1508-175-E_coli_genome;pvalue=2.73e-05;qvalue= 0.632;sequence=TAATCTTTT;
E_coli_genome	fimo	Nucleotide motif (loose)	2108585	2108593	45.6	+	.	Motif 1508_gi;Alias=;ID=1508-176-E_coli_genome;pvalue=2.73e-05;qvalue= 0.632;sequence=TAATCATTA;
E_coli_genome	fimo	Nucleotide motif (loose)	2114401	2114409	45.6	-	.	Motif 1508_gi;Alias=;ID=1508-177-E_coli_genome;pvalue=2.73e-05;qvalue= 0.632;sequence=TAATCAATT;
E_coli_genome	fimo	Nucleotide motif (loose)	2114963	2114971	45.6	+	.	Motif 1508_gi;Alias=;ID=1508-178-E_coli_genome;pvalue=2.73e-05;qvalue= 0.632;sequence=TAATCATTT;
E_coli_genome	fimo	Nucleotide motif (loose)	2151125	2151133	45.6	-	.	Motif 1508_gi;Alias=;ID=1508-179-E_coli_genome;pvalue=2.73e-05;qvalue= 0.632;sequence=TAATCATTA;
E_coli_genome	fimo	Nucleotide motif (loose)	2162992	2163000	45.6	-	.	Motif 1508_gi;Alias=;ID=1508-180-E_coli_genome;pvalue=2.73e-05;qvalue= 0.632;sequence=TAATCAATA;
E_coli_genome	fimo	Nucleotide motif (loose)	2217266	2217274	45.6	+	.	Motif 1508_gi;Alias=;ID=1508-181-E_coli_genome;pvalue=2.73e-05;qvalue= 0.632;sequence=TAATCATTT;
E_coli_genome	fimo	Nucleotide motif (loose)	2221283	2221291	45.6	+	.	Motif 1508_gi;Alias=;ID=1508-182-E_coli_genome;pvalue=2.73e-05;qvalue= 0.632;sequence=TAATCATTA;
E_coli_genome	fimo	Nucleotide motif (loose)	2229004	2229012	45.6	-	.	Motif 1508_gi;Alias=;ID=1508-183-E_coli_genome;pvalue=2.73e-05;qvalue= 0.632;sequence=TAATCAATA;
E_coli_genome	fimo	Nucleotide motif (loose)	2249635	2249643	45.6	-	.	Motif 1508_gi;Alias=;ID=1508-184-E_coli_genome;pvalue=2.73e-05;qvalue= 0.632;sequence=TAATCTTTA;
E_coli_genome	fimo	Nucleotide motif (loose)	2249656	2249664	45.6	+	.	Motif 1508_gi;Alias=;ID=1508-185-E_coli_genome;pvalue=2.73e-05;qvalue= 0.632;sequence=TAATCAATT;
E_coli_genome	fimo	Nucleotide motif (loose)	2293623	2293631	45.6	+	.	Motif 1508_gi;Alias=;ID=1508-186-E_coli_genome;pvalue=2.73e-05;qvalue= 0.632;sequence=TAATCAATA;
E_coli_genome	fimo	Nucleotide motif (loose)	2327291	2327299	45.6	+	.	Motif 1508_gi;Alias=;ID=1508-187-E_coli_genome;pvalue=2.73e-05;qvalue= 0.632;sequence=TAATCAATA;
E_coli_genome	fimo	Nucleotide motif (loose)	2344545	2344553	45.6	-	.	Motif 1508_gi;Alias=;ID=1508-188-E_coli_genome;pvalue=2.73e-05;qvalue= 0.632;sequence=TAATCTTTT;
E_coli_genome	fimo	Nucleotide motif (loose)	2347563	2347571	45.6	-	.	Motif 1508_gi;Alias=;ID=1508-189-E_coli_genome;pvalue=2.73e-05;qvalue= 0.632;sequence=TAATCTATA;
E_coli_genome	fimo	Nucleotide motif (loose)	2351695	2351703	45.6	+	.	Motif 1508_gi;Alias=;ID=1508-190-E_coli_genome;pvalue=2.73e-05;qvalue= 0.632;sequence=TAATCATTT;
E_coli_genome	fimo	Nucleotide motif (loose)	2353462	2353470	45.6	-	.	Motif 1508_gi;Alias=;ID=1508-191-E_coli_genome;pvalue=2.73e-05;qvalue= 0.632;sequence=TAATCAATA;
E_coli_genome	fimo	Nucleotide motif (loose)	2379307	2379315	45.6	-	.	Motif 1508_gi;Alias=;ID=1508-192-E_coli_genome;pvalue=2.73e-05;qvalue= 0.632;sequence=TAATCTATT;
E_coli_genome	fimo	Nucleotide motif (loose)	2382404	2382412	45.6	+	.	Motif 1508_gi;Alias=;ID=1508-193-E_coli_genome;pvalue=2.73e-05;qvalue= 0.632;sequence=TAATCATTA;
E_coli_genome	fimo	Nucleotide motif (loose)	2386698	2386706	45.6	-	.	Motif 1508_gi;Alias=;ID=1508-194-E_coli_genome;pvalue=2.73e-05;qvalue= 0.632;sequence=TAATCATTA;
E_coli_genome	fimo	Nucleotide motif (loose)	2386971	2386979	45.6	-	.	Motif 1508_gi;Alias=;ID=1508-195-E_coli_genome;pvalue=2.73e-05;qvalue= 0.632;sequence=TAATCTTTT;
E_coli_genome	fimo	Nucleotide motif (loose)	2403340	2403348	45.6	+	.	Motif 1508_gi;Alias=;ID=1508-196-E_coli_genome;pvalue=2.73e-05;qvalue= 0.632;sequence=TAATCTTTA;
E_coli_genome	fimo	Nucleotide motif (loose)	2419960	2419968	45.6	+	.	Motif 1508_gi;Alias=;ID=1508-197-E_coli_genome;pvalue=2.73e-05;qvalue= 0.632;sequence=TAATCATTA;
E_coli_genome	fimo	Nucleotide motif (loose)	2426190	2426198	45.6	+	.	Motif 1508_gi;Alias=;ID=1508-198-E_coli_genome;pvalue=2.73e-05;qvalue= 0.632;sequence=TAATCTTTA;
E_coli_genome	fimo	Nucleotide motif (loose)	2447509	2447517	45.6	+	.	Motif 1508_gi;Alias=;ID=1508-199-E_coli_genome;pvalue=2.73e-05;qvalue= 0.632;sequence=TAATCTTTA;
E_coli_genome	fimo	Nucleotide motif (loose)	2463590	2463598	45.6	-	.	Motif 1508_gi;Alias=;ID=1508-200-E_coli_genome;pvalue=2.73e-05;qvalue= 0.632;sequence=TAATCATTT;
E_coli_genome	fimo	Nucleotide motif (loose)	2471262	2471270	45.6	+	.	Motif 1508_gi;Alias=;ID=1508-201-E_coli_genome;pvalue=2.73e-05;qvalue= 0.632;sequence=TAATCAATT;
E_coli_genome	fimo	Nucleotide motif (loose)	2508417	2508425	45.6	-	.	Motif 1508_gi;Alias=;ID=1508-202-E_coli_genome;pvalue=2.73e-05;qvalue= 0.632;sequence=TAATCTTTT;
E_coli_genome	fimo	Nucleotide motif (loose)	2518816	2518824	45.6	-	.	Motif 1508_gi;Alias=;ID=1508-203-E_coli_genome;pvalue=2.73e-05;qvalue= 0.632;sequence=TAATCTTTT;
E_coli_genome	fimo	Nucleotide motif (loose)	2521288	2521296	45.6	+	.	Motif 1508_gi;Alias=;ID=1508-204-E_coli_genome;pvalue=2.73e-05;qvalue= 0.632;sequence=TAATCAATT;
E_coli_genome	fimo	Nucleotide motif (loose)	2529624	2529632	45.6	+	.	Motif 1508_gi;Alias=;ID=1508-205-E_coli_genome;pvalue=2.73e-05;qvalue= 0.632;sequence=TAATCTTTT;
E_coli_genome	fimo	Nucleotide motif (loose)	2563359	2563367	45.6	-	.	Motif 1508_gi;Alias=;ID=1508-206-E_coli_genome;pvalue=2.73e-05;qvalue= 0.632;sequence=TAATCAATT;
E_coli_genome	fimo	Nucleotide motif (loose)	2563887	2563895	45.6	-	.	Motif 1508_gi;Alias=;ID=1508-207-E_coli_genome;pvalue=2.73e-05;qvalue= 0.632;sequence=TAATCTTTT;
E_coli_genome	fimo	Nucleotide motif (loose)	2591175	2591183	45.6	+	.	Motif 1508_gi;Alias=;ID=1508-208-E_coli_genome;pvalue=2.73e-05;qvalue= 0.632;sequence=TAATCATTT;
E_coli_genome	fimo	Nucleotide motif (loose)	2624894	2624902	45.6	-	.	Motif 1508_gi;Alias=;ID=1508-209-E_coli_genome;pvalue=2.73e-05;qvalue= 0.632;sequence=TAATCAATA;
E_coli_genome	fimo	Nucleotide motif (loose)	2628434	2628442	45.6	-	.	Motif 1508_gi;Alias=;ID=1508-210-E_coli_genome;pvalue=2.73e-05;qvalue= 0.632;sequence=TAATCAATT;
E_coli_genome	fimo	Nucleotide motif (loose)	2651824	2651832	45.6	+	.	Motif 1508_gi;Alias=;ID=1508-211-E_coli_genome;pvalue=2.73e-05;qvalue= 0.632;sequence=TAATCTTTA;
E_coli_genome	fimo	Nucleotide motif (loose)	2652781	2652789	45.6	+	.	Motif 1508_gi;Alias=;ID=1508-212-E_coli_genome;pvalue=2.73e-05;qvalue= 0.632;sequence=TAATCTTTT;
E_coli_genome	fimo	Nucleotide motif (loose)	2655409	2655417	45.6	+	.	Motif 1508_gi;Alias=;ID=1508-213-E_coli_genome;pvalue=2.73e-05;qvalue= 0.632;sequence=TAATCATTA;
E_coli_genome	fimo	Nucleotide motif (loose)	2663338	2663346	45.6	-	.	Motif 1508_gi;Alias=;ID=1508-214-E_coli_genome;pvalue=2.73e-05;qvalue= 0.632;sequence=TAATCTTTA;
E_coli_genome	fimo	Nucleotide motif (loose)	2679333	2679341	45.6	-	.	Motif 1508_gi;Alias=;ID=1508-215-E_coli_genome;pvalue=2.73e-05;qvalue= 0.632;sequence=TAATCTATT;
E_coli_genome	fimo	Nucleotide motif (loose)	2684997	2685005	45.6	+	.	Motif 1508_gi;Alias=;ID=1508-216-E_coli_genome;pvalue=2.73e-05;qvalue= 0.632;sequence=TAATCATTT;
E_coli_genome	fimo	Nucleotide motif (loose)	2689981	2689989	45.6	-	.	Motif 1508_gi;Alias=;ID=1508-217-E_coli_genome;pvalue=2.73e-05;qvalue= 0.632;sequence=TAATCTTTA;
E_coli_genome	fimo	Nucleotide motif (loose)	2695811	2695819	45.6	-	.	Motif 1508_gi;Alias=;ID=1508-218-E_coli_genome;pvalue=2.73e-05;qvalue= 0.632;sequence=TAATCTTTA;
E_coli_genome	fimo	Nucleotide motif (loose)	2700769	2700777	45.6	-	.	Motif 1508_gi;Alias=;ID=1508-219-E_coli_genome;pvalue=2.73e-05;qvalue= 0.632;sequence=TAATCAATT;
E_coli_genome	fimo	Nucleotide motif (loose)	2740324	2740332	45.6	+	.	Motif 1508_gi;Alias=;ID=1508-220-E_coli_genome;pvalue=2.73e-05;qvalue= 0.632;sequence=TAATCTTTA;
E_coli_genome	fimo	Nucleotide motif (loose)	2750836	2750844	45.6	+	.	Motif 1508_gi;Alias=;ID=1508-221-E_coli_genome;pvalue=2.73e-05;qvalue= 0.632;sequence=TAATCATTT;
E_coli_genome	fimo	Nucleotide motif (loose)	2760205	2760213	45.6	-	.	Motif 1508_gi;Alias=;ID=1508-222-E_coli_genome;pvalue=2.73e-05;qvalue= 0.632;sequence=TAATCTTTT;
E_coli_genome	fimo	Nucleotide motif (loose)	2761242	2761250	45.6	+	.	Motif 1508_gi;Alias=;ID=1508-223-E_coli_genome;pvalue=2.73e-05;qvalue= 0.632;sequence=TAATCTTTT;
E_coli_genome	fimo	Nucleotide motif (loose)	2773713	2773721	45.6	+	.	Motif 1508_gi;Alias=;ID=1508-224-E_coli_genome;pvalue=2.73e-05;qvalue= 0.632;sequence=TAATCTTTT;
E_coli_genome	fimo	Nucleotide motif (loose)	2776368	2776376	45.6	-	.	Motif 1508_gi;Alias=;ID=1508-225-E_coli_genome;pvalue=2.73e-05;qvalue= 0.632;sequence=TAATCAATA;
E_coli_genome	fimo	Nucleotide motif (loose)	2786193	2786201	45.6	+	.	Motif 1508_gi;Alias=;ID=1508-226-E_coli_genome;pvalue=2.73e-05;qvalue= 0.632;sequence=TAATCATTA;
E_coli_genome	fimo	Nucleotide motif (loose)	2788027	2788035	45.6	-	.	Motif 1508_gi;Alias=;ID=1508-227-E_coli_genome;pvalue=2.73e-05;qvalue= 0.632;sequence=TAATCAATA;
E_coli_genome	fimo	Nucleotide motif (loose)	2788064	2788072	45.6	+	.	Motif 1508_gi;Alias=;ID=1508-228-E_coli_genome;pvalue=2.73e-05;qvalue= 0.632;sequence=TAATCTTTT;
E_coli_genome	fimo	Nucleotide motif (loose)	2791241	2791249	45.6	+	.	Motif 1508_gi;Alias=;ID=1508-229-E_coli_genome;pvalue=2.73e-05;qvalue= 0.632;sequence=TAATCAATA;
E_coli_genome	fimo	Nucleotide motif (loose)	2798581	2798589	45.6	+	.	Motif 1508_gi;Alias=;ID=1508-230-E_coli_genome;pvalue=2.73e-05;qvalue= 0.632;sequence=TAATCTATT;
E_coli_genome	fimo	Nucleotide motif (loose)	2799051	2799059	45.6	-	.	Motif 1508_gi;Alias=;ID=1508-231-E_coli_genome;pvalue=2.73e-05;qvalue= 0.632;sequence=TAATCAATT;
E_coli_genome	fimo	Nucleotide motif (loose)	2800808	2800816	45.6	-	.	Motif 1508_gi;Alias=;ID=1508-232-E_coli_genome;pvalue=2.73e-05;qvalue= 0.632;sequence=TAATCATTT;
E_coli_genome	fimo	Nucleotide motif (loose)	2816589	2816597	45.6	-	.	Motif 1508_gi;Alias=;ID=1508-233-E_coli_genome;pvalue=2.73e-05;qvalue= 0.632;sequence=TAATCTTTT;
E_coli_genome	fimo	Nucleotide motif (loose)	2856996	2857004	45.6	-	.	Motif 1508_gi;Alias=;ID=1508-234-E_coli_genome;pvalue=2.73e-05;qvalue= 0.632;sequence=TAATCATTT;
E_coli_genome	fimo	Nucleotide motif (loose)	2865696	2865704	45.6	+	.	Motif 1508_gi;Alias=;ID=1508-235-E_coli_genome;pvalue=2.73e-05;qvalue= 0.632;sequence=TAATCAATA;
E_coli_genome	fimo	Nucleotide motif (loose)	2881199	2881207	45.6	-	.	Motif 1508_gi;Alias=;ID=1508-236-E_coli_genome;pvalue=2.73e-05;qvalue= 0.632;sequence=TAATCAATA;
E_coli_genome	fimo	Nucleotide motif (loose)	2883100	2883108	45.6	+	.	Motif 1508_gi;Alias=;ID=1508-237-E_coli_genome;pvalue=2.73e-05;qvalue= 0.632;sequence=TAATCAATT;
E_coli_genome	fimo	Nucleotide motif (loose)	2892065	2892073	45.6	-	.	Motif 1508_gi;Alias=;ID=1508-238-E_coli_genome;pvalue=2.73e-05;qvalue= 0.632;sequence=TAATCTATT;
E_coli_genome	fimo	Nucleotide motif (loose)	2894338	2894346	45.6	-	.	Motif 1508_gi;Alias=;ID=1508-239-E_coli_genome;pvalue=2.73e-05;qvalue= 0.632;sequence=TAATCTTTT;
E_coli_genome	fimo	Nucleotide motif (loose)	2899449	2899457	45.6	+	.	Motif 1508_gi;Alias=;ID=1508-240-E_coli_genome;pvalue=2.73e-05;qvalue= 0.632;sequence=TAATCATTA;
E_coli_genome	fimo	Nucleotide motif (loose)	2900818	2900826	45.6	-	.	Motif 1508_gi;Alias=;ID=1508-241-E_coli_genome;pvalue=2.73e-05;qvalue= 0.632;sequence=TAATCATTT;
E_coli_genome	fimo	Nucleotide motif (loose)	2903820	2903828	45.6	-	.	Motif 1508_gi;Alias=;ID=1508-242-E_coli_genome;pvalue=2.73e-05;qvalue= 0.632;sequence=TAATCTATT;
E_coli_genome	fimo	Nucleotide motif (loose)	2904634	2904642	45.6	-	.	Motif 1508_gi;Alias=;ID=1508-243-E_coli_genome;pvalue=2.73e-05;qvalue= 0.632;sequence=TAATCATTA;
E_coli_genome	fimo	Nucleotide motif (loose)	2908501	2908509	45.6	+	.	Motif 1508_gi;Alias=;ID=1508-244-E_coli_genome;pvalue=2.73e-05;qvalue= 0.632;sequence=TAATCAATT;
E_coli_genome	fimo	Nucleotide motif (loose)	2928121	2928129	45.6	-	.	Motif 1508_gi;Alias=;ID=1508-245-E_coli_genome;pvalue=2.73e-05;qvalue= 0.632;sequence=TAATCATTT;
E_coli_genome	fimo	Nucleotide motif (loose)	2943182	2943190	45.6	-	.	Motif 1508_gi;Alias=;ID=1508-246-E_coli_genome;pvalue=2.73e-05;qvalue= 0.632;sequence=TAATCAATA;
E_coli_genome	fimo	Nucleotide motif (loose)	2957951	2957959	45.6	+	.	Motif 1508_gi;Alias=;ID=1508-247-E_coli_genome;pvalue=2.73e-05;qvalue= 0.632;sequence=TAATCAATT;
E_coli_genome	fimo	Nucleotide motif (loose)	3008805	3008813	45.6	-	.	Motif 1508_gi;Alias=;ID=1508-248-E_coli_genome;pvalue=2.73e-05;qvalue= 0.632;sequence=TAATCTTTT;
E_coli_genome	fimo	Nucleotide motif (loose)	3021461	3021469	45.6	+	.	Motif 1508_gi;Alias=;ID=1508-249-E_coli_genome;pvalue=2.73e-05;qvalue= 0.632;sequence=TAATCTTTA;
E_coli_genome	fimo	Nucleotide motif (loose)	3033004	3033012	45.6	+	.	Motif 1508_gi;Alias=;ID=1508-250-E_coli_genome;pvalue=2.73e-05;qvalue= 0.632;sequence=TAATCATTT;
E_coli_genome	fimo	Nucleotide motif (loose)	3066761	3066769	45.6	-	.	Motif 1508_gi;Alias=;ID=1508-251-E_coli_genome;pvalue=2.73e-05;qvalue= 0.632;sequence=TAATCTTTT;
E_coli_genome	fimo	Nucleotide motif (loose)	3072339	3072347	45.6	+	.	Motif 1508_gi;Alias=;ID=1508-252-E_coli_genome;pvalue=2.73e-05;qvalue= 0.632;sequence=TAATCTTTA;
E_coli_genome	fimo	Nucleotide motif (loose)	3077493	3077501	45.6	-	.	Motif 1508_gi;Alias=;ID=1508-253-E_coli_genome;pvalue=2.73e-05;qvalue= 0.632;sequence=TAATCAATT;
E_coli_genome	fimo	Nucleotide motif (loose)	3077539	3077547	45.6	+	.	Motif 1508_gi;Alias=;ID=1508-254-E_coli_genome;pvalue=2.73e-05;qvalue= 0.632;sequence=TAATCAATA;
E_coli_genome	fimo	Nucleotide motif (loose)	3106009	3106017	45.6	-	.	Motif 1508_gi;Alias=;ID=1508-255-E_coli_genome;pvalue=2.73e-05;qvalue= 0.632;sequence=TAATCAATA;
E_coli_genome	fimo	Nucleotide motif (loose)	3155449	3155457	45.6	-	.	Motif 1508_gi;Alias=;ID=1508-256-E_coli_genome;pvalue=2.73e-05;qvalue= 0.632;sequence=TAATCAATA;
E_coli_genome	fimo	Nucleotide motif (loose)	3167049	3167057	45.6	+	.	Motif 1508_gi;Alias=;ID=1508-257-E_coli_genome;pvalue=2.73e-05;qvalue= 0.632;sequence=TAATCTTTT;
E_coli_genome	fimo	Nucleotide motif (loose)	3170527	3170535	45.6	+	.	Motif 1508_gi;Alias=;ID=1508-258-E_coli_genome;pvalue=2.73e-05;qvalue= 0.632;sequence=TAATCTTTT;
E_coli_genome	fimo	Nucleotide motif (loose)	3170703	3170711	45.6	-	.	Motif 1508_gi;Alias=;ID=1508-259-E_coli_genome;pvalue=2.73e-05;qvalue= 0.632;sequence=TAATCTATT;
E_coli_genome	fimo	Nucleotide motif (loose)	3184735	3184743	45.6	-	.	Motif 1508_gi;Alias=;ID=1508-260-E_coli_genome;pvalue=2.73e-05;qvalue= 0.632;sequence=TAATCATTA;
E_coli_genome	fimo	Nucleotide motif (loose)	3186059	3186067	45.6	-	.	Motif 1508_gi;Alias=;ID=1508-261-E_coli_genome;pvalue=2.73e-05;qvalue= 0.632;sequence=TAATCAATT;
E_coli_genome	fimo	Nucleotide motif (loose)	3203384	3203392	45.6	+	.	Motif 1508_gi;Alias=;ID=1508-262-E_coli_genome;pvalue=2.73e-05;qvalue= 0.632;sequence=TAATCAATT;
E_coli_genome	fimo	Nucleotide motif (loose)	3217017	3217025	45.6	-	.	Motif 1508_gi;Alias=;ID=1508-263-E_coli_genome;pvalue=2.73e-05;qvalue= 0.632;sequence=TAATCAATT;
E_coli_genome	fimo	Nucleotide motif (loose)	3233729	3233737	45.6	+	.	Motif 1508_gi;Alias=;ID=1508-264-E_coli_genome;pvalue=2.73e-05;qvalue= 0.632;sequence=TAATCAATA;
E_coli_genome	fimo	Nucleotide motif (loose)	3251902	3251910	45.6	+	.	Motif 1508_gi;Alias=;ID=1508-265-E_coli_genome;pvalue=2.73e-05;qvalue= 0.632;sequence=TAATCATTA;
E_coli_genome	fimo	Nucleotide motif (loose)	3257715	3257723	45.6	+	.	Motif 1508_gi;Alias=;ID=1508-266-E_coli_genome;pvalue=2.73e-05;qvalue= 0.632;sequence=TAATCTTTA;
E_coli_genome	fimo	Nucleotide motif (loose)	3260098	3260106	45.6	+	.	Motif 1508_gi;Alias=;ID=1508-267-E_coli_genome;pvalue=2.73e-05;qvalue= 0.632;sequence=TAATCTTTT;
E_coli_genome	fimo	Nucleotide motif (loose)	3266290	3266298	45.6	-	.	Motif 1508_gi;Alias=;ID=1508-268-E_coli_genome;pvalue=2.73e-05;qvalue= 0.632;sequence=TAATCAATT;
E_coli_genome	fimo	Nucleotide motif (loose)	3267531	3267539	45.6	-	.	Motif 1508_gi;Alias=;ID=1508-269-E_coli_genome;pvalue=2.73e-05;qvalue= 0.632;sequence=TAATCAATT;
E_coli_genome	fimo	Nucleotide motif (loose)	3267934	3267942	45.6	-	.	Motif 1508_gi;Alias=;ID=1508-270-E_coli_genome;pvalue=2.73e-05;qvalue= 0.632;sequence=TAATCAATA;
E_coli_genome	fimo	Nucleotide motif (loose)	3268388	3268396	45.6	-	.	Motif 1508_gi;Alias=;ID=1508-271-E_coli_genome;pvalue=2.73e-05;qvalue= 0.632;sequence=TAATCAATA;
E_coli_genome	fimo	Nucleotide motif (loose)	3279621	3279629	45.6	-	.	Motif 1508_gi;Alias=;ID=1508-272-E_coli_genome;pvalue=2.73e-05;qvalue= 0.632;sequence=TAATCAATA;
E_coli_genome	fimo	Nucleotide motif (loose)	3284001	3284009	45.6	+	.	Motif 1508_gi;Alias=;ID=1508-273-E_coli_genome;pvalue=2.73e-05;qvalue= 0.632;sequence=TAATCATTA;
E_coli_genome	fimo	Nucleotide motif (loose)	3287353	3287361	45.6	+	.	Motif 1508_gi;Alias=;ID=1508-274-E_coli_genome;pvalue=2.73e-05;qvalue= 0.632;sequence=TAATCTTTA;
E_coli_genome	fimo	Nucleotide motif (loose)	3303417	3303425	45.6	-	.	Motif 1508_gi;Alias=;ID=1508-275-E_coli_genome;pvalue=2.73e-05;qvalue= 0.632;sequence=TAATCTTTA;
E_coli_genome	fimo	Nucleotide motif (loose)	3308011	3308019	45.6	-	.	Motif 1508_gi;Alias=;ID=1508-276-E_coli_genome;pvalue=2.73e-05;qvalue= 0.632;sequence=TAATCTTTT;
E_coli_genome	fimo	Nucleotide motif (loose)	3329109	3329117	45.6	-	.	Motif 1508_gi;Alias=;ID=1508-277-E_coli_genome;pvalue=2.73e-05;qvalue= 0.632;sequence=TAATCAATA;
E_coli_genome	fimo	Nucleotide motif (loose)	3376052	3376060	45.6	-	.	Motif 1508_gi;Alias=;ID=1508-278-E_coli_genome;pvalue=2.73e-05;qvalue= 0.632;sequence=TAATCATTA;
E_coli_genome	fimo	Nucleotide motif (loose)	3383323	3383331	45.6	+	.	Motif 1508_gi;Alias=;ID=1508-279-E_coli_genome;pvalue=2.73e-05;qvalue= 0.632;sequence=TAATCAATT;
E_coli_genome	fimo	Nucleotide motif (loose)	3385513	3385521	45.6	-	.	Motif 1508_gi;Alias=;ID=1508-280-E_coli_genome;pvalue=2.73e-05;qvalue= 0.632;sequence=TAATCTTTT;
E_coli_genome	fimo	Nucleotide motif (loose)	3393743	3393751	45.6	-	.	Motif 1508_gi;Alias=;ID=1508-281-E_coli_genome;pvalue=2.73e-05;qvalue= 0.632;sequence=TAATCATTT;
E_coli_genome	fimo	Nucleotide motif (loose)	3413699	3413707	45.6	+	.	Motif 1508_gi;Alias=;ID=1508-282-E_coli_genome;pvalue=2.73e-05;qvalue= 0.632;sequence=TAATCTTTT;
E_coli_genome	fimo	Nucleotide motif (loose)	3418393	3418401	45.6	-	.	Motif 1508_gi;Alias=;ID=1508-283-E_coli_genome;pvalue=2.73e-05;qvalue= 0.632;sequence=TAATCTTTT;
E_coli_genome	fimo	Nucleotide motif (loose)	3431985	3431993	45.6	-	.	Motif 1508_gi;Alias=;ID=1508-284-E_coli_genome;pvalue=2.73e-05;qvalue= 0.632;sequence=TAATCATTT;
E_coli_genome	fimo	Nucleotide motif (loose)	3437273	3437281	45.6	-	.	Motif 1508_gi;Alias=;ID=1508-285-E_coli_genome;pvalue=2.73e-05;qvalue= 0.632;sequence=TAATCTTTT;
E_coli_genome	fimo	Nucleotide motif (loose)	3453302	3453310	45.6	-	.	Motif 1508_gi;Alias=;ID=1508-286-E_coli_genome;pvalue=2.73e-05;qvalue= 0.632;sequence=TAATCATTT;
E_coli_genome	fimo	Nucleotide motif (loose)	3455417	3455425	45.6	-	.	Motif 1508_gi;Alias=;ID=1508-287-E_coli_genome;pvalue=2.73e-05;qvalue= 0.632;sequence=TAATCAATA;
E_coli_genome	fimo	Nucleotide motif (loose)	3455639	3455647	45.6	-	.	Motif 1508_gi;Alias=;ID=1508-288-E_coli_genome;pvalue=2.73e-05;qvalue= 0.632;sequence=TAATCAATA;
E_coli_genome	fimo	Nucleotide motif (loose)	3457003	3457011	45.6	+	.	Motif 1508_gi;Alias=;ID=1508-289-E_coli_genome;pvalue=2.73e-05;qvalue= 0.632;sequence=TAATCAATT;
E_coli_genome	fimo	Nucleotide motif (loose)	3465080	3465088	45.6	-	.	Motif 1508_gi;Alias=;ID=1508-290-E_coli_genome;pvalue=2.73e-05;qvalue= 0.632;sequence=TAATCATTT;
E_coli_genome	fimo	Nucleotide motif (loose)	3472661	3472669	45.6	+	.	Motif 1508_gi;Alias=;ID=1508-291-E_coli_genome;pvalue=2.73e-05;qvalue= 0.632;sequence=TAATCAATT;
E_coli_genome	fimo	Nucleotide motif (loose)	3510025	3510033	45.6	+	.	Motif 1508_gi;Alias=;ID=1508-292-E_coli_genome;pvalue=2.73e-05;qvalue= 0.632;sequence=TAATCTTTT;
E_coli_genome	fimo	Nucleotide motif (loose)	3537153	3537161	45.6	-	.	Motif 1508_gi;Alias=;ID=1508-293-E_coli_genome;pvalue=2.73e-05;qvalue= 0.632;sequence=TAATCTTTA;
E_coli_genome	fimo	Nucleotide motif (loose)	3558177	3558185	45.6	-	.	Motif 1508_gi;Alias=;ID=1508-294-E_coli_genome;pvalue=2.73e-05;qvalue= 0.632;sequence=TAATCTTTT;
E_coli_genome	fimo	Nucleotide motif (loose)	3573769	3573777	45.6	-	.	Motif 1508_gi;Alias=;ID=1508-295-E_coli_genome;pvalue=2.73e-05;qvalue= 0.632;sequence=TAATCTTTA;
E_coli_genome	fimo	Nucleotide motif (loose)	3598549	3598557	45.6	-	.	Motif 1508_gi;Alias=;ID=1508-296-E_coli_genome;pvalue=2.73e-05;qvalue= 0.632;sequence=TAATCATTA;
E_coli_genome	fimo	Nucleotide motif (loose)	3599855	3599863	45.6	-	.	Motif 1508_gi;Alias=;ID=1508-297-E_coli_genome;pvalue=2.73e-05;qvalue= 0.632;sequence=TAATCAATT;
E_coli_genome	fimo	Nucleotide motif (loose)	3611175	3611183	45.6	-	.	Motif 1508_gi;Alias=;ID=1508-298-E_coli_genome;pvalue=2.73e-05;qvalue= 0.632;sequence=TAATCATTA;
E_coli_genome	fimo	Nucleotide motif (loose)	3631515	3631523	45.6	+	.	Motif 1508_gi;Alias=;ID=1508-299-E_coli_genome;pvalue=2.73e-05;qvalue= 0.632;sequence=TAATCTTTT;
E_coli_genome	fimo	Nucleotide motif (loose)	3640752	3640760	45.6	+	.	Motif 1508_gi;Alias=;ID=1508-300-E_coli_genome;pvalue=2.73e-05;qvalue= 0.632;sequence=TAATCTATT;
E_coli_genome	fimo	Nucleotide motif (loose)	3653714	3653722	45.6	-	.	Motif 1508_gi;Alias=;ID=1508-301-E_coli_genome;pvalue=2.73e-05;qvalue= 0.632;sequence=TAATCAATA;
E_coli_genome	fimo	Nucleotide motif (loose)	3655195	3655203	45.6	-	.	Motif 1508_gi;Alias=;ID=1508-302-E_coli_genome;pvalue=2.73e-05;qvalue= 0.632;sequence=TAATCAATA;
E_coli_genome	fimo	Nucleotide motif (loose)	3658223	3658231	45.6	-	.	Motif 1508_gi;Alias=;ID=1508-303-E_coli_genome;pvalue=2.73e-05;qvalue= 0.632;sequence=TAATCAATA;
E_coli_genome	fimo	Nucleotide motif (loose)	3673993	3674001	45.6	-	.	Motif 1508_gi;Alias=;ID=1508-304-E_coli_genome;pvalue=2.73e-05;qvalue= 0.632;sequence=TAATCATTT;
E_coli_genome	fimo	Nucleotide motif (loose)	3674778	3674786	45.6	-	.	Motif 1508_gi;Alias=;ID=1508-305-E_coli_genome;pvalue=2.73e-05;qvalue= 0.632;sequence=TAATCTTTT;
E_coli_genome	fimo	Nucleotide motif (loose)	3687972	3687980	45.6	+	.	Motif 1508_gi;Alias=;ID=1508-306-E_coli_genome;pvalue=2.73e-05;qvalue= 0.632;sequence=TAATCTTTT;
E_coli_genome	fimo	Nucleotide motif (loose)	3696079	3696087	45.6	+	.	Motif 1508_gi;Alias=;ID=1508-307-E_coli_genome;pvalue=2.73e-05;qvalue= 0.632;sequence=TAATCAATA;
E_coli_genome	fimo	Nucleotide motif (loose)	3720580	3720588	45.6	+	.	Motif 1508_gi;Alias=;ID=1508-308-E_coli_genome;pvalue=2.73e-05;qvalue= 0.632;sequence=TAATCTATA;
E_coli_genome	fimo	Nucleotide motif (loose)	3722234	3722242	45.6	+	.	Motif 1508_gi;Alias=;ID=1508-309-E_coli_genome;pvalue=2.73e-05;qvalue= 0.632;sequence=TAATCTTTA;
E_coli_genome	fimo	Nucleotide motif (loose)	3740576	3740584	45.6	-	.	Motif 1508_gi;Alias=;ID=1508-310-E_coli_genome;pvalue=2.73e-05;qvalue= 0.632;sequence=TAATCATTT;
E_coli_genome	fimo	Nucleotide motif (loose)	3757900	3757908	45.6	-	.	Motif 1508_gi;Alias=;ID=1508-311-E_coli_genome;pvalue=2.73e-05;qvalue= 0.632;sequence=TAATCAATA;
E_coli_genome	fimo	Nucleotide motif (loose)	3758006	3758014	45.6	+	.	Motif 1508_gi;Alias=;ID=1508-312-E_coli_genome;pvalue=2.73e-05;qvalue= 0.632;sequence=TAATCATTT;
E_coli_genome	fimo	Nucleotide motif (loose)	3759855	3759863	45.6	+	.	Motif 1508_gi;Alias=;ID=1508-313-E_coli_genome;pvalue=2.73e-05;qvalue= 0.632;sequence=TAATCATTT;
E_coli_genome	fimo	Nucleotide motif (loose)	3766824	3766832	45.6	-	.	Motif 1508_gi;Alias=;ID=1508-314-E_coli_genome;pvalue=2.73e-05;qvalue= 0.632;sequence=TAATCAATA;
E_coli_genome	fimo	Nucleotide motif (loose)	3769923	3769931	45.6	-	.	Motif 1508_gi;Alias=;ID=1508-315-E_coli_genome;pvalue=2.73e-05;qvalue= 0.632;sequence=TAATCTATA;
E_coli_genome	fimo	Nucleotide motif (loose)	3776562	3776570	45.6	-	.	Motif 1508_gi;Alias=;ID=1508-316-E_coli_genome;pvalue=2.73e-05;qvalue= 0.632;sequence=TAATCATTA;
E_coli_genome	fimo	Nucleotide motif (loose)	3795441	3795449	45.6	+	.	Motif 1508_gi;Alias=;ID=1508-317-E_coli_genome;pvalue=2.73e-05;qvalue= 0.632;sequence=TAATCAATT;
E_coli_genome	fimo	Nucleotide motif (loose)	3802491	3802499	45.6	+	.	Motif 1508_gi;Alias=;ID=1508-318-E_coli_genome;pvalue=2.73e-05;qvalue= 0.632;sequence=TAATCAATA;
E_coli_genome	fimo	Nucleotide motif (loose)	3803006	3803014	45.6	+	.	Motif 1508_gi;Alias=;ID=1508-319-E_coli_genome;pvalue=2.73e-05;qvalue= 0.632;sequence=TAATCAATA;
E_coli_genome	fimo	Nucleotide motif (loose)	3803696	3803704	45.6	+	.	Motif 1508_gi;Alias=;ID=1508-320-E_coli_genome;pvalue=2.73e-05;qvalue= 0.632;sequence=TAATCATTT;
E_coli_genome	fimo	Nucleotide motif (loose)	3821618	3821626	45.6	-	.	Motif 1508_gi;Alias=;ID=1508-321-E_coli_genome;pvalue=2.73e-05;qvalue= 0.632;sequence=TAATCATTT;
E_coli_genome	fimo	Nucleotide motif (loose)	3824835	3824843	45.6	-	.	Motif 1508_gi;Alias=;ID=1508-322-E_coli_genome;pvalue=2.73e-05;qvalue= 0.632;sequence=TAATCAATT;
E_coli_genome	fimo	Nucleotide motif (loose)	3832213	3832221	45.6	-	.	Motif 1508_gi;Alias=;ID=1508-323-E_coli_genome;pvalue=2.73e-05;qvalue= 0.632;sequence=TAATCTATT;
E_coli_genome	fimo	Nucleotide motif (loose)	3840010	3840018	45.6	-	.	Motif 1508_gi;Alias=;ID=1508-324-E_coli_genome;pvalue=2.73e-05;qvalue= 0.632;sequence=TAATCATTA;
E_coli_genome	fimo	Nucleotide motif (loose)	3845213	3845221	45.6	-	.	Motif 1508_gi;Alias=;ID=1508-325-E_coli_genome;pvalue=2.73e-05;qvalue= 0.632;sequence=TAATCAATT;
E_coli_genome	fimo	Nucleotide motif (loose)	3856019	3856027	45.6	-	.	Motif 1508_gi;Alias=;ID=1508-326-E_coli_genome;pvalue=2.73e-05;qvalue= 0.632;sequence=TAATCATTA;
E_coli_genome	fimo	Nucleotide motif (loose)	3859837	3859845	45.6	-	.	Motif 1508_gi;Alias=;ID=1508-327-E_coli_genome;pvalue=2.73e-05;qvalue= 0.632;sequence=TAATCTTTT;
E_coli_genome	fimo	Nucleotide motif (loose)	3860341	3860349	45.6	-	.	Motif 1508_gi;Alias=;ID=1508-328-E_coli_genome;pvalue=2.73e-05;qvalue= 0.632;sequence=TAATCAATA;
E_coli_genome	fimo	Nucleotide motif (loose)	3867422	3867430	45.6	+	.	Motif 1508_gi;Alias=;ID=1508-329-E_coli_genome;pvalue=2.73e-05;qvalue= 0.632;sequence=TAATCAATA;
E_coli_genome	fimo	Nucleotide motif (loose)	3888303	3888311	45.6	+	.	Motif 1508_gi;Alias=;ID=1508-330-E_coli_genome;pvalue=2.73e-05;qvalue= 0.632;sequence=TAATCTTTA;
E_coli_genome	fimo	Nucleotide motif (loose)	3893832	3893840	45.6	-	.	Motif 1508_gi;Alias=;ID=1508-331-E_coli_genome;pvalue=2.73e-05;qvalue= 0.632;sequence=TAATCATTT;
E_coli_genome	fimo	Nucleotide motif (loose)	3899378	3899386	45.6	-	.	Motif 1508_gi;Alias=;ID=1508-332-E_coli_genome;pvalue=2.73e-05;qvalue= 0.632;sequence=TAATCATTA;
E_coli_genome	fimo	Nucleotide motif (loose)	3928663	3928671	45.6	+	.	Motif 1508_gi;Alias=;ID=1508-333-E_coli_genome;pvalue=2.73e-05;qvalue= 0.632;sequence=TAATCTTTA;
E_coli_genome	fimo	Nucleotide motif (loose)	3940099	3940107	45.6	-	.	Motif 1508_gi;Alias=;ID=1508-334-E_coli_genome;pvalue=2.73e-05;qvalue= 0.632;sequence=TAATCAATA;
E_coli_genome	fimo	Nucleotide motif (loose)	3953404	3953412	45.6	+	.	Motif 1508_gi;Alias=;ID=1508-335-E_coli_genome;pvalue=2.73e-05;qvalue= 0.632;sequence=TAATCAATA;
E_coli_genome	fimo	Nucleotide motif (loose)	3969452	3969460	45.6	-	.	Motif 1508_gi;Alias=;ID=1508-336-E_coli_genome;pvalue=2.73e-05;qvalue= 0.632;sequence=TAATCATTT;
E_coli_genome	fimo	Nucleotide motif (loose)	4009499	4009507	45.6	-	.	Motif 1508_gi;Alias=;ID=1508-337-E_coli_genome;pvalue=2.73e-05;qvalue= 0.632;sequence=TAATCATTA;
E_coli_genome	fimo	Nucleotide motif (loose)	4021970	4021978	45.6	-	.	Motif 1508_gi;Alias=;ID=1508-338-E_coli_genome;pvalue=2.73e-05;qvalue= 0.632;sequence=TAATCAATA;
E_coli_genome	fimo	Nucleotide motif (loose)	4026289	4026297	45.6	-	.	Motif 1508_gi;Alias=;ID=1508-339-E_coli_genome;pvalue=2.73e-05;qvalue= 0.632;sequence=TAATCAATA;
E_coli_genome	fimo	Nucleotide motif (loose)	4031052	4031060	45.6	-	.	Motif 1508_gi;Alias=;ID=1508-340-E_coli_genome;pvalue=2.73e-05;qvalue= 0.632;sequence=TAATCTTTT;
E_coli_genome	fimo	Nucleotide motif (loose)	4050072	4050080	45.6	+	.	Motif 1508_gi;Alias=;ID=1508-341-E_coli_genome;pvalue=2.73e-05;qvalue= 0.632;sequence=TAATCTATT;
E_coli_genome	fimo	Nucleotide motif (loose)	4064283	4064291	45.6	+	.	Motif 1508_gi;Alias=;ID=1508-342-E_coli_genome;pvalue=2.73e-05;qvalue= 0.632;sequence=TAATCTTTT;
E_coli_genome	fimo	Nucleotide motif (loose)	4069462	4069470	45.6	+	.	Motif 1508_gi;Alias=;ID=1508-343-E_coli_genome;pvalue=2.73e-05;qvalue= 0.632;sequence=TAATCAATA;
E_coli_genome	fimo	Nucleotide motif (loose)	4071116	4071124	45.6	-	.	Motif 1508_gi;Alias=;ID=1508-344-E_coli_genome;pvalue=2.73e-05;qvalue= 0.632;sequence=TAATCATTA;
E_coli_genome	fimo	Nucleotide motif (loose)	4074055	4074063	45.6	+	.	Motif 1508_gi;Alias=;ID=1508-345-E_coli_genome;pvalue=2.73e-05;qvalue= 0.632;sequence=TAATCATTA;
E_coli_genome	fimo	Nucleotide motif (loose)	4075022	4075030	45.6	+	.	Motif 1508_gi;Alias=;ID=1508-346-E_coli_genome;pvalue=2.73e-05;qvalue= 0.632;sequence=TAATCATTT;
E_coli_genome	fimo	Nucleotide motif (loose)	4092849	4092857	45.6	+	.	Motif 1508_gi;Alias=;ID=1508-347-E_coli_genome;pvalue=2.73e-05;qvalue= 0.632;sequence=TAATCAATT;
E_coli_genome	fimo	Nucleotide motif (loose)	4100719	4100727	45.6	+	.	Motif 1508_gi;Alias=;ID=1508-348-E_coli_genome;pvalue=2.73e-05;qvalue= 0.632;sequence=TAATCATTT;
E_coli_genome	fimo	Nucleotide motif (loose)	4101428	4101436	45.6	+	.	Motif 1508_gi;Alias=;ID=1508-349-E_coli_genome;pvalue=2.73e-05;qvalue= 0.632;sequence=TAATCATTT;
E_coli_genome	fimo	Nucleotide motif (loose)	4101591	4101599	45.6	-	.	Motif 1508_gi;Alias=;ID=1508-350-E_coli_genome;pvalue=2.73e-05;qvalue= 0.632;sequence=TAATCAATA;
E_coli_genome	fimo	Nucleotide motif (loose)	4128320	4128328	45.6	+	.	Motif 1508_gi;Alias=;ID=1508-351-E_coli_genome;pvalue=2.73e-05;qvalue= 0.632;sequence=TAATCTTTT;
E_coli_genome	fimo	Nucleotide motif (loose)	4144468	4144476	45.6	-	.	Motif 1508_gi;Alias=;ID=1508-352-E_coli_genome;pvalue=2.73e-05;qvalue= 0.632;sequence=TAATCAATA;
E_coli_genome	fimo	Nucleotide motif (loose)	4185544	4185552	45.6	-	.	Motif 1508_gi;Alias=;ID=1508-353-E_coli_genome;pvalue=2.73e-05;qvalue= 0.632;sequence=TAATCTTTT;
E_coli_genome	fimo	Nucleotide motif (loose)	4189950	4189958	45.6	-	.	Motif 1508_gi;Alias=;ID=1508-354-E_coli_genome;pvalue=2.73e-05;qvalue= 0.632;sequence=TAATCTTTT;
E_coli_genome	fimo	Nucleotide motif (loose)	4222481	4222489	45.6	+	.	Motif 1508_gi;Alias=;ID=1508-355-E_coli_genome;pvalue=2.73e-05;qvalue= 0.632;sequence=TAATCATTT;
E_coli_genome	fimo	Nucleotide motif (loose)	4251482	4251490	45.6	-	.	Motif 1508_gi;Alias=;ID=1508-356-E_coli_genome;pvalue=2.73e-05;qvalue= 0.632;sequence=TAATCAATA;
E_coli_genome	fimo	Nucleotide motif (loose)	4253650	4253658	45.6	-	.	Motif 1508_gi;Alias=;ID=1508-357-E_coli_genome;pvalue=2.73e-05;qvalue= 0.632;sequence=TAATCAATT;
E_coli_genome	fimo	Nucleotide motif (loose)	4260464	4260472	45.6	-	.	Motif 1508_gi;Alias=;ID=1508-358-E_coli_genome;pvalue=2.73e-05;qvalue= 0.632;sequence=TAATCAATA;
E_coli_genome	fimo	Nucleotide motif (loose)	4262776	4262784	45.6	-	.	Motif 1508_gi;Alias=;ID=1508-359-E_coli_genome;pvalue=2.73e-05;qvalue= 0.632;sequence=TAATCTATT;
E_coli_genome	fimo	Nucleotide motif (loose)	4268688	4268696	45.6	-	.	Motif 1508_gi;Alias=;ID=1508-360-E_coli_genome;pvalue=2.73e-05;qvalue= 0.632;sequence=TAATCAATA;
E_coli_genome	fimo	Nucleotide motif (loose)	4287621	4287629	45.6	-	.	Motif 1508_gi;Alias=;ID=1508-361-E_coli_genome;pvalue=2.73e-05;qvalue= 0.632;sequence=TAATCAATT;
E_coli_genome	fimo	Nucleotide motif (loose)	4304122	4304130	45.6	-	.	Motif 1508_gi;Alias=;ID=1508-362-E_coli_genome;pvalue=2.73e-05;qvalue= 0.632;sequence=TAATCTATT;
E_coli_genome	fimo	Nucleotide motif (loose)	4313827	4313835	45.6	-	.	Motif 1508_gi;Alias=;ID=1508-363-E_coli_genome;pvalue=2.73e-05;qvalue= 0.632;sequence=TAATCATTA;
E_coli_genome	fimo	Nucleotide motif (loose)	4317889	4317897	45.6	+	.	Motif 1508_gi;Alias=;ID=1508-364-E_coli_genome;pvalue=2.73e-05;qvalue= 0.632;sequence=TAATCATTT;
E_coli_genome	fimo	Nucleotide motif (loose)	4326890	4326898	45.6	+	.	Motif 1508_gi;Alias=;ID=1508-365-E_coli_genome;pvalue=2.73e-05;qvalue= 0.632;sequence=TAATCTTTT;
E_coli_genome	fimo	Nucleotide motif (loose)	4349064	4349072	45.6	-	.	Motif 1508_gi;Alias=;ID=1508-366-E_coli_genome;pvalue=2.73e-05;qvalue= 0.632;sequence=TAATCTATA;
E_coli_genome	fimo	Nucleotide motif (loose)	4360142	4360150	45.6	-	.	Motif 1508_gi;Alias=;ID=1508-367-E_coli_genome;pvalue=2.73e-05;qvalue= 0.632;sequence=TAATCTTTA;
E_coli_genome	fimo	Nucleotide motif (loose)	4388685	4388693	45.6	-	.	Motif 1508_gi;Alias=;ID=1508-368-E_coli_genome;pvalue=2.73e-05;qvalue= 0.632;sequence=TAATCAATT;
E_coli_genome	fimo	Nucleotide motif (loose)	4410113	4410121	45.6	+	.	Motif 1508_gi;Alias=;ID=1508-369-E_coli_genome;pvalue=2.73e-05;qvalue= 0.632;sequence=TAATCTATA;
E_coli_genome	fimo	Nucleotide motif (loose)	4410278	4410286	45.6	-	.	Motif 1508_gi;Alias=;ID=1508-370-E_coli_genome;pvalue=2.73e-05;qvalue= 0.632;sequence=TAATCATTT;
E_coli_genome	fimo	Nucleotide motif (loose)	4433050	4433058	45.6	+	.	Motif 1508_gi;Alias=;ID=1508-371-E_coli_genome;pvalue=2.73e-05;qvalue= 0.632;sequence=TAATCATTA;
E_coli_genome	fimo	Nucleotide motif (loose)	4442921	4442929	45.6	-	.	Motif 1508_gi;Alias=;ID=1508-372-E_coli_genome;pvalue=2.73e-05;qvalue= 0.632;sequence=TAATCAATA;
E_coli_genome	fimo	Nucleotide motif (loose)	4451366	4451374	45.6	+	.	Motif 1508_gi;Alias=;ID=1508-373-E_coli_genome;pvalue=2.73e-05;qvalue= 0.632;sequence=TAATCTATT;
E_coli_genome	fimo	Nucleotide motif (loose)	4474799	4474807	45.6	-	.	Motif 1508_gi;Alias=;ID=1508-374-E_coli_genome;pvalue=2.73e-05;qvalue= 0.632;sequence=TAATCAATT;
E_coli_genome	fimo	Nucleotide motif (loose)	4480580	4480588	45.6	+	.	Motif 1508_gi;Alias=;ID=1508-375-E_coli_genome;pvalue=2.73e-05;qvalue= 0.632;sequence=TAATCTATT;
E_coli_genome	fimo	Nucleotide motif (loose)	4480844	4480852	45.6	+	.	Motif 1508_gi;Alias=;ID=1508-376-E_coli_genome;pvalue=2.73e-05;qvalue= 0.632;sequence=TAATCAATA;
E_coli_genome	fimo	Nucleotide motif (loose)	4483191	4483199	45.6	+	.	Motif 1508_gi;Alias=;ID=1508-377-E_coli_genome;pvalue=2.73e-05;qvalue= 0.632;sequence=TAATCTTTA;
E_coli_genome	fimo	Nucleotide motif (loose)	4483989	4483997	45.6	+	.	Motif 1508_gi;Alias=;ID=1508-378-E_coli_genome;pvalue=2.73e-05;qvalue= 0.632;sequence=TAATCAATA;
E_coli_genome	fimo	Nucleotide motif (loose)	4492510	4492518	45.6	-	.	Motif 1508_gi;Alias=;ID=1508-379-E_coli_genome;pvalue=2.73e-05;qvalue= 0.632;sequence=TAATCATTA;
E_coli_genome	fimo	Nucleotide motif (loose)	4497052	4497060	45.6	+	.	Motif 1508_gi;Alias=;ID=1508-380-E_coli_genome;pvalue=2.73e-05;qvalue= 0.632;sequence=TAATCTTTT;
E_coli_genome	fimo	Nucleotide motif (loose)	4497214	4497222	45.6	-	.	Motif 1508_gi;Alias=;ID=1508-381-E_coli_genome;pvalue=2.73e-05;qvalue= 0.632;sequence=TAATCAATT;
E_coli_genome	fimo	Nucleotide motif (loose)	4506527	4506535	45.6	+	.	Motif 1508_gi;Alias=;ID=1508-382-E_coli_genome;pvalue=2.73e-05;qvalue= 0.632;sequence=TAATCTTTT;
E_coli_genome	fimo	Nucleotide motif (loose)	4519288	4519296	45.6	+	.	Motif 1508_gi;Alias=;ID=1508-383-E_coli_genome;pvalue=2.73e-05;qvalue= 0.632;sequence=TAATCAATA;
E_coli_genome	fimo	Nucleotide motif (loose)	4536147	4536155	45.6	+	.	Motif 1508_gi;Alias=;ID=1508-384-E_coli_genome;pvalue=2.73e-05;qvalue= 0.632;sequence=TAATCATTT;
E_coli_genome	fimo	Nucleotide motif (loose)	4537745	4537753	45.6	+	.	Motif 1508_gi;Alias=;ID=1508-385-E_coli_genome;pvalue=2.73e-05;qvalue= 0.632;sequence=TAATCAATA;
E_coli_genome	fimo	Nucleotide motif (loose)	4541618	4541626	45.6	-	.	Motif 1508_gi;Alias=;ID=1508-386-E_coli_genome;pvalue=2.73e-05;qvalue= 0.632;sequence=TAATCATTT;
E_coli_genome	fimo	Nucleotide motif (loose)	4544981	4544989	45.6	-	.	Motif 1508_gi;Alias=;ID=1508-387-E_coli_genome;pvalue=2.73e-05;qvalue= 0.632;sequence=TAATCATTT;
E_coli_genome	fimo	Nucleotide motif (loose)	4560587	4560595	45.6	-	.	Motif 1508_gi;Alias=;ID=1508-388-E_coli_genome;pvalue=2.73e-05;qvalue= 0.632;sequence=TAATCTTTT;
E_coli_genome	fimo	Nucleotide motif (loose)	4569830	4569838	45.6	-	.	Motif 1508_gi;Alias=;ID=1508-389-E_coli_genome;pvalue=2.73e-05;qvalue= 0.632;sequence=TAATCTTTT;
E_coli_genome	fimo	Nucleotide motif (loose)	4578937	4578945	45.6	+	.	Motif 1508_gi;Alias=;ID=1508-390-E_coli_genome;pvalue=2.73e-05;qvalue= 0.632;sequence=TAATCAATA;
E_coli_genome	fimo	Nucleotide motif (loose)	4579261	4579269	45.6	+	.	Motif 1508_gi;Alias=;ID=1508-391-E_coli_genome;pvalue=2.73e-05;qvalue= 0.632;sequence=TAATCTTTA;
E_coli_genome	fimo	Nucleotide motif (loose)	4586385	4586393	45.6	+	.	Motif 1508_gi;Alias=;ID=1508-392-E_coli_genome;pvalue=2.73e-05;qvalue= 0.632;sequence=TAATCTTTA;
E_coli_genome	fimo	Nucleotide motif (loose)	4591296	4591304	45.6	-	.	Motif 1508_gi;Alias=;ID=1508-393-E_coli_genome;pvalue=2.73e-05;qvalue= 0.632;sequence=TAATCAATA;
E_coli_genome	fimo	Nucleotide motif (loose)	4593362	4593370	45.6	+	.	Motif 1508_gi;Alias=;ID=1508-394-E_coli_genome;pvalue=2.73e-05;qvalue= 0.632;sequence=TAATCTTTA;
E_coli_genome	fimo	Nucleotide motif (loose)	4594560	4594568	45.6	-	.	Motif 1508_gi;Alias=;ID=1508-395-E_coli_genome;pvalue=2.73e-05;qvalue= 0.632;sequence=TAATCAATT;
E_coli_genome	fimo	Nucleotide motif (loose)	4603391	4603399	45.6	+	.	Motif 1508_gi;Alias=;ID=1508-396-E_coli_genome;pvalue=2.73e-05;qvalue= 0.632;sequence=TAATCTATT;
E_coli_genome	fimo	Nucleotide motif (loose)	4635457	4635465	45.6	+	.	Motif 1508_gi;Alias=;ID=1508-397-E_coli_genome;pvalue=2.73e-05;qvalue= 0.632;sequence=TAATCAATA;
##gff-version 3
E_coli_genome	fimo	Nucleotide motif (loose)	220086	220094	45.6	-	.	Motif 1510_gi;Alias=;ID=1510-1-E_coli_genome;pvalue=2.73e-05;qvalue= 0.795;sequence=AATTTGTAA;
E_coli_genome	fimo	Nucleotide motif (loose)	237229	237237	45.6	-	.	Motif 1510_gi;Alias=;ID=1510-2-E_coli_genome;pvalue=2.73e-05;qvalue= 0.795;sequence=AATTTGAAA;
E_coli_genome	fimo	Nucleotide motif (loose)	245936	245944	45.6	-	.	Motif 1510_gi;Alias=;ID=1510-3-E_coli_genome;pvalue=2.73e-05;qvalue= 0.795;sequence=AATTTGTAA;
E_coli_genome	fimo	Nucleotide motif (loose)	252718	252726	45.6	-	.	Motif 1510_gi;Alias=;ID=1510-4-E_coli_genome;pvalue=2.73e-05;qvalue= 0.795;sequence=TATTTGTAT;
E_coli_genome	fimo	Nucleotide motif (loose)	292282	292290	45.6	-	.	Motif 1510_gi;Alias=;ID=1510-5-E_coli_genome;pvalue=2.73e-05;qvalue= 0.795;sequence=TATTTGTAT;
E_coli_genome	fimo	Nucleotide motif (loose)	388277	388285	45.6	-	.	Motif 1510_gi;Alias=;ID=1510-6-E_coli_genome;pvalue=2.73e-05;qvalue= 0.795;sequence=TATTTGTAT;
E_coli_genome	fimo	Nucleotide motif (loose)	391756	391764	45.6	-	.	Motif 1510_gi;Alias=;ID=1510-7-E_coli_genome;pvalue=2.73e-05;qvalue= 0.795;sequence=AATTTGAAA;
E_coli_genome	fimo	Nucleotide motif (loose)	394754	394762	45.6	-	.	Motif 1510_gi;Alias=;ID=1510-8-E_coli_genome;pvalue=2.73e-05;qvalue= 0.795;sequence=AATTTGTAT;
E_coli_genome	fimo	Nucleotide motif (loose)	404525	404533	45.6	-	.	Motif 1510_gi;Alias=;ID=1510-9-E_coli_genome;pvalue=2.73e-05;qvalue= 0.795;sequence=AATTTGTAA;
E_coli_genome	fimo	Nucleotide motif (loose)	474436	474444	45.6	-	.	Motif 1510_gi;Alias=;ID=1510-10-E_coli_genome;pvalue=2.73e-05;qvalue= 0.795;sequence=AATTTGAAT;
E_coli_genome	fimo	Nucleotide motif (loose)	485641	485649	45.6	-	.	Motif 1510_gi;Alias=;ID=1510-11-E_coli_genome;pvalue=2.73e-05;qvalue= 0.795;sequence=AATTTGAAA;
E_coli_genome	fimo	Nucleotide motif (loose)	499985	499993	45.6	-	.	Motif 1510_gi;Alias=;ID=1510-12-E_coli_genome;pvalue=2.73e-05;qvalue= 0.795;sequence=AATTTGAAA;
E_coli_genome	fimo	Nucleotide motif (loose)	530114	530122	45.6	-	.	Motif 1510_gi;Alias=;ID=1510-13-E_coli_genome;pvalue=2.73e-05;qvalue= 0.795;sequence=TATTTGTAT;
E_coli_genome	fimo	Nucleotide motif (loose)	560779	560787	45.6	-	.	Motif 1510_gi;Alias=;ID=1510-14-E_coli_genome;pvalue=2.73e-05;qvalue= 0.795;sequence=AATTTGAAA;
E_coli_genome	fimo	Nucleotide motif (loose)	570615	570623	45.6	-	.	Motif 1510_gi;Alias=;ID=1510-15-E_coli_genome;pvalue=2.73e-05;qvalue= 0.795;sequence=TATTTGAAT;
E_coli_genome	fimo	Nucleotide motif (loose)	590741	590749	45.6	-	.	Motif 1510_gi;Alias=;ID=1510-16-E_coli_genome;pvalue=2.73e-05;qvalue= 0.795;sequence=AATTTGAAT;
E_coli_genome	fimo	Nucleotide motif (loose)	641828	641836	45.6	-	.	Motif 1510_gi;Alias=;ID=1510-17-E_coli_genome;pvalue=2.73e-05;qvalue= 0.795;sequence=TATTTGAAA;
E_coli_genome	fimo	Nucleotide motif (loose)	675957	675965	45.6	-	.	Motif 1510_gi;Alias=;ID=1510-18-E_coli_genome;pvalue=2.73e-05;qvalue= 0.795;sequence=TATTTGAAA;
E_coli_genome	fimo	Nucleotide motif (loose)	710859	710867	45.6	-	.	Motif 1510_gi;Alias=;ID=1510-19-E_coli_genome;pvalue=2.73e-05;qvalue= 0.795;sequence=AATTTGTAA;
E_coli_genome	fimo	Nucleotide motif (loose)	765936	765944	45.6	-	.	Motif 1510_gi;Alias=;ID=1510-20-E_coli_genome;pvalue=2.73e-05;qvalue= 0.795;sequence=TATTTGTAT;
E_coli_genome	fimo	Nucleotide motif (loose)	765947	765955	45.6	-	.	Motif 1510_gi;Alias=;ID=1510-21-E_coli_genome;pvalue=2.73e-05;qvalue= 0.795;sequence=TATTTGTAT;
E_coli_genome	fimo	Nucleotide motif (loose)	768115	768123	45.6	-	.	Motif 1510_gi;Alias=;ID=1510-22-E_coli_genome;pvalue=2.73e-05;qvalue= 0.795;sequence=TATTTGTAT;
E_coli_genome	fimo	Nucleotide motif (loose)	798216	798224	45.6	-	.	Motif 1510_gi;Alias=;ID=1510-23-E_coli_genome;pvalue=2.73e-05;qvalue= 0.795;sequence=TATTTGTAT;
E_coli_genome	fimo	Nucleotide motif (loose)	823098	823106	45.6	-	.	Motif 1510_gi;Alias=;ID=1510-24-E_coli_genome;pvalue=2.73e-05;qvalue= 0.795;sequence=TATTTGAAA;
E_coli_genome	fimo	Nucleotide motif (loose)	838152	838160	45.6	-	.	Motif 1510_gi;Alias=;ID=1510-25-E_coli_genome;pvalue=2.73e-05;qvalue= 0.795;sequence=AATTTGTAT;
E_coli_genome	fimo	Nucleotide motif (loose)	883371	883379	45.6	-	.	Motif 1510_gi;Alias=;ID=1510-26-E_coli_genome;pvalue=2.73e-05;qvalue= 0.795;sequence=AATTTGAAT;
E_coli_genome	fimo	Nucleotide motif (loose)	918716	918724	45.6	-	.	Motif 1510_gi;Alias=;ID=1510-27-E_coli_genome;pvalue=2.73e-05;qvalue= 0.795;sequence=TATTTGAAT;
E_coli_genome	fimo	Nucleotide motif (loose)	940850	940858	45.6	-	.	Motif 1510_gi;Alias=;ID=1510-28-E_coli_genome;pvalue=2.73e-05;qvalue= 0.795;sequence=AATTTGAAA;
E_coli_genome	fimo	Nucleotide motif (loose)	954734	954742	45.6	-	.	Motif 1510_gi;Alias=;ID=1510-29-E_coli_genome;pvalue=2.73e-05;qvalue= 0.795;sequence=AATTTGTAT;
E_coli_genome	fimo	Nucleotide motif (loose)	988712	988720	45.6	-	.	Motif 1510_gi;Alias=;ID=1510-30-E_coli_genome;pvalue=2.73e-05;qvalue= 0.795;sequence=AATTTGAAA;
E_coli_genome	fimo	Nucleotide motif (loose)	1020416	1020424	45.6	-	.	Motif 1510_gi;Alias=;ID=1510-31-E_coli_genome;pvalue=2.73e-05;qvalue= 0.795;sequence=AATTTGTAT;
E_coli_genome	fimo	Nucleotide motif (loose)	1050731	1050739	45.6	-	.	Motif 1510_gi;Alias=;ID=1510-32-E_coli_genome;pvalue=2.73e-05;qvalue= 0.795;sequence=AATTTGTAT;
E_coli_genome	fimo	Nucleotide motif (loose)	1067561	1067569	45.6	-	.	Motif 1510_gi;Alias=;ID=1510-33-E_coli_genome;pvalue=2.73e-05;qvalue= 0.795;sequence=TATTTGAAA;
E_coli_genome	fimo	Nucleotide motif (loose)	1094292	1094300	45.6	-	.	Motif 1510_gi;Alias=;ID=1510-34-E_coli_genome;pvalue=2.73e-05;qvalue= 0.795;sequence=AATTTGAAA;
E_coli_genome	fimo	Nucleotide motif (loose)	1109985	1109993	45.6	-	.	Motif 1510_gi;Alias=;ID=1510-35-E_coli_genome;pvalue=2.73e-05;qvalue= 0.795;sequence=AATTTGTAA;
E_coli_genome	fimo	Nucleotide motif (loose)	1120166	1120174	45.6	-	.	Motif 1510_gi;Alias=;ID=1510-36-E_coli_genome;pvalue=2.73e-05;qvalue= 0.795;sequence=TATTTGAAA;
E_coli_genome	fimo	Nucleotide motif (loose)	1212545	1212553	45.6	-	.	Motif 1510_gi;Alias=;ID=1510-37-E_coli_genome;pvalue=2.73e-05;qvalue= 0.795;sequence=TATTTGAAA;
E_coli_genome	fimo	Nucleotide motif (loose)	1234734	1234742	45.6	-	.	Motif 1510_gi;Alias=;ID=1510-38-E_coli_genome;pvalue=2.73e-05;qvalue= 0.795;sequence=TATTTGTAA;
E_coli_genome	fimo	Nucleotide motif (loose)	1287336	1287344	45.6	-	.	Motif 1510_gi;Alias=;ID=1510-39-E_coli_genome;pvalue=2.73e-05;qvalue= 0.795;sequence=AATTTGAAT;
E_coli_genome	fimo	Nucleotide motif (loose)	1310667	1310675	45.6	-	.	Motif 1510_gi;Alias=;ID=1510-40-E_coli_genome;pvalue=2.73e-05;qvalue= 0.795;sequence=AATTTGAAT;
E_coli_genome	fimo	Nucleotide motif (loose)	1314903	1314911	45.6	-	.	Motif 1510_gi;Alias=;ID=1510-41-E_coli_genome;pvalue=2.73e-05;qvalue= 0.795;sequence=AATTTGAAA;
E_coli_genome	fimo	Nucleotide motif (loose)	1333990	1333998	45.6	-	.	Motif 1510_gi;Alias=;ID=1510-42-E_coli_genome;pvalue=2.73e-05;qvalue= 0.795;sequence=AATTTGAAT;
E_coli_genome	fimo	Nucleotide motif (loose)	1334991	1334999	45.6	-	.	Motif 1510_gi;Alias=;ID=1510-43-E_coli_genome;pvalue=2.73e-05;qvalue= 0.795;sequence=TATTTGAAA;
E_coli_genome	fimo	Nucleotide motif (loose)	1345527	1345535	45.6	-	.	Motif 1510_gi;Alias=;ID=1510-44-E_coli_genome;pvalue=2.73e-05;qvalue= 0.795;sequence=TATTTGAAT;
E_coli_genome	fimo	Nucleotide motif (loose)	1369437	1369445	45.6	-	.	Motif 1510_gi;Alias=;ID=1510-45-E_coli_genome;pvalue=2.73e-05;qvalue= 0.795;sequence=AATTTGAAA;
E_coli_genome	fimo	Nucleotide motif (loose)	1442901	1442909	45.6	-	.	Motif 1510_gi;Alias=;ID=1510-46-E_coli_genome;pvalue=2.73e-05;qvalue= 0.795;sequence=AATTTGAAA;
E_coli_genome	fimo	Nucleotide motif (loose)	1480308	1480316	45.6	-	.	Motif 1510_gi;Alias=;ID=1510-47-E_coli_genome;pvalue=2.73e-05;qvalue= 0.795;sequence=TATTTGTAA;
E_coli_genome	fimo	Nucleotide motif (loose)	1500532	1500540	45.6	-	.	Motif 1510_gi;Alias=;ID=1510-48-E_coli_genome;pvalue=2.73e-05;qvalue= 0.795;sequence=TATTTGAAA;
E_coli_genome	fimo	Nucleotide motif (loose)	1527121	1527129	45.6	-	.	Motif 1510_gi;Alias=;ID=1510-49-E_coli_genome;pvalue=2.73e-05;qvalue= 0.795;sequence=TATTTGTAT;
E_coli_genome	fimo	Nucleotide motif (loose)	1530004	1530012	45.6	-	.	Motif 1510_gi;Alias=;ID=1510-50-E_coli_genome;pvalue=2.73e-05;qvalue= 0.795;sequence=AATTTGAAT;
E_coli_genome	fimo	Nucleotide motif (loose)	1566361	1566369	45.6	-	.	Motif 1510_gi;Alias=;ID=1510-51-E_coli_genome;pvalue=2.73e-05;qvalue= 0.795;sequence=AATTTGAAT;
E_coli_genome	fimo	Nucleotide motif (loose)	1577994	1578002	45.6	-	.	Motif 1510_gi;Alias=;ID=1510-52-E_coli_genome;pvalue=2.73e-05;qvalue= 0.795;sequence=TATTTGTAA;
E_coli_genome	fimo	Nucleotide motif (loose)	1583959	1583967	45.6	-	.	Motif 1510_gi;Alias=;ID=1510-53-E_coli_genome;pvalue=2.73e-05;qvalue= 0.795;sequence=TATTTGAAA;
E_coli_genome	fimo	Nucleotide motif (loose)	1609090	1609098	45.6	-	.	Motif 1510_gi;Alias=;ID=1510-54-E_coli_genome;pvalue=2.73e-05;qvalue= 0.795;sequence=AATTTGTAA;
E_coli_genome	fimo	Nucleotide motif (loose)	1621863	1621871	45.6	-	.	Motif 1510_gi;Alias=;ID=1510-55-E_coli_genome;pvalue=2.73e-05;qvalue= 0.795;sequence=AATTTGAAT;
E_coli_genome	fimo	Nucleotide motif (loose)	1628544	1628552	45.6	-	.	Motif 1510_gi;Alias=;ID=1510-56-E_coli_genome;pvalue=2.73e-05;qvalue= 0.795;sequence=AATTTGAAT;
E_coli_genome	fimo	Nucleotide motif (loose)	1633540	1633548	45.6	-	.	Motif 1510_gi;Alias=;ID=1510-57-E_coli_genome;pvalue=2.73e-05;qvalue= 0.795;sequence=TATTTGTAT;
E_coli_genome	fimo	Nucleotide motif (loose)	1637357	1637365	45.6	-	.	Motif 1510_gi;Alias=;ID=1510-58-E_coli_genome;pvalue=2.73e-05;qvalue= 0.795;sequence=TATTTGTAA;
E_coli_genome	fimo	Nucleotide motif (loose)	1637547	1637555	45.6	-	.	Motif 1510_gi;Alias=;ID=1510-59-E_coli_genome;pvalue=2.73e-05;qvalue= 0.795;sequence=TATTTGAAT;
E_coli_genome	fimo	Nucleotide motif (loose)	1646700	1646708	45.6	-	.	Motif 1510_gi;Alias=;ID=1510-60-E_coli_genome;pvalue=2.73e-05;qvalue= 0.795;sequence=TATTTGTAT;
E_coli_genome	fimo	Nucleotide motif (loose)	1727944	1727952	45.6	-	.	Motif 1510_gi;Alias=;ID=1510-61-E_coli_genome;pvalue=2.73e-05;qvalue= 0.795;sequence=TATTTGTAT;
E_coli_genome	fimo	Nucleotide motif (loose)	1731643	1731651	45.6	-	.	Motif 1510_gi;Alias=;ID=1510-62-E_coli_genome;pvalue=2.73e-05;qvalue= 0.795;sequence=TATTTGAAT;
E_coli_genome	fimo	Nucleotide motif (loose)	1734224	1734232	45.6	-	.	Motif 1510_gi;Alias=;ID=1510-63-E_coli_genome;pvalue=2.73e-05;qvalue= 0.795;sequence=TATTTGAAA;
E_coli_genome	fimo	Nucleotide motif (loose)	1790427	1790435	45.6	-	.	Motif 1510_gi;Alias=;ID=1510-64-E_coli_genome;pvalue=2.73e-05;qvalue= 0.795;sequence=TATTTGTAA;
E_coli_genome	fimo	Nucleotide motif (loose)	1808740	1808748	45.6	-	.	Motif 1510_gi;Alias=;ID=1510-65-E_coli_genome;pvalue=2.73e-05;qvalue= 0.795;sequence=TATTTGTAT;
E_coli_genome	fimo	Nucleotide motif (loose)	1856903	1856911	45.6	-	.	Motif 1510_gi;Alias=;ID=1510-66-E_coli_genome;pvalue=2.73e-05;qvalue= 0.795;sequence=TATTTGTAT;
E_coli_genome	fimo	Nucleotide motif (loose)	1887986	1887994	45.6	-	.	Motif 1510_gi;Alias=;ID=1510-67-E_coli_genome;pvalue=2.73e-05;qvalue= 0.795;sequence=AATTTGAAT;
E_coli_genome	fimo	Nucleotide motif (loose)	1932777	1932785	45.6	-	.	Motif 1510_gi;Alias=;ID=1510-68-E_coli_genome;pvalue=2.73e-05;qvalue= 0.795;sequence=AATTTGTAA;
E_coli_genome	fimo	Nucleotide motif (loose)	1947073	1947081	45.6	-	.	Motif 1510_gi;Alias=;ID=1510-69-E_coli_genome;pvalue=2.73e-05;qvalue= 0.795;sequence=TATTTGAAT;
E_coli_genome	fimo	Nucleotide motif (loose)	1978347	1978355	45.6	-	.	Motif 1510_gi;Alias=;ID=1510-70-E_coli_genome;pvalue=2.73e-05;qvalue= 0.795;sequence=TATTTGTAA;
E_coli_genome	fimo	Nucleotide motif (loose)	1980602	1980610	45.6	-	.	Motif 1510_gi;Alias=;ID=1510-71-E_coli_genome;pvalue=2.73e-05;qvalue= 0.795;sequence=TATTTGAAT;
E_coli_genome	fimo	Nucleotide motif (loose)	1986644	1986652	45.6	-	.	Motif 1510_gi;Alias=;ID=1510-72-E_coli_genome;pvalue=2.73e-05;qvalue= 0.795;sequence=AATTTGAAT;
E_coli_genome	fimo	Nucleotide motif (loose)	2059690	2059698	45.6	-	.	Motif 1510_gi;Alias=;ID=1510-73-E_coli_genome;pvalue=2.73e-05;qvalue= 0.795;sequence=TATTTGAAA;
E_coli_genome	fimo	Nucleotide motif (loose)	2082565	2082573	45.6	-	.	Motif 1510_gi;Alias=;ID=1510-74-E_coli_genome;pvalue=2.73e-05;qvalue= 0.795;sequence=TATTTGAAA;
E_coli_genome	fimo	Nucleotide motif (loose)	2204303	2204311	45.6	-	.	Motif 1510_gi;Alias=;ID=1510-75-E_coli_genome;pvalue=2.73e-05;qvalue= 0.795;sequence=AATTTGAAT;
E_coli_genome	fimo	Nucleotide motif (loose)	2229929	2229937	45.6	-	.	Motif 1510_gi;Alias=;ID=1510-76-E_coli_genome;pvalue=2.73e-05;qvalue= 0.795;sequence=AATTTGAAA;
E_coli_genome	fimo	Nucleotide motif (loose)	2360227	2360235	45.6	-	.	Motif 1510_gi;Alias=;ID=1510-77-E_coli_genome;pvalue=2.73e-05;qvalue= 0.795;sequence=AATTTGAAA;
E_coli_genome	fimo	Nucleotide motif (loose)	2445202	2445210	45.6	-	.	Motif 1510_gi;Alias=;ID=1510-78-E_coli_genome;pvalue=2.73e-05;qvalue= 0.795;sequence=AATTTGTAT;
E_coli_genome	fimo	Nucleotide motif (loose)	2475075	2475083	45.6	-	.	Motif 1510_gi;Alias=;ID=1510-79-E_coli_genome;pvalue=2.73e-05;qvalue= 0.795;sequence=TATTTGAAA;
E_coli_genome	fimo	Nucleotide motif (loose)	2484945	2484953	45.6	-	.	Motif 1510_gi;Alias=;ID=1510-80-E_coli_genome;pvalue=2.73e-05;qvalue= 0.795;sequence=AATTTGTAA;
E_coli_genome	fimo	Nucleotide motif (loose)	2490033	2490041	45.6	-	.	Motif 1510_gi;Alias=;ID=1510-81-E_coli_genome;pvalue=2.73e-05;qvalue= 0.795;sequence=TATTTGTAT;
E_coli_genome	fimo	Nucleotide motif (loose)	2508830	2508838	45.6	-	.	Motif 1510_gi;Alias=;ID=1510-82-E_coli_genome;pvalue=2.73e-05;qvalue= 0.795;sequence=AATTTGTAT;
E_coli_genome	fimo	Nucleotide motif (loose)	2511094	2511102	45.6	-	.	Motif 1510_gi;Alias=;ID=1510-83-E_coli_genome;pvalue=2.73e-05;qvalue= 0.795;sequence=AATTTGTAA;
E_coli_genome	fimo	Nucleotide motif (loose)	2743249	2743257	45.6	-	.	Motif 1510_gi;Alias=;ID=1510-84-E_coli_genome;pvalue=2.73e-05;qvalue= 0.795;sequence=TATTTGAAA;
E_coli_genome	fimo	Nucleotide motif (loose)	2759443	2759451	45.6	-	.	Motif 1510_gi;Alias=;ID=1510-85-E_coli_genome;pvalue=2.73e-05;qvalue= 0.795;sequence=AATTTGAAT;
E_coli_genome	fimo	Nucleotide motif (loose)	2765380	2765388	45.6	-	.	Motif 1510_gi;Alias=;ID=1510-86-E_coli_genome;pvalue=2.73e-05;qvalue= 0.795;sequence=TATTTGAAA;
E_coli_genome	fimo	Nucleotide motif (loose)	2784887	2784895	45.6	-	.	Motif 1510_gi;Alias=;ID=1510-87-E_coli_genome;pvalue=2.73e-05;qvalue= 0.795;sequence=AATTTGTAA;
E_coli_genome	fimo	Nucleotide motif (loose)	2799674	2799682	45.6	-	.	Motif 1510_gi;Alias=;ID=1510-88-E_coli_genome;pvalue=2.73e-05;qvalue= 0.795;sequence=TATTTGAAT;
E_coli_genome	fimo	Nucleotide motif (loose)	2811610	2811618	45.6	-	.	Motif 1510_gi;Alias=;ID=1510-89-E_coli_genome;pvalue=2.73e-05;qvalue= 0.795;sequence=AATTTGAAT;
E_coli_genome	fimo	Nucleotide motif (loose)	2825713	2825721	45.6	-	.	Motif 1510_gi;Alias=;ID=1510-90-E_coli_genome;pvalue=2.73e-05;qvalue= 0.795;sequence=AATTTGAAA;
E_coli_genome	fimo	Nucleotide motif (loose)	2843882	2843890	45.6	-	.	Motif 1510_gi;Alias=;ID=1510-91-E_coli_genome;pvalue=2.73e-05;qvalue= 0.795;sequence=AATTTGTAT;
E_coli_genome	fimo	Nucleotide motif (loose)	2862574	2862582	45.6	-	.	Motif 1510_gi;Alias=;ID=1510-92-E_coli_genome;pvalue=2.73e-05;qvalue= 0.795;sequence=TATTTGAAA;
E_coli_genome	fimo	Nucleotide motif (loose)	2868980	2868988	45.6	-	.	Motif 1510_gi;Alias=;ID=1510-93-E_coli_genome;pvalue=2.73e-05;qvalue= 0.795;sequence=TATTTGAAA;
E_coli_genome	fimo	Nucleotide motif (loose)	2884957	2884965	45.6	-	.	Motif 1510_gi;Alias=;ID=1510-94-E_coli_genome;pvalue=2.73e-05;qvalue= 0.795;sequence=AATTTGAAA;
E_coli_genome	fimo	Nucleotide motif (loose)	2899957	2899965	45.6	-	.	Motif 1510_gi;Alias=;ID=1510-95-E_coli_genome;pvalue=2.73e-05;qvalue= 0.795;sequence=TATTTGTAA;
E_coli_genome	fimo	Nucleotide motif (loose)	2903853	2903861	45.6	-	.	Motif 1510_gi;Alias=;ID=1510-96-E_coli_genome;pvalue=2.73e-05;qvalue= 0.795;sequence=TATTTGTAT;
E_coli_genome	fimo	Nucleotide motif (loose)	2908882	2908890	45.6	-	.	Motif 1510_gi;Alias=;ID=1510-97-E_coli_genome;pvalue=2.73e-05;qvalue= 0.795;sequence=TATTTGTAA;
E_coli_genome	fimo	Nucleotide motif (loose)	2952132	2952140	45.6	-	.	Motif 1510_gi;Alias=;ID=1510-98-E_coli_genome;pvalue=2.73e-05;qvalue= 0.795;sequence=TATTTGAAT;
E_coli_genome	fimo	Nucleotide motif (loose)	2982313	2982321	45.6	-	.	Motif 1510_gi;Alias=;ID=1510-99-E_coli_genome;pvalue=2.73e-05;qvalue= 0.795;sequence=AATTTGAAA;
E_coli_genome	fimo	Nucleotide motif (loose)	2992527	2992535	45.6	-	.	Motif 1510_gi;Alias=;ID=1510-100-E_coli_genome;pvalue=2.73e-05;qvalue= 0.795;sequence=TATTTGAAA;
E_coli_genome	fimo	Nucleotide motif (loose)	3042504	3042512	45.6	-	.	Motif 1510_gi;Alias=;ID=1510-101-E_coli_genome;pvalue=2.73e-05;qvalue= 0.795;sequence=TATTTGTAT;
E_coli_genome	fimo	Nucleotide motif (loose)	3094246	3094254	45.6	-	.	Motif 1510_gi;Alias=;ID=1510-102-E_coli_genome;pvalue=2.73e-05;qvalue= 0.795;sequence=TATTTGAAT;
E_coli_genome	fimo	Nucleotide motif (loose)	3095476	3095484	45.6	-	.	Motif 1510_gi;Alias=;ID=1510-103-E_coli_genome;pvalue=2.73e-05;qvalue= 0.795;sequence=AATTTGAAT;
E_coli_genome	fimo	Nucleotide motif (loose)	3182333	3182341	45.6	-	.	Motif 1510_gi;Alias=;ID=1510-104-E_coli_genome;pvalue=2.73e-05;qvalue= 0.795;sequence=AATTTGTAT;
E_coli_genome	fimo	Nucleotide motif (loose)	3190145	3190153	45.6	-	.	Motif 1510_gi;Alias=;ID=1510-105-E_coli_genome;pvalue=2.73e-05;qvalue= 0.795;sequence=TATTTGAAT;
E_coli_genome	fimo	Nucleotide motif (loose)	3262001	3262009	45.6	-	.	Motif 1510_gi;Alias=;ID=1510-106-E_coli_genome;pvalue=2.73e-05;qvalue= 0.795;sequence=AATTTGAAT;
E_coli_genome	fimo	Nucleotide motif (loose)	3381169	3381177	45.6	-	.	Motif 1510_gi;Alias=;ID=1510-107-E_coli_genome;pvalue=2.73e-05;qvalue= 0.795;sequence=AATTTGTAA;
E_coli_genome	fimo	Nucleotide motif (loose)	3450340	3450348	45.6	-	.	Motif 1510_gi;Alias=;ID=1510-108-E_coli_genome;pvalue=2.73e-05;qvalue= 0.795;sequence=TATTTGTAA;
E_coli_genome	fimo	Nucleotide motif (loose)	3474000	3474008	45.6	-	.	Motif 1510_gi;Alias=;ID=1510-109-E_coli_genome;pvalue=2.73e-05;qvalue= 0.795;sequence=AATTTGTAA;
E_coli_genome	fimo	Nucleotide motif (loose)	3481307	3481315	45.6	-	.	Motif 1510_gi;Alias=;ID=1510-110-E_coli_genome;pvalue=2.73e-05;qvalue= 0.795;sequence=AATTTGTAA;
E_coli_genome	fimo	Nucleotide motif (loose)	3570753	3570761	45.6	-	.	Motif 1510_gi;Alias=;ID=1510-111-E_coli_genome;pvalue=2.73e-05;qvalue= 0.795;sequence=TATTTGAAA;
E_coli_genome	fimo	Nucleotide motif (loose)	3577260	3577268	45.6	-	.	Motif 1510_gi;Alias=;ID=1510-112-E_coli_genome;pvalue=2.73e-05;qvalue= 0.795;sequence=TATTTGAAA;
E_coli_genome	fimo	Nucleotide motif (loose)	3634864	3634872	45.6	-	.	Motif 1510_gi;Alias=;ID=1510-113-E_coli_genome;pvalue=2.73e-05;qvalue= 0.795;sequence=AATTTGAAA;
E_coli_genome	fimo	Nucleotide motif (loose)	3656005	3656013	45.6	-	.	Motif 1510_gi;Alias=;ID=1510-114-E_coli_genome;pvalue=2.73e-05;qvalue= 0.795;sequence=AATTTGTAT;
E_coli_genome	fimo	Nucleotide motif (loose)	3714209	3714217	45.6	-	.	Motif 1510_gi;Alias=;ID=1510-115-E_coli_genome;pvalue=2.73e-05;qvalue= 0.795;sequence=TATTTGTAA;
E_coli_genome	fimo	Nucleotide motif (loose)	3716442	3716450	45.6	-	.	Motif 1510_gi;Alias=;ID=1510-116-E_coli_genome;pvalue=2.73e-05;qvalue= 0.795;sequence=AATTTGTAA;
E_coli_genome	fimo	Nucleotide motif (loose)	3768041	3768049	45.6	-	.	Motif 1510_gi;Alias=;ID=1510-117-E_coli_genome;pvalue=2.73e-05;qvalue= 0.795;sequence=TATTTGAAT;
E_coli_genome	fimo	Nucleotide motif (loose)	3803866	3803874	45.6	-	.	Motif 1510_gi;Alias=;ID=1510-118-E_coli_genome;pvalue=2.73e-05;qvalue= 0.795;sequence=TATTTGTAT;
E_coli_genome	fimo	Nucleotide motif (loose)	3829197	3829205	45.6	-	.	Motif 1510_gi;Alias=;ID=1510-119-E_coli_genome;pvalue=2.73e-05;qvalue= 0.795;sequence=AATTTGAAT;
E_coli_genome	fimo	Nucleotide motif (loose)	3846842	3846850	45.6	-	.	Motif 1510_gi;Alias=;ID=1510-120-E_coli_genome;pvalue=2.73e-05;qvalue= 0.795;sequence=TATTTGTAT;
E_coli_genome	fimo	Nucleotide motif (loose)	3847797	3847805	45.6	-	.	Motif 1510_gi;Alias=;ID=1510-121-E_coli_genome;pvalue=2.73e-05;qvalue= 0.795;sequence=AATTTGTAT;
E_coli_genome	fimo	Nucleotide motif (loose)	3898051	3898059	45.6	-	.	Motif 1510_gi;Alias=;ID=1510-122-E_coli_genome;pvalue=2.73e-05;qvalue= 0.795;sequence=TATTTGAAT;
E_coli_genome	fimo	Nucleotide motif (loose)	3980765	3980773	45.6	-	.	Motif 1510_gi;Alias=;ID=1510-123-E_coli_genome;pvalue=2.73e-05;qvalue= 0.795;sequence=AATTTGAAT;
E_coli_genome	fimo	Nucleotide motif (loose)	3990577	3990585	45.6	-	.	Motif 1510_gi;Alias=;ID=1510-124-E_coli_genome;pvalue=2.73e-05;qvalue= 0.795;sequence=TATTTGTAA;
E_coli_genome	fimo	Nucleotide motif (loose)	4046298	4046306	45.6	-	.	Motif 1510_gi;Alias=;ID=1510-125-E_coli_genome;pvalue=2.73e-05;qvalue= 0.795;sequence=TATTTGTAA;
E_coli_genome	fimo	Nucleotide motif (loose)	4050751	4050759	45.6	-	.	Motif 1510_gi;Alias=;ID=1510-126-E_coli_genome;pvalue=2.73e-05;qvalue= 0.795;sequence=AATTTGAAT;
E_coli_genome	fimo	Nucleotide motif (loose)	4222175	4222183	45.6	-	.	Motif 1510_gi;Alias=;ID=1510-127-E_coli_genome;pvalue=2.73e-05;qvalue= 0.795;sequence=TATTTGAAA;
E_coli_genome	fimo	Nucleotide motif (loose)	4250857	4250865	45.6	-	.	Motif 1510_gi;Alias=;ID=1510-128-E_coli_genome;pvalue=2.73e-05;qvalue= 0.795;sequence=TATTTGAAA;
E_coli_genome	fimo	Nucleotide motif (loose)	4312330	4312338	45.6	-	.	Motif 1510_gi;Alias=;ID=1510-129-E_coli_genome;pvalue=2.73e-05;qvalue= 0.795;sequence=TATTTGTAT;
E_coli_genome	fimo	Nucleotide motif (loose)	4365875	4365883	45.6	-	.	Motif 1510_gi;Alias=;ID=1510-130-E_coli_genome;pvalue=2.73e-05;qvalue= 0.795;sequence=TATTTGTAT;
E_coli_genome	fimo	Nucleotide motif (loose)	4505010	4505018	45.6	-	.	Motif 1510_gi;Alias=;ID=1510-131-E_coli_genome;pvalue=2.73e-05;qvalue= 0.795;sequence=AATTTGTAA;
E_coli_genome	fimo	Nucleotide motif (loose)	4515343	4515351	45.6	-	.	Motif 1510_gi;Alias=;ID=1510-132-E_coli_genome;pvalue=2.73e-05;qvalue= 0.795;sequence=TATTTGAAT;
E_coli_genome	fimo	Nucleotide motif (loose)	4542003	4542011	45.6	-	.	Motif 1510_gi;Alias=;ID=1510-133-E_coli_genome;pvalue=2.73e-05;qvalue= 0.795;sequence=TATTTGAAT;
E_coli_genome	fimo	Nucleotide motif (loose)	4556641	4556649	45.6	-	.	Motif 1510_gi;Alias=;ID=1510-134-E_coli_genome;pvalue=2.73e-05;qvalue= 0.795;sequence=TATTTGAAA;
E_coli_genome	fimo	Nucleotide motif (loose)	4557776	4557784	45.6	-	.	Motif 1510_gi;Alias=;ID=1510-135-E_coli_genome;pvalue=2.73e-05;qvalue= 0.795;sequence=TATTTGAAT;
E_coli_genome	fimo	Nucleotide motif (loose)	4568708	4568716	45.6	-	.	Motif 1510_gi;Alias=;ID=1510-136-E_coli_genome;pvalue=2.73e-05;qvalue= 0.795;sequence=TATTTGTAA;
E_coli_genome	fimo	Nucleotide motif (loose)	4572353	4572361	45.6	-	.	Motif 1510_gi;Alias=;ID=1510-137-E_coli_genome;pvalue=2.73e-05;qvalue= 0.795;sequence=AATTTGAAA;
E_coli_genome	fimo	Nucleotide motif (loose)	29187	29195	45.6	+	.	Motif 1510_gi;Alias=;ID=1510-138-E_coli_genome;pvalue=2.73e-05;qvalue= 0.795;sequence=AATTTGTAA;
E_coli_genome	fimo	Nucleotide motif (loose)	111243	111251	45.6	+	.	Motif 1510_gi;Alias=;ID=1510-139-E_coli_genome;pvalue=2.73e-05;qvalue= 0.795;sequence=TATTTGAAA;
E_coli_genome	fimo	Nucleotide motif (loose)	145000	145008	45.6	+	.	Motif 1510_gi;Alias=;ID=1510-140-E_coli_genome;pvalue=2.73e-05;qvalue= 0.795;sequence=AATTTGTAT;
E_coli_genome	fimo	Nucleotide motif (loose)	175078	175086	45.6	+	.	Motif 1510_gi;Alias=;ID=1510-141-E_coli_genome;pvalue=2.73e-05;qvalue= 0.795;sequence=TATTTGTAT;
E_coli_genome	fimo	Nucleotide motif (loose)	237069	237077	45.6	+	.	Motif 1510_gi;Alias=;ID=1510-142-E_coli_genome;pvalue=2.73e-05;qvalue= 0.795;sequence=TATTTGAAT;
E_coli_genome	fimo	Nucleotide motif (loose)	313335	313343	45.6	+	.	Motif 1510_gi;Alias=;ID=1510-143-E_coli_genome;pvalue=2.73e-05;qvalue= 0.795;sequence=AATTTGAAT;
E_coli_genome	fimo	Nucleotide motif (loose)	316428	316436	45.6	+	.	Motif 1510_gi;Alias=;ID=1510-144-E_coli_genome;pvalue=2.73e-05;qvalue= 0.795;sequence=AATTTGAAA;
E_coli_genome	fimo	Nucleotide motif (loose)	346569	346577	45.6	+	.	Motif 1510_gi;Alias=;ID=1510-145-E_coli_genome;pvalue=2.73e-05;qvalue= 0.795;sequence=AATTTGAAA;
E_coli_genome	fimo	Nucleotide motif (loose)	454997	455005	45.6	+	.	Motif 1510_gi;Alias=;ID=1510-146-E_coli_genome;pvalue=2.73e-05;qvalue= 0.795;sequence=TATTTGAAT;
E_coli_genome	fimo	Nucleotide motif (loose)	461784	461792	45.6	+	.	Motif 1510_gi;Alias=;ID=1510-147-E_coli_genome;pvalue=2.73e-05;qvalue= 0.795;sequence=TATTTGTAT;
E_coli_genome	fimo	Nucleotide motif (loose)	533869	533877	45.6	+	.	Motif 1510_gi;Alias=;ID=1510-148-E_coli_genome;pvalue=2.73e-05;qvalue= 0.795;sequence=AATTTGAAA;
E_coli_genome	fimo	Nucleotide motif (loose)	536223	536231	45.6	+	.	Motif 1510_gi;Alias=;ID=1510-149-E_coli_genome;pvalue=2.73e-05;qvalue= 0.795;sequence=AATTTGAAA;
E_coli_genome	fimo	Nucleotide motif (loose)	546549	546557	45.6	+	.	Motif 1510_gi;Alias=;ID=1510-150-E_coli_genome;pvalue=2.73e-05;qvalue= 0.795;sequence=TATTTGAAT;
E_coli_genome	fimo	Nucleotide motif (loose)	559950	559958	45.6	+	.	Motif 1510_gi;Alias=;ID=1510-151-E_coli_genome;pvalue=2.73e-05;qvalue= 0.795;sequence=TATTTGAAT;
E_coli_genome	fimo	Nucleotide motif (loose)	567979	567987	45.6	+	.	Motif 1510_gi;Alias=;ID=1510-152-E_coli_genome;pvalue=2.73e-05;qvalue= 0.795;sequence=AATTTGAAA;
E_coli_genome	fimo	Nucleotide motif (loose)	579276	579284	45.6	+	.	Motif 1510_gi;Alias=;ID=1510-153-E_coli_genome;pvalue=2.73e-05;qvalue= 0.795;sequence=TATTTGTAA;
E_coli_genome	fimo	Nucleotide motif (loose)	584510	584518	45.6	+	.	Motif 1510_gi;Alias=;ID=1510-154-E_coli_genome;pvalue=2.73e-05;qvalue= 0.795;sequence=AATTTGTAA;
E_coli_genome	fimo	Nucleotide motif (loose)	675918	675926	45.6	+	.	Motif 1510_gi;Alias=;ID=1510-155-E_coli_genome;pvalue=2.73e-05;qvalue= 0.795;sequence=AATTTGAAA;
E_coli_genome	fimo	Nucleotide motif (loose)	716678	716686	45.6	+	.	Motif 1510_gi;Alias=;ID=1510-156-E_coli_genome;pvalue=2.73e-05;qvalue= 0.795;sequence=TATTTGAAT;
E_coli_genome	fimo	Nucleotide motif (loose)	809387	809395	45.6	+	.	Motif 1510_gi;Alias=;ID=1510-157-E_coli_genome;pvalue=2.73e-05;qvalue= 0.795;sequence=TATTTGAAA;
E_coli_genome	fimo	Nucleotide motif (loose)	850425	850433	45.6	+	.	Motif 1510_gi;Alias=;ID=1510-158-E_coli_genome;pvalue=2.73e-05;qvalue= 0.795;sequence=TATTTGAAT;
E_coli_genome	fimo	Nucleotide motif (loose)	878098	878106	45.6	+	.	Motif 1510_gi;Alias=;ID=1510-159-E_coli_genome;pvalue=2.73e-05;qvalue= 0.795;sequence=AATTTGTAT;
E_coli_genome	fimo	Nucleotide motif (loose)	1046927	1046935	45.6	+	.	Motif 1510_gi;Alias=;ID=1510-160-E_coli_genome;pvalue=2.73e-05;qvalue= 0.795;sequence=TATTTGTAT;
E_coli_genome	fimo	Nucleotide motif (loose)	1064078	1064086	45.6	+	.	Motif 1510_gi;Alias=;ID=1510-161-E_coli_genome;pvalue=2.73e-05;qvalue= 0.795;sequence=TATTTGAAA;
E_coli_genome	fimo	Nucleotide motif (loose)	1153998	1154006	45.6	+	.	Motif 1510_gi;Alias=;ID=1510-162-E_coli_genome;pvalue=2.73e-05;qvalue= 0.795;sequence=TATTTGTAA;
E_coli_genome	fimo	Nucleotide motif (loose)	1161864	1161872	45.6	+	.	Motif 1510_gi;Alias=;ID=1510-163-E_coli_genome;pvalue=2.73e-05;qvalue= 0.795;sequence=TATTTGAAA;
E_coli_genome	fimo	Nucleotide motif (loose)	1162616	1162624	45.6	+	.	Motif 1510_gi;Alias=;ID=1510-164-E_coli_genome;pvalue=2.73e-05;qvalue= 0.795;sequence=TATTTGTAA;
E_coli_genome	fimo	Nucleotide motif (loose)	1170469	1170477	45.6	+	.	Motif 1510_gi;Alias=;ID=1510-165-E_coli_genome;pvalue=2.73e-05;qvalue= 0.795;sequence=AATTTGTAA;
E_coli_genome	fimo	Nucleotide motif (loose)	1227077	1227085	45.6	+	.	Motif 1510_gi;Alias=;ID=1510-166-E_coli_genome;pvalue=2.73e-05;qvalue= 0.795;sequence=AATTTGAAT;
E_coli_genome	fimo	Nucleotide motif (loose)	1256040	1256048	45.6	+	.	Motif 1510_gi;Alias=;ID=1510-167-E_coli_genome;pvalue=2.73e-05;qvalue= 0.795;sequence=TATTTGTAT;
E_coli_genome	fimo	Nucleotide motif (loose)	1258654	1258662	45.6	+	.	Motif 1510_gi;Alias=;ID=1510-168-E_coli_genome;pvalue=2.73e-05;qvalue= 0.795;sequence=TATTTGTAA;
E_coli_genome	fimo	Nucleotide motif (loose)	1265538	1265546	45.6	+	.	Motif 1510_gi;Alias=;ID=1510-169-E_coli_genome;pvalue=2.73e-05;qvalue= 0.795;sequence=AATTTGAAT;
E_coli_genome	fimo	Nucleotide motif (loose)	1291163	1291171	45.6	+	.	Motif 1510_gi;Alias=;ID=1510-170-E_coli_genome;pvalue=2.73e-05;qvalue= 0.795;sequence=TATTTGAAT;
E_coli_genome	fimo	Nucleotide motif (loose)	1303985	1303993	45.6	+	.	Motif 1510_gi;Alias=;ID=1510-171-E_coli_genome;pvalue=2.73e-05;qvalue= 0.795;sequence=TATTTGTAA;
E_coli_genome	fimo	Nucleotide motif (loose)	1310904	1310912	45.6	+	.	Motif 1510_gi;Alias=;ID=1510-172-E_coli_genome;pvalue=2.73e-05;qvalue= 0.795;sequence=TATTTGAAA;
E_coli_genome	fimo	Nucleotide motif (loose)	1346848	1346856	45.6	+	.	Motif 1510_gi;Alias=;ID=1510-173-E_coli_genome;pvalue=2.73e-05;qvalue= 0.795;sequence=TATTTGTAA;
E_coli_genome	fimo	Nucleotide motif (loose)	1351651	1351659	45.6	+	.	Motif 1510_gi;Alias=;ID=1510-174-E_coli_genome;pvalue=2.73e-05;qvalue= 0.795;sequence=AATTTGAAA;
E_coli_genome	fimo	Nucleotide motif (loose)	1392570	1392578	45.6	+	.	Motif 1510_gi;Alias=;ID=1510-175-E_coli_genome;pvalue=2.73e-05;qvalue= 0.795;sequence=AATTTGTAT;
E_coli_genome	fimo	Nucleotide motif (loose)	1395898	1395906	45.6	+	.	Motif 1510_gi;Alias=;ID=1510-176-E_coli_genome;pvalue=2.73e-05;qvalue= 0.795;sequence=TATTTGTAA;
E_coli_genome	fimo	Nucleotide motif (loose)	1399646	1399654	45.6	+	.	Motif 1510_gi;Alias=;ID=1510-177-E_coli_genome;pvalue=2.73e-05;qvalue= 0.795;sequence=TATTTGAAA;
E_coli_genome	fimo	Nucleotide motif (loose)	1413533	1413541	45.6	+	.	Motif 1510_gi;Alias=;ID=1510-178-E_coli_genome;pvalue=2.73e-05;qvalue= 0.795;sequence=AATTTGAAT;
E_coli_genome	fimo	Nucleotide motif (loose)	1419507	1419515	45.6	+	.	Motif 1510_gi;Alias=;ID=1510-179-E_coli_genome;pvalue=2.73e-05;qvalue= 0.795;sequence=AATTTGAAT;
E_coli_genome	fimo	Nucleotide motif (loose)	1433748	1433756	45.6	+	.	Motif 1510_gi;Alias=;ID=1510-180-E_coli_genome;pvalue=2.73e-05;qvalue= 0.795;sequence=TATTTGTAT;
E_coli_genome	fimo	Nucleotide motif (loose)	1454742	1454750	45.6	+	.	Motif 1510_gi;Alias=;ID=1510-181-E_coli_genome;pvalue=2.73e-05;qvalue= 0.795;sequence=AATTTGTAA;
E_coli_genome	fimo	Nucleotide motif (loose)	1465190	1465198	45.6	+	.	Motif 1510_gi;Alias=;ID=1510-182-E_coli_genome;pvalue=2.73e-05;qvalue= 0.795;sequence=AATTTGTAA;
E_coli_genome	fimo	Nucleotide motif (loose)	1483694	1483702	45.6	+	.	Motif 1510_gi;Alias=;ID=1510-183-E_coli_genome;pvalue=2.73e-05;qvalue= 0.795;sequence=TATTTGAAA;
E_coli_genome	fimo	Nucleotide motif (loose)	1491520	1491528	45.6	+	.	Motif 1510_gi;Alias=;ID=1510-184-E_coli_genome;pvalue=2.73e-05;qvalue= 0.795;sequence=TATTTGTAT;
E_coli_genome	fimo	Nucleotide motif (loose)	1527525	1527533	45.6	+	.	Motif 1510_gi;Alias=;ID=1510-185-E_coli_genome;pvalue=2.73e-05;qvalue= 0.795;sequence=AATTTGAAA;
E_coli_genome	fimo	Nucleotide motif (loose)	1530360	1530368	45.6	+	.	Motif 1510_gi;Alias=;ID=1510-186-E_coli_genome;pvalue=2.73e-05;qvalue= 0.795;sequence=AATTTGAAA;
E_coli_genome	fimo	Nucleotide motif (loose)	1546214	1546222	45.6	+	.	Motif 1510_gi;Alias=;ID=1510-187-E_coli_genome;pvalue=2.73e-05;qvalue= 0.795;sequence=TATTTGAAA;
E_coli_genome	fimo	Nucleotide motif (loose)	1565830	1565838	45.6	+	.	Motif 1510_gi;Alias=;ID=1510-188-E_coli_genome;pvalue=2.73e-05;qvalue= 0.795;sequence=TATTTGAAT;
E_coli_genome	fimo	Nucleotide motif (loose)	1587209	1587217	45.6	+	.	Motif 1510_gi;Alias=;ID=1510-189-E_coli_genome;pvalue=2.73e-05;qvalue= 0.795;sequence=TATTTGAAA;
E_coli_genome	fimo	Nucleotide motif (loose)	1597349	1597357	45.6	+	.	Motif 1510_gi;Alias=;ID=1510-190-E_coli_genome;pvalue=2.73e-05;qvalue= 0.795;sequence=AATTTGAAA;
E_coli_genome	fimo	Nucleotide motif (loose)	1638796	1638804	45.6	+	.	Motif 1510_gi;Alias=;ID=1510-191-E_coli_genome;pvalue=2.73e-05;qvalue= 0.795;sequence=AATTTGTAA;
E_coli_genome	fimo	Nucleotide motif (loose)	1657444	1657452	45.6	+	.	Motif 1510_gi;Alias=;ID=1510-192-E_coli_genome;pvalue=2.73e-05;qvalue= 0.795;sequence=AATTTGTAT;
E_coli_genome	fimo	Nucleotide motif (loose)	1687839	1687847	45.6	+	.	Motif 1510_gi;Alias=;ID=1510-193-E_coli_genome;pvalue=2.73e-05;qvalue= 0.795;sequence=AATTTGTAT;
E_coli_genome	fimo	Nucleotide motif (loose)	1723751	1723759	45.6	+	.	Motif 1510_gi;Alias=;ID=1510-194-E_coli_genome;pvalue=2.73e-05;qvalue= 0.795;sequence=AATTTGAAT;
E_coli_genome	fimo	Nucleotide motif (loose)	1742178	1742186	45.6	+	.	Motif 1510_gi;Alias=;ID=1510-195-E_coli_genome;pvalue=2.73e-05;qvalue= 0.795;sequence=AATTTGAAA;
E_coli_genome	fimo	Nucleotide motif (loose)	1757128	1757136	45.6	+	.	Motif 1510_gi;Alias=;ID=1510-196-E_coli_genome;pvalue=2.73e-05;qvalue= 0.795;sequence=AATTTGTAT;
E_coli_genome	fimo	Nucleotide motif (loose)	1764073	1764081	45.6	+	.	Motif 1510_gi;Alias=;ID=1510-197-E_coli_genome;pvalue=2.73e-05;qvalue= 0.795;sequence=AATTTGAAT;
E_coli_genome	fimo	Nucleotide motif (loose)	1864316	1864324	45.6	+	.	Motif 1510_gi;Alias=;ID=1510-198-E_coli_genome;pvalue=2.73e-05;qvalue= 0.795;sequence=AATTTGAAA;
E_coli_genome	fimo	Nucleotide motif (loose)	1946221	1946229	45.6	+	.	Motif 1510_gi;Alias=;ID=1510-199-E_coli_genome;pvalue=2.73e-05;qvalue= 0.795;sequence=TATTTGTAT;
E_coli_genome	fimo	Nucleotide motif (loose)	1969401	1969409	45.6	+	.	Motif 1510_gi;Alias=;ID=1510-200-E_coli_genome;pvalue=2.73e-05;qvalue= 0.795;sequence=AATTTGTAA;
E_coli_genome	fimo	Nucleotide motif (loose)	2011717	2011725	45.6	+	.	Motif 1510_gi;Alias=;ID=1510-201-E_coli_genome;pvalue=2.73e-05;qvalue= 0.795;sequence=AATTTGTAT;
E_coli_genome	fimo	Nucleotide motif (loose)	2051965	2051973	45.6	+	.	Motif 1510_gi;Alias=;ID=1510-202-E_coli_genome;pvalue=2.73e-05;qvalue= 0.795;sequence=TATTTGAAA;
E_coli_genome	fimo	Nucleotide motif (loose)	2058163	2058171	45.6	+	.	Motif 1510_gi;Alias=;ID=1510-203-E_coli_genome;pvalue=2.73e-05;qvalue= 0.795;sequence=AATTTGAAA;
E_coli_genome	fimo	Nucleotide motif (loose)	2106114	2106122	45.6	+	.	Motif 1510_gi;Alias=;ID=1510-204-E_coli_genome;pvalue=2.73e-05;qvalue= 0.795;sequence=TATTTGTAT;
E_coli_genome	fimo	Nucleotide motif (loose)	2110140	2110148	45.6	+	.	Motif 1510_gi;Alias=;ID=1510-205-E_coli_genome;pvalue=2.73e-05;qvalue= 0.795;sequence=AATTTGAAT;
E_coli_genome	fimo	Nucleotide motif (loose)	2150485	2150493	45.6	+	.	Motif 1510_gi;Alias=;ID=1510-206-E_coli_genome;pvalue=2.73e-05;qvalue= 0.795;sequence=AATTTGAAA;
E_coli_genome	fimo	Nucleotide motif (loose)	2171373	2171381	45.6	+	.	Motif 1510_gi;Alias=;ID=1510-207-E_coli_genome;pvalue=2.73e-05;qvalue= 0.795;sequence=AATTTGAAA;
E_coli_genome	fimo	Nucleotide motif (loose)	2187523	2187531	45.6	+	.	Motif 1510_gi;Alias=;ID=1510-208-E_coli_genome;pvalue=2.73e-05;qvalue= 0.795;sequence=AATTTGTAT;
E_coli_genome	fimo	Nucleotide motif (loose)	2222646	2222654	45.6	+	.	Motif 1510_gi;Alias=;ID=1510-209-E_coli_genome;pvalue=2.73e-05;qvalue= 0.795;sequence=TATTTGTAA;
E_coli_genome	fimo	Nucleotide motif (loose)	2222933	2222941	45.6	+	.	Motif 1510_gi;Alias=;ID=1510-210-E_coli_genome;pvalue=2.73e-05;qvalue= 0.795;sequence=TATTTGAAT;
E_coli_genome	fimo	Nucleotide motif (loose)	2227961	2227969	45.6	+	.	Motif 1510_gi;Alias=;ID=1510-211-E_coli_genome;pvalue=2.73e-05;qvalue= 0.795;sequence=TATTTGTAA;
E_coli_genome	fimo	Nucleotide motif (loose)	2254799	2254807	45.6	+	.	Motif 1510_gi;Alias=;ID=1510-212-E_coli_genome;pvalue=2.73e-05;qvalue= 0.795;sequence=TATTTGAAA;
E_coli_genome	fimo	Nucleotide motif (loose)	2258329	2258337	45.6	+	.	Motif 1510_gi;Alias=;ID=1510-213-E_coli_genome;pvalue=2.73e-05;qvalue= 0.795;sequence=AATTTGTAA;
E_coli_genome	fimo	Nucleotide motif (loose)	2270145	2270153	45.6	+	.	Motif 1510_gi;Alias=;ID=1510-214-E_coli_genome;pvalue=2.73e-05;qvalue= 0.795;sequence=AATTTGAAA;
E_coli_genome	fimo	Nucleotide motif (loose)	2343470	2343478	45.6	+	.	Motif 1510_gi;Alias=;ID=1510-215-E_coli_genome;pvalue=2.73e-05;qvalue= 0.795;sequence=TATTTGTAA;
E_coli_genome	fimo	Nucleotide motif (loose)	2426184	2426192	45.6	+	.	Motif 1510_gi;Alias=;ID=1510-216-E_coli_genome;pvalue=2.73e-05;qvalue= 0.795;sequence=AATTTGTAA;
E_coli_genome	fimo	Nucleotide motif (loose)	2461143	2461151	45.6	+	.	Motif 1510_gi;Alias=;ID=1510-217-E_coli_genome;pvalue=2.73e-05;qvalue= 0.795;sequence=TATTTGAAA;
E_coli_genome	fimo	Nucleotide motif (loose)	2462977	2462985	45.6	+	.	Motif 1510_gi;Alias=;ID=1510-218-E_coli_genome;pvalue=2.73e-05;qvalue= 0.795;sequence=TATTTGTAA;
E_coli_genome	fimo	Nucleotide motif (loose)	2473662	2473670	45.6	+	.	Motif 1510_gi;Alias=;ID=1510-219-E_coli_genome;pvalue=2.73e-05;qvalue= 0.795;sequence=TATTTGAAA;
E_coli_genome	fimo	Nucleotide motif (loose)	2483318	2483326	45.6	+	.	Motif 1510_gi;Alias=;ID=1510-220-E_coli_genome;pvalue=2.73e-05;qvalue= 0.795;sequence=TATTTGAAT;
E_coli_genome	fimo	Nucleotide motif (loose)	2486328	2486336	45.6	+	.	Motif 1510_gi;Alias=;ID=1510-221-E_coli_genome;pvalue=2.73e-05;qvalue= 0.795;sequence=TATTTGAAA;
E_coli_genome	fimo	Nucleotide motif (loose)	2545777	2545785	45.6	+	.	Motif 1510_gi;Alias=;ID=1510-222-E_coli_genome;pvalue=2.73e-05;qvalue= 0.795;sequence=AATTTGAAA;
E_coli_genome	fimo	Nucleotide motif (loose)	2564353	2564361	45.6	+	.	Motif 1510_gi;Alias=;ID=1510-223-E_coli_genome;pvalue=2.73e-05;qvalue= 0.795;sequence=TATTTGAAA;
E_coli_genome	fimo	Nucleotide motif (loose)	2591141	2591149	45.6	+	.	Motif 1510_gi;Alias=;ID=1510-224-E_coli_genome;pvalue=2.73e-05;qvalue= 0.795;sequence=AATTTGAAT;
E_coli_genome	fimo	Nucleotide motif (loose)	2658918	2658926	45.6	+	.	Motif 1510_gi;Alias=;ID=1510-225-E_coli_genome;pvalue=2.73e-05;qvalue= 0.795;sequence=AATTTGTAA;
E_coli_genome	fimo	Nucleotide motif (loose)	2684021	2684029	45.6	+	.	Motif 1510_gi;Alias=;ID=1510-226-E_coli_genome;pvalue=2.73e-05;qvalue= 0.795;sequence=TATTTGTAT;
E_coli_genome	fimo	Nucleotide motif (loose)	2759265	2759273	45.6	+	.	Motif 1510_gi;Alias=;ID=1510-227-E_coli_genome;pvalue=2.73e-05;qvalue= 0.795;sequence=TATTTGAAA;
E_coli_genome	fimo	Nucleotide motif (loose)	2784074	2784082	45.6	+	.	Motif 1510_gi;Alias=;ID=1510-228-E_coli_genome;pvalue=2.73e-05;qvalue= 0.795;sequence=TATTTGAAT;
E_coli_genome	fimo	Nucleotide motif (loose)	2784125	2784133	45.6	+	.	Motif 1510_gi;Alias=;ID=1510-229-E_coli_genome;pvalue=2.73e-05;qvalue= 0.795;sequence=AATTTGAAA;
E_coli_genome	fimo	Nucleotide motif (loose)	2796637	2796645	45.6	+	.	Motif 1510_gi;Alias=;ID=1510-230-E_coli_genome;pvalue=2.73e-05;qvalue= 0.795;sequence=AATTTGAAT;
E_coli_genome	fimo	Nucleotide motif (loose)	2926797	2926805	45.6	+	.	Motif 1510_gi;Alias=;ID=1510-231-E_coli_genome;pvalue=2.73e-05;qvalue= 0.795;sequence=TATTTGTAT;
E_coli_genome	fimo	Nucleotide motif (loose)	2934102	2934110	45.6	+	.	Motif 1510_gi;Alias=;ID=1510-232-E_coli_genome;pvalue=2.73e-05;qvalue= 0.795;sequence=TATTTGAAA;
E_coli_genome	fimo	Nucleotide motif (loose)	2940453	2940461	45.6	+	.	Motif 1510_gi;Alias=;ID=1510-233-E_coli_genome;pvalue=2.73e-05;qvalue= 0.795;sequence=AATTTGAAA;
E_coli_genome	fimo	Nucleotide motif (loose)	2993455	2993463	45.6	+	.	Motif 1510_gi;Alias=;ID=1510-234-E_coli_genome;pvalue=2.73e-05;qvalue= 0.795;sequence=AATTTGTAT;
E_coli_genome	fimo	Nucleotide motif (loose)	3050925	3050933	45.6	+	.	Motif 1510_gi;Alias=;ID=1510-235-E_coli_genome;pvalue=2.73e-05;qvalue= 0.795;sequence=AATTTGAAT;
E_coli_genome	fimo	Nucleotide motif (loose)	3176774	3176782	45.6	+	.	Motif 1510_gi;Alias=;ID=1510-236-E_coli_genome;pvalue=2.73e-05;qvalue= 0.795;sequence=AATTTGTAA;
E_coli_genome	fimo	Nucleotide motif (loose)	3187518	3187526	45.6	+	.	Motif 1510_gi;Alias=;ID=1510-237-E_coli_genome;pvalue=2.73e-05;qvalue= 0.795;sequence=AATTTGAAA;
E_coli_genome	fimo	Nucleotide motif (loose)	3247605	3247613	45.6	+	.	Motif 1510_gi;Alias=;ID=1510-238-E_coli_genome;pvalue=2.73e-05;qvalue= 0.795;sequence=AATTTGAAT;
E_coli_genome	fimo	Nucleotide motif (loose)	3318186	3318194	45.6	+	.	Motif 1510_gi;Alias=;ID=1510-239-E_coli_genome;pvalue=2.73e-05;qvalue= 0.795;sequence=TATTTGAAA;
E_coli_genome	fimo	Nucleotide motif (loose)	3469547	3469555	45.6	+	.	Motif 1510_gi;Alias=;ID=1510-240-E_coli_genome;pvalue=2.73e-05;qvalue= 0.795;sequence=TATTTGAAT;
E_coli_genome	fimo	Nucleotide motif (loose)	3536611	3536619	45.6	+	.	Motif 1510_gi;Alias=;ID=1510-241-E_coli_genome;pvalue=2.73e-05;qvalue= 0.795;sequence=AATTTGTAA;
E_coli_genome	fimo	Nucleotide motif (loose)	3558431	3558439	45.6	+	.	Motif 1510_gi;Alias=;ID=1510-242-E_coli_genome;pvalue=2.73e-05;qvalue= 0.795;sequence=TATTTGAAA;
E_coli_genome	fimo	Nucleotide motif (loose)	3634894	3634902	45.6	+	.	Motif 1510_gi;Alias=;ID=1510-243-E_coli_genome;pvalue=2.73e-05;qvalue= 0.795;sequence=AATTTGTAT;
E_coli_genome	fimo	Nucleotide motif (loose)	3711550	3711558	45.6	+	.	Motif 1510_gi;Alias=;ID=1510-244-E_coli_genome;pvalue=2.73e-05;qvalue= 0.795;sequence=AATTTGAAA;
E_coli_genome	fimo	Nucleotide motif (loose)	3742662	3742670	45.6	+	.	Motif 1510_gi;Alias=;ID=1510-245-E_coli_genome;pvalue=2.73e-05;qvalue= 0.795;sequence=TATTTGAAA;
E_coli_genome	fimo	Nucleotide motif (loose)	3768510	3768518	45.6	+	.	Motif 1510_gi;Alias=;ID=1510-246-E_coli_genome;pvalue=2.73e-05;qvalue= 0.795;sequence=AATTTGAAT;
E_coli_genome	fimo	Nucleotide motif (loose)	3793383	3793391	45.6	+	.	Motif 1510_gi;Alias=;ID=1510-247-E_coli_genome;pvalue=2.73e-05;qvalue= 0.795;sequence=TATTTGTAA;
E_coli_genome	fimo	Nucleotide motif (loose)	3798326	3798334	45.6	+	.	Motif 1510_gi;Alias=;ID=1510-248-E_coli_genome;pvalue=2.73e-05;qvalue= 0.795;sequence=TATTTGTAT;
E_coli_genome	fimo	Nucleotide motif (loose)	3806576	3806584	45.6	+	.	Motif 1510_gi;Alias=;ID=1510-249-E_coli_genome;pvalue=2.73e-05;qvalue= 0.795;sequence=AATTTGAAA;
E_coli_genome	fimo	Nucleotide motif (loose)	3836909	3836917	45.6	+	.	Motif 1510_gi;Alias=;ID=1510-250-E_coli_genome;pvalue=2.73e-05;qvalue= 0.795;sequence=TATTTGTAA;
E_coli_genome	fimo	Nucleotide motif (loose)	3882349	3882357	45.6	+	.	Motif 1510_gi;Alias=;ID=1510-251-E_coli_genome;pvalue=2.73e-05;qvalue= 0.795;sequence=AATTTGAAA;
E_coli_genome	fimo	Nucleotide motif (loose)	3933129	3933137	45.6	+	.	Motif 1510_gi;Alias=;ID=1510-252-E_coli_genome;pvalue=2.73e-05;qvalue= 0.795;sequence=AATTTGAAA;
E_coli_genome	fimo	Nucleotide motif (loose)	4073643	4073651	45.6	+	.	Motif 1510_gi;Alias=;ID=1510-253-E_coli_genome;pvalue=2.73e-05;qvalue= 0.795;sequence=TATTTGTAA;
E_coli_genome	fimo	Nucleotide motif (loose)	4101156	4101164	45.6	+	.	Motif 1510_gi;Alias=;ID=1510-254-E_coli_genome;pvalue=2.73e-05;qvalue= 0.795;sequence=AATTTGAAA;
E_coli_genome	fimo	Nucleotide motif (loose)	4143195	4143203	45.6	+	.	Motif 1510_gi;Alias=;ID=1510-255-E_coli_genome;pvalue=2.73e-05;qvalue= 0.795;sequence=TATTTGTAT;
E_coli_genome	fimo	Nucleotide motif (loose)	4149073	4149081	45.6	+	.	Motif 1510_gi;Alias=;ID=1510-256-E_coli_genome;pvalue=2.73e-05;qvalue= 0.795;sequence=TATTTGTAT;
E_coli_genome	fimo	Nucleotide motif (loose)	4150340	4150348	45.6	+	.	Motif 1510_gi;Alias=;ID=1510-257-E_coli_genome;pvalue=2.73e-05;qvalue= 0.795;sequence=AATTTGAAT;
E_coli_genome	fimo	Nucleotide motif (loose)	4272793	4272801	45.6	+	.	Motif 1510_gi;Alias=;ID=1510-258-E_coli_genome;pvalue=2.73e-05;qvalue= 0.795;sequence=TATTTGAAT;
E_coli_genome	fimo	Nucleotide motif (loose)	4282331	4282339	45.6	+	.	Motif 1510_gi;Alias=;ID=1510-259-E_coli_genome;pvalue=2.73e-05;qvalue= 0.795;sequence=AATTTGAAT;
E_coli_genome	fimo	Nucleotide motif (loose)	4306323	4306331	45.6	+	.	Motif 1510_gi;Alias=;ID=1510-260-E_coli_genome;pvalue=2.73e-05;qvalue= 0.795;sequence=AATTTGTAA;
E_coli_genome	fimo	Nucleotide motif (loose)	4356120	4356128	45.6	+	.	Motif 1510_gi;Alias=;ID=1510-261-E_coli_genome;pvalue=2.73e-05;qvalue= 0.795;sequence=AATTTGTAT;
E_coli_genome	fimo	Nucleotide motif (loose)	4392437	4392445	45.6	+	.	Motif 1510_gi;Alias=;ID=1510-262-E_coli_genome;pvalue=2.73e-05;qvalue= 0.795;sequence=AATTTGAAA;
E_coli_genome	fimo	Nucleotide motif (loose)	4392549	4392557	45.6	+	.	Motif 1510_gi;Alias=;ID=1510-263-E_coli_genome;pvalue=2.73e-05;qvalue= 0.795;sequence=AATTTGAAA;
E_coli_genome	fimo	Nucleotide motif (loose)	4418489	4418497	45.6	+	.	Motif 1510_gi;Alias=;ID=1510-264-E_coli_genome;pvalue=2.73e-05;qvalue= 0.795;sequence=TATTTGAAA;
E_coli_genome	fimo	Nucleotide motif (loose)	4437753	4437761	45.6	+	.	Motif 1510_gi;Alias=;ID=1510-265-E_coli_genome;pvalue=2.73e-05;qvalue= 0.795;sequence=TATTTGTAA;
E_coli_genome	fimo	Nucleotide motif (loose)	4442748	4442756	45.6	+	.	Motif 1510_gi;Alias=;ID=1510-266-E_coli_genome;pvalue=2.73e-05;qvalue= 0.795;sequence=TATTTGAAA;
E_coli_genome	fimo	Nucleotide motif (loose)	4472622	4472630	45.6	+	.	Motif 1510_gi;Alias=;ID=1510-267-E_coli_genome;pvalue=2.73e-05;qvalue= 0.795;sequence=TATTTGAAT;
E_coli_genome	fimo	Nucleotide motif (loose)	4475393	4475401	45.6	+	.	Motif 1510_gi;Alias=;ID=1510-268-E_coli_genome;pvalue=2.73e-05;qvalue= 0.795;sequence=AATTTGTAA;
E_coli_genome	fimo	Nucleotide motif (loose)	4545342	4545350	45.6	+	.	Motif 1510_gi;Alias=;ID=1510-269-E_coli_genome;pvalue=2.73e-05;qvalue= 0.795;sequence=TATTTGAAT;
E_coli_genome	fimo	Nucleotide motif (loose)	4557248	4557256	45.6	+	.	Motif 1510_gi;Alias=;ID=1510-270-E_coli_genome;pvalue=2.73e-05;qvalue= 0.795;sequence=AATTTGAAA;
E_coli_genome	fimo	Nucleotide motif (loose)	4571682	4571690	45.6	+	.	Motif 1510_gi;Alias=;ID=1510-271-E_coli_genome;pvalue=2.73e-05;qvalue= 0.795;sequence=TATTTGAAT;
E_coli_genome	fimo	Nucleotide motif (loose)	4606023	4606031	45.6	+	.	Motif 1510_gi;Alias=;ID=1510-272-E_coli_genome;pvalue=2.73e-05;qvalue= 0.795;sequence=AATTTGAAT;
E_coli_genome	fimo	Nucleotide motif (loose)	4640864	4640872	45.6	+	.	Motif 1510_gi;Alias=;ID=1510-273-E_coli_genome;pvalue=2.73e-05;qvalue= 0.795;sequence=AATTTGTAA;
##gff-version 3
E_coli_genome	fimo	Nucleotide motif (loose)	40416	40424	45.6	-	.	Motif 1534_gi;Alias=;ID=1534-1-E_coli_genome;pvalue=2.73e-05;qvalue= 0.579;sequence=AAGATTAAT;
E_coli_genome	fimo	Nucleotide motif (loose)	40803	40811	45.6	-	.	Motif 1534_gi;Alias=;ID=1534-2-E_coli_genome;pvalue=2.73e-05;qvalue= 0.579;sequence=TAGATAAAA;
E_coli_genome	fimo	Nucleotide motif (loose)	119707	119715	45.6	-	.	Motif 1534_gi;Alias=;ID=1534-3-E_coli_genome;pvalue=2.73e-05;qvalue= 0.579;sequence=AAGATAAAA;
E_coli_genome	fimo	Nucleotide motif (loose)	173411	173419	45.6	-	.	Motif 1534_gi;Alias=;ID=1534-4-E_coli_genome;pvalue=2.73e-05;qvalue= 0.579;sequence=TAGATAAAA;
E_coli_genome	fimo	Nucleotide motif (loose)	182694	182702	45.6	-	.	Motif 1534_gi;Alias=;ID=1534-5-E_coli_genome;pvalue=2.73e-05;qvalue= 0.579;sequence=TAGATTAAT;
E_coli_genome	fimo	Nucleotide motif (loose)	292889	292897	45.6	-	.	Motif 1534_gi;Alias=;ID=1534-6-E_coli_genome;pvalue=2.73e-05;qvalue= 0.579;sequence=AAGATTAAT;
E_coli_genome	fimo	Nucleotide motif (loose)	310904	310912	45.6	-	.	Motif 1534_gi;Alias=;ID=1534-7-E_coli_genome;pvalue=2.73e-05;qvalue= 0.579;sequence=AAGATAAAA;
E_coli_genome	fimo	Nucleotide motif (loose)	316745	316753	45.6	-	.	Motif 1534_gi;Alias=;ID=1534-8-E_coli_genome;pvalue=2.73e-05;qvalue= 0.579;sequence=TAGATTAAT;
E_coli_genome	fimo	Nucleotide motif (loose)	348805	348813	45.6	-	.	Motif 1534_gi;Alias=;ID=1534-9-E_coli_genome;pvalue=2.73e-05;qvalue= 0.579;sequence=AAGATAAAT;
E_coli_genome	fimo	Nucleotide motif (loose)	354855	354863	45.6	-	.	Motif 1534_gi;Alias=;ID=1534-10-E_coli_genome;pvalue=2.73e-05;qvalue= 0.579;sequence=AAGATAAAA;
E_coli_genome	fimo	Nucleotide motif (loose)	385106	385114	45.6	-	.	Motif 1534_gi;Alias=;ID=1534-11-E_coli_genome;pvalue=2.73e-05;qvalue= 0.579;sequence=AAGATTAAA;
E_coli_genome	fimo	Nucleotide motif (loose)	389889	389897	45.6	-	.	Motif 1534_gi;Alias=;ID=1534-12-E_coli_genome;pvalue=2.73e-05;qvalue= 0.579;sequence=AAGATTAAA;
E_coli_genome	fimo	Nucleotide motif (loose)	394448	394456	45.6	-	.	Motif 1534_gi;Alias=;ID=1534-13-E_coli_genome;pvalue=2.73e-05;qvalue= 0.579;sequence=TAGATTAAA;
E_coli_genome	fimo	Nucleotide motif (loose)	474708	474716	45.6	-	.	Motif 1534_gi;Alias=;ID=1534-14-E_coli_genome;pvalue=2.73e-05;qvalue= 0.579;sequence=AAGATAAAT;
E_coli_genome	fimo	Nucleotide motif (loose)	504829	504837	45.6	-	.	Motif 1534_gi;Alias=;ID=1534-15-E_coli_genome;pvalue=2.73e-05;qvalue= 0.579;sequence=AAGATAAAT;
E_coli_genome	fimo	Nucleotide motif (loose)	538749	538757	45.6	-	.	Motif 1534_gi;Alias=;ID=1534-16-E_coli_genome;pvalue=2.73e-05;qvalue= 0.579;sequence=AAGATAAAT;
E_coli_genome	fimo	Nucleotide motif (loose)	538839	538847	45.6	-	.	Motif 1534_gi;Alias=;ID=1534-17-E_coli_genome;pvalue=2.73e-05;qvalue= 0.579;sequence=AAGATTAAT;
E_coli_genome	fimo	Nucleotide motif (loose)	568327	568335	45.6	-	.	Motif 1534_gi;Alias=;ID=1534-18-E_coli_genome;pvalue=2.73e-05;qvalue= 0.579;sequence=AAGATAAAT;
E_coli_genome	fimo	Nucleotide motif (loose)	576534	576542	45.6	-	.	Motif 1534_gi;Alias=;ID=1534-19-E_coli_genome;pvalue=2.73e-05;qvalue= 0.579;sequence=AAGATAAAA;
E_coli_genome	fimo	Nucleotide motif (loose)	583533	583541	45.6	-	.	Motif 1534_gi;Alias=;ID=1534-20-E_coli_genome;pvalue=2.73e-05;qvalue= 0.579;sequence=AAGATTAAA;
E_coli_genome	fimo	Nucleotide motif (loose)	585838	585846	45.6	-	.	Motif 1534_gi;Alias=;ID=1534-21-E_coli_genome;pvalue=2.73e-05;qvalue= 0.579;sequence=TAGATAAAA;
E_coli_genome	fimo	Nucleotide motif (loose)	587019	587027	45.6	-	.	Motif 1534_gi;Alias=;ID=1534-22-E_coli_genome;pvalue=2.73e-05;qvalue= 0.579;sequence=AAGATTAAT;
E_coli_genome	fimo	Nucleotide motif (loose)	614972	614980	45.6	-	.	Motif 1534_gi;Alias=;ID=1534-23-E_coli_genome;pvalue=2.73e-05;qvalue= 0.579;sequence=AAGATAAAT;
E_coli_genome	fimo	Nucleotide motif (loose)	678794	678802	45.6	-	.	Motif 1534_gi;Alias=;ID=1534-24-E_coli_genome;pvalue=2.73e-05;qvalue= 0.579;sequence=AAGATAAAA;
E_coli_genome	fimo	Nucleotide motif (loose)	697366	697374	45.6	-	.	Motif 1534_gi;Alias=;ID=1534-25-E_coli_genome;pvalue=2.73e-05;qvalue= 0.579;sequence=TAGATTAAT;
E_coli_genome	fimo	Nucleotide motif (loose)	704102	704110	45.6	-	.	Motif 1534_gi;Alias=;ID=1534-26-E_coli_genome;pvalue=2.73e-05;qvalue= 0.579;sequence=AAGATTAAT;
E_coli_genome	fimo	Nucleotide motif (loose)	770997	771005	45.6	-	.	Motif 1534_gi;Alias=;ID=1534-27-E_coli_genome;pvalue=2.73e-05;qvalue= 0.579;sequence=AAGATAAAA;
E_coli_genome	fimo	Nucleotide motif (loose)	911811	911819	45.6	-	.	Motif 1534_gi;Alias=;ID=1534-28-E_coli_genome;pvalue=2.73e-05;qvalue= 0.579;sequence=AAGATAAAT;
E_coli_genome	fimo	Nucleotide motif (loose)	987255	987263	45.6	-	.	Motif 1534_gi;Alias=;ID=1534-29-E_coli_genome;pvalue=2.73e-05;qvalue= 0.579;sequence=TAGATTAAA;
E_coli_genome	fimo	Nucleotide motif (loose)	1004048	1004056	45.6	-	.	Motif 1534_gi;Alias=;ID=1534-30-E_coli_genome;pvalue=2.73e-05;qvalue= 0.579;sequence=AAGATAAAT;
E_coli_genome	fimo	Nucleotide motif (loose)	1006154	1006162	45.6	-	.	Motif 1534_gi;Alias=;ID=1534-31-E_coli_genome;pvalue=2.73e-05;qvalue= 0.579;sequence=TAGATAAAT;
E_coli_genome	fimo	Nucleotide motif (loose)	1020270	1020278	45.6	-	.	Motif 1534_gi;Alias=;ID=1534-32-E_coli_genome;pvalue=2.73e-05;qvalue= 0.579;sequence=AAGATTAAA;
E_coli_genome	fimo	Nucleotide motif (loose)	1021040	1021048	45.6	-	.	Motif 1534_gi;Alias=;ID=1534-33-E_coli_genome;pvalue=2.73e-05;qvalue= 0.579;sequence=AAGATTAAT;
E_coli_genome	fimo	Nucleotide motif (loose)	1055900	1055908	45.6	-	.	Motif 1534_gi;Alias=;ID=1534-34-E_coli_genome;pvalue=2.73e-05;qvalue= 0.579;sequence=AAGATTAAT;
E_coli_genome	fimo	Nucleotide motif (loose)	1057023	1057031	45.6	-	.	Motif 1534_gi;Alias=;ID=1534-35-E_coli_genome;pvalue=2.73e-05;qvalue= 0.579;sequence=AAGATAAAA;
E_coli_genome	fimo	Nucleotide motif (loose)	1151887	1151895	45.6	-	.	Motif 1534_gi;Alias=;ID=1534-36-E_coli_genome;pvalue=2.73e-05;qvalue= 0.579;sequence=AAGATAAAA;
E_coli_genome	fimo	Nucleotide motif (loose)	1155878	1155886	45.6	-	.	Motif 1534_gi;Alias=;ID=1534-37-E_coli_genome;pvalue=2.73e-05;qvalue= 0.579;sequence=TAGATTAAA;
E_coli_genome	fimo	Nucleotide motif (loose)	1207213	1207221	45.6	-	.	Motif 1534_gi;Alias=;ID=1534-38-E_coli_genome;pvalue=2.73e-05;qvalue= 0.579;sequence=AAGATAAAA;
E_coli_genome	fimo	Nucleotide motif (loose)	1217215	1217223	45.6	-	.	Motif 1534_gi;Alias=;ID=1534-39-E_coli_genome;pvalue=2.73e-05;qvalue= 0.579;sequence=AAGATAAAA;
E_coli_genome	fimo	Nucleotide motif (loose)	1229878	1229886	45.6	-	.	Motif 1534_gi;Alias=;ID=1534-40-E_coli_genome;pvalue=2.73e-05;qvalue= 0.579;sequence=TAGATAAAA;
E_coli_genome	fimo	Nucleotide motif (loose)	1239236	1239244	45.6	-	.	Motif 1534_gi;Alias=;ID=1534-41-E_coli_genome;pvalue=2.73e-05;qvalue= 0.579;sequence=AAGATAAAT;
E_coli_genome	fimo	Nucleotide motif (loose)	1290158	1290166	45.6	-	.	Motif 1534_gi;Alias=;ID=1534-42-E_coli_genome;pvalue=2.73e-05;qvalue= 0.579;sequence=TAGATAAAA;
E_coli_genome	fimo	Nucleotide motif (loose)	1312356	1312364	45.6	-	.	Motif 1534_gi;Alias=;ID=1534-43-E_coli_genome;pvalue=2.73e-05;qvalue= 0.579;sequence=AAGATAAAT;
E_coli_genome	fimo	Nucleotide motif (loose)	1351748	1351756	45.6	-	.	Motif 1534_gi;Alias=;ID=1534-44-E_coli_genome;pvalue=2.73e-05;qvalue= 0.579;sequence=TAGATAAAA;
E_coli_genome	fimo	Nucleotide motif (loose)	1351776	1351784	45.6	-	.	Motif 1534_gi;Alias=;ID=1534-45-E_coli_genome;pvalue=2.73e-05;qvalue= 0.579;sequence=AAGATTAAA;
E_coli_genome	fimo	Nucleotide motif (loose)	1361312	1361320	45.6	-	.	Motif 1534_gi;Alias=;ID=1534-46-E_coli_genome;pvalue=2.73e-05;qvalue= 0.579;sequence=AAGATAAAT;
E_coli_genome	fimo	Nucleotide motif (loose)	1362464	1362472	45.6	-	.	Motif 1534_gi;Alias=;ID=1534-47-E_coli_genome;pvalue=2.73e-05;qvalue= 0.579;sequence=AAGATTAAA;
E_coli_genome	fimo	Nucleotide motif (loose)	1413258	1413266	45.6	-	.	Motif 1534_gi;Alias=;ID=1534-48-E_coli_genome;pvalue=2.73e-05;qvalue= 0.579;sequence=AAGATAAAT;
E_coli_genome	fimo	Nucleotide motif (loose)	1442030	1442038	45.6	-	.	Motif 1534_gi;Alias=;ID=1534-49-E_coli_genome;pvalue=2.73e-05;qvalue= 0.579;sequence=AAGATAAAT;
E_coli_genome	fimo	Nucleotide motif (loose)	1465941	1465949	45.6	-	.	Motif 1534_gi;Alias=;ID=1534-50-E_coli_genome;pvalue=2.73e-05;qvalue= 0.579;sequence=AAGATTAAT;
E_coli_genome	fimo	Nucleotide motif (loose)	1513377	1513385	45.6	-	.	Motif 1534_gi;Alias=;ID=1534-51-E_coli_genome;pvalue=2.73e-05;qvalue= 0.579;sequence=AAGATAAAA;
E_coli_genome	fimo	Nucleotide motif (loose)	1533557	1533565	45.6	-	.	Motif 1534_gi;Alias=;ID=1534-52-E_coli_genome;pvalue=2.73e-05;qvalue= 0.579;sequence=AAGATAAAT;
E_coli_genome	fimo	Nucleotide motif (loose)	1533677	1533685	45.6	-	.	Motif 1534_gi;Alias=;ID=1534-53-E_coli_genome;pvalue=2.73e-05;qvalue= 0.579;sequence=TAGATAAAT;
E_coli_genome	fimo	Nucleotide motif (loose)	1554307	1554315	45.6	-	.	Motif 1534_gi;Alias=;ID=1534-54-E_coli_genome;pvalue=2.73e-05;qvalue= 0.579;sequence=AAGATAAAA;
E_coli_genome	fimo	Nucleotide motif (loose)	1584352	1584360	45.6	-	.	Motif 1534_gi;Alias=;ID=1534-55-E_coli_genome;pvalue=2.73e-05;qvalue= 0.579;sequence=TAGATTAAA;
E_coli_genome	fimo	Nucleotide motif (loose)	1586606	1586614	45.6	-	.	Motif 1534_gi;Alias=;ID=1534-56-E_coli_genome;pvalue=2.73e-05;qvalue= 0.579;sequence=TAGATTAAA;
E_coli_genome	fimo	Nucleotide motif (loose)	1588936	1588944	45.6	-	.	Motif 1534_gi;Alias=;ID=1534-57-E_coli_genome;pvalue=2.73e-05;qvalue= 0.579;sequence=AAGATAAAA;
E_coli_genome	fimo	Nucleotide motif (loose)	1607304	1607312	45.6	-	.	Motif 1534_gi;Alias=;ID=1534-58-E_coli_genome;pvalue=2.73e-05;qvalue= 0.579;sequence=TAGATAAAA;
E_coli_genome	fimo	Nucleotide motif (loose)	1631376	1631384	45.6	-	.	Motif 1534_gi;Alias=;ID=1534-59-E_coli_genome;pvalue=2.73e-05;qvalue= 0.579;sequence=TAGATAAAA;
E_coli_genome	fimo	Nucleotide motif (loose)	1637618	1637626	45.6	-	.	Motif 1534_gi;Alias=;ID=1534-60-E_coli_genome;pvalue=2.73e-05;qvalue= 0.579;sequence=AAGATTAAT;
E_coli_genome	fimo	Nucleotide motif (loose)	1638928	1638936	45.6	-	.	Motif 1534_gi;Alias=;ID=1534-61-E_coli_genome;pvalue=2.73e-05;qvalue= 0.579;sequence=AAGATAAAA;
E_coli_genome	fimo	Nucleotide motif (loose)	1640403	1640411	45.6	-	.	Motif 1534_gi;Alias=;ID=1534-62-E_coli_genome;pvalue=2.73e-05;qvalue= 0.579;sequence=AAGATTAAA;
E_coli_genome	fimo	Nucleotide motif (loose)	1671846	1671854	45.6	-	.	Motif 1534_gi;Alias=;ID=1534-63-E_coli_genome;pvalue=2.73e-05;qvalue= 0.579;sequence=AAGATAAAA;
E_coli_genome	fimo	Nucleotide motif (loose)	1696249	1696257	45.6	-	.	Motif 1534_gi;Alias=;ID=1534-64-E_coli_genome;pvalue=2.73e-05;qvalue= 0.579;sequence=AAGATTAAT;
E_coli_genome	fimo	Nucleotide motif (loose)	1699231	1699239	45.6	-	.	Motif 1534_gi;Alias=;ID=1534-65-E_coli_genome;pvalue=2.73e-05;qvalue= 0.579;sequence=AAGATAAAT;
E_coli_genome	fimo	Nucleotide motif (loose)	1699298	1699306	45.6	-	.	Motif 1534_gi;Alias=;ID=1534-66-E_coli_genome;pvalue=2.73e-05;qvalue= 0.579;sequence=AAGATAAAA;
E_coli_genome	fimo	Nucleotide motif (loose)	1716349	1716357	45.6	-	.	Motif 1534_gi;Alias=;ID=1534-67-E_coli_genome;pvalue=2.73e-05;qvalue= 0.579;sequence=AAGATAAAA;
E_coli_genome	fimo	Nucleotide motif (loose)	1720982	1720990	45.6	-	.	Motif 1534_gi;Alias=;ID=1534-68-E_coli_genome;pvalue=2.73e-05;qvalue= 0.579;sequence=TAGATTAAT;
E_coli_genome	fimo	Nucleotide motif (loose)	1753453	1753461	45.6	-	.	Motif 1534_gi;Alias=;ID=1534-69-E_coli_genome;pvalue=2.73e-05;qvalue= 0.579;sequence=AAGATTAAA;
E_coli_genome	fimo	Nucleotide motif (loose)	1757272	1757280	45.6	-	.	Motif 1534_gi;Alias=;ID=1534-70-E_coli_genome;pvalue=2.73e-05;qvalue= 0.579;sequence=TAGATAAAA;
E_coli_genome	fimo	Nucleotide motif (loose)	1787164	1787172	45.6	-	.	Motif 1534_gi;Alias=;ID=1534-71-E_coli_genome;pvalue=2.73e-05;qvalue= 0.579;sequence=AAGATAAAT;
E_coli_genome	fimo	Nucleotide motif (loose)	1837235	1837243	45.6	-	.	Motif 1534_gi;Alias=;ID=1534-72-E_coli_genome;pvalue=2.73e-05;qvalue= 0.579;sequence=AAGATTAAT;
E_coli_genome	fimo	Nucleotide motif (loose)	1879013	1879021	45.6	-	.	Motif 1534_gi;Alias=;ID=1534-73-E_coli_genome;pvalue=2.73e-05;qvalue= 0.579;sequence=AAGATTAAA;
E_coli_genome	fimo	Nucleotide motif (loose)	1889881	1889889	45.6	-	.	Motif 1534_gi;Alias=;ID=1534-74-E_coli_genome;pvalue=2.73e-05;qvalue= 0.579;sequence=AAGATAAAA;
E_coli_genome	fimo	Nucleotide motif (loose)	1893843	1893851	45.6	-	.	Motif 1534_gi;Alias=;ID=1534-75-E_coli_genome;pvalue=2.73e-05;qvalue= 0.579;sequence=TAGATAAAA;
E_coli_genome	fimo	Nucleotide motif (loose)	1907421	1907429	45.6	-	.	Motif 1534_gi;Alias=;ID=1534-76-E_coli_genome;pvalue=2.73e-05;qvalue= 0.579;sequence=AAGATTAAA;
E_coli_genome	fimo	Nucleotide motif (loose)	1929467	1929475	45.6	-	.	Motif 1534_gi;Alias=;ID=1534-77-E_coli_genome;pvalue=2.73e-05;qvalue= 0.579;sequence=AAGATAAAA;
E_coli_genome	fimo	Nucleotide motif (loose)	1986881	1986889	45.6	-	.	Motif 1534_gi;Alias=;ID=1534-78-E_coli_genome;pvalue=2.73e-05;qvalue= 0.579;sequence=AAGATAAAT;
E_coli_genome	fimo	Nucleotide motif (loose)	1993681	1993689	45.6	-	.	Motif 1534_gi;Alias=;ID=1534-79-E_coli_genome;pvalue=2.73e-05;qvalue= 0.579;sequence=AAGATTAAT;
E_coli_genome	fimo	Nucleotide motif (loose)	2010168	2010176	45.6	-	.	Motif 1534_gi;Alias=;ID=1534-80-E_coli_genome;pvalue=2.73e-05;qvalue= 0.579;sequence=TAGATAAAA;
E_coli_genome	fimo	Nucleotide motif (loose)	2011492	2011500	45.6	-	.	Motif 1534_gi;Alias=;ID=1534-81-E_coli_genome;pvalue=2.73e-05;qvalue= 0.579;sequence=AAGATAAAA;
E_coli_genome	fimo	Nucleotide motif (loose)	2033582	2033590	45.6	-	.	Motif 1534_gi;Alias=;ID=1534-82-E_coli_genome;pvalue=2.73e-05;qvalue= 0.579;sequence=AAGATAAAT;
E_coli_genome	fimo	Nucleotide motif (loose)	2076786	2076794	45.6	-	.	Motif 1534_gi;Alias=;ID=1534-83-E_coli_genome;pvalue=2.73e-05;qvalue= 0.579;sequence=AAGATAAAA;
E_coli_genome	fimo	Nucleotide motif (loose)	2090285	2090293	45.6	-	.	Motif 1534_gi;Alias=;ID=1534-84-E_coli_genome;pvalue=2.73e-05;qvalue= 0.579;sequence=AAGATTAAT;
E_coli_genome	fimo	Nucleotide motif (loose)	2099412	2099420	45.6	-	.	Motif 1534_gi;Alias=;ID=1534-85-E_coli_genome;pvalue=2.73e-05;qvalue= 0.579;sequence=TAGATAAAA;
E_coli_genome	fimo	Nucleotide motif (loose)	2121899	2121907	45.6	-	.	Motif 1534_gi;Alias=;ID=1534-86-E_coli_genome;pvalue=2.73e-05;qvalue= 0.579;sequence=AAGATAAAA;
E_coli_genome	fimo	Nucleotide motif (loose)	2152672	2152680	45.6	-	.	Motif 1534_gi;Alias=;ID=1534-87-E_coli_genome;pvalue=2.73e-05;qvalue= 0.579;sequence=AAGATAAAA;
E_coli_genome	fimo	Nucleotide motif (loose)	2169507	2169515	45.6	-	.	Motif 1534_gi;Alias=;ID=1534-88-E_coli_genome;pvalue=2.73e-05;qvalue= 0.579;sequence=AAGATTAAA;
E_coli_genome	fimo	Nucleotide motif (loose)	2185838	2185846	45.6	-	.	Motif 1534_gi;Alias=;ID=1534-89-E_coli_genome;pvalue=2.73e-05;qvalue= 0.579;sequence=TAGATTAAT;
E_coli_genome	fimo	Nucleotide motif (loose)	2228898	2228906	45.6	-	.	Motif 1534_gi;Alias=;ID=1534-90-E_coli_genome;pvalue=2.73e-05;qvalue= 0.579;sequence=AAGATAAAT;
E_coli_genome	fimo	Nucleotide motif (loose)	2233796	2233804	45.6	-	.	Motif 1534_gi;Alias=;ID=1534-91-E_coli_genome;pvalue=2.73e-05;qvalue= 0.579;sequence=TAGATAAAA;
E_coli_genome	fimo	Nucleotide motif (loose)	2244213	2244221	45.6	-	.	Motif 1534_gi;Alias=;ID=1534-92-E_coli_genome;pvalue=2.73e-05;qvalue= 0.579;sequence=AAGATAAAA;
E_coli_genome	fimo	Nucleotide motif (loose)	2336102	2336110	45.6	-	.	Motif 1534_gi;Alias=;ID=1534-93-E_coli_genome;pvalue=2.73e-05;qvalue= 0.579;sequence=AAGATAAAT;
E_coli_genome	fimo	Nucleotide motif (loose)	2344170	2344178	45.6	-	.	Motif 1534_gi;Alias=;ID=1534-94-E_coli_genome;pvalue=2.73e-05;qvalue= 0.579;sequence=TAGATTAAT;
E_coli_genome	fimo	Nucleotide motif (loose)	2344571	2344579	45.6	-	.	Motif 1534_gi;Alias=;ID=1534-95-E_coli_genome;pvalue=2.73e-05;qvalue= 0.579;sequence=TAGATAAAT;
E_coli_genome	fimo	Nucleotide motif (loose)	2351504	2351512	45.6	-	.	Motif 1534_gi;Alias=;ID=1534-96-E_coli_genome;pvalue=2.73e-05;qvalue= 0.579;sequence=TAGATAAAT;
E_coli_genome	fimo	Nucleotide motif (loose)	2418843	2418851	45.6	-	.	Motif 1534_gi;Alias=;ID=1534-97-E_coli_genome;pvalue=2.73e-05;qvalue= 0.579;sequence=AAGATAAAA;
E_coli_genome	fimo	Nucleotide motif (loose)	2423612	2423620	45.6	-	.	Motif 1534_gi;Alias=;ID=1534-98-E_coli_genome;pvalue=2.73e-05;qvalue= 0.579;sequence=AAGATAAAA;
E_coli_genome	fimo	Nucleotide motif (loose)	2433963	2433971	45.6	-	.	Motif 1534_gi;Alias=;ID=1534-99-E_coli_genome;pvalue=2.73e-05;qvalue= 0.579;sequence=AAGATAAAA;
E_coli_genome	fimo	Nucleotide motif (loose)	2440384	2440392	45.6	-	.	Motif 1534_gi;Alias=;ID=1534-100-E_coli_genome;pvalue=2.73e-05;qvalue= 0.579;sequence=AAGATTAAT;
E_coli_genome	fimo	Nucleotide motif (loose)	2463440	2463448	45.6	-	.	Motif 1534_gi;Alias=;ID=1534-101-E_coli_genome;pvalue=2.73e-05;qvalue= 0.579;sequence=AAGATAAAA;
E_coli_genome	fimo	Nucleotide motif (loose)	2498559	2498567	45.6	-	.	Motif 1534_gi;Alias=;ID=1534-102-E_coli_genome;pvalue=2.73e-05;qvalue= 0.579;sequence=TAGATAAAT;
E_coli_genome	fimo	Nucleotide motif (loose)	2571481	2571489	45.6	-	.	Motif 1534_gi;Alias=;ID=1534-103-E_coli_genome;pvalue=2.73e-05;qvalue= 0.579;sequence=AAGATAAAT;
E_coli_genome	fimo	Nucleotide motif (loose)	2590528	2590536	45.6	-	.	Motif 1534_gi;Alias=;ID=1534-104-E_coli_genome;pvalue=2.73e-05;qvalue= 0.579;sequence=AAGATAAAT;
E_coli_genome	fimo	Nucleotide motif (loose)	2629385	2629393	45.6	-	.	Motif 1534_gi;Alias=;ID=1534-105-E_coli_genome;pvalue=2.73e-05;qvalue= 0.579;sequence=TAGATAAAA;
E_coli_genome	fimo	Nucleotide motif (loose)	2629701	2629709	45.6	-	.	Motif 1534_gi;Alias=;ID=1534-106-E_coli_genome;pvalue=2.73e-05;qvalue= 0.579;sequence=TAGATTAAA;
E_coli_genome	fimo	Nucleotide motif (loose)	2719150	2719158	45.6	-	.	Motif 1534_gi;Alias=;ID=1534-107-E_coli_genome;pvalue=2.73e-05;qvalue= 0.579;sequence=AAGATTAAA;
E_coli_genome	fimo	Nucleotide motif (loose)	2757067	2757075	45.6	-	.	Motif 1534_gi;Alias=;ID=1534-108-E_coli_genome;pvalue=2.73e-05;qvalue= 0.579;sequence=AAGATAAAT;
E_coli_genome	fimo	Nucleotide motif (loose)	2771748	2771756	45.6	-	.	Motif 1534_gi;Alias=;ID=1534-109-E_coli_genome;pvalue=2.73e-05;qvalue= 0.579;sequence=AAGATAAAT;
E_coli_genome	fimo	Nucleotide motif (loose)	2784213	2784221	45.6	-	.	Motif 1534_gi;Alias=;ID=1534-110-E_coli_genome;pvalue=2.73e-05;qvalue= 0.579;sequence=AAGATAAAA;
E_coli_genome	fimo	Nucleotide motif (loose)	2798579	2798587	45.6	-	.	Motif 1534_gi;Alias=;ID=1534-111-E_coli_genome;pvalue=2.73e-05;qvalue= 0.579;sequence=TAGATTAAA;
E_coli_genome	fimo	Nucleotide motif (loose)	2799012	2799020	45.6	-	.	Motif 1534_gi;Alias=;ID=1534-112-E_coli_genome;pvalue=2.73e-05;qvalue= 0.579;sequence=TAGATAAAA;
E_coli_genome	fimo	Nucleotide motif (loose)	2825727	2825735	45.6	-	.	Motif 1534_gi;Alias=;ID=1534-113-E_coli_genome;pvalue=2.73e-05;qvalue= 0.579;sequence=AAGATAAAT;
E_coli_genome	fimo	Nucleotide motif (loose)	2827336	2827344	45.6	-	.	Motif 1534_gi;Alias=;ID=1534-114-E_coli_genome;pvalue=2.73e-05;qvalue= 0.579;sequence=TAGATAAAA;
E_coli_genome	fimo	Nucleotide motif (loose)	2914826	2914834	45.6	-	.	Motif 1534_gi;Alias=;ID=1534-115-E_coli_genome;pvalue=2.73e-05;qvalue= 0.579;sequence=AAGATAAAA;
E_coli_genome	fimo	Nucleotide motif (loose)	2958954	2958962	45.6	-	.	Motif 1534_gi;Alias=;ID=1534-116-E_coli_genome;pvalue=2.73e-05;qvalue= 0.579;sequence=AAGATTAAA;
E_coli_genome	fimo	Nucleotide motif (loose)	3024758	3024766	45.6	-	.	Motif 1534_gi;Alias=;ID=1534-117-E_coli_genome;pvalue=2.73e-05;qvalue= 0.579;sequence=AAGATAAAT;
E_coli_genome	fimo	Nucleotide motif (loose)	3031945	3031953	45.6	-	.	Motif 1534_gi;Alias=;ID=1534-118-E_coli_genome;pvalue=2.73e-05;qvalue= 0.579;sequence=AAGATAAAA;
E_coli_genome	fimo	Nucleotide motif (loose)	3038327	3038335	45.6	-	.	Motif 1534_gi;Alias=;ID=1534-119-E_coli_genome;pvalue=2.73e-05;qvalue= 0.579;sequence=AAGATAAAA;
E_coli_genome	fimo	Nucleotide motif (loose)	3088121	3088129	45.6	-	.	Motif 1534_gi;Alias=;ID=1534-120-E_coli_genome;pvalue=2.73e-05;qvalue= 0.579;sequence=TAGATTAAA;
E_coli_genome	fimo	Nucleotide motif (loose)	3122956	3122964	45.6	-	.	Motif 1534_gi;Alias=;ID=1534-121-E_coli_genome;pvalue=2.73e-05;qvalue= 0.579;sequence=AAGATAAAA;
E_coli_genome	fimo	Nucleotide motif (loose)	3162921	3162929	45.6	-	.	Motif 1534_gi;Alias=;ID=1534-122-E_coli_genome;pvalue=2.73e-05;qvalue= 0.579;sequence=AAGATTAAT;
E_coli_genome	fimo	Nucleotide motif (loose)	3188600	3188608	45.6	-	.	Motif 1534_gi;Alias=;ID=1534-123-E_coli_genome;pvalue=2.73e-05;qvalue= 0.579;sequence=AAGATTAAA;
E_coli_genome	fimo	Nucleotide motif (loose)	3209182	3209190	45.6	-	.	Motif 1534_gi;Alias=;ID=1534-124-E_coli_genome;pvalue=2.73e-05;qvalue= 0.579;sequence=TAGATAAAA;
E_coli_genome	fimo	Nucleotide motif (loose)	3252800	3252808	45.6	-	.	Motif 1534_gi;Alias=;ID=1534-125-E_coli_genome;pvalue=2.73e-05;qvalue= 0.579;sequence=AAGATAAAT;
E_coli_genome	fimo	Nucleotide motif (loose)	3253263	3253271	45.6	-	.	Motif 1534_gi;Alias=;ID=1534-126-E_coli_genome;pvalue=2.73e-05;qvalue= 0.579;sequence=AAGATTAAT;
E_coli_genome	fimo	Nucleotide motif (loose)	3278410	3278418	45.6	-	.	Motif 1534_gi;Alias=;ID=1534-127-E_coli_genome;pvalue=2.73e-05;qvalue= 0.579;sequence=AAGATAAAA;
E_coli_genome	fimo	Nucleotide motif (loose)	3293544	3293552	45.6	-	.	Motif 1534_gi;Alias=;ID=1534-128-E_coli_genome;pvalue=2.73e-05;qvalue= 0.579;sequence=AAGATAAAA;
E_coli_genome	fimo	Nucleotide motif (loose)	3302582	3302590	45.6	-	.	Motif 1534_gi;Alias=;ID=1534-129-E_coli_genome;pvalue=2.73e-05;qvalue= 0.579;sequence=AAGATAAAT;
E_coli_genome	fimo	Nucleotide motif (loose)	3322567	3322575	45.6	-	.	Motif 1534_gi;Alias=;ID=1534-130-E_coli_genome;pvalue=2.73e-05;qvalue= 0.579;sequence=AAGATTAAA;
E_coli_genome	fimo	Nucleotide motif (loose)	3330827	3330835	45.6	-	.	Motif 1534_gi;Alias=;ID=1534-131-E_coli_genome;pvalue=2.73e-05;qvalue= 0.579;sequence=AAGATAAAT;
E_coli_genome	fimo	Nucleotide motif (loose)	3347765	3347773	45.6	-	.	Motif 1534_gi;Alias=;ID=1534-132-E_coli_genome;pvalue=2.73e-05;qvalue= 0.579;sequence=TAGATAAAA;
E_coli_genome	fimo	Nucleotide motif (loose)	3348234	3348242	45.6	-	.	Motif 1534_gi;Alias=;ID=1534-133-E_coli_genome;pvalue=2.73e-05;qvalue= 0.579;sequence=AAGATTAAT;
E_coli_genome	fimo	Nucleotide motif (loose)	3373352	3373360	45.6	-	.	Motif 1534_gi;Alias=;ID=1534-134-E_coli_genome;pvalue=2.73e-05;qvalue= 0.579;sequence=AAGATTAAA;
E_coli_genome	fimo	Nucleotide motif (loose)	3397887	3397895	45.6	-	.	Motif 1534_gi;Alias=;ID=1534-135-E_coli_genome;pvalue=2.73e-05;qvalue= 0.579;sequence=AAGATAAAT;
E_coli_genome	fimo	Nucleotide motif (loose)	3407572	3407580	45.6	-	.	Motif 1534_gi;Alias=;ID=1534-136-E_coli_genome;pvalue=2.73e-05;qvalue= 0.579;sequence=TAGATAAAT;
E_coli_genome	fimo	Nucleotide motif (loose)	3413697	3413705	45.6	-	.	Motif 1534_gi;Alias=;ID=1534-137-E_coli_genome;pvalue=2.73e-05;qvalue= 0.579;sequence=AAGATTAAT;
E_coli_genome	fimo	Nucleotide motif (loose)	3513299	3513307	45.6	-	.	Motif 1534_gi;Alias=;ID=1534-138-E_coli_genome;pvalue=2.73e-05;qvalue= 0.579;sequence=AAGATAAAT;
E_coli_genome	fimo	Nucleotide motif (loose)	3565804	3565812	45.6	-	.	Motif 1534_gi;Alias=;ID=1534-139-E_coli_genome;pvalue=2.73e-05;qvalue= 0.579;sequence=AAGATAAAA;
E_coli_genome	fimo	Nucleotide motif (loose)	3632634	3632642	45.6	-	.	Motif 1534_gi;Alias=;ID=1534-140-E_coli_genome;pvalue=2.73e-05;qvalue= 0.579;sequence=AAGATAAAA;
E_coli_genome	fimo	Nucleotide motif (loose)	3634653	3634661	45.6	-	.	Motif 1534_gi;Alias=;ID=1534-141-E_coli_genome;pvalue=2.73e-05;qvalue= 0.579;sequence=AAGATTAAT;
E_coli_genome	fimo	Nucleotide motif (loose)	3640750	3640758	45.6	-	.	Motif 1534_gi;Alias=;ID=1534-142-E_coli_genome;pvalue=2.73e-05;qvalue= 0.579;sequence=TAGATTAAT;
E_coli_genome	fimo	Nucleotide motif (loose)	3675388	3675396	45.6	-	.	Motif 1534_gi;Alias=;ID=1534-143-E_coli_genome;pvalue=2.73e-05;qvalue= 0.579;sequence=AAGATAAAT;
E_coli_genome	fimo	Nucleotide motif (loose)	3700889	3700897	45.6	-	.	Motif 1534_gi;Alias=;ID=1534-144-E_coli_genome;pvalue=2.73e-05;qvalue= 0.579;sequence=TAGATAAAA;
E_coli_genome	fimo	Nucleotide motif (loose)	3703824	3703832	45.6	-	.	Motif 1534_gi;Alias=;ID=1534-145-E_coli_genome;pvalue=2.73e-05;qvalue= 0.579;sequence=TAGATAAAT;
E_coli_genome	fimo	Nucleotide motif (loose)	3721900	3721908	45.6	-	.	Motif 1534_gi;Alias=;ID=1534-146-E_coli_genome;pvalue=2.73e-05;qvalue= 0.579;sequence=AAGATAAAA;
E_coli_genome	fimo	Nucleotide motif (loose)	3723717	3723725	45.6	-	.	Motif 1534_gi;Alias=;ID=1534-147-E_coli_genome;pvalue=2.73e-05;qvalue= 0.579;sequence=AAGATTAAA;
E_coli_genome	fimo	Nucleotide motif (loose)	3756280	3756288	45.6	-	.	Motif 1534_gi;Alias=;ID=1534-148-E_coli_genome;pvalue=2.73e-05;qvalue= 0.579;sequence=AAGATAAAT;
E_coli_genome	fimo	Nucleotide motif (loose)	3757914	3757922	45.6	-	.	Motif 1534_gi;Alias=;ID=1534-149-E_coli_genome;pvalue=2.73e-05;qvalue= 0.579;sequence=TAGATTAAT;
E_coli_genome	fimo	Nucleotide motif (loose)	3776640	3776648	45.6	-	.	Motif 1534_gi;Alias=;ID=1534-150-E_coli_genome;pvalue=2.73e-05;qvalue= 0.579;sequence=AAGATAAAT;
E_coli_genome	fimo	Nucleotide motif (loose)	3798712	3798720	45.6	-	.	Motif 1534_gi;Alias=;ID=1534-151-E_coli_genome;pvalue=2.73e-05;qvalue= 0.579;sequence=AAGATAAAA;
E_coli_genome	fimo	Nucleotide motif (loose)	3799253	3799261	45.6	-	.	Motif 1534_gi;Alias=;ID=1534-152-E_coli_genome;pvalue=2.73e-05;qvalue= 0.579;sequence=AAGATTAAT;
E_coli_genome	fimo	Nucleotide motif (loose)	3799801	3799809	45.6	-	.	Motif 1534_gi;Alias=;ID=1534-153-E_coli_genome;pvalue=2.73e-05;qvalue= 0.579;sequence=AAGATTAAA;
E_coli_genome	fimo	Nucleotide motif (loose)	3805036	3805044	45.6	-	.	Motif 1534_gi;Alias=;ID=1534-154-E_coli_genome;pvalue=2.73e-05;qvalue= 0.579;sequence=AAGATAAAA;
E_coli_genome	fimo	Nucleotide motif (loose)	3870009	3870017	45.6	-	.	Motif 1534_gi;Alias=;ID=1534-155-E_coli_genome;pvalue=2.73e-05;qvalue= 0.579;sequence=AAGATAAAA;
E_coli_genome	fimo	Nucleotide motif (loose)	3907092	3907100	45.6	-	.	Motif 1534_gi;Alias=;ID=1534-156-E_coli_genome;pvalue=2.73e-05;qvalue= 0.579;sequence=AAGATAAAA;
E_coli_genome	fimo	Nucleotide motif (loose)	3907928	3907936	45.6	-	.	Motif 1534_gi;Alias=;ID=1534-157-E_coli_genome;pvalue=2.73e-05;qvalue= 0.579;sequence=AAGATAAAT;
E_coli_genome	fimo	Nucleotide motif (loose)	3966220	3966228	45.6	-	.	Motif 1534_gi;Alias=;ID=1534-158-E_coli_genome;pvalue=2.73e-05;qvalue= 0.579;sequence=AAGATAAAA;
E_coli_genome	fimo	Nucleotide motif (loose)	4033405	4033413	45.6	-	.	Motif 1534_gi;Alias=;ID=1534-159-E_coli_genome;pvalue=2.73e-05;qvalue= 0.579;sequence=AAGATAAAA;
E_coli_genome	fimo	Nucleotide motif (loose)	4064281	4064289	45.6	-	.	Motif 1534_gi;Alias=;ID=1534-160-E_coli_genome;pvalue=2.73e-05;qvalue= 0.579;sequence=AAGATTAAT;
E_coli_genome	fimo	Nucleotide motif (loose)	4215205	4215213	45.6	-	.	Motif 1534_gi;Alias=;ID=1534-161-E_coli_genome;pvalue=2.73e-05;qvalue= 0.579;sequence=AAGATTAAT;
E_coli_genome	fimo	Nucleotide motif (loose)	4218958	4218966	45.6	-	.	Motif 1534_gi;Alias=;ID=1534-162-E_coli_genome;pvalue=2.73e-05;qvalue= 0.579;sequence=AAGATAAAA;
E_coli_genome	fimo	Nucleotide motif (loose)	4221203	4221211	45.6	-	.	Motif 1534_gi;Alias=;ID=1534-163-E_coli_genome;pvalue=2.73e-05;qvalue= 0.579;sequence=AAGATAAAA;
E_coli_genome	fimo	Nucleotide motif (loose)	4275395	4275403	45.6	-	.	Motif 1534_gi;Alias=;ID=1534-164-E_coli_genome;pvalue=2.73e-05;qvalue= 0.579;sequence=TAGATAAAT;
E_coli_genome	fimo	Nucleotide motif (loose)	4326965	4326973	45.6	-	.	Motif 1534_gi;Alias=;ID=1534-165-E_coli_genome;pvalue=2.73e-05;qvalue= 0.579;sequence=AAGATAAAA;
E_coli_genome	fimo	Nucleotide motif (loose)	4335693	4335701	45.6	-	.	Motif 1534_gi;Alias=;ID=1534-166-E_coli_genome;pvalue=2.73e-05;qvalue= 0.579;sequence=AAGATTAAT;
E_coli_genome	fimo	Nucleotide motif (loose)	4390051	4390059	45.6	-	.	Motif 1534_gi;Alias=;ID=1534-167-E_coli_genome;pvalue=2.73e-05;qvalue= 0.579;sequence=AAGATAAAA;
E_coli_genome	fimo	Nucleotide motif (loose)	4398371	4398379	45.6	-	.	Motif 1534_gi;Alias=;ID=1534-168-E_coli_genome;pvalue=2.73e-05;qvalue= 0.579;sequence=TAGATAAAA;
E_coli_genome	fimo	Nucleotide motif (loose)	4454922	4454930	45.6	-	.	Motif 1534_gi;Alias=;ID=1534-169-E_coli_genome;pvalue=2.73e-05;qvalue= 0.579;sequence=AAGATAAAT;
E_coli_genome	fimo	Nucleotide motif (loose)	4474994	4475002	45.6	-	.	Motif 1534_gi;Alias=;ID=1534-170-E_coli_genome;pvalue=2.73e-05;qvalue= 0.579;sequence=AAGATAAAA;
E_coli_genome	fimo	Nucleotide motif (loose)	4476664	4476672	45.6	-	.	Motif 1534_gi;Alias=;ID=1534-171-E_coli_genome;pvalue=2.73e-05;qvalue= 0.579;sequence=AAGATTAAT;
E_coli_genome	fimo	Nucleotide motif (loose)	4503512	4503520	45.6	-	.	Motif 1534_gi;Alias=;ID=1534-172-E_coli_genome;pvalue=2.73e-05;qvalue= 0.579;sequence=AAGATTAAT;
E_coli_genome	fimo	Nucleotide motif (loose)	4503877	4503885	45.6	-	.	Motif 1534_gi;Alias=;ID=1534-173-E_coli_genome;pvalue=2.73e-05;qvalue= 0.579;sequence=AAGATAAAA;
E_coli_genome	fimo	Nucleotide motif (loose)	4506459	4506467	45.6	-	.	Motif 1534_gi;Alias=;ID=1534-174-E_coli_genome;pvalue=2.73e-05;qvalue= 0.579;sequence=AAGATAAAA;
E_coli_genome	fimo	Nucleotide motif (loose)	4538255	4538263	45.6	-	.	Motif 1534_gi;Alias=;ID=1534-175-E_coli_genome;pvalue=2.73e-05;qvalue= 0.579;sequence=TAGATAAAA;
E_coli_genome	fimo	Nucleotide motif (loose)	4538579	4538587	45.6	-	.	Motif 1534_gi;Alias=;ID=1534-176-E_coli_genome;pvalue=2.73e-05;qvalue= 0.579;sequence=AAGATAAAA;
E_coli_genome	fimo	Nucleotide motif (loose)	4541953	4541961	45.6	-	.	Motif 1534_gi;Alias=;ID=1534-177-E_coli_genome;pvalue=2.73e-05;qvalue= 0.579;sequence=TAGATAAAA;
E_coli_genome	fimo	Nucleotide motif (loose)	4547757	4547765	45.6	-	.	Motif 1534_gi;Alias=;ID=1534-178-E_coli_genome;pvalue=2.73e-05;qvalue= 0.579;sequence=AAGATAAAA;
E_coli_genome	fimo	Nucleotide motif (loose)	4572268	4572276	45.6	-	.	Motif 1534_gi;Alias=;ID=1534-179-E_coli_genome;pvalue=2.73e-05;qvalue= 0.579;sequence=TAGATAAAA;
E_coli_genome	fimo	Nucleotide motif (loose)	4593360	4593368	45.6	-	.	Motif 1534_gi;Alias=;ID=1534-180-E_coli_genome;pvalue=2.73e-05;qvalue= 0.579;sequence=AAGATTAAT;
E_coli_genome	fimo	Nucleotide motif (loose)	4594880	4594888	45.6	-	.	Motif 1534_gi;Alias=;ID=1534-181-E_coli_genome;pvalue=2.73e-05;qvalue= 0.579;sequence=AAGATAAAT;
E_coli_genome	fimo	Nucleotide motif (loose)	4605225	4605233	45.6	-	.	Motif 1534_gi;Alias=;ID=1534-182-E_coli_genome;pvalue=2.73e-05;qvalue= 0.579;sequence=AAGATAAAA;
E_coli_genome	fimo	Nucleotide motif (loose)	4639589	4639597	45.6	-	.	Motif 1534_gi;Alias=;ID=1534-183-E_coli_genome;pvalue=2.73e-05;qvalue= 0.579;sequence=AAGATTAAT;
E_coli_genome	fimo	Nucleotide motif (loose)	13628	13636	45.6	+	.	Motif 1534_gi;Alias=;ID=1534-184-E_coli_genome;pvalue=2.73e-05;qvalue= 0.579;sequence=AAGATAAAA;
E_coli_genome	fimo	Nucleotide motif (loose)	37595	37603	45.6	+	.	Motif 1534_gi;Alias=;ID=1534-185-E_coli_genome;pvalue=2.73e-05;qvalue= 0.579;sequence=AAGATAAAT;
E_coli_genome	fimo	Nucleotide motif (loose)	39940	39948	45.6	+	.	Motif 1534_gi;Alias=;ID=1534-186-E_coli_genome;pvalue=2.73e-05;qvalue= 0.579;sequence=AAGATAAAT;
E_coli_genome	fimo	Nucleotide motif (loose)	44032	44040	45.6	+	.	Motif 1534_gi;Alias=;ID=1534-187-E_coli_genome;pvalue=2.73e-05;qvalue= 0.579;sequence=AAGATAAAA;
E_coli_genome	fimo	Nucleotide motif (loose)	65758	65766	45.6	+	.	Motif 1534_gi;Alias=;ID=1534-188-E_coli_genome;pvalue=2.73e-05;qvalue= 0.579;sequence=AAGATAAAA;
E_coli_genome	fimo	Nucleotide motif (loose)	86740	86748	45.6	+	.	Motif 1534_gi;Alias=;ID=1534-189-E_coli_genome;pvalue=2.73e-05;qvalue= 0.579;sequence=AAGATTAAA;
E_coli_genome	fimo	Nucleotide motif (loose)	134112	134120	45.6	+	.	Motif 1534_gi;Alias=;ID=1534-190-E_coli_genome;pvalue=2.73e-05;qvalue= 0.579;sequence=TAGATAAAA;
E_coli_genome	fimo	Nucleotide motif (loose)	153849	153857	45.6	+	.	Motif 1534_gi;Alias=;ID=1534-191-E_coli_genome;pvalue=2.73e-05;qvalue= 0.579;sequence=AAGATAAAA;
E_coli_genome	fimo	Nucleotide motif (loose)	188665	188673	45.6	+	.	Motif 1534_gi;Alias=;ID=1534-192-E_coli_genome;pvalue=2.73e-05;qvalue= 0.579;sequence=AAGATTAAA;
E_coli_genome	fimo	Nucleotide motif (loose)	229891	229899	45.6	+	.	Motif 1534_gi;Alias=;ID=1534-193-E_coli_genome;pvalue=2.73e-05;qvalue= 0.579;sequence=AAGATAAAA;
E_coli_genome	fimo	Nucleotide motif (loose)	237711	237719	45.6	+	.	Motif 1534_gi;Alias=;ID=1534-194-E_coli_genome;pvalue=2.73e-05;qvalue= 0.579;sequence=AAGATAAAA;
E_coli_genome	fimo	Nucleotide motif (loose)	311181	311189	45.6	+	.	Motif 1534_gi;Alias=;ID=1534-195-E_coli_genome;pvalue=2.73e-05;qvalue= 0.579;sequence=TAGATAAAT;
E_coli_genome	fimo	Nucleotide motif (loose)	347914	347922	45.6	+	.	Motif 1534_gi;Alias=;ID=1534-196-E_coli_genome;pvalue=2.73e-05;qvalue= 0.579;sequence=TAGATAAAA;
E_coli_genome	fimo	Nucleotide motif (loose)	362838	362846	45.6	+	.	Motif 1534_gi;Alias=;ID=1534-197-E_coli_genome;pvalue=2.73e-05;qvalue= 0.579;sequence=TAGATAAAT;
E_coli_genome	fimo	Nucleotide motif (loose)	362896	362904	45.6	+	.	Motif 1534_gi;Alias=;ID=1534-198-E_coli_genome;pvalue=2.73e-05;qvalue= 0.579;sequence=AAGATAAAA;
E_coli_genome	fimo	Nucleotide motif (loose)	380663	380671	45.6	+	.	Motif 1534_gi;Alias=;ID=1534-199-E_coli_genome;pvalue=2.73e-05;qvalue= 0.579;sequence=AAGATTAAA;
E_coli_genome	fimo	Nucleotide motif (loose)	408637	408645	45.6	+	.	Motif 1534_gi;Alias=;ID=1534-200-E_coli_genome;pvalue=2.73e-05;qvalue= 0.579;sequence=AAGATAAAT;
E_coli_genome	fimo	Nucleotide motif (loose)	412460	412468	45.6	+	.	Motif 1534_gi;Alias=;ID=1534-201-E_coli_genome;pvalue=2.73e-05;qvalue= 0.579;sequence=AAGATAAAA;
E_coli_genome	fimo	Nucleotide motif (loose)	466755	466763	45.6	+	.	Motif 1534_gi;Alias=;ID=1534-202-E_coli_genome;pvalue=2.73e-05;qvalue= 0.579;sequence=AAGATAAAA;
E_coli_genome	fimo	Nucleotide motif (loose)	468387	468395	45.6	+	.	Motif 1534_gi;Alias=;ID=1534-203-E_coli_genome;pvalue=2.73e-05;qvalue= 0.579;sequence=TAGATAAAA;
E_coli_genome	fimo	Nucleotide motif (loose)	477355	477363	45.6	+	.	Motif 1534_gi;Alias=;ID=1534-204-E_coli_genome;pvalue=2.73e-05;qvalue= 0.579;sequence=AAGATAAAT;
E_coli_genome	fimo	Nucleotide motif (loose)	511483	511491	45.6	+	.	Motif 1534_gi;Alias=;ID=1534-205-E_coli_genome;pvalue=2.73e-05;qvalue= 0.579;sequence=AAGATTAAA;
E_coli_genome	fimo	Nucleotide motif (loose)	527702	527710	45.6	+	.	Motif 1534_gi;Alias=;ID=1534-206-E_coli_genome;pvalue=2.73e-05;qvalue= 0.579;sequence=TAGATAAAT;
E_coli_genome	fimo	Nucleotide motif (loose)	537588	537596	45.6	+	.	Motif 1534_gi;Alias=;ID=1534-207-E_coli_genome;pvalue=2.73e-05;qvalue= 0.579;sequence=TAGATTAAA;
E_coli_genome	fimo	Nucleotide motif (loose)	559323	559331	45.6	+	.	Motif 1534_gi;Alias=;ID=1534-208-E_coli_genome;pvalue=2.73e-05;qvalue= 0.579;sequence=TAGATAAAA;
E_coli_genome	fimo	Nucleotide motif (loose)	577572	577580	45.6	+	.	Motif 1534_gi;Alias=;ID=1534-209-E_coli_genome;pvalue=2.73e-05;qvalue= 0.579;sequence=AAGATTAAA;
E_coli_genome	fimo	Nucleotide motif (loose)	657298	657306	45.6	+	.	Motif 1534_gi;Alias=;ID=1534-210-E_coli_genome;pvalue=2.73e-05;qvalue= 0.579;sequence=AAGATTAAA;
E_coli_genome	fimo	Nucleotide motif (loose)	669060	669068	45.6	+	.	Motif 1534_gi;Alias=;ID=1534-211-E_coli_genome;pvalue=2.73e-05;qvalue= 0.579;sequence=TAGATAAAA;
E_coli_genome	fimo	Nucleotide motif (loose)	679185	679193	45.6	+	.	Motif 1534_gi;Alias=;ID=1534-212-E_coli_genome;pvalue=2.73e-05;qvalue= 0.579;sequence=AAGATAAAA;
E_coli_genome	fimo	Nucleotide motif (loose)	715530	715538	45.6	+	.	Motif 1534_gi;Alias=;ID=1534-213-E_coli_genome;pvalue=2.73e-05;qvalue= 0.579;sequence=AAGATAAAA;
E_coli_genome	fimo	Nucleotide motif (loose)	720988	720996	45.6	+	.	Motif 1534_gi;Alias=;ID=1534-214-E_coli_genome;pvalue=2.73e-05;qvalue= 0.579;sequence=AAGATAAAA;
E_coli_genome	fimo	Nucleotide motif (loose)	724942	724950	45.6	+	.	Motif 1534_gi;Alias=;ID=1534-215-E_coli_genome;pvalue=2.73e-05;qvalue= 0.579;sequence=AAGATAAAT;
E_coli_genome	fimo	Nucleotide motif (loose)	775310	775318	45.6	+	.	Motif 1534_gi;Alias=;ID=1534-216-E_coli_genome;pvalue=2.73e-05;qvalue= 0.579;sequence=AAGATAAAT;
E_coli_genome	fimo	Nucleotide motif (loose)	782178	782186	45.6	+	.	Motif 1534_gi;Alias=;ID=1534-217-E_coli_genome;pvalue=2.73e-05;qvalue= 0.579;sequence=AAGATAAAA;
E_coli_genome	fimo	Nucleotide motif (loose)	813239	813247	45.6	+	.	Motif 1534_gi;Alias=;ID=1534-218-E_coli_genome;pvalue=2.73e-05;qvalue= 0.579;sequence=TAGATAAAT;
E_coli_genome	fimo	Nucleotide motif (loose)	821018	821026	45.6	+	.	Motif 1534_gi;Alias=;ID=1534-219-E_coli_genome;pvalue=2.73e-05;qvalue= 0.579;sequence=AAGATAAAT;
E_coli_genome	fimo	Nucleotide motif (loose)	849828	849836	45.6	+	.	Motif 1534_gi;Alias=;ID=1534-220-E_coli_genome;pvalue=2.73e-05;qvalue= 0.579;sequence=AAGATAAAA;
E_coli_genome	fimo	Nucleotide motif (loose)	854820	854828	45.6	+	.	Motif 1534_gi;Alias=;ID=1534-221-E_coli_genome;pvalue=2.73e-05;qvalue= 0.579;sequence=AAGATTAAT;
E_coli_genome	fimo	Nucleotide motif (loose)	880976	880984	45.6	+	.	Motif 1534_gi;Alias=;ID=1534-222-E_coli_genome;pvalue=2.73e-05;qvalue= 0.579;sequence=AAGATTAAA;
E_coli_genome	fimo	Nucleotide motif (loose)	882174	882182	45.6	+	.	Motif 1534_gi;Alias=;ID=1534-223-E_coli_genome;pvalue=2.73e-05;qvalue= 0.579;sequence=AAGATTAAA;
E_coli_genome	fimo	Nucleotide motif (loose)	907960	907968	45.6	+	.	Motif 1534_gi;Alias=;ID=1534-224-E_coli_genome;pvalue=2.73e-05;qvalue= 0.579;sequence=AAGATTAAT;
E_coli_genome	fimo	Nucleotide motif (loose)	961985	961993	45.6	+	.	Motif 1534_gi;Alias=;ID=1534-225-E_coli_genome;pvalue=2.73e-05;qvalue= 0.579;sequence=AAGATTAAA;
E_coli_genome	fimo	Nucleotide motif (loose)	984176	984184	45.6	+	.	Motif 1534_gi;Alias=;ID=1534-226-E_coli_genome;pvalue=2.73e-05;qvalue= 0.579;sequence=AAGATAAAT;
E_coli_genome	fimo	Nucleotide motif (loose)	987539	987547	45.6	+	.	Motif 1534_gi;Alias=;ID=1534-227-E_coli_genome;pvalue=2.73e-05;qvalue= 0.579;sequence=AAGATAAAA;
E_coli_genome	fimo	Nucleotide motif (loose)	1031926	1031934	45.6	+	.	Motif 1534_gi;Alias=;ID=1534-228-E_coli_genome;pvalue=2.73e-05;qvalue= 0.579;sequence=AAGATAAAT;
E_coli_genome	fimo	Nucleotide motif (loose)	1050713	1050721	45.6	+	.	Motif 1534_gi;Alias=;ID=1534-229-E_coli_genome;pvalue=2.73e-05;qvalue= 0.579;sequence=AAGATAAAT;
E_coli_genome	fimo	Nucleotide motif (loose)	1052863	1052871	45.6	+	.	Motif 1534_gi;Alias=;ID=1534-230-E_coli_genome;pvalue=2.73e-05;qvalue= 0.579;sequence=TAGATAAAA;
E_coli_genome	fimo	Nucleotide motif (loose)	1079660	1079668	45.6	+	.	Motif 1534_gi;Alias=;ID=1534-231-E_coli_genome;pvalue=2.73e-05;qvalue= 0.579;sequence=AAGATAAAA;
E_coli_genome	fimo	Nucleotide motif (loose)	1108847	1108855	45.6	+	.	Motif 1534_gi;Alias=;ID=1534-232-E_coli_genome;pvalue=2.73e-05;qvalue= 0.579;sequence=TAGATTAAA;
E_coli_genome	fimo	Nucleotide motif (loose)	1109759	1109767	45.6	+	.	Motif 1534_gi;Alias=;ID=1534-233-E_coli_genome;pvalue=2.73e-05;qvalue= 0.579;sequence=AAGATAAAA;
E_coli_genome	fimo	Nucleotide motif (loose)	1117381	1117389	45.6	+	.	Motif 1534_gi;Alias=;ID=1534-234-E_coli_genome;pvalue=2.73e-05;qvalue= 0.579;sequence=AAGATAAAA;
E_coli_genome	fimo	Nucleotide motif (loose)	1140718	1140726	45.6	+	.	Motif 1534_gi;Alias=;ID=1534-235-E_coli_genome;pvalue=2.73e-05;qvalue= 0.579;sequence=TAGATAAAA;
E_coli_genome	fimo	Nucleotide motif (loose)	1154719	1154727	45.6	+	.	Motif 1534_gi;Alias=;ID=1534-236-E_coli_genome;pvalue=2.73e-05;qvalue= 0.579;sequence=AAGATAAAA;
E_coli_genome	fimo	Nucleotide motif (loose)	1155662	1155670	45.6	+	.	Motif 1534_gi;Alias=;ID=1534-237-E_coli_genome;pvalue=2.73e-05;qvalue= 0.579;sequence=AAGATAAAA;
E_coli_genome	fimo	Nucleotide motif (loose)	1180031	1180039	45.6	+	.	Motif 1534_gi;Alias=;ID=1534-238-E_coli_genome;pvalue=2.73e-05;qvalue= 0.579;sequence=AAGATAAAT;
E_coli_genome	fimo	Nucleotide motif (loose)	1210334	1210342	45.6	+	.	Motif 1534_gi;Alias=;ID=1534-239-E_coli_genome;pvalue=2.73e-05;qvalue= 0.579;sequence=AAGATTAAT;
E_coli_genome	fimo	Nucleotide motif (loose)	1212704	1212712	45.6	+	.	Motif 1534_gi;Alias=;ID=1534-240-E_coli_genome;pvalue=2.73e-05;qvalue= 0.579;sequence=TAGATTAAT;
E_coli_genome	fimo	Nucleotide motif (loose)	1216140	1216148	45.6	+	.	Motif 1534_gi;Alias=;ID=1534-241-E_coli_genome;pvalue=2.73e-05;qvalue= 0.579;sequence=AAGATAAAT;
E_coli_genome	fimo	Nucleotide motif (loose)	1224253	1224261	45.6	+	.	Motif 1534_gi;Alias=;ID=1534-242-E_coli_genome;pvalue=2.73e-05;qvalue= 0.579;sequence=AAGATAAAT;
E_coli_genome	fimo	Nucleotide motif (loose)	1241721	1241729	45.6	+	.	Motif 1534_gi;Alias=;ID=1534-243-E_coli_genome;pvalue=2.73e-05;qvalue= 0.579;sequence=AAGATTAAA;
E_coli_genome	fimo	Nucleotide motif (loose)	1289251	1289259	45.6	+	.	Motif 1534_gi;Alias=;ID=1534-244-E_coli_genome;pvalue=2.73e-05;qvalue= 0.579;sequence=AAGATAAAA;
E_coli_genome	fimo	Nucleotide motif (loose)	1316331	1316339	45.6	+	.	Motif 1534_gi;Alias=;ID=1534-245-E_coli_genome;pvalue=2.73e-05;qvalue= 0.579;sequence=AAGATAAAT;
E_coli_genome	fimo	Nucleotide motif (loose)	1320398	1320406	45.6	+	.	Motif 1534_gi;Alias=;ID=1534-246-E_coli_genome;pvalue=2.73e-05;qvalue= 0.579;sequence=AAGATTAAT;
E_coli_genome	fimo	Nucleotide motif (loose)	1324231	1324239	45.6	+	.	Motif 1534_gi;Alias=;ID=1534-247-E_coli_genome;pvalue=2.73e-05;qvalue= 0.579;sequence=AAGATAAAA;
E_coli_genome	fimo	Nucleotide motif (loose)	1335877	1335885	45.6	+	.	Motif 1534_gi;Alias=;ID=1534-248-E_coli_genome;pvalue=2.73e-05;qvalue= 0.579;sequence=AAGATAAAA;
E_coli_genome	fimo	Nucleotide motif (loose)	1368000	1368008	45.6	+	.	Motif 1534_gi;Alias=;ID=1534-249-E_coli_genome;pvalue=2.73e-05;qvalue= 0.579;sequence=AAGATAAAA;
E_coli_genome	fimo	Nucleotide motif (loose)	1395774	1395782	45.6	+	.	Motif 1534_gi;Alias=;ID=1534-250-E_coli_genome;pvalue=2.73e-05;qvalue= 0.579;sequence=TAGATTAAA;
E_coli_genome	fimo	Nucleotide motif (loose)	1410843	1410851	45.6	+	.	Motif 1534_gi;Alias=;ID=1534-251-E_coli_genome;pvalue=2.73e-05;qvalue= 0.579;sequence=AAGATTAAA;
E_coli_genome	fimo	Nucleotide motif (loose)	1441850	1441858	45.6	+	.	Motif 1534_gi;Alias=;ID=1534-252-E_coli_genome;pvalue=2.73e-05;qvalue= 0.579;sequence=AAGATTAAA;
E_coli_genome	fimo	Nucleotide motif (loose)	1463891	1463899	45.6	+	.	Motif 1534_gi;Alias=;ID=1534-253-E_coli_genome;pvalue=2.73e-05;qvalue= 0.579;sequence=TAGATAAAT;
E_coli_genome	fimo	Nucleotide motif (loose)	1530566	1530574	45.6	+	.	Motif 1534_gi;Alias=;ID=1534-254-E_coli_genome;pvalue=2.73e-05;qvalue= 0.579;sequence=AAGATAAAA;
E_coli_genome	fimo	Nucleotide motif (loose)	1531139	1531147	45.6	+	.	Motif 1534_gi;Alias=;ID=1534-255-E_coli_genome;pvalue=2.73e-05;qvalue= 0.579;sequence=AAGATAAAA;
E_coli_genome	fimo	Nucleotide motif (loose)	1531398	1531406	45.6	+	.	Motif 1534_gi;Alias=;ID=1534-256-E_coli_genome;pvalue=2.73e-05;qvalue= 0.579;sequence=AAGATAAAT;
E_coli_genome	fimo	Nucleotide motif (loose)	1542736	1542744	45.6	+	.	Motif 1534_gi;Alias=;ID=1534-257-E_coli_genome;pvalue=2.73e-05;qvalue= 0.579;sequence=AAGATTAAA;
E_coli_genome	fimo	Nucleotide motif (loose)	1586629	1586637	45.6	+	.	Motif 1534_gi;Alias=;ID=1534-258-E_coli_genome;pvalue=2.73e-05;qvalue= 0.579;sequence=TAGATTAAA;
E_coli_genome	fimo	Nucleotide motif (loose)	1586827	1586835	45.6	+	.	Motif 1534_gi;Alias=;ID=1534-259-E_coli_genome;pvalue=2.73e-05;qvalue= 0.579;sequence=TAGATAAAA;
E_coli_genome	fimo	Nucleotide motif (loose)	1587072	1587080	45.6	+	.	Motif 1534_gi;Alias=;ID=1534-260-E_coli_genome;pvalue=2.73e-05;qvalue= 0.579;sequence=AAGATAAAA;
E_coli_genome	fimo	Nucleotide motif (loose)	1587690	1587698	45.6	+	.	Motif 1534_gi;Alias=;ID=1534-261-E_coli_genome;pvalue=2.73e-05;qvalue= 0.579;sequence=AAGATAAAT;
E_coli_genome	fimo	Nucleotide motif (loose)	1598241	1598249	45.6	+	.	Motif 1534_gi;Alias=;ID=1534-262-E_coli_genome;pvalue=2.73e-05;qvalue= 0.579;sequence=TAGATTAAA;
E_coli_genome	fimo	Nucleotide motif (loose)	1632836	1632844	45.6	+	.	Motif 1534_gi;Alias=;ID=1534-263-E_coli_genome;pvalue=2.73e-05;qvalue= 0.579;sequence=AAGATAAAA;
E_coli_genome	fimo	Nucleotide motif (loose)	1644736	1644744	45.6	+	.	Motif 1534_gi;Alias=;ID=1534-264-E_coli_genome;pvalue=2.73e-05;qvalue= 0.579;sequence=AAGATAAAT;
E_coli_genome	fimo	Nucleotide motif (loose)	1736057	1736065	45.6	+	.	Motif 1534_gi;Alias=;ID=1534-265-E_coli_genome;pvalue=2.73e-05;qvalue= 0.579;sequence=AAGATAAAT;
E_coli_genome	fimo	Nucleotide motif (loose)	1736283	1736291	45.6	+	.	Motif 1534_gi;Alias=;ID=1534-266-E_coli_genome;pvalue=2.73e-05;qvalue= 0.579;sequence=AAGATTAAA;
E_coli_genome	fimo	Nucleotide motif (loose)	1749645	1749653	45.6	+	.	Motif 1534_gi;Alias=;ID=1534-267-E_coli_genome;pvalue=2.73e-05;qvalue= 0.579;sequence=AAGATAAAA;
E_coli_genome	fimo	Nucleotide motif (loose)	1750145	1750153	45.6	+	.	Motif 1534_gi;Alias=;ID=1534-268-E_coli_genome;pvalue=2.73e-05;qvalue= 0.579;sequence=AAGATAAAT;
E_coli_genome	fimo	Nucleotide motif (loose)	1781242	1781250	45.6	+	.	Motif 1534_gi;Alias=;ID=1534-269-E_coli_genome;pvalue=2.73e-05;qvalue= 0.579;sequence=AAGATAAAA;
E_coli_genome	fimo	Nucleotide motif (loose)	1817915	1817923	45.6	+	.	Motif 1534_gi;Alias=;ID=1534-270-E_coli_genome;pvalue=2.73e-05;qvalue= 0.579;sequence=TAGATAAAT;
E_coli_genome	fimo	Nucleotide motif (loose)	1852916	1852924	45.6	+	.	Motif 1534_gi;Alias=;ID=1534-271-E_coli_genome;pvalue=2.73e-05;qvalue= 0.579;sequence=TAGATTAAA;
E_coli_genome	fimo	Nucleotide motif (loose)	1877669	1877677	45.6	+	.	Motif 1534_gi;Alias=;ID=1534-272-E_coli_genome;pvalue=2.73e-05;qvalue= 0.579;sequence=AAGATTAAA;
E_coli_genome	fimo	Nucleotide motif (loose)	1879026	1879034	45.6	+	.	Motif 1534_gi;Alias=;ID=1534-273-E_coli_genome;pvalue=2.73e-05;qvalue= 0.579;sequence=TAGATAAAT;
E_coli_genome	fimo	Nucleotide motif (loose)	1884040	1884048	45.6	+	.	Motif 1534_gi;Alias=;ID=1534-274-E_coli_genome;pvalue=2.73e-05;qvalue= 0.579;sequence=AAGATTAAA;
E_coli_genome	fimo	Nucleotide motif (loose)	1907480	1907488	45.6	+	.	Motif 1534_gi;Alias=;ID=1534-275-E_coli_genome;pvalue=2.73e-05;qvalue= 0.579;sequence=TAGATAAAA;
E_coli_genome	fimo	Nucleotide motif (loose)	1916222	1916230	45.6	+	.	Motif 1534_gi;Alias=;ID=1534-276-E_coli_genome;pvalue=2.73e-05;qvalue= 0.579;sequence=AAGATTAAT;
E_coli_genome	fimo	Nucleotide motif (loose)	1993738	1993746	45.6	+	.	Motif 1534_gi;Alias=;ID=1534-277-E_coli_genome;pvalue=2.73e-05;qvalue= 0.579;sequence=AAGATTAAA;
E_coli_genome	fimo	Nucleotide motif (loose)	1994390	1994398	45.6	+	.	Motif 1534_gi;Alias=;ID=1534-278-E_coli_genome;pvalue=2.73e-05;qvalue= 0.579;sequence=AAGATAAAA;
E_coli_genome	fimo	Nucleotide motif (loose)	2003854	2003862	45.6	+	.	Motif 1534_gi;Alias=;ID=1534-279-E_coli_genome;pvalue=2.73e-05;qvalue= 0.579;sequence=AAGATAAAA;
E_coli_genome	fimo	Nucleotide motif (loose)	2012468	2012476	45.6	+	.	Motif 1534_gi;Alias=;ID=1534-280-E_coli_genome;pvalue=2.73e-05;qvalue= 0.579;sequence=AAGATTAAA;
E_coli_genome	fimo	Nucleotide motif (loose)	2033526	2033534	45.6	+	.	Motif 1534_gi;Alias=;ID=1534-281-E_coli_genome;pvalue=2.73e-05;qvalue= 0.579;sequence=TAGATAAAT;
E_coli_genome	fimo	Nucleotide motif (loose)	2096025	2096033	45.6	+	.	Motif 1534_gi;Alias=;ID=1534-282-E_coli_genome;pvalue=2.73e-05;qvalue= 0.579;sequence=TAGATAAAA;
E_coli_genome	fimo	Nucleotide motif (loose)	2109187	2109195	45.6	+	.	Motif 1534_gi;Alias=;ID=1534-283-E_coli_genome;pvalue=2.73e-05;qvalue= 0.579;sequence=TAGATTAAA;
E_coli_genome	fimo	Nucleotide motif (loose)	2110396	2110404	45.6	+	.	Motif 1534_gi;Alias=;ID=1534-284-E_coli_genome;pvalue=2.73e-05;qvalue= 0.579;sequence=AAGATAAAT;
E_coli_genome	fimo	Nucleotide motif (loose)	2153851	2153859	45.6	+	.	Motif 1534_gi;Alias=;ID=1534-285-E_coli_genome;pvalue=2.73e-05;qvalue= 0.579;sequence=TAGATAAAA;
E_coli_genome	fimo	Nucleotide motif (loose)	2184947	2184955	45.6	+	.	Motif 1534_gi;Alias=;ID=1534-286-E_coli_genome;pvalue=2.73e-05;qvalue= 0.579;sequence=AAGATAAAA;
E_coli_genome	fimo	Nucleotide motif (loose)	2249637	2249645	45.6	+	.	Motif 1534_gi;Alias=;ID=1534-287-E_coli_genome;pvalue=2.73e-05;qvalue= 0.579;sequence=AAGATTAAT;
E_coli_genome	fimo	Nucleotide motif (loose)	2251345	2251353	45.6	+	.	Motif 1534_gi;Alias=;ID=1534-288-E_coli_genome;pvalue=2.73e-05;qvalue= 0.579;sequence=AAGATAAAT;
E_coli_genome	fimo	Nucleotide motif (loose)	2253856	2253864	45.6	+	.	Motif 1534_gi;Alias=;ID=1534-289-E_coli_genome;pvalue=2.73e-05;qvalue= 0.579;sequence=AAGATAAAT;
E_coli_genome	fimo	Nucleotide motif (loose)	2253913	2253921	45.6	+	.	Motif 1534_gi;Alias=;ID=1534-290-E_coli_genome;pvalue=2.73e-05;qvalue= 0.579;sequence=AAGATAAAT;
E_coli_genome	fimo	Nucleotide motif (loose)	2257046	2257054	45.6	+	.	Motif 1534_gi;Alias=;ID=1534-291-E_coli_genome;pvalue=2.73e-05;qvalue= 0.579;sequence=AAGATAAAA;
E_coli_genome	fimo	Nucleotide motif (loose)	2259610	2259618	45.6	+	.	Motif 1534_gi;Alias=;ID=1534-292-E_coli_genome;pvalue=2.73e-05;qvalue= 0.579;sequence=AAGATAAAA;
E_coli_genome	fimo	Nucleotide motif (loose)	2271024	2271032	45.6	+	.	Motif 1534_gi;Alias=;ID=1534-293-E_coli_genome;pvalue=2.73e-05;qvalue= 0.579;sequence=AAGATAAAA;
E_coli_genome	fimo	Nucleotide motif (loose)	2313627	2313635	45.6	+	.	Motif 1534_gi;Alias=;ID=1534-294-E_coli_genome;pvalue=2.73e-05;qvalue= 0.579;sequence=AAGATAAAA;
E_coli_genome	fimo	Nucleotide motif (loose)	2315662	2315670	45.6	+	.	Motif 1534_gi;Alias=;ID=1534-295-E_coli_genome;pvalue=2.73e-05;qvalue= 0.579;sequence=AAGATTAAT;
E_coli_genome	fimo	Nucleotide motif (loose)	2344133	2344141	45.6	+	.	Motif 1534_gi;Alias=;ID=1534-296-E_coli_genome;pvalue=2.73e-05;qvalue= 0.579;sequence=AAGATAAAT;
E_coli_genome	fimo	Nucleotide motif (loose)	2344547	2344555	45.6	+	.	Motif 1534_gi;Alias=;ID=1534-297-E_coli_genome;pvalue=2.73e-05;qvalue= 0.579;sequence=AAGATTAAT;
E_coli_genome	fimo	Nucleotide motif (loose)	2383824	2383832	45.6	+	.	Motif 1534_gi;Alias=;ID=1534-298-E_coli_genome;pvalue=2.73e-05;qvalue= 0.579;sequence=TAGATAAAT;
E_coli_genome	fimo	Nucleotide motif (loose)	2387675	2387683	45.6	+	.	Motif 1534_gi;Alias=;ID=1534-299-E_coli_genome;pvalue=2.73e-05;qvalue= 0.579;sequence=TAGATAAAA;
E_coli_genome	fimo	Nucleotide motif (loose)	2425606	2425614	45.6	+	.	Motif 1534_gi;Alias=;ID=1534-300-E_coli_genome;pvalue=2.73e-05;qvalue= 0.579;sequence=TAGATAAAA;
E_coli_genome	fimo	Nucleotide motif (loose)	2463541	2463549	45.6	+	.	Motif 1534_gi;Alias=;ID=1534-301-E_coli_genome;pvalue=2.73e-05;qvalue= 0.579;sequence=AAGATAAAA;
E_coli_genome	fimo	Nucleotide motif (loose)	2475029	2475037	45.6	+	.	Motif 1534_gi;Alias=;ID=1534-302-E_coli_genome;pvalue=2.73e-05;qvalue= 0.579;sequence=AAGATAAAT;
E_coli_genome	fimo	Nucleotide motif (loose)	2480696	2480704	45.6	+	.	Motif 1534_gi;Alias=;ID=1534-303-E_coli_genome;pvalue=2.73e-05;qvalue= 0.579;sequence=AAGATAAAA;
E_coli_genome	fimo	Nucleotide motif (loose)	2545870	2545878	45.6	+	.	Motif 1534_gi;Alias=;ID=1534-304-E_coli_genome;pvalue=2.73e-05;qvalue= 0.579;sequence=AAGATAAAA;
E_coli_genome	fimo	Nucleotide motif (loose)	2628862	2628870	45.6	+	.	Motif 1534_gi;Alias=;ID=1534-305-E_coli_genome;pvalue=2.73e-05;qvalue= 0.579;sequence=AAGATTAAA;
E_coli_genome	fimo	Nucleotide motif (loose)	2630899	2630907	45.6	+	.	Motif 1534_gi;Alias=;ID=1534-306-E_coli_genome;pvalue=2.73e-05;qvalue= 0.579;sequence=AAGATAAAA;
E_coli_genome	fimo	Nucleotide motif (loose)	2695813	2695821	45.6	+	.	Motif 1534_gi;Alias=;ID=1534-307-E_coli_genome;pvalue=2.73e-05;qvalue= 0.579;sequence=AAGATTAAT;
E_coli_genome	fimo	Nucleotide motif (loose)	2737915	2737923	45.6	+	.	Motif 1534_gi;Alias=;ID=1534-308-E_coli_genome;pvalue=2.73e-05;qvalue= 0.579;sequence=AAGATTAAT;
E_coli_genome	fimo	Nucleotide motif (loose)	2741301	2741309	45.6	+	.	Motif 1534_gi;Alias=;ID=1534-309-E_coli_genome;pvalue=2.73e-05;qvalue= 0.579;sequence=TAGATAAAT;
E_coli_genome	fimo	Nucleotide motif (loose)	2773783	2773791	45.6	+	.	Motif 1534_gi;Alias=;ID=1534-310-E_coli_genome;pvalue=2.73e-05;qvalue= 0.579;sequence=AAGATAAAA;
E_coli_genome	fimo	Nucleotide motif (loose)	2786836	2786844	45.6	+	.	Motif 1534_gi;Alias=;ID=1534-311-E_coli_genome;pvalue=2.73e-05;qvalue= 0.579;sequence=AAGATAAAT;
E_coli_genome	fimo	Nucleotide motif (loose)	2819161	2819169	45.6	+	.	Motif 1534_gi;Alias=;ID=1534-312-E_coli_genome;pvalue=2.73e-05;qvalue= 0.579;sequence=AAGATTAAA;
E_coli_genome	fimo	Nucleotide motif (loose)	2830150	2830158	45.6	+	.	Motif 1534_gi;Alias=;ID=1534-313-E_coli_genome;pvalue=2.73e-05;qvalue= 0.579;sequence=AAGATAAAT;
E_coli_genome	fimo	Nucleotide motif (loose)	2844537	2844545	45.6	+	.	Motif 1534_gi;Alias=;ID=1534-314-E_coli_genome;pvalue=2.73e-05;qvalue= 0.579;sequence=AAGATTAAA;
E_coli_genome	fimo	Nucleotide motif (loose)	2892113	2892121	45.6	+	.	Motif 1534_gi;Alias=;ID=1534-315-E_coli_genome;pvalue=2.73e-05;qvalue= 0.579;sequence=AAGATAAAT;
E_coli_genome	fimo	Nucleotide motif (loose)	2903822	2903830	45.6	+	.	Motif 1534_gi;Alias=;ID=1534-316-E_coli_genome;pvalue=2.73e-05;qvalue= 0.579;sequence=TAGATTAAA;
E_coli_genome	fimo	Nucleotide motif (loose)	2944633	2944641	45.6	+	.	Motif 1534_gi;Alias=;ID=1534-317-E_coli_genome;pvalue=2.73e-05;qvalue= 0.579;sequence=AAGATAAAT;
E_coli_genome	fimo	Nucleotide motif (loose)	2987348	2987356	45.6	+	.	Motif 1534_gi;Alias=;ID=1534-318-E_coli_genome;pvalue=2.73e-05;qvalue= 0.579;sequence=AAGATTAAA;
E_coli_genome	fimo	Nucleotide motif (loose)	2991194	2991202	45.6	+	.	Motif 1534_gi;Alias=;ID=1534-319-E_coli_genome;pvalue=2.73e-05;qvalue= 0.579;sequence=AAGATAAAT;
E_coli_genome	fimo	Nucleotide motif (loose)	2991956	2991964	45.6	+	.	Motif 1534_gi;Alias=;ID=1534-320-E_coli_genome;pvalue=2.73e-05;qvalue= 0.579;sequence=AAGATAAAT;
E_coli_genome	fimo	Nucleotide motif (loose)	2998975	2998983	45.6	+	.	Motif 1534_gi;Alias=;ID=1534-321-E_coli_genome;pvalue=2.73e-05;qvalue= 0.579;sequence=AAGATAAAT;
E_coli_genome	fimo	Nucleotide motif (loose)	3086447	3086455	45.6	+	.	Motif 1534_gi;Alias=;ID=1534-322-E_coli_genome;pvalue=2.73e-05;qvalue= 0.579;sequence=AAGATAAAT;
E_coli_genome	fimo	Nucleotide motif (loose)	3088173	3088181	45.6	+	.	Motif 1534_gi;Alias=;ID=1534-323-E_coli_genome;pvalue=2.73e-05;qvalue= 0.579;sequence=AAGATAAAT;
E_coli_genome	fimo	Nucleotide motif (loose)	3095285	3095293	45.6	+	.	Motif 1534_gi;Alias=;ID=1534-324-E_coli_genome;pvalue=2.73e-05;qvalue= 0.579;sequence=TAGATAAAA;
E_coli_genome	fimo	Nucleotide motif (loose)	3104355	3104363	45.6	+	.	Motif 1534_gi;Alias=;ID=1534-325-E_coli_genome;pvalue=2.73e-05;qvalue= 0.579;sequence=AAGATAAAA;
E_coli_genome	fimo	Nucleotide motif (loose)	3120330	3120338	45.6	+	.	Motif 1534_gi;Alias=;ID=1534-326-E_coli_genome;pvalue=2.73e-05;qvalue= 0.579;sequence=AAGATTAAA;
E_coli_genome	fimo	Nucleotide motif (loose)	3121713	3121721	45.6	+	.	Motif 1534_gi;Alias=;ID=1534-327-E_coli_genome;pvalue=2.73e-05;qvalue= 0.579;sequence=AAGATTAAA;
E_coli_genome	fimo	Nucleotide motif (loose)	3162918	3162926	45.6	+	.	Motif 1534_gi;Alias=;ID=1534-328-E_coli_genome;pvalue=2.73e-05;qvalue= 0.579;sequence=AAGATTAAT;
E_coli_genome	fimo	Nucleotide motif (loose)	3170705	3170713	45.6	+	.	Motif 1534_gi;Alias=;ID=1534-329-E_coli_genome;pvalue=2.73e-05;qvalue= 0.579;sequence=TAGATTAAA;
E_coli_genome	fimo	Nucleotide motif (loose)	3191230	3191238	45.6	+	.	Motif 1534_gi;Alias=;ID=1534-330-E_coli_genome;pvalue=2.73e-05;qvalue= 0.579;sequence=TAGATAAAA;
E_coli_genome	fimo	Nucleotide motif (loose)	3193264	3193272	45.6	+	.	Motif 1534_gi;Alias=;ID=1534-331-E_coli_genome;pvalue=2.73e-05;qvalue= 0.579;sequence=AAGATAAAT;
E_coli_genome	fimo	Nucleotide motif (loose)	3230176	3230184	45.6	+	.	Motif 1534_gi;Alias=;ID=1534-332-E_coli_genome;pvalue=2.73e-05;qvalue= 0.579;sequence=AAGATAAAA;
E_coli_genome	fimo	Nucleotide motif (loose)	3278877	3278885	45.6	+	.	Motif 1534_gi;Alias=;ID=1534-333-E_coli_genome;pvalue=2.73e-05;qvalue= 0.579;sequence=AAGATTAAT;
E_coli_genome	fimo	Nucleotide motif (loose)	3292142	3292150	45.6	+	.	Motif 1534_gi;Alias=;ID=1534-334-E_coli_genome;pvalue=2.73e-05;qvalue= 0.579;sequence=AAGATTAAA;
E_coli_genome	fimo	Nucleotide motif (loose)	3299811	3299819	45.6	+	.	Motif 1534_gi;Alias=;ID=1534-335-E_coli_genome;pvalue=2.73e-05;qvalue= 0.579;sequence=AAGATAAAA;
E_coli_genome	fimo	Nucleotide motif (loose)	3303419	3303427	45.6	+	.	Motif 1534_gi;Alias=;ID=1534-336-E_coli_genome;pvalue=2.73e-05;qvalue= 0.579;sequence=AAGATTAAT;
E_coli_genome	fimo	Nucleotide motif (loose)	3348231	3348239	45.6	+	.	Motif 1534_gi;Alias=;ID=1534-337-E_coli_genome;pvalue=2.73e-05;qvalue= 0.579;sequence=AAGATTAAT;
E_coli_genome	fimo	Nucleotide motif (loose)	3354395	3354403	45.6	+	.	Motif 1534_gi;Alias=;ID=1534-338-E_coli_genome;pvalue=2.73e-05;qvalue= 0.579;sequence=AAGATAAAA;
E_coli_genome	fimo	Nucleotide motif (loose)	3375533	3375541	45.6	+	.	Motif 1534_gi;Alias=;ID=1534-339-E_coli_genome;pvalue=2.73e-05;qvalue= 0.579;sequence=AAGATAAAA;
E_coli_genome	fimo	Nucleotide motif (loose)	3390549	3390557	45.6	+	.	Motif 1534_gi;Alias=;ID=1534-340-E_coli_genome;pvalue=2.73e-05;qvalue= 0.579;sequence=AAGATTAAT;
E_coli_genome	fimo	Nucleotide motif (loose)	3405448	3405456	45.6	+	.	Motif 1534_gi;Alias=;ID=1534-341-E_coli_genome;pvalue=2.73e-05;qvalue= 0.579;sequence=AAGATTAAA;
E_coli_genome	fimo	Nucleotide motif (loose)	3418395	3418403	45.6	+	.	Motif 1534_gi;Alias=;ID=1534-342-E_coli_genome;pvalue=2.73e-05;qvalue= 0.579;sequence=AAGATTAAT;
E_coli_genome	fimo	Nucleotide motif (loose)	3418665	3418673	45.6	+	.	Motif 1534_gi;Alias=;ID=1534-343-E_coli_genome;pvalue=2.73e-05;qvalue= 0.579;sequence=AAGATAAAA;
E_coli_genome	fimo	Nucleotide motif (loose)	3541227	3541235	45.6	+	.	Motif 1534_gi;Alias=;ID=1534-344-E_coli_genome;pvalue=2.73e-05;qvalue= 0.579;sequence=TAGATAAAA;
E_coli_genome	fimo	Nucleotide motif (loose)	3650454	3650462	45.6	+	.	Motif 1534_gi;Alias=;ID=1534-345-E_coli_genome;pvalue=2.73e-05;qvalue= 0.579;sequence=AAGATAAAT;
E_coli_genome	fimo	Nucleotide motif (loose)	3665455	3665463	45.6	+	.	Motif 1534_gi;Alias=;ID=1534-346-E_coli_genome;pvalue=2.73e-05;qvalue= 0.579;sequence=AAGATTAAT;
E_coli_genome	fimo	Nucleotide motif (loose)	3677919	3677927	45.6	+	.	Motif 1534_gi;Alias=;ID=1534-347-E_coli_genome;pvalue=2.73e-05;qvalue= 0.579;sequence=AAGATTAAA;
E_coli_genome	fimo	Nucleotide motif (loose)	3699352	3699360	45.6	+	.	Motif 1534_gi;Alias=;ID=1534-348-E_coli_genome;pvalue=2.73e-05;qvalue= 0.579;sequence=AAGATAAAA;
E_coli_genome	fimo	Nucleotide motif (loose)	3707951	3707959	45.6	+	.	Motif 1534_gi;Alias=;ID=1534-349-E_coli_genome;pvalue=2.73e-05;qvalue= 0.579;sequence=AAGATTAAA;
E_coli_genome	fimo	Nucleotide motif (loose)	3731018	3731026	45.6	+	.	Motif 1534_gi;Alias=;ID=1534-350-E_coli_genome;pvalue=2.73e-05;qvalue= 0.579;sequence=AAGATAAAA;
E_coli_genome	fimo	Nucleotide motif (loose)	3751891	3751899	45.6	+	.	Motif 1534_gi;Alias=;ID=1534-351-E_coli_genome;pvalue=2.73e-05;qvalue= 0.579;sequence=AAGATAAAA;
E_coli_genome	fimo	Nucleotide motif (loose)	3752959	3752967	45.6	+	.	Motif 1534_gi;Alias=;ID=1534-352-E_coli_genome;pvalue=2.73e-05;qvalue= 0.579;sequence=AAGATTAAT;
E_coli_genome	fimo	Nucleotide motif (loose)	3766995	3767003	45.6	+	.	Motif 1534_gi;Alias=;ID=1534-353-E_coli_genome;pvalue=2.73e-05;qvalue= 0.579;sequence=AAGATAAAA;
E_coli_genome	fimo	Nucleotide motif (loose)	3769925	3769933	45.6	+	.	Motif 1534_gi;Alias=;ID=1534-354-E_coli_genome;pvalue=2.73e-05;qvalue= 0.579;sequence=TAGATTAAA;
E_coli_genome	fimo	Nucleotide motif (loose)	3801826	3801834	45.6	+	.	Motif 1534_gi;Alias=;ID=1534-355-E_coli_genome;pvalue=2.73e-05;qvalue= 0.579;sequence=AAGATTAAT;
E_coli_genome	fimo	Nucleotide motif (loose)	3807853	3807861	45.6	+	.	Motif 1534_gi;Alias=;ID=1534-356-E_coli_genome;pvalue=2.73e-05;qvalue= 0.579;sequence=AAGATTAAT;
E_coli_genome	fimo	Nucleotide motif (loose)	3808322	3808330	45.6	+	.	Motif 1534_gi;Alias=;ID=1534-357-E_coli_genome;pvalue=2.73e-05;qvalue= 0.579;sequence=TAGATAAAA;
E_coli_genome	fimo	Nucleotide motif (loose)	3836683	3836691	45.6	+	.	Motif 1534_gi;Alias=;ID=1534-358-E_coli_genome;pvalue=2.73e-05;qvalue= 0.579;sequence=AAGATTAAT;
E_coli_genome	fimo	Nucleotide motif (loose)	3850084	3850092	45.6	+	.	Motif 1534_gi;Alias=;ID=1534-359-E_coli_genome;pvalue=2.73e-05;qvalue= 0.579;sequence=AAGATAAAA;
E_coli_genome	fimo	Nucleotide motif (loose)	3953376	3953384	45.6	+	.	Motif 1534_gi;Alias=;ID=1534-360-E_coli_genome;pvalue=2.73e-05;qvalue= 0.579;sequence=AAGATAAAT;
E_coli_genome	fimo	Nucleotide motif (loose)	3972883	3972891	45.6	+	.	Motif 1534_gi;Alias=;ID=1534-361-E_coli_genome;pvalue=2.73e-05;qvalue= 0.579;sequence=AAGATAAAA;
E_coli_genome	fimo	Nucleotide motif (loose)	3983943	3983951	45.6	+	.	Motif 1534_gi;Alias=;ID=1534-362-E_coli_genome;pvalue=2.73e-05;qvalue= 0.579;sequence=AAGATAAAT;
E_coli_genome	fimo	Nucleotide motif (loose)	4031054	4031062	45.6	+	.	Motif 1534_gi;Alias=;ID=1534-363-E_coli_genome;pvalue=2.73e-05;qvalue= 0.579;sequence=AAGATTAAA;
E_coli_genome	fimo	Nucleotide motif (loose)	4076106	4076114	45.6	+	.	Motif 1534_gi;Alias=;ID=1534-364-E_coli_genome;pvalue=2.73e-05;qvalue= 0.579;sequence=AAGATAAAA;
E_coli_genome	fimo	Nucleotide motif (loose)	4078994	4079002	45.6	+	.	Motif 1534_gi;Alias=;ID=1534-365-E_coli_genome;pvalue=2.73e-05;qvalue= 0.579;sequence=AAGATTAAT;
E_coli_genome	fimo	Nucleotide motif (loose)	4099487	4099495	45.6	+	.	Motif 1534_gi;Alias=;ID=1534-366-E_coli_genome;pvalue=2.73e-05;qvalue= 0.579;sequence=AAGATTAAT;
E_coli_genome	fimo	Nucleotide motif (loose)	4109504	4109512	45.6	+	.	Motif 1534_gi;Alias=;ID=1534-367-E_coli_genome;pvalue=2.73e-05;qvalue= 0.579;sequence=AAGATAAAT;
E_coli_genome	fimo	Nucleotide motif (loose)	4112980	4112988	45.6	+	.	Motif 1534_gi;Alias=;ID=1534-368-E_coli_genome;pvalue=2.73e-05;qvalue= 0.579;sequence=TAGATAAAT;
E_coli_genome	fimo	Nucleotide motif (loose)	4180099	4180107	45.6	+	.	Motif 1534_gi;Alias=;ID=1534-369-E_coli_genome;pvalue=2.73e-05;qvalue= 0.579;sequence=TAGATAAAA;
E_coli_genome	fimo	Nucleotide motif (loose)	4260403	4260411	45.6	+	.	Motif 1534_gi;Alias=;ID=1534-370-E_coli_genome;pvalue=2.73e-05;qvalue= 0.579;sequence=AAGATAAAT;
E_coli_genome	fimo	Nucleotide motif (loose)	4310539	4310547	45.6	+	.	Motif 1534_gi;Alias=;ID=1534-371-E_coli_genome;pvalue=2.73e-05;qvalue= 0.579;sequence=TAGATAAAT;
E_coli_genome	fimo	Nucleotide motif (loose)	4349066	4349074	45.6	+	.	Motif 1534_gi;Alias=;ID=1534-372-E_coli_genome;pvalue=2.73e-05;qvalue= 0.579;sequence=TAGATTAAT;
E_coli_genome	fimo	Nucleotide motif (loose)	4374443	4374451	45.6	+	.	Motif 1534_gi;Alias=;ID=1534-373-E_coli_genome;pvalue=2.73e-05;qvalue= 0.579;sequence=AAGATTAAA;
E_coli_genome	fimo	Nucleotide motif (loose)	4459680	4459688	45.6	+	.	Motif 1534_gi;Alias=;ID=1534-374-E_coli_genome;pvalue=2.73e-05;qvalue= 0.579;sequence=AAGATAAAT;
E_coli_genome	fimo	Nucleotide motif (loose)	4494750	4494758	45.6	+	.	Motif 1534_gi;Alias=;ID=1534-375-E_coli_genome;pvalue=2.73e-05;qvalue= 0.579;sequence=TAGATAAAA;
E_coli_genome	fimo	Nucleotide motif (loose)	4497914	4497922	45.6	+	.	Motif 1534_gi;Alias=;ID=1534-376-E_coli_genome;pvalue=2.73e-05;qvalue= 0.579;sequence=AAGATTAAT;
E_coli_genome	fimo	Nucleotide motif (loose)	4504647	4504655	45.6	+	.	Motif 1534_gi;Alias=;ID=1534-377-E_coli_genome;pvalue=2.73e-05;qvalue= 0.579;sequence=AAGATAAAT;
E_coli_genome	fimo	Nucleotide motif (loose)	4556363	4556371	45.6	+	.	Motif 1534_gi;Alias=;ID=1534-378-E_coli_genome;pvalue=2.73e-05;qvalue= 0.579;sequence=TAGATAAAT;
E_coli_genome	fimo	Nucleotide motif (loose)	4570099	4570107	45.6	+	.	Motif 1534_gi;Alias=;ID=1534-379-E_coli_genome;pvalue=2.73e-05;qvalue= 0.579;sequence=AAGATAAAA;
E_coli_genome	fimo	Nucleotide motif (loose)	4610291	4610299	45.6	+	.	Motif 1534_gi;Alias=;ID=1534-380-E_coli_genome;pvalue=2.73e-05;qvalue= 0.579;sequence=AAGATAAAT;
E_coli_genome	fimo	Nucleotide motif (loose)	4634474	4634482	45.6	+	.	Motif 1534_gi;Alias=;ID=1534-381-E_coli_genome;pvalue=2.73e-05;qvalue= 0.579;sequence=TAGATTAAT;
E_coli_genome	fimo	Nucleotide motif (loose)	4635501	4635509	45.6	+	.	Motif 1534_gi;Alias=;ID=1534-382-E_coli_genome;pvalue=2.73e-05;qvalue= 0.579;sequence=TAGATAAAA;
##gff-version 3
E_coli_genome	fimo	Nucleotide motif (loose)	17153	17161	45.6	-	.	Motif 1539_gi;Alias=;ID=1539-1-E_coli_genome;pvalue=2.73e-05;qvalue= 0.801;sequence=AAGTTAAAT;
E_coli_genome	fimo	Nucleotide motif (loose)	17830	17838	45.6	-	.	Motif 1539_gi;Alias=;ID=1539-2-E_coli_genome;pvalue=2.73e-05;qvalue= 0.801;sequence=TAGTTAAAA;
E_coli_genome	fimo	Nucleotide motif (loose)	113809	113817	45.6	-	.	Motif 1539_gi;Alias=;ID=1539-3-E_coli_genome;pvalue=2.73e-05;qvalue= 0.801;sequence=AAGTTTAAT;
E_coli_genome	fimo	Nucleotide motif (loose)	143036	143044	45.6	-	.	Motif 1539_gi;Alias=;ID=1539-4-E_coli_genome;pvalue=2.73e-05;qvalue= 0.801;sequence=AAGTTAAAT;
E_coli_genome	fimo	Nucleotide motif (loose)	157176	157184	45.6	-	.	Motif 1539_gi;Alias=;ID=1539-5-E_coli_genome;pvalue=2.73e-05;qvalue= 0.801;sequence=TAGTTTAAA;
E_coli_genome	fimo	Nucleotide motif (loose)	170937	170945	45.6	-	.	Motif 1539_gi;Alias=;ID=1539-6-E_coli_genome;pvalue=2.73e-05;qvalue= 0.801;sequence=AAGTTAAAT;
E_coli_genome	fimo	Nucleotide motif (loose)	183949	183957	45.6	-	.	Motif 1539_gi;Alias=;ID=1539-7-E_coli_genome;pvalue=2.73e-05;qvalue= 0.801;sequence=AAGTTTAAA;
E_coli_genome	fimo	Nucleotide motif (loose)	225483	225491	45.6	-	.	Motif 1539_gi;Alias=;ID=1539-8-E_coli_genome;pvalue=2.73e-05;qvalue= 0.801;sequence=TAGTTAAAA;
E_coli_genome	fimo	Nucleotide motif (loose)	233625	233633	45.6	-	.	Motif 1539_gi;Alias=;ID=1539-9-E_coli_genome;pvalue=2.73e-05;qvalue= 0.801;sequence=AAGTTAAAA;
E_coli_genome	fimo	Nucleotide motif (loose)	256471	256479	45.6	-	.	Motif 1539_gi;Alias=;ID=1539-10-E_coli_genome;pvalue=2.73e-05;qvalue= 0.801;sequence=AAGTTAAAA;
E_coli_genome	fimo	Nucleotide motif (loose)	276194	276202	45.6	-	.	Motif 1539_gi;Alias=;ID=1539-11-E_coli_genome;pvalue=2.73e-05;qvalue= 0.801;sequence=AAGTTAAAA;
E_coli_genome	fimo	Nucleotide motif (loose)	377041	377049	45.6	-	.	Motif 1539_gi;Alias=;ID=1539-12-E_coli_genome;pvalue=2.73e-05;qvalue= 0.801;sequence=AAGTTAAAA;
E_coli_genome	fimo	Nucleotide motif (loose)	391590	391598	45.6	-	.	Motif 1539_gi;Alias=;ID=1539-13-E_coli_genome;pvalue=2.73e-05;qvalue= 0.801;sequence=TAGTTAAAT;
E_coli_genome	fimo	Nucleotide motif (loose)	414133	414141	45.6	-	.	Motif 1539_gi;Alias=;ID=1539-14-E_coli_genome;pvalue=2.73e-05;qvalue= 0.801;sequence=AAGTTAAAA;
E_coli_genome	fimo	Nucleotide motif (loose)	444630	444638	45.6	-	.	Motif 1539_gi;Alias=;ID=1539-15-E_coli_genome;pvalue=2.73e-05;qvalue= 0.801;sequence=AAGTTAAAT;
E_coli_genome	fimo	Nucleotide motif (loose)	458867	458875	45.6	-	.	Motif 1539_gi;Alias=;ID=1539-16-E_coli_genome;pvalue=2.73e-05;qvalue= 0.801;sequence=TAGTTTAAT;
E_coli_genome	fimo	Nucleotide motif (loose)	467332	467340	45.6	-	.	Motif 1539_gi;Alias=;ID=1539-17-E_coli_genome;pvalue=2.73e-05;qvalue= 0.801;sequence=TAGTTAAAT;
E_coli_genome	fimo	Nucleotide motif (loose)	506398	506406	45.6	-	.	Motif 1539_gi;Alias=;ID=1539-18-E_coli_genome;pvalue=2.73e-05;qvalue= 0.801;sequence=AAGTTTAAT;
E_coli_genome	fimo	Nucleotide motif (loose)	537719	537727	45.6	-	.	Motif 1539_gi;Alias=;ID=1539-19-E_coli_genome;pvalue=2.73e-05;qvalue= 0.801;sequence=TAGTTAAAT;
E_coli_genome	fimo	Nucleotide motif (loose)	656424	656432	45.6	-	.	Motif 1539_gi;Alias=;ID=1539-20-E_coli_genome;pvalue=2.73e-05;qvalue= 0.801;sequence=AAGTTAAAT;
E_coli_genome	fimo	Nucleotide motif (loose)	677909	677917	45.6	-	.	Motif 1539_gi;Alias=;ID=1539-21-E_coli_genome;pvalue=2.73e-05;qvalue= 0.801;sequence=AAGTTAAAA;
E_coli_genome	fimo	Nucleotide motif (loose)	682139	682147	45.6	-	.	Motif 1539_gi;Alias=;ID=1539-22-E_coli_genome;pvalue=2.73e-05;qvalue= 0.801;sequence=AAGTTAAAA;
E_coli_genome	fimo	Nucleotide motif (loose)	683338	683346	45.6	-	.	Motif 1539_gi;Alias=;ID=1539-23-E_coli_genome;pvalue=2.73e-05;qvalue= 0.801;sequence=TAGTTTAAT;
E_coli_genome	fimo	Nucleotide motif (loose)	728937	728945	45.6	-	.	Motif 1539_gi;Alias=;ID=1539-24-E_coli_genome;pvalue=2.73e-05;qvalue= 0.801;sequence=TAGTTAAAT;
E_coli_genome	fimo	Nucleotide motif (loose)	728959	728967	45.6	-	.	Motif 1539_gi;Alias=;ID=1539-25-E_coli_genome;pvalue=2.73e-05;qvalue= 0.801;sequence=AAGTTAAAT;
E_coli_genome	fimo	Nucleotide motif (loose)	754673	754681	45.6	-	.	Motif 1539_gi;Alias=;ID=1539-26-E_coli_genome;pvalue=2.73e-05;qvalue= 0.801;sequence=AAGTTTAAT;
E_coli_genome	fimo	Nucleotide motif (loose)	848887	848895	45.6	-	.	Motif 1539_gi;Alias=;ID=1539-27-E_coli_genome;pvalue=2.73e-05;qvalue= 0.801;sequence=TAGTTAAAT;
E_coli_genome	fimo	Nucleotide motif (loose)	945447	945455	45.6	-	.	Motif 1539_gi;Alias=;ID=1539-28-E_coli_genome;pvalue=2.73e-05;qvalue= 0.801;sequence=AAGTTTAAA;
E_coli_genome	fimo	Nucleotide motif (loose)	980873	980881	45.6	-	.	Motif 1539_gi;Alias=;ID=1539-29-E_coli_genome;pvalue=2.73e-05;qvalue= 0.801;sequence=AAGTTTAAA;
E_coli_genome	fimo	Nucleotide motif (loose)	1049406	1049414	45.6	-	.	Motif 1539_gi;Alias=;ID=1539-30-E_coli_genome;pvalue=2.73e-05;qvalue= 0.801;sequence=AAGTTAAAT;
E_coli_genome	fimo	Nucleotide motif (loose)	1095856	1095864	45.6	-	.	Motif 1539_gi;Alias=;ID=1539-31-E_coli_genome;pvalue=2.73e-05;qvalue= 0.801;sequence=AAGTTAAAT;
E_coli_genome	fimo	Nucleotide motif (loose)	1098972	1098980	45.6	-	.	Motif 1539_gi;Alias=;ID=1539-32-E_coli_genome;pvalue=2.73e-05;qvalue= 0.801;sequence=AAGTTTAAT;
E_coli_genome	fimo	Nucleotide motif (loose)	1127971	1127979	45.6	-	.	Motif 1539_gi;Alias=;ID=1539-33-E_coli_genome;pvalue=2.73e-05;qvalue= 0.801;sequence=AAGTTTAAA;
E_coli_genome	fimo	Nucleotide motif (loose)	1146635	1146643	45.6	-	.	Motif 1539_gi;Alias=;ID=1539-34-E_coli_genome;pvalue=2.73e-05;qvalue= 0.801;sequence=TAGTTTAAA;
E_coli_genome	fimo	Nucleotide motif (loose)	1171802	1171810	45.6	-	.	Motif 1539_gi;Alias=;ID=1539-35-E_coli_genome;pvalue=2.73e-05;qvalue= 0.801;sequence=AAGTTTAAA;
E_coli_genome	fimo	Nucleotide motif (loose)	1222124	1222132	45.6	-	.	Motif 1539_gi;Alias=;ID=1539-36-E_coli_genome;pvalue=2.73e-05;qvalue= 0.801;sequence=AAGTTTAAT;
E_coli_genome	fimo	Nucleotide motif (loose)	1229747	1229755	45.6	-	.	Motif 1539_gi;Alias=;ID=1539-37-E_coli_genome;pvalue=2.73e-05;qvalue= 0.801;sequence=AAGTTAAAA;
E_coli_genome	fimo	Nucleotide motif (loose)	1230352	1230360	45.6	-	.	Motif 1539_gi;Alias=;ID=1539-38-E_coli_genome;pvalue=2.73e-05;qvalue= 0.801;sequence=TAGTTAAAA;
E_coli_genome	fimo	Nucleotide motif (loose)	1262901	1262909	45.6	-	.	Motif 1539_gi;Alias=;ID=1539-39-E_coli_genome;pvalue=2.73e-05;qvalue= 0.801;sequence=AAGTTAAAA;
E_coli_genome	fimo	Nucleotide motif (loose)	1432384	1432392	45.6	-	.	Motif 1539_gi;Alias=;ID=1539-40-E_coli_genome;pvalue=2.73e-05;qvalue= 0.801;sequence=TAGTTAAAT;
E_coli_genome	fimo	Nucleotide motif (loose)	1446337	1446345	45.6	-	.	Motif 1539_gi;Alias=;ID=1539-41-E_coli_genome;pvalue=2.73e-05;qvalue= 0.801;sequence=TAGTTAAAA;
E_coli_genome	fimo	Nucleotide motif (loose)	1477467	1477475	45.6	-	.	Motif 1539_gi;Alias=;ID=1539-42-E_coli_genome;pvalue=2.73e-05;qvalue= 0.801;sequence=TAGTTAAAA;
E_coli_genome	fimo	Nucleotide motif (loose)	1509837	1509845	45.6	-	.	Motif 1539_gi;Alias=;ID=1539-43-E_coli_genome;pvalue=2.73e-05;qvalue= 0.801;sequence=AAGTTAAAT;
E_coli_genome	fimo	Nucleotide motif (loose)	1512685	1512693	45.6	-	.	Motif 1539_gi;Alias=;ID=1539-44-E_coli_genome;pvalue=2.73e-05;qvalue= 0.801;sequence=TAGTTAAAA;
E_coli_genome	fimo	Nucleotide motif (loose)	1544506	1544514	45.6	-	.	Motif 1539_gi;Alias=;ID=1539-45-E_coli_genome;pvalue=2.73e-05;qvalue= 0.801;sequence=AAGTTAAAA;
E_coli_genome	fimo	Nucleotide motif (loose)	1563177	1563185	45.6	-	.	Motif 1539_gi;Alias=;ID=1539-46-E_coli_genome;pvalue=2.73e-05;qvalue= 0.801;sequence=AAGTTAAAA;
E_coli_genome	fimo	Nucleotide motif (loose)	1600286	1600294	45.6	-	.	Motif 1539_gi;Alias=;ID=1539-47-E_coli_genome;pvalue=2.73e-05;qvalue= 0.801;sequence=TAGTTAAAT;
E_coli_genome	fimo	Nucleotide motif (loose)	1637097	1637105	45.6	-	.	Motif 1539_gi;Alias=;ID=1539-48-E_coli_genome;pvalue=2.73e-05;qvalue= 0.801;sequence=TAGTTTAAA;
E_coli_genome	fimo	Nucleotide motif (loose)	1647947	1647955	45.6	-	.	Motif 1539_gi;Alias=;ID=1539-49-E_coli_genome;pvalue=2.73e-05;qvalue= 0.801;sequence=TAGTTAAAT;
E_coli_genome	fimo	Nucleotide motif (loose)	1753747	1753755	45.6	-	.	Motif 1539_gi;Alias=;ID=1539-50-E_coli_genome;pvalue=2.73e-05;qvalue= 0.801;sequence=AAGTTTAAA;
E_coli_genome	fimo	Nucleotide motif (loose)	1754750	1754758	45.6	-	.	Motif 1539_gi;Alias=;ID=1539-51-E_coli_genome;pvalue=2.73e-05;qvalue= 0.801;sequence=AAGTTAAAT;
E_coli_genome	fimo	Nucleotide motif (loose)	1770313	1770321	45.6	-	.	Motif 1539_gi;Alias=;ID=1539-52-E_coli_genome;pvalue=2.73e-05;qvalue= 0.801;sequence=TAGTTTAAA;
E_coli_genome	fimo	Nucleotide motif (loose)	1795289	1795297	45.6	-	.	Motif 1539_gi;Alias=;ID=1539-53-E_coli_genome;pvalue=2.73e-05;qvalue= 0.801;sequence=AAGTTAAAA;
E_coli_genome	fimo	Nucleotide motif (loose)	1830298	1830306	45.6	-	.	Motif 1539_gi;Alias=;ID=1539-54-E_coli_genome;pvalue=2.73e-05;qvalue= 0.801;sequence=AAGTTTAAT;
E_coli_genome	fimo	Nucleotide motif (loose)	1908796	1908804	45.6	-	.	Motif 1539_gi;Alias=;ID=1539-55-E_coli_genome;pvalue=2.73e-05;qvalue= 0.801;sequence=TAGTTTAAT;
E_coli_genome	fimo	Nucleotide motif (loose)	1921375	1921383	45.6	-	.	Motif 1539_gi;Alias=;ID=1539-56-E_coli_genome;pvalue=2.73e-05;qvalue= 0.801;sequence=AAGTTTAAT;
E_coli_genome	fimo	Nucleotide motif (loose)	1930729	1930737	45.6	-	.	Motif 1539_gi;Alias=;ID=1539-57-E_coli_genome;pvalue=2.73e-05;qvalue= 0.801;sequence=AAGTTAAAT;
E_coli_genome	fimo	Nucleotide motif (loose)	1936847	1936855	45.6	-	.	Motif 1539_gi;Alias=;ID=1539-58-E_coli_genome;pvalue=2.73e-05;qvalue= 0.801;sequence=AAGTTTAAA;
E_coli_genome	fimo	Nucleotide motif (loose)	1986212	1986220	45.6	-	.	Motif 1539_gi;Alias=;ID=1539-59-E_coli_genome;pvalue=2.73e-05;qvalue= 0.801;sequence=TAGTTAAAA;
E_coli_genome	fimo	Nucleotide motif (loose)	2045001	2045009	45.6	-	.	Motif 1539_gi;Alias=;ID=1539-60-E_coli_genome;pvalue=2.73e-05;qvalue= 0.801;sequence=TAGTTTAAT;
E_coli_genome	fimo	Nucleotide motif (loose)	2056239	2056247	45.6	-	.	Motif 1539_gi;Alias=;ID=1539-61-E_coli_genome;pvalue=2.73e-05;qvalue= 0.801;sequence=AAGTTAAAA;
E_coli_genome	fimo	Nucleotide motif (loose)	2056363	2056371	45.6	-	.	Motif 1539_gi;Alias=;ID=1539-62-E_coli_genome;pvalue=2.73e-05;qvalue= 0.801;sequence=AAGTTTAAT;
E_coli_genome	fimo	Nucleotide motif (loose)	2105332	2105340	45.6	-	.	Motif 1539_gi;Alias=;ID=1539-63-E_coli_genome;pvalue=2.73e-05;qvalue= 0.801;sequence=AAGTTTAAT;
E_coli_genome	fimo	Nucleotide motif (loose)	2129330	2129338	45.6	-	.	Motif 1539_gi;Alias=;ID=1539-64-E_coli_genome;pvalue=2.73e-05;qvalue= 0.801;sequence=AAGTTAAAA;
E_coli_genome	fimo	Nucleotide motif (loose)	2187427	2187435	45.6	-	.	Motif 1539_gi;Alias=;ID=1539-65-E_coli_genome;pvalue=2.73e-05;qvalue= 0.801;sequence=AAGTTAAAT;
E_coli_genome	fimo	Nucleotide motif (loose)	2278437	2278445	45.6	-	.	Motif 1539_gi;Alias=;ID=1539-66-E_coli_genome;pvalue=2.73e-05;qvalue= 0.801;sequence=TAGTTAAAA;
E_coli_genome	fimo	Nucleotide motif (loose)	2344344	2344352	45.6	-	.	Motif 1539_gi;Alias=;ID=1539-67-E_coli_genome;pvalue=2.73e-05;qvalue= 0.801;sequence=TAGTTTAAA;
E_coli_genome	fimo	Nucleotide motif (loose)	2441973	2441981	45.6	-	.	Motif 1539_gi;Alias=;ID=1539-68-E_coli_genome;pvalue=2.73e-05;qvalue= 0.801;sequence=AAGTTTAAT;
E_coli_genome	fimo	Nucleotide motif (loose)	2468712	2468720	45.6	-	.	Motif 1539_gi;Alias=;ID=1539-69-E_coli_genome;pvalue=2.73e-05;qvalue= 0.801;sequence=AAGTTTAAT;
E_coli_genome	fimo	Nucleotide motif (loose)	2510548	2510556	45.6	-	.	Motif 1539_gi;Alias=;ID=1539-70-E_coli_genome;pvalue=2.73e-05;qvalue= 0.801;sequence=AAGTTTAAT;
E_coli_genome	fimo	Nucleotide motif (loose)	2525879	2525887	45.6	-	.	Motif 1539_gi;Alias=;ID=1539-71-E_coli_genome;pvalue=2.73e-05;qvalue= 0.801;sequence=AAGTTAAAT;
E_coli_genome	fimo	Nucleotide motif (loose)	2624504	2624512	45.6	-	.	Motif 1539_gi;Alias=;ID=1539-72-E_coli_genome;pvalue=2.73e-05;qvalue= 0.801;sequence=AAGTTAAAT;
E_coli_genome	fimo	Nucleotide motif (loose)	2700616	2700624	45.6	-	.	Motif 1539_gi;Alias=;ID=1539-73-E_coli_genome;pvalue=2.73e-05;qvalue= 0.801;sequence=AAGTTAAAA;
E_coli_genome	fimo	Nucleotide motif (loose)	2731178	2731186	45.6	-	.	Motif 1539_gi;Alias=;ID=1539-74-E_coli_genome;pvalue=2.73e-05;qvalue= 0.801;sequence=AAGTTTAAT;
E_coli_genome	fimo	Nucleotide motif (loose)	2767508	2767516	45.6	-	.	Motif 1539_gi;Alias=;ID=1539-75-E_coli_genome;pvalue=2.73e-05;qvalue= 0.801;sequence=AAGTTTAAA;
E_coli_genome	fimo	Nucleotide motif (loose)	2798470	2798478	45.6	-	.	Motif 1539_gi;Alias=;ID=1539-76-E_coli_genome;pvalue=2.73e-05;qvalue= 0.801;sequence=AAGTTTAAA;
E_coli_genome	fimo	Nucleotide motif (loose)	2809034	2809042	45.6	-	.	Motif 1539_gi;Alias=;ID=1539-77-E_coli_genome;pvalue=2.73e-05;qvalue= 0.801;sequence=TAGTTAAAA;
E_coli_genome	fimo	Nucleotide motif (loose)	2942572	2942580	45.6	-	.	Motif 1539_gi;Alias=;ID=1539-78-E_coli_genome;pvalue=2.73e-05;qvalue= 0.801;sequence=AAGTTTAAT;
E_coli_genome	fimo	Nucleotide motif (loose)	2981457	2981465	45.6	-	.	Motif 1539_gi;Alias=;ID=1539-79-E_coli_genome;pvalue=2.73e-05;qvalue= 0.801;sequence=AAGTTAAAA;
E_coli_genome	fimo	Nucleotide motif (loose)	2990156	2990164	45.6	-	.	Motif 1539_gi;Alias=;ID=1539-80-E_coli_genome;pvalue=2.73e-05;qvalue= 0.801;sequence=AAGTTAAAA;
E_coli_genome	fimo	Nucleotide motif (loose)	2995294	2995302	45.6	-	.	Motif 1539_gi;Alias=;ID=1539-81-E_coli_genome;pvalue=2.73e-05;qvalue= 0.801;sequence=AAGTTTAAT;
E_coli_genome	fimo	Nucleotide motif (loose)	3091126	3091134	45.6	-	.	Motif 1539_gi;Alias=;ID=1539-82-E_coli_genome;pvalue=2.73e-05;qvalue= 0.801;sequence=TAGTTAAAA;
E_coli_genome	fimo	Nucleotide motif (loose)	3327663	3327671	45.6	-	.	Motif 1539_gi;Alias=;ID=1539-83-E_coli_genome;pvalue=2.73e-05;qvalue= 0.801;sequence=AAGTTAAAT;
E_coli_genome	fimo	Nucleotide motif (loose)	3333232	3333240	45.6	-	.	Motif 1539_gi;Alias=;ID=1539-84-E_coli_genome;pvalue=2.73e-05;qvalue= 0.801;sequence=AAGTTAAAA;
E_coli_genome	fimo	Nucleotide motif (loose)	3428783	3428791	45.6	-	.	Motif 1539_gi;Alias=;ID=1539-85-E_coli_genome;pvalue=2.73e-05;qvalue= 0.801;sequence=AAGTTTAAT;
E_coli_genome	fimo	Nucleotide motif (loose)	3447396	3447404	45.6	-	.	Motif 1539_gi;Alias=;ID=1539-86-E_coli_genome;pvalue=2.73e-05;qvalue= 0.801;sequence=TAGTTAAAA;
E_coli_genome	fimo	Nucleotide motif (loose)	3496953	3496961	45.6	-	.	Motif 1539_gi;Alias=;ID=1539-87-E_coli_genome;pvalue=2.73e-05;qvalue= 0.801;sequence=AAGTTTAAA;
E_coli_genome	fimo	Nucleotide motif (loose)	3631316	3631324	45.6	-	.	Motif 1539_gi;Alias=;ID=1539-88-E_coli_genome;pvalue=2.73e-05;qvalue= 0.801;sequence=AAGTTTAAA;
E_coli_genome	fimo	Nucleotide motif (loose)	3658056	3658064	45.6	-	.	Motif 1539_gi;Alias=;ID=1539-89-E_coli_genome;pvalue=2.73e-05;qvalue= 0.801;sequence=AAGTTAAAA;
E_coli_genome	fimo	Nucleotide motif (loose)	3664855	3664863	45.6	-	.	Motif 1539_gi;Alias=;ID=1539-90-E_coli_genome;pvalue=2.73e-05;qvalue= 0.801;sequence=AAGTTAAAT;
E_coli_genome	fimo	Nucleotide motif (loose)	3756446	3756454	45.6	-	.	Motif 1539_gi;Alias=;ID=1539-91-E_coli_genome;pvalue=2.73e-05;qvalue= 0.801;sequence=AAGTTAAAA;
E_coli_genome	fimo	Nucleotide motif (loose)	3769834	3769842	45.6	-	.	Motif 1539_gi;Alias=;ID=1539-92-E_coli_genome;pvalue=2.73e-05;qvalue= 0.801;sequence=AAGTTAAAA;
E_coli_genome	fimo	Nucleotide motif (loose)	3796615	3796623	45.6	-	.	Motif 1539_gi;Alias=;ID=1539-93-E_coli_genome;pvalue=2.73e-05;qvalue= 0.801;sequence=AAGTTTAAT;
E_coli_genome	fimo	Nucleotide motif (loose)	3796960	3796968	45.6	-	.	Motif 1539_gi;Alias=;ID=1539-94-E_coli_genome;pvalue=2.73e-05;qvalue= 0.801;sequence=AAGTTTAAA;
E_coli_genome	fimo	Nucleotide motif (loose)	3798897	3798905	45.6	-	.	Motif 1539_gi;Alias=;ID=1539-95-E_coli_genome;pvalue=2.73e-05;qvalue= 0.801;sequence=AAGTTTAAA;
E_coli_genome	fimo	Nucleotide motif (loose)	3799189	3799197	45.6	-	.	Motif 1539_gi;Alias=;ID=1539-96-E_coli_genome;pvalue=2.73e-05;qvalue= 0.801;sequence=AAGTTAAAT;
E_coli_genome	fimo	Nucleotide motif (loose)	3809595	3809603	45.6	-	.	Motif 1539_gi;Alias=;ID=1539-97-E_coli_genome;pvalue=2.73e-05;qvalue= 0.801;sequence=AAGTTAAAA;
E_coli_genome	fimo	Nucleotide motif (loose)	3960240	3960248	45.6	-	.	Motif 1539_gi;Alias=;ID=1539-98-E_coli_genome;pvalue=2.73e-05;qvalue= 0.801;sequence=AAGTTAAAA;
E_coli_genome	fimo	Nucleotide motif (loose)	4037243	4037251	45.6	-	.	Motif 1539_gi;Alias=;ID=1539-99-E_coli_genome;pvalue=2.73e-05;qvalue= 0.801;sequence=TAGTTAAAA;
E_coli_genome	fimo	Nucleotide motif (loose)	4053887	4053895	45.6	-	.	Motif 1539_gi;Alias=;ID=1539-100-E_coli_genome;pvalue=2.73e-05;qvalue= 0.801;sequence=AAGTTAAAA;
E_coli_genome	fimo	Nucleotide motif (loose)	4069389	4069397	45.6	-	.	Motif 1539_gi;Alias=;ID=1539-101-E_coli_genome;pvalue=2.73e-05;qvalue= 0.801;sequence=AAGTTAAAA;
E_coli_genome	fimo	Nucleotide motif (loose)	4141924	4141932	45.6	-	.	Motif 1539_gi;Alias=;ID=1539-102-E_coli_genome;pvalue=2.73e-05;qvalue= 0.801;sequence=AAGTTAAAT;
E_coli_genome	fimo	Nucleotide motif (loose)	4222520	4222528	45.6	-	.	Motif 1539_gi;Alias=;ID=1539-103-E_coli_genome;pvalue=2.73e-05;qvalue= 0.801;sequence=TAGTTAAAA;
E_coli_genome	fimo	Nucleotide motif (loose)	4374446	4374454	45.6	-	.	Motif 1539_gi;Alias=;ID=1539-104-E_coli_genome;pvalue=2.73e-05;qvalue= 0.801;sequence=AAGTTTAAT;
E_coli_genome	fimo	Nucleotide motif (loose)	4382635	4382643	45.6	-	.	Motif 1539_gi;Alias=;ID=1539-105-E_coli_genome;pvalue=2.73e-05;qvalue= 0.801;sequence=TAGTTAAAT;
E_coli_genome	fimo	Nucleotide motif (loose)	4410105	4410113	45.6	-	.	Motif 1539_gi;Alias=;ID=1539-106-E_coli_genome;pvalue=2.73e-05;qvalue= 0.801;sequence=AAGTTTAAA;
E_coli_genome	fimo	Nucleotide motif (loose)	4416788	4416796	45.6	-	.	Motif 1539_gi;Alias=;ID=1539-107-E_coli_genome;pvalue=2.73e-05;qvalue= 0.801;sequence=AAGTTAAAT;
E_coli_genome	fimo	Nucleotide motif (loose)	4474096	4474104	45.6	-	.	Motif 1539_gi;Alias=;ID=1539-108-E_coli_genome;pvalue=2.73e-05;qvalue= 0.801;sequence=AAGTTAAAA;
E_coli_genome	fimo	Nucleotide motif (loose)	4476792	4476800	45.6	-	.	Motif 1539_gi;Alias=;ID=1539-109-E_coli_genome;pvalue=2.73e-05;qvalue= 0.801;sequence=AAGTTAAAT;
E_coli_genome	fimo	Nucleotide motif (loose)	4510407	4510415	45.6	-	.	Motif 1539_gi;Alias=;ID=1539-110-E_coli_genome;pvalue=2.73e-05;qvalue= 0.801;sequence=AAGTTAAAA;
E_coli_genome	fimo	Nucleotide motif (loose)	4542633	4542641	45.6	-	.	Motif 1539_gi;Alias=;ID=1539-111-E_coli_genome;pvalue=2.73e-05;qvalue= 0.801;sequence=AAGTTAAAT;
E_coli_genome	fimo	Nucleotide motif (loose)	4573515	4573523	45.6	-	.	Motif 1539_gi;Alias=;ID=1539-112-E_coli_genome;pvalue=2.73e-05;qvalue= 0.801;sequence=AAGTTTAAT;
E_coli_genome	fimo	Nucleotide motif (loose)	4577590	4577598	45.6	-	.	Motif 1539_gi;Alias=;ID=1539-113-E_coli_genome;pvalue=2.73e-05;qvalue= 0.801;sequence=AAGTTAAAT;
E_coli_genome	fimo	Nucleotide motif (loose)	4580782	4580790	45.6	-	.	Motif 1539_gi;Alias=;ID=1539-114-E_coli_genome;pvalue=2.73e-05;qvalue= 0.801;sequence=AAGTTAAAT;
E_coli_genome	fimo	Nucleotide motif (loose)	4619489	4619497	45.6	-	.	Motif 1539_gi;Alias=;ID=1539-115-E_coli_genome;pvalue=2.73e-05;qvalue= 0.801;sequence=AAGTTTAAT;
E_coli_genome	fimo	Nucleotide motif (loose)	90679	90687	45.6	+	.	Motif 1539_gi;Alias=;ID=1539-116-E_coli_genome;pvalue=2.73e-05;qvalue= 0.801;sequence=AAGTTTAAA;
E_coli_genome	fimo	Nucleotide motif (loose)	121868	121876	45.6	+	.	Motif 1539_gi;Alias=;ID=1539-117-E_coli_genome;pvalue=2.73e-05;qvalue= 0.801;sequence=TAGTTTAAT;
E_coli_genome	fimo	Nucleotide motif (loose)	131339	131347	45.6	+	.	Motif 1539_gi;Alias=;ID=1539-118-E_coli_genome;pvalue=2.73e-05;qvalue= 0.801;sequence=TAGTTTAAA;
E_coli_genome	fimo	Nucleotide motif (loose)	138535	138543	45.6	+	.	Motif 1539_gi;Alias=;ID=1539-119-E_coli_genome;pvalue=2.73e-05;qvalue= 0.801;sequence=AAGTTTAAT;
E_coli_genome	fimo	Nucleotide motif (loose)	174940	174948	45.6	+	.	Motif 1539_gi;Alias=;ID=1539-120-E_coli_genome;pvalue=2.73e-05;qvalue= 0.801;sequence=AAGTTAAAT;
E_coli_genome	fimo	Nucleotide motif (loose)	176662	176670	45.6	+	.	Motif 1539_gi;Alias=;ID=1539-121-E_coli_genome;pvalue=2.73e-05;qvalue= 0.801;sequence=AAGTTAAAA;
E_coli_genome	fimo	Nucleotide motif (loose)	223742	223750	45.6	+	.	Motif 1539_gi;Alias=;ID=1539-122-E_coli_genome;pvalue=2.73e-05;qvalue= 0.801;sequence=AAGTTTAAT;
E_coli_genome	fimo	Nucleotide motif (loose)	243125	243133	45.6	+	.	Motif 1539_gi;Alias=;ID=1539-123-E_coli_genome;pvalue=2.73e-05;qvalue= 0.801;sequence=AAGTTAAAT;
E_coli_genome	fimo	Nucleotide motif (loose)	297185	297193	45.6	+	.	Motif 1539_gi;Alias=;ID=1539-124-E_coli_genome;pvalue=2.73e-05;qvalue= 0.801;sequence=TAGTTAAAA;
E_coli_genome	fimo	Nucleotide motif (loose)	311438	311446	45.6	+	.	Motif 1539_gi;Alias=;ID=1539-125-E_coli_genome;pvalue=2.73e-05;qvalue= 0.801;sequence=AAGTTTAAT;
E_coli_genome	fimo	Nucleotide motif (loose)	368438	368446	45.6	+	.	Motif 1539_gi;Alias=;ID=1539-126-E_coli_genome;pvalue=2.73e-05;qvalue= 0.801;sequence=TAGTTAAAA;
E_coli_genome	fimo	Nucleotide motif (loose)	399497	399505	45.6	+	.	Motif 1539_gi;Alias=;ID=1539-127-E_coli_genome;pvalue=2.73e-05;qvalue= 0.801;sequence=AAGTTAAAT;
E_coli_genome	fimo	Nucleotide motif (loose)	511562	511570	45.6	+	.	Motif 1539_gi;Alias=;ID=1539-128-E_coli_genome;pvalue=2.73e-05;qvalue= 0.801;sequence=AAGTTAAAT;
E_coli_genome	fimo	Nucleotide motif (loose)	523094	523102	45.6	+	.	Motif 1539_gi;Alias=;ID=1539-129-E_coli_genome;pvalue=2.73e-05;qvalue= 0.801;sequence=TAGTTTAAT;
E_coli_genome	fimo	Nucleotide motif (loose)	531226	531234	45.6	+	.	Motif 1539_gi;Alias=;ID=1539-130-E_coli_genome;pvalue=2.73e-05;qvalue= 0.801;sequence=TAGTTAAAA;
E_coli_genome	fimo	Nucleotide motif (loose)	532105	532113	45.6	+	.	Motif 1539_gi;Alias=;ID=1539-131-E_coli_genome;pvalue=2.73e-05;qvalue= 0.801;sequence=AAGTTTAAT;
E_coli_genome	fimo	Nucleotide motif (loose)	584178	584186	45.6	+	.	Motif 1539_gi;Alias=;ID=1539-132-E_coli_genome;pvalue=2.73e-05;qvalue= 0.801;sequence=AAGTTTAAT;
E_coli_genome	fimo	Nucleotide motif (loose)	606215	606223	45.6	+	.	Motif 1539_gi;Alias=;ID=1539-133-E_coli_genome;pvalue=2.73e-05;qvalue= 0.801;sequence=AAGTTAAAA;
E_coli_genome	fimo	Nucleotide motif (loose)	629779	629787	45.6	+	.	Motif 1539_gi;Alias=;ID=1539-134-E_coli_genome;pvalue=2.73e-05;qvalue= 0.801;sequence=AAGTTAAAT;
E_coli_genome	fimo	Nucleotide motif (loose)	733597	733605	45.6	+	.	Motif 1539_gi;Alias=;ID=1539-135-E_coli_genome;pvalue=2.73e-05;qvalue= 0.801;sequence=AAGTTTAAA;
E_coli_genome	fimo	Nucleotide motif (loose)	742619	742627	45.6	+	.	Motif 1539_gi;Alias=;ID=1539-136-E_coli_genome;pvalue=2.73e-05;qvalue= 0.801;sequence=AAGTTAAAA;
E_coli_genome	fimo	Nucleotide motif (loose)	802911	802919	45.6	+	.	Motif 1539_gi;Alias=;ID=1539-137-E_coli_genome;pvalue=2.73e-05;qvalue= 0.801;sequence=AAGTTAAAT;
E_coli_genome	fimo	Nucleotide motif (loose)	835171	835179	45.6	+	.	Motif 1539_gi;Alias=;ID=1539-138-E_coli_genome;pvalue=2.73e-05;qvalue= 0.801;sequence=TAGTTAAAA;
E_coli_genome	fimo	Nucleotide motif (loose)	856321	856329	45.6	+	.	Motif 1539_gi;Alias=;ID=1539-139-E_coli_genome;pvalue=2.73e-05;qvalue= 0.801;sequence=AAGTTAAAT;
E_coli_genome	fimo	Nucleotide motif (loose)	859138	859146	45.6	+	.	Motif 1539_gi;Alias=;ID=1539-140-E_coli_genome;pvalue=2.73e-05;qvalue= 0.801;sequence=AAGTTTAAT;
E_coli_genome	fimo	Nucleotide motif (loose)	903821	903829	45.6	+	.	Motif 1539_gi;Alias=;ID=1539-141-E_coli_genome;pvalue=2.73e-05;qvalue= 0.801;sequence=AAGTTAAAA;
E_coli_genome	fimo	Nucleotide motif (loose)	999055	999063	45.6	+	.	Motif 1539_gi;Alias=;ID=1539-142-E_coli_genome;pvalue=2.73e-05;qvalue= 0.801;sequence=TAGTTAAAA;
E_coli_genome	fimo	Nucleotide motif (loose)	1022382	1022390	45.6	+	.	Motif 1539_gi;Alias=;ID=1539-143-E_coli_genome;pvalue=2.73e-05;qvalue= 0.801;sequence=AAGTTAAAA;
E_coli_genome	fimo	Nucleotide motif (loose)	1047604	1047612	45.6	+	.	Motif 1539_gi;Alias=;ID=1539-144-E_coli_genome;pvalue=2.73e-05;qvalue= 0.801;sequence=AAGTTTAAA;
E_coli_genome	fimo	Nucleotide motif (loose)	1084882	1084890	45.6	+	.	Motif 1539_gi;Alias=;ID=1539-145-E_coli_genome;pvalue=2.73e-05;qvalue= 0.801;sequence=TAGTTAAAT;
E_coli_genome	fimo	Nucleotide motif (loose)	1195916	1195924	45.6	+	.	Motif 1539_gi;Alias=;ID=1539-146-E_coli_genome;pvalue=2.73e-05;qvalue= 0.801;sequence=AAGTTAAAA;
E_coli_genome	fimo	Nucleotide motif (loose)	1209138	1209146	45.6	+	.	Motif 1539_gi;Alias=;ID=1539-147-E_coli_genome;pvalue=2.73e-05;qvalue= 0.801;sequence=TAGTTAAAT;
E_coli_genome	fimo	Nucleotide motif (loose)	1247628	1247636	45.6	+	.	Motif 1539_gi;Alias=;ID=1539-148-E_coli_genome;pvalue=2.73e-05;qvalue= 0.801;sequence=TAGTTAAAA;
E_coli_genome	fimo	Nucleotide motif (loose)	1279643	1279651	45.6	+	.	Motif 1539_gi;Alias=;ID=1539-149-E_coli_genome;pvalue=2.73e-05;qvalue= 0.801;sequence=TAGTTTAAA;
E_coli_genome	fimo	Nucleotide motif (loose)	1311618	1311626	45.6	+	.	Motif 1539_gi;Alias=;ID=1539-150-E_coli_genome;pvalue=2.73e-05;qvalue= 0.801;sequence=AAGTTAAAT;
E_coli_genome	fimo	Nucleotide motif (loose)	1315253	1315261	45.6	+	.	Motif 1539_gi;Alias=;ID=1539-151-E_coli_genome;pvalue=2.73e-05;qvalue= 0.801;sequence=AAGTTAAAA;
E_coli_genome	fimo	Nucleotide motif (loose)	1316378	1316386	45.6	+	.	Motif 1539_gi;Alias=;ID=1539-152-E_coli_genome;pvalue=2.73e-05;qvalue= 0.801;sequence=AAGTTAAAA;
E_coli_genome	fimo	Nucleotide motif (loose)	1405643	1405651	45.6	+	.	Motif 1539_gi;Alias=;ID=1539-153-E_coli_genome;pvalue=2.73e-05;qvalue= 0.801;sequence=AAGTTAAAA;
E_coli_genome	fimo	Nucleotide motif (loose)	1443532	1443540	45.6	+	.	Motif 1539_gi;Alias=;ID=1539-154-E_coli_genome;pvalue=2.73e-05;qvalue= 0.801;sequence=AAGTTAAAT;
E_coli_genome	fimo	Nucleotide motif (loose)	1453679	1453687	45.6	+	.	Motif 1539_gi;Alias=;ID=1539-155-E_coli_genome;pvalue=2.73e-05;qvalue= 0.801;sequence=TAGTTAAAT;
E_coli_genome	fimo	Nucleotide motif (loose)	1498583	1498591	45.6	+	.	Motif 1539_gi;Alias=;ID=1539-156-E_coli_genome;pvalue=2.73e-05;qvalue= 0.801;sequence=AAGTTAAAT;
E_coli_genome	fimo	Nucleotide motif (loose)	1545599	1545607	45.6	+	.	Motif 1539_gi;Alias=;ID=1539-157-E_coli_genome;pvalue=2.73e-05;qvalue= 0.801;sequence=AAGTTTAAA;
E_coli_genome	fimo	Nucleotide motif (loose)	1552515	1552523	45.6	+	.	Motif 1539_gi;Alias=;ID=1539-158-E_coli_genome;pvalue=2.73e-05;qvalue= 0.801;sequence=AAGTTTAAT;
E_coli_genome	fimo	Nucleotide motif (loose)	1579049	1579057	45.6	+	.	Motif 1539_gi;Alias=;ID=1539-159-E_coli_genome;pvalue=2.73e-05;qvalue= 0.801;sequence=TAGTTTAAT;
E_coli_genome	fimo	Nucleotide motif (loose)	1584111	1584119	45.6	+	.	Motif 1539_gi;Alias=;ID=1539-160-E_coli_genome;pvalue=2.73e-05;qvalue= 0.801;sequence=TAGTTTAAT;
E_coli_genome	fimo	Nucleotide motif (loose)	1591998	1592006	45.6	+	.	Motif 1539_gi;Alias=;ID=1539-161-E_coli_genome;pvalue=2.73e-05;qvalue= 0.801;sequence=AAGTTAAAT;
E_coli_genome	fimo	Nucleotide motif (loose)	1634904	1634912	45.6	+	.	Motif 1539_gi;Alias=;ID=1539-162-E_coli_genome;pvalue=2.73e-05;qvalue= 0.801;sequence=TAGTTAAAT;
E_coli_genome	fimo	Nucleotide motif (loose)	1684937	1684945	45.6	+	.	Motif 1539_gi;Alias=;ID=1539-163-E_coli_genome;pvalue=2.73e-05;qvalue= 0.801;sequence=AAGTTAAAA;
E_coli_genome	fimo	Nucleotide motif (loose)	1799782	1799790	45.6	+	.	Motif 1539_gi;Alias=;ID=1539-164-E_coli_genome;pvalue=2.73e-05;qvalue= 0.801;sequence=AAGTTAAAA;
E_coli_genome	fimo	Nucleotide motif (loose)	1815973	1815981	45.6	+	.	Motif 1539_gi;Alias=;ID=1539-165-E_coli_genome;pvalue=2.73e-05;qvalue= 0.801;sequence=AAGTTTAAA;
E_coli_genome	fimo	Nucleotide motif (loose)	1834714	1834722	45.6	+	.	Motif 1539_gi;Alias=;ID=1539-166-E_coli_genome;pvalue=2.73e-05;qvalue= 0.801;sequence=AAGTTAAAT;
E_coli_genome	fimo	Nucleotide motif (loose)	1896802	1896810	45.6	+	.	Motif 1539_gi;Alias=;ID=1539-167-E_coli_genome;pvalue=2.73e-05;qvalue= 0.801;sequence=TAGTTAAAT;
E_coli_genome	fimo	Nucleotide motif (loose)	1896824	1896832	45.6	+	.	Motif 1539_gi;Alias=;ID=1539-168-E_coli_genome;pvalue=2.73e-05;qvalue= 0.801;sequence=TAGTTTAAT;
E_coli_genome	fimo	Nucleotide motif (loose)	1901875	1901883	45.6	+	.	Motif 1539_gi;Alias=;ID=1539-169-E_coli_genome;pvalue=2.73e-05;qvalue= 0.801;sequence=AAGTTAAAT;
E_coli_genome	fimo	Nucleotide motif (loose)	1924815	1924823	45.6	+	.	Motif 1539_gi;Alias=;ID=1539-170-E_coli_genome;pvalue=2.73e-05;qvalue= 0.801;sequence=AAGTTTAAA;
E_coli_genome	fimo	Nucleotide motif (loose)	2003007	2003015	45.6	+	.	Motif 1539_gi;Alias=;ID=1539-171-E_coli_genome;pvalue=2.73e-05;qvalue= 0.801;sequence=AAGTTTAAT;
E_coli_genome	fimo	Nucleotide motif (loose)	2067878	2067886	45.6	+	.	Motif 1539_gi;Alias=;ID=1539-172-E_coli_genome;pvalue=2.73e-05;qvalue= 0.801;sequence=AAGTTAAAT;
E_coli_genome	fimo	Nucleotide motif (loose)	2082501	2082509	45.6	+	.	Motif 1539_gi;Alias=;ID=1539-173-E_coli_genome;pvalue=2.73e-05;qvalue= 0.801;sequence=AAGTTAAAA;
E_coli_genome	fimo	Nucleotide motif (loose)	2099020	2099028	45.6	+	.	Motif 1539_gi;Alias=;ID=1539-174-E_coli_genome;pvalue=2.73e-05;qvalue= 0.801;sequence=AAGTTTAAT;
E_coli_genome	fimo	Nucleotide motif (loose)	2137464	2137472	45.6	+	.	Motif 1539_gi;Alias=;ID=1539-175-E_coli_genome;pvalue=2.73e-05;qvalue= 0.801;sequence=TAGTTTAAT;
E_coli_genome	fimo	Nucleotide motif (loose)	2180088	2180096	45.6	+	.	Motif 1539_gi;Alias=;ID=1539-176-E_coli_genome;pvalue=2.73e-05;qvalue= 0.801;sequence=AAGTTAAAT;
E_coli_genome	fimo	Nucleotide motif (loose)	2215059	2215067	45.6	+	.	Motif 1539_gi;Alias=;ID=1539-177-E_coli_genome;pvalue=2.73e-05;qvalue= 0.801;sequence=AAGTTAAAA;
E_coli_genome	fimo	Nucleotide motif (loose)	2323354	2323362	45.6	+	.	Motif 1539_gi;Alias=;ID=1539-178-E_coli_genome;pvalue=2.73e-05;qvalue= 0.801;sequence=TAGTTAAAT;
E_coli_genome	fimo	Nucleotide motif (loose)	2466316	2466324	45.6	+	.	Motif 1539_gi;Alias=;ID=1539-179-E_coli_genome;pvalue=2.73e-05;qvalue= 0.801;sequence=TAGTTAAAT;
E_coli_genome	fimo	Nucleotide motif (loose)	2470461	2470469	45.6	+	.	Motif 1539_gi;Alias=;ID=1539-180-E_coli_genome;pvalue=2.73e-05;qvalue= 0.801;sequence=AAGTTTAAA;
E_coli_genome	fimo	Nucleotide motif (loose)	2471531	2471539	45.6	+	.	Motif 1539_gi;Alias=;ID=1539-181-E_coli_genome;pvalue=2.73e-05;qvalue= 0.801;sequence=AAGTTAAAA;
E_coli_genome	fimo	Nucleotide motif (loose)	2490059	2490067	45.6	+	.	Motif 1539_gi;Alias=;ID=1539-182-E_coli_genome;pvalue=2.73e-05;qvalue= 0.801;sequence=TAGTTTAAT;
E_coli_genome	fimo	Nucleotide motif (loose)	2595871	2595879	45.6	+	.	Motif 1539_gi;Alias=;ID=1539-183-E_coli_genome;pvalue=2.73e-05;qvalue= 0.801;sequence=AAGTTAAAT;
E_coli_genome	fimo	Nucleotide motif (loose)	2700547	2700555	45.6	+	.	Motif 1539_gi;Alias=;ID=1539-184-E_coli_genome;pvalue=2.73e-05;qvalue= 0.801;sequence=AAGTTAAAA;
E_coli_genome	fimo	Nucleotide motif (loose)	2714405	2714413	45.6	+	.	Motif 1539_gi;Alias=;ID=1539-185-E_coli_genome;pvalue=2.73e-05;qvalue= 0.801;sequence=AAGTTAAAT;
E_coli_genome	fimo	Nucleotide motif (loose)	2754151	2754159	45.6	+	.	Motif 1539_gi;Alias=;ID=1539-186-E_coli_genome;pvalue=2.73e-05;qvalue= 0.801;sequence=TAGTTAAAT;
E_coli_genome	fimo	Nucleotide motif (loose)	2755014	2755022	45.6	+	.	Motif 1539_gi;Alias=;ID=1539-187-E_coli_genome;pvalue=2.73e-05;qvalue= 0.801;sequence=AAGTTAAAT;
E_coli_genome	fimo	Nucleotide motif (loose)	2772014	2772022	45.6	+	.	Motif 1539_gi;Alias=;ID=1539-188-E_coli_genome;pvalue=2.73e-05;qvalue= 0.801;sequence=AAGTTTAAT;
E_coli_genome	fimo	Nucleotide motif (loose)	2784628	2784636	45.6	+	.	Motif 1539_gi;Alias=;ID=1539-189-E_coli_genome;pvalue=2.73e-05;qvalue= 0.801;sequence=TAGTTTAAT;
E_coli_genome	fimo	Nucleotide motif (loose)	2825023	2825031	45.6	+	.	Motif 1539_gi;Alias=;ID=1539-190-E_coli_genome;pvalue=2.73e-05;qvalue= 0.801;sequence=TAGTTAAAT;
E_coli_genome	fimo	Nucleotide motif (loose)	2902391	2902399	45.6	+	.	Motif 1539_gi;Alias=;ID=1539-191-E_coli_genome;pvalue=2.73e-05;qvalue= 0.801;sequence=AAGTTTAAT;
E_coli_genome	fimo	Nucleotide motif (loose)	2993952	2993960	45.6	+	.	Motif 1539_gi;Alias=;ID=1539-192-E_coli_genome;pvalue=2.73e-05;qvalue= 0.801;sequence=AAGTTAAAT;
E_coli_genome	fimo	Nucleotide motif (loose)	3029752	3029760	45.6	+	.	Motif 1539_gi;Alias=;ID=1539-193-E_coli_genome;pvalue=2.73e-05;qvalue= 0.801;sequence=AAGTTAAAT;
E_coli_genome	fimo	Nucleotide motif (loose)	3112337	3112345	45.6	+	.	Motif 1539_gi;Alias=;ID=1539-194-E_coli_genome;pvalue=2.73e-05;qvalue= 0.801;sequence=TAGTTAAAA;
E_coli_genome	fimo	Nucleotide motif (loose)	3136187	3136195	45.6	+	.	Motif 1539_gi;Alias=;ID=1539-195-E_coli_genome;pvalue=2.73e-05;qvalue= 0.801;sequence=AAGTTAAAA;
E_coli_genome	fimo	Nucleotide motif (loose)	3149486	3149494	45.6	+	.	Motif 1539_gi;Alias=;ID=1539-196-E_coli_genome;pvalue=2.73e-05;qvalue= 0.801;sequence=TAGTTAAAA;
E_coli_genome	fimo	Nucleotide motif (loose)	3219706	3219714	45.6	+	.	Motif 1539_gi;Alias=;ID=1539-197-E_coli_genome;pvalue=2.73e-05;qvalue= 0.801;sequence=AAGTTTAAA;
E_coli_genome	fimo	Nucleotide motif (loose)	3244854	3244862	45.6	+	.	Motif 1539_gi;Alias=;ID=1539-198-E_coli_genome;pvalue=2.73e-05;qvalue= 0.801;sequence=TAGTTAAAA;
E_coli_genome	fimo	Nucleotide motif (loose)	3265287	3265295	45.6	+	.	Motif 1539_gi;Alias=;ID=1539-199-E_coli_genome;pvalue=2.73e-05;qvalue= 0.801;sequence=AAGTTAAAT;
E_coli_genome	fimo	Nucleotide motif (loose)	3327548	3327556	45.6	+	.	Motif 1539_gi;Alias=;ID=1539-200-E_coli_genome;pvalue=2.73e-05;qvalue= 0.801;sequence=AAGTTTAAA;
E_coli_genome	fimo	Nucleotide motif (loose)	3427042	3427050	45.6	+	.	Motif 1539_gi;Alias=;ID=1539-201-E_coli_genome;pvalue=2.73e-05;qvalue= 0.801;sequence=TAGTTAAAA;
E_coli_genome	fimo	Nucleotide motif (loose)	3434006	3434014	45.6	+	.	Motif 1539_gi;Alias=;ID=1539-202-E_coli_genome;pvalue=2.73e-05;qvalue= 0.801;sequence=AAGTTAAAA;
E_coli_genome	fimo	Nucleotide motif (loose)	3455702	3455710	45.6	+	.	Motif 1539_gi;Alias=;ID=1539-203-E_coli_genome;pvalue=2.73e-05;qvalue= 0.801;sequence=TAGTTAAAA;
E_coli_genome	fimo	Nucleotide motif (loose)	3474142	3474150	45.6	+	.	Motif 1539_gi;Alias=;ID=1539-204-E_coli_genome;pvalue=2.73e-05;qvalue= 0.801;sequence=AAGTTAAAA;
E_coli_genome	fimo	Nucleotide motif (loose)	3477790	3477798	45.6	+	.	Motif 1539_gi;Alias=;ID=1539-205-E_coli_genome;pvalue=2.73e-05;qvalue= 0.801;sequence=AAGTTAAAA;
E_coli_genome	fimo	Nucleotide motif (loose)	3531936	3531944	45.6	+	.	Motif 1539_gi;Alias=;ID=1539-206-E_coli_genome;pvalue=2.73e-05;qvalue= 0.801;sequence=AAGTTTAAA;
E_coli_genome	fimo	Nucleotide motif (loose)	3591472	3591480	45.6	+	.	Motif 1539_gi;Alias=;ID=1539-207-E_coli_genome;pvalue=2.73e-05;qvalue= 0.801;sequence=TAGTTAAAT;
E_coli_genome	fimo	Nucleotide motif (loose)	3605235	3605243	45.6	+	.	Motif 1539_gi;Alias=;ID=1539-208-E_coli_genome;pvalue=2.73e-05;qvalue= 0.801;sequence=AAGTTAAAA;
E_coli_genome	fimo	Nucleotide motif (loose)	3612150	3612158	45.6	+	.	Motif 1539_gi;Alias=;ID=1539-209-E_coli_genome;pvalue=2.73e-05;qvalue= 0.801;sequence=AAGTTTAAT;
E_coli_genome	fimo	Nucleotide motif (loose)	3623285	3623293	45.6	+	.	Motif 1539_gi;Alias=;ID=1539-210-E_coli_genome;pvalue=2.73e-05;qvalue= 0.801;sequence=TAGTTAAAA;
E_coli_genome	fimo	Nucleotide motif (loose)	3650911	3650919	45.6	+	.	Motif 1539_gi;Alias=;ID=1539-211-E_coli_genome;pvalue=2.73e-05;qvalue= 0.801;sequence=TAGTTTAAA;
E_coli_genome	fimo	Nucleotide motif (loose)	3696315	3696323	45.6	+	.	Motif 1539_gi;Alias=;ID=1539-212-E_coli_genome;pvalue=2.73e-05;qvalue= 0.801;sequence=AAGTTAAAA;
E_coli_genome	fimo	Nucleotide motif (loose)	3709268	3709276	45.6	+	.	Motif 1539_gi;Alias=;ID=1539-213-E_coli_genome;pvalue=2.73e-05;qvalue= 0.801;sequence=TAGTTAAAA;
E_coli_genome	fimo	Nucleotide motif (loose)	3711055	3711063	45.6	+	.	Motif 1539_gi;Alias=;ID=1539-214-E_coli_genome;pvalue=2.73e-05;qvalue= 0.801;sequence=AAGTTAAAT;
E_coli_genome	fimo	Nucleotide motif (loose)	3733378	3733386	45.6	+	.	Motif 1539_gi;Alias=;ID=1539-215-E_coli_genome;pvalue=2.73e-05;qvalue= 0.801;sequence=AAGTTAAAA;
E_coli_genome	fimo	Nucleotide motif (loose)	3767998	3768006	45.6	+	.	Motif 1539_gi;Alias=;ID=1539-216-E_coli_genome;pvalue=2.73e-05;qvalue= 0.801;sequence=AAGTTAAAA;
E_coli_genome	fimo	Nucleotide motif (loose)	3771355	3771363	45.6	+	.	Motif 1539_gi;Alias=;ID=1539-217-E_coli_genome;pvalue=2.73e-05;qvalue= 0.801;sequence=AAGTTAAAA;
E_coli_genome	fimo	Nucleotide motif (loose)	3799429	3799437	45.6	+	.	Motif 1539_gi;Alias=;ID=1539-218-E_coli_genome;pvalue=2.73e-05;qvalue= 0.801;sequence=AAGTTTAAT;
E_coli_genome	fimo	Nucleotide motif (loose)	3843724	3843732	45.6	+	.	Motif 1539_gi;Alias=;ID=1539-219-E_coli_genome;pvalue=2.73e-05;qvalue= 0.801;sequence=TAGTTTAAA;
E_coli_genome	fimo	Nucleotide motif (loose)	3890138	3890146	45.6	+	.	Motif 1539_gi;Alias=;ID=1539-220-E_coli_genome;pvalue=2.73e-05;qvalue= 0.801;sequence=AAGTTTAAT;
E_coli_genome	fimo	Nucleotide motif (loose)	3936809	3936817	45.6	+	.	Motif 1539_gi;Alias=;ID=1539-221-E_coli_genome;pvalue=2.73e-05;qvalue= 0.801;sequence=AAGTTTAAT;
E_coli_genome	fimo	Nucleotide motif (loose)	3941779	3941787	45.6	+	.	Motif 1539_gi;Alias=;ID=1539-222-E_coli_genome;pvalue=2.73e-05;qvalue= 0.801;sequence=AAGTTTAAT;
E_coli_genome	fimo	Nucleotide motif (loose)	3957449	3957457	45.6	+	.	Motif 1539_gi;Alias=;ID=1539-223-E_coli_genome;pvalue=2.73e-05;qvalue= 0.801;sequence=AAGTTTAAT;
E_coli_genome	fimo	Nucleotide motif (loose)	3985623	3985631	45.6	+	.	Motif 1539_gi;Alias=;ID=1539-224-E_coli_genome;pvalue=2.73e-05;qvalue= 0.801;sequence=AAGTTAAAA;
E_coli_genome	fimo	Nucleotide motif (loose)	4035502	4035510	45.6	+	.	Motif 1539_gi;Alias=;ID=1539-225-E_coli_genome;pvalue=2.73e-05;qvalue= 0.801;sequence=AAGTTTAAT;
E_coli_genome	fimo	Nucleotide motif (loose)	4129664	4129672	45.6	+	.	Motif 1539_gi;Alias=;ID=1539-226-E_coli_genome;pvalue=2.73e-05;qvalue= 0.801;sequence=AAGTTTAAT;
E_coli_genome	fimo	Nucleotide motif (loose)	4166630	4166638	45.6	+	.	Motif 1539_gi;Alias=;ID=1539-227-E_coli_genome;pvalue=2.73e-05;qvalue= 0.801;sequence=AAGTTTAAT;
E_coli_genome	fimo	Nucleotide motif (loose)	4180915	4180923	45.6	+	.	Motif 1539_gi;Alias=;ID=1539-228-E_coli_genome;pvalue=2.73e-05;qvalue= 0.801;sequence=AAGTTAAAT;
E_coli_genome	fimo	Nucleotide motif (loose)	4185459	4185467	45.6	+	.	Motif 1539_gi;Alias=;ID=1539-229-E_coli_genome;pvalue=2.73e-05;qvalue= 0.801;sequence=AAGTTAAAA;
E_coli_genome	fimo	Nucleotide motif (loose)	4197447	4197455	45.6	+	.	Motif 1539_gi;Alias=;ID=1539-230-E_coli_genome;pvalue=2.73e-05;qvalue= 0.801;sequence=AAGTTAAAA;
E_coli_genome	fimo	Nucleotide motif (loose)	4208118	4208126	45.6	+	.	Motif 1539_gi;Alias=;ID=1539-231-E_coli_genome;pvalue=2.73e-05;qvalue= 0.801;sequence=AAGTTTAAT;
E_coli_genome	fimo	Nucleotide motif (loose)	4222071	4222079	45.6	+	.	Motif 1539_gi;Alias=;ID=1539-232-E_coli_genome;pvalue=2.73e-05;qvalue= 0.801;sequence=AAGTTTAAT;
E_coli_genome	fimo	Nucleotide motif (loose)	4230856	4230864	45.6	+	.	Motif 1539_gi;Alias=;ID=1539-233-E_coli_genome;pvalue=2.73e-05;qvalue= 0.801;sequence=AAGTTAAAA;
E_coli_genome	fimo	Nucleotide motif (loose)	4313141	4313149	45.6	+	.	Motif 1539_gi;Alias=;ID=1539-234-E_coli_genome;pvalue=2.73e-05;qvalue= 0.801;sequence=TAGTTTAAA;
E_coli_genome	fimo	Nucleotide motif (loose)	4344234	4344242	45.6	+	.	Motif 1539_gi;Alias=;ID=1539-235-E_coli_genome;pvalue=2.73e-05;qvalue= 0.801;sequence=TAGTTAAAT;
E_coli_genome	fimo	Nucleotide motif (loose)	4390340	4390348	45.6	+	.	Motif 1539_gi;Alias=;ID=1539-236-E_coli_genome;pvalue=2.73e-05;qvalue= 0.801;sequence=AAGTTTAAA;
E_coli_genome	fimo	Nucleotide motif (loose)	4392825	4392833	45.6	+	.	Motif 1539_gi;Alias=;ID=1539-237-E_coli_genome;pvalue=2.73e-05;qvalue= 0.801;sequence=AAGTTAAAA;
E_coli_genome	fimo	Nucleotide motif (loose)	4476043	4476051	45.6	+	.	Motif 1539_gi;Alias=;ID=1539-238-E_coli_genome;pvalue=2.73e-05;qvalue= 0.801;sequence=AAGTTAAAT;
E_coli_genome	fimo	Nucleotide motif (loose)	4476061	4476069	45.6	+	.	Motif 1539_gi;Alias=;ID=1539-239-E_coli_genome;pvalue=2.73e-05;qvalue= 0.801;sequence=AAGTTAAAT;
E_coli_genome	fimo	Nucleotide motif (loose)	4506627	4506635	45.6	+	.	Motif 1539_gi;Alias=;ID=1539-240-E_coli_genome;pvalue=2.73e-05;qvalue= 0.801;sequence=TAGTTAAAA;
E_coli_genome	fimo	Nucleotide motif (loose)	4539238	4539246	45.6	+	.	Motif 1539_gi;Alias=;ID=1539-241-E_coli_genome;pvalue=2.73e-05;qvalue= 0.801;sequence=AAGTTTAAT;
E_coli_genome	fimo	Nucleotide motif (loose)	4542652	4542660	45.6	+	.	Motif 1539_gi;Alias=;ID=1539-242-E_coli_genome;pvalue=2.73e-05;qvalue= 0.801;sequence=AAGTTAAAA;
E_coli_genome	fimo	Nucleotide motif (loose)	4572158	4572166	45.6	+	.	Motif 1539_gi;Alias=;ID=1539-243-E_coli_genome;pvalue=2.73e-05;qvalue= 0.801;sequence=AAGTTAAAT;
##gff-version 3
E_coli_genome	fimo	Nucleotide motif (loose)	17246	17255	45.8	+	.	Motif 153_gi;Alias=;ID=153-1-E_coli_genome;pvalue=2.6e-05;qvalue= 0.437;sequence=AAATTAATTA;
E_coli_genome	fimo	Nucleotide motif (loose)	34224	34233	45.8	+	.	Motif 153_gi;Alias=;ID=153-2-E_coli_genome;pvalue=2.6e-05;qvalue= 0.437;sequence=AATTTTAATA;
E_coli_genome	fimo	Nucleotide motif (loose)	41999	42008	45.8	-	.	Motif 153_gi;Alias=;ID=153-3-E_coli_genome;pvalue=2.6e-05;qvalue= 0.437;sequence=AATTATATTA;
E_coli_genome	fimo	Nucleotide motif (loose)	71765	71774	45.8	+	.	Motif 153_gi;Alias=;ID=153-4-E_coli_genome;pvalue=2.6e-05;qvalue= 0.437;sequence=AAATTTATTA;
E_coli_genome	fimo	Nucleotide motif (loose)	84075	84084	45.8	+	.	Motif 153_gi;Alias=;ID=153-5-E_coli_genome;pvalue=2.6e-05;qvalue= 0.437;sequence=AAATTAATTA;
E_coli_genome	fimo	Nucleotide motif (loose)	154284	154293	45.8	+	.	Motif 153_gi;Alias=;ID=153-6-E_coli_genome;pvalue=2.6e-05;qvalue= 0.437;sequence=AAATAAATTA;
E_coli_genome	fimo	Nucleotide motif (loose)	156894	156903	45.8	-	.	Motif 153_gi;Alias=;ID=153-7-E_coli_genome;pvalue=2.6e-05;qvalue= 0.437;sequence=AATTTTATTA;
E_coli_genome	fimo	Nucleotide motif (loose)	157246	157255	45.8	+	.	Motif 153_gi;Alias=;ID=153-8-E_coli_genome;pvalue=2.6e-05;qvalue= 0.437;sequence=AAATAAATTA;
E_coli_genome	fimo	Nucleotide motif (loose)	174469	174478	45.8	+	.	Motif 153_gi;Alias=;ID=153-9-E_coli_genome;pvalue=2.6e-05;qvalue= 0.437;sequence=AAATTTAATA;
E_coli_genome	fimo	Nucleotide motif (loose)	192748	192757	45.8	+	.	Motif 153_gi;Alias=;ID=153-10-E_coli_genome;pvalue=2.6e-05;qvalue= 0.437;sequence=AAATAAAATA;
E_coli_genome	fimo	Nucleotide motif (loose)	232355	232364	45.8	+	.	Motif 153_gi;Alias=;ID=153-11-E_coli_genome;pvalue=2.6e-05;qvalue= 0.437;sequence=AATTTAATTA;
E_coli_genome	fimo	Nucleotide motif (loose)	232354	232363	45.8	-	.	Motif 153_gi;Alias=;ID=153-12-E_coli_genome;pvalue=2.6e-05;qvalue= 0.437;sequence=AATTAAATTA;
E_coli_genome	fimo	Nucleotide motif (loose)	238118	238127	45.8	+	.	Motif 153_gi;Alias=;ID=153-13-E_coli_genome;pvalue=2.6e-05;qvalue= 0.437;sequence=TAATAAATTA;
E_coli_genome	fimo	Nucleotide motif (loose)	238118	238127	45.8	-	.	Motif 153_gi;Alias=;ID=153-14-E_coli_genome;pvalue=2.6e-05;qvalue= 0.437;sequence=TAATTTATTA;
E_coli_genome	fimo	Nucleotide motif (loose)	238250	238259	45.8	+	.	Motif 153_gi;Alias=;ID=153-15-E_coli_genome;pvalue=2.6e-05;qvalue= 0.437;sequence=TATTTAATTA;
E_coli_genome	fimo	Nucleotide motif (loose)	238250	238259	45.8	-	.	Motif 153_gi;Alias=;ID=153-16-E_coli_genome;pvalue=2.6e-05;qvalue= 0.437;sequence=TAATTAAATA;
E_coli_genome	fimo	Nucleotide motif (loose)	238849	238858	45.8	-	.	Motif 153_gi;Alias=;ID=153-17-E_coli_genome;pvalue=2.6e-05;qvalue= 0.437;sequence=AATTAAAATA;
E_coli_genome	fimo	Nucleotide motif (loose)	244790	244799	45.8	+	.	Motif 153_gi;Alias=;ID=153-18-E_coli_genome;pvalue=2.6e-05;qvalue= 0.437;sequence=TATTTAAATA;
E_coli_genome	fimo	Nucleotide motif (loose)	244790	244799	45.8	-	.	Motif 153_gi;Alias=;ID=153-19-E_coli_genome;pvalue=2.6e-05;qvalue= 0.437;sequence=TATTTAAATA;
E_coli_genome	fimo	Nucleotide motif (loose)	246239	246248	45.8	-	.	Motif 153_gi;Alias=;ID=153-20-E_coli_genome;pvalue=2.6e-05;qvalue= 0.437;sequence=AATTTAAATA;
E_coli_genome	fimo	Nucleotide motif (loose)	246577	246586	45.8	+	.	Motif 153_gi;Alias=;ID=153-21-E_coli_genome;pvalue=2.6e-05;qvalue= 0.437;sequence=TAATTTAATA;
E_coli_genome	fimo	Nucleotide motif (loose)	246577	246586	45.8	-	.	Motif 153_gi;Alias=;ID=153-22-E_coli_genome;pvalue=2.6e-05;qvalue= 0.437;sequence=TATTAAATTA;
E_coli_genome	fimo	Nucleotide motif (loose)	250482	250491	45.8	-	.	Motif 153_gi;Alias=;ID=153-23-E_coli_genome;pvalue=2.6e-05;qvalue= 0.437;sequence=AATTTTATTA;
E_coli_genome	fimo	Nucleotide motif (loose)	260224	260233	45.8	+	.	Motif 153_gi;Alias=;ID=153-24-E_coli_genome;pvalue=2.6e-05;qvalue= 0.437;sequence=TAATTTATTA;
E_coli_genome	fimo	Nucleotide motif (loose)	260224	260233	45.8	-	.	Motif 153_gi;Alias=;ID=153-25-E_coli_genome;pvalue=2.6e-05;qvalue= 0.437;sequence=TAATAAATTA;
E_coli_genome	fimo	Nucleotide motif (loose)	285162	285171	45.8	+	.	Motif 153_gi;Alias=;ID=153-26-E_coli_genome;pvalue=2.6e-05;qvalue= 0.437;sequence=AATTTAATTA;
E_coli_genome	fimo	Nucleotide motif (loose)	285229	285238	45.8	+	.	Motif 153_gi;Alias=;ID=153-27-E_coli_genome;pvalue=2.6e-05;qvalue= 0.437;sequence=AAATTTATTA;
E_coli_genome	fimo	Nucleotide motif (loose)	292883	292892	45.8	+	.	Motif 153_gi;Alias=;ID=153-28-E_coli_genome;pvalue=2.6e-05;qvalue= 0.437;sequence=TAATTTATTA;
E_coli_genome	fimo	Nucleotide motif (loose)	292883	292892	45.8	-	.	Motif 153_gi;Alias=;ID=153-29-E_coli_genome;pvalue=2.6e-05;qvalue= 0.437;sequence=TAATAAATTA;
E_coli_genome	fimo	Nucleotide motif (loose)	293526	293535	45.8	+	.	Motif 153_gi;Alias=;ID=153-30-E_coli_genome;pvalue=2.6e-05;qvalue= 0.437;sequence=AAATAAAATA;
E_coli_genome	fimo	Nucleotide motif (loose)	293696	293705	45.8	-	.	Motif 153_gi;Alias=;ID=153-31-E_coli_genome;pvalue=2.6e-05;qvalue= 0.437;sequence=AAATTTAATA;
E_coli_genome	fimo	Nucleotide motif (loose)	294911	294920	45.8	+	.	Motif 153_gi;Alias=;ID=153-32-E_coli_genome;pvalue=2.6e-05;qvalue= 0.437;sequence=TAATTTATTA;
E_coli_genome	fimo	Nucleotide motif (loose)	294911	294920	45.8	-	.	Motif 153_gi;Alias=;ID=153-33-E_coli_genome;pvalue=2.6e-05;qvalue= 0.437;sequence=TAATAAATTA;
E_coli_genome	fimo	Nucleotide motif (loose)	297277	297286	45.8	+	.	Motif 153_gi;Alias=;ID=153-34-E_coli_genome;pvalue=2.6e-05;qvalue= 0.437;sequence=TATTTAAATA;
E_coli_genome	fimo	Nucleotide motif (loose)	297277	297286	45.8	-	.	Motif 153_gi;Alias=;ID=153-35-E_coli_genome;pvalue=2.6e-05;qvalue= 0.437;sequence=TATTTAAATA;
E_coli_genome	fimo	Nucleotide motif (loose)	321955	321964	45.8	+	.	Motif 153_gi;Alias=;ID=153-36-E_coli_genome;pvalue=2.6e-05;qvalue= 0.437;sequence=TAATAAATTA;
E_coli_genome	fimo	Nucleotide motif (loose)	321955	321964	45.8	-	.	Motif 153_gi;Alias=;ID=153-37-E_coli_genome;pvalue=2.6e-05;qvalue= 0.437;sequence=TAATTTATTA;
E_coli_genome	fimo	Nucleotide motif (loose)	332133	332142	45.8	+	.	Motif 153_gi;Alias=;ID=153-38-E_coli_genome;pvalue=2.6e-05;qvalue= 0.437;sequence=AATTTTAATA;
E_coli_genome	fimo	Nucleotide motif (loose)	333027	333036	45.8	+	.	Motif 153_gi;Alias=;ID=153-39-E_coli_genome;pvalue=2.6e-05;qvalue= 0.437;sequence=TAATAAATTA;
E_coli_genome	fimo	Nucleotide motif (loose)	333027	333036	45.8	-	.	Motif 153_gi;Alias=;ID=153-40-E_coli_genome;pvalue=2.6e-05;qvalue= 0.437;sequence=TAATTTATTA;
E_coli_genome	fimo	Nucleotide motif (loose)	333417	333426	45.8	-	.	Motif 153_gi;Alias=;ID=153-41-E_coli_genome;pvalue=2.6e-05;qvalue= 0.437;sequence=AAATTTATTA;
E_coli_genome	fimo	Nucleotide motif (loose)	336485	336494	45.8	-	.	Motif 153_gi;Alias=;ID=153-42-E_coli_genome;pvalue=2.6e-05;qvalue= 0.437;sequence=AAATAAAATA;
E_coli_genome	fimo	Nucleotide motif (loose)	348601	348610	45.8	+	.	Motif 153_gi;Alias=;ID=153-43-E_coli_genome;pvalue=2.6e-05;qvalue= 0.437;sequence=AATTTTATTA;
E_coli_genome	fimo	Nucleotide motif (loose)	362168	362177	45.8	-	.	Motif 153_gi;Alias=;ID=153-44-E_coli_genome;pvalue=2.6e-05;qvalue= 0.437;sequence=AAATATATTA;
E_coli_genome	fimo	Nucleotide motif (loose)	399502	399511	45.8	+	.	Motif 153_gi;Alias=;ID=153-45-E_coli_genome;pvalue=2.6e-05;qvalue= 0.437;sequence=AAATTTATTA;
E_coli_genome	fimo	Nucleotide motif (loose)	401236	401245	45.8	+	.	Motif 153_gi;Alias=;ID=153-46-E_coli_genome;pvalue=2.6e-05;qvalue= 0.437;sequence=TATTTAAATA;
E_coli_genome	fimo	Nucleotide motif (loose)	401236	401245	45.8	-	.	Motif 153_gi;Alias=;ID=153-47-E_coli_genome;pvalue=2.6e-05;qvalue= 0.437;sequence=TATTTAAATA;
E_coli_genome	fimo	Nucleotide motif (loose)	406226	406235	45.8	+	.	Motif 153_gi;Alias=;ID=153-48-E_coli_genome;pvalue=2.6e-05;qvalue= 0.437;sequence=TAATTTATTA;
E_coli_genome	fimo	Nucleotide motif (loose)	406226	406235	45.8	-	.	Motif 153_gi;Alias=;ID=153-49-E_coli_genome;pvalue=2.6e-05;qvalue= 0.437;sequence=TAATAAATTA;
E_coli_genome	fimo	Nucleotide motif (loose)	431442	431451	45.8	-	.	Motif 153_gi;Alias=;ID=153-50-E_coli_genome;pvalue=2.6e-05;qvalue= 0.437;sequence=AAATTAAATA;
E_coli_genome	fimo	Nucleotide motif (loose)	464306	464315	45.8	-	.	Motif 153_gi;Alias=;ID=153-51-E_coli_genome;pvalue=2.6e-05;qvalue= 0.437;sequence=AAATTAATTA;
E_coli_genome	fimo	Nucleotide motif (loose)	499705	499714	45.8	+	.	Motif 153_gi;Alias=;ID=153-52-E_coli_genome;pvalue=2.6e-05;qvalue= 0.437;sequence=AAATAAAATA;
E_coli_genome	fimo	Nucleotide motif (loose)	522273	522282	45.8	-	.	Motif 153_gi;Alias=;ID=153-53-E_coli_genome;pvalue=2.6e-05;qvalue= 0.437;sequence=AAATAAAATA;
E_coli_genome	fimo	Nucleotide motif (loose)	523099	523108	45.8	+	.	Motif 153_gi;Alias=;ID=153-54-E_coli_genome;pvalue=2.6e-05;qvalue= 0.437;sequence=TAATAAAATA;
E_coli_genome	fimo	Nucleotide motif (loose)	523099	523108	45.8	-	.	Motif 153_gi;Alias=;ID=153-55-E_coli_genome;pvalue=2.6e-05;qvalue= 0.437;sequence=TATTTTATTA;
E_coli_genome	fimo	Nucleotide motif (loose)	527815	527824	45.8	+	.	Motif 153_gi;Alias=;ID=153-56-E_coli_genome;pvalue=2.6e-05;qvalue= 0.437;sequence=TATTTAATTA;
E_coli_genome	fimo	Nucleotide motif (loose)	527815	527824	45.8	-	.	Motif 153_gi;Alias=;ID=153-57-E_coli_genome;pvalue=2.6e-05;qvalue= 0.437;sequence=TAATTAAATA;
E_coli_genome	fimo	Nucleotide motif (loose)	536120	536129	45.8	+	.	Motif 153_gi;Alias=;ID=153-58-E_coli_genome;pvalue=2.6e-05;qvalue= 0.437;sequence=TATTTTATTA;
E_coli_genome	fimo	Nucleotide motif (loose)	536120	536129	45.8	-	.	Motif 153_gi;Alias=;ID=153-59-E_coli_genome;pvalue=2.6e-05;qvalue= 0.437;sequence=TAATAAAATA;
E_coli_genome	fimo	Nucleotide motif (loose)	536362	536371	45.8	+	.	Motif 153_gi;Alias=;ID=153-60-E_coli_genome;pvalue=2.6e-05;qvalue= 0.437;sequence=AAATTAATTA;
E_coli_genome	fimo	Nucleotide motif (loose)	537566	537575	45.8	-	.	Motif 153_gi;Alias=;ID=153-61-E_coli_genome;pvalue=2.6e-05;qvalue= 0.437;sequence=AAATAAAATA;
E_coli_genome	fimo	Nucleotide motif (loose)	544031	544040	45.8	+	.	Motif 153_gi;Alias=;ID=153-62-E_coli_genome;pvalue=2.6e-05;qvalue= 0.437;sequence=TATTTAAATA;
E_coli_genome	fimo	Nucleotide motif (loose)	544031	544040	45.8	-	.	Motif 153_gi;Alias=;ID=153-63-E_coli_genome;pvalue=2.6e-05;qvalue= 0.437;sequence=TATTTAAATA;
E_coli_genome	fimo	Nucleotide motif (loose)	545367	545376	45.8	+	.	Motif 153_gi;Alias=;ID=153-64-E_coli_genome;pvalue=2.6e-05;qvalue= 0.437;sequence=AAATTAAATA;
E_coli_genome	fimo	Nucleotide motif (loose)	559008	559017	45.8	-	.	Motif 153_gi;Alias=;ID=153-65-E_coli_genome;pvalue=2.6e-05;qvalue= 0.437;sequence=AAATAAAATA;
E_coli_genome	fimo	Nucleotide motif (loose)	563846	563855	45.8	+	.	Motif 153_gi;Alias=;ID=153-66-E_coli_genome;pvalue=2.6e-05;qvalue= 0.437;sequence=TATTATATTA;
E_coli_genome	fimo	Nucleotide motif (loose)	563846	563855	45.8	-	.	Motif 153_gi;Alias=;ID=153-67-E_coli_genome;pvalue=2.6e-05;qvalue= 0.437;sequence=TAATATAATA;
E_coli_genome	fimo	Nucleotide motif (loose)	570856	570865	45.8	+	.	Motif 153_gi;Alias=;ID=153-68-E_coli_genome;pvalue=2.6e-05;qvalue= 0.437;sequence=AAATAAAATA;
E_coli_genome	fimo	Nucleotide motif (loose)	583547	583556	45.8	+	.	Motif 153_gi;Alias=;ID=153-69-E_coli_genome;pvalue=2.6e-05;qvalue= 0.437;sequence=AAATTTATTA;
E_coli_genome	fimo	Nucleotide motif (loose)	583552	583561	45.8	-	.	Motif 153_gi;Alias=;ID=153-70-E_coli_genome;pvalue=2.6e-05;qvalue= 0.437;sequence=AATTTTAATA;
E_coli_genome	fimo	Nucleotide motif (loose)	584460	584469	45.8	+	.	Motif 153_gi;Alias=;ID=153-71-E_coli_genome;pvalue=2.6e-05;qvalue= 0.437;sequence=AATTATAATA;
E_coli_genome	fimo	Nucleotide motif (loose)	622209	622218	45.8	+	.	Motif 153_gi;Alias=;ID=153-72-E_coli_genome;pvalue=2.6e-05;qvalue= 0.437;sequence=AAATTAATTA;
E_coli_genome	fimo	Nucleotide motif (loose)	634858	634867	45.8	+	.	Motif 153_gi;Alias=;ID=153-73-E_coli_genome;pvalue=2.6e-05;qvalue= 0.437;sequence=AATTTTATTA;
E_coli_genome	fimo	Nucleotide motif (loose)	656309	656318	45.8	+	.	Motif 153_gi;Alias=;ID=153-74-E_coli_genome;pvalue=2.6e-05;qvalue= 0.437;sequence=AAATAAAATA;
E_coli_genome	fimo	Nucleotide motif (loose)	662661	662670	45.8	+	.	Motif 153_gi;Alias=;ID=153-75-E_coli_genome;pvalue=2.6e-05;qvalue= 0.437;sequence=TAATTAAATA;
E_coli_genome	fimo	Nucleotide motif (loose)	662661	662670	45.8	-	.	Motif 153_gi;Alias=;ID=153-76-E_coli_genome;pvalue=2.6e-05;qvalue= 0.437;sequence=TATTTAATTA;
E_coli_genome	fimo	Nucleotide motif (loose)	671255	671264	45.8	+	.	Motif 153_gi;Alias=;ID=153-77-E_coli_genome;pvalue=2.6e-05;qvalue= 0.437;sequence=TAATTTATTA;
E_coli_genome	fimo	Nucleotide motif (loose)	671255	671264	45.8	-	.	Motif 153_gi;Alias=;ID=153-78-E_coli_genome;pvalue=2.6e-05;qvalue= 0.437;sequence=TAATAAATTA;
E_coli_genome	fimo	Nucleotide motif (loose)	676578	676587	45.8	-	.	Motif 153_gi;Alias=;ID=153-79-E_coli_genome;pvalue=2.6e-05;qvalue= 0.437;sequence=AAATATAATA;
E_coli_genome	fimo	Nucleotide motif (loose)	677710	677719	45.8	+	.	Motif 153_gi;Alias=;ID=153-80-E_coli_genome;pvalue=2.6e-05;qvalue= 0.437;sequence=AATTAAATTA;
E_coli_genome	fimo	Nucleotide motif (loose)	706671	706680	45.8	-	.	Motif 153_gi;Alias=;ID=153-81-E_coli_genome;pvalue=2.6e-05;qvalue= 0.437;sequence=AAATTTAATA;
E_coli_genome	fimo	Nucleotide motif (loose)	708049	708058	45.8	+	.	Motif 153_gi;Alias=;ID=153-82-E_coli_genome;pvalue=2.6e-05;qvalue= 0.437;sequence=TAATTAAATA;
E_coli_genome	fimo	Nucleotide motif (loose)	708049	708058	45.8	-	.	Motif 153_gi;Alias=;ID=153-83-E_coli_genome;pvalue=2.6e-05;qvalue= 0.437;sequence=TATTTAATTA;
E_coli_genome	fimo	Nucleotide motif (loose)	708749	708758	45.8	+	.	Motif 153_gi;Alias=;ID=153-84-E_coli_genome;pvalue=2.6e-05;qvalue= 0.437;sequence=AATTTAAATA;
E_coli_genome	fimo	Nucleotide motif (loose)	716080	716089	45.8	+	.	Motif 153_gi;Alias=;ID=153-85-E_coli_genome;pvalue=2.6e-05;qvalue= 0.437;sequence=AATTTTATTA;
E_coli_genome	fimo	Nucleotide motif (loose)	720918	720927	45.8	-	.	Motif 153_gi;Alias=;ID=153-86-E_coli_genome;pvalue=2.6e-05;qvalue= 0.437;sequence=AAATAAATTA;
E_coli_genome	fimo	Nucleotide motif (loose)	721041	721050	45.8	-	.	Motif 153_gi;Alias=;ID=153-87-E_coli_genome;pvalue=2.6e-05;qvalue= 0.437;sequence=AATTTTAATA;
E_coli_genome	fimo	Nucleotide motif (loose)	733779	733788	45.8	+	.	Motif 153_gi;Alias=;ID=153-88-E_coli_genome;pvalue=2.6e-05;qvalue= 0.437;sequence=AAATATATTA;
E_coli_genome	fimo	Nucleotide motif (loose)	734097	734106	45.8	+	.	Motif 153_gi;Alias=;ID=153-89-E_coli_genome;pvalue=2.6e-05;qvalue= 0.437;sequence=AAATAAATTA;
E_coli_genome	fimo	Nucleotide motif (loose)	748791	748800	45.8	+	.	Motif 153_gi;Alias=;ID=153-90-E_coli_genome;pvalue=2.6e-05;qvalue= 0.437;sequence=AATTTTAATA;
E_coli_genome	fimo	Nucleotide motif (loose)	754846	754855	45.8	+	.	Motif 153_gi;Alias=;ID=153-91-E_coli_genome;pvalue=2.6e-05;qvalue= 0.437;sequence=AAATTAAATA;
E_coli_genome	fimo	Nucleotide motif (loose)	770851	770860	45.8	+	.	Motif 153_gi;Alias=;ID=153-92-E_coli_genome;pvalue=2.6e-05;qvalue= 0.437;sequence=AATTATAATA;
E_coli_genome	fimo	Nucleotide motif (loose)	770856	770865	45.8	-	.	Motif 153_gi;Alias=;ID=153-93-E_coli_genome;pvalue=2.6e-05;qvalue= 0.437;sequence=AATTATATTA;
E_coli_genome	fimo	Nucleotide motif (loose)	800256	800265	45.8	+	.	Motif 153_gi;Alias=;ID=153-94-E_coli_genome;pvalue=2.6e-05;qvalue= 0.437;sequence=AAATAAAATA;
E_coli_genome	fimo	Nucleotide motif (loose)	840410	840419	45.8	+	.	Motif 153_gi;Alias=;ID=153-95-E_coli_genome;pvalue=2.6e-05;qvalue= 0.437;sequence=AATTTTATTA;
E_coli_genome	fimo	Nucleotide motif (loose)	845675	845684	45.8	+	.	Motif 153_gi;Alias=;ID=153-96-E_coli_genome;pvalue=2.6e-05;qvalue= 0.437;sequence=AATTTTAATA;
E_coli_genome	fimo	Nucleotide motif (loose)	849207	849216	45.8	+	.	Motif 153_gi;Alias=;ID=153-97-E_coli_genome;pvalue=2.6e-05;qvalue= 0.437;sequence=AATTTAATTA;
E_coli_genome	fimo	Nucleotide motif (loose)	873708	873717	45.8	+	.	Motif 153_gi;Alias=;ID=153-98-E_coli_genome;pvalue=2.6e-05;qvalue= 0.437;sequence=AATTATAATA;
E_coli_genome	fimo	Nucleotide motif (loose)	883678	883687	45.8	+	.	Motif 153_gi;Alias=;ID=153-99-E_coli_genome;pvalue=2.6e-05;qvalue= 0.437;sequence=AAATAAATTA;
E_coli_genome	fimo	Nucleotide motif (loose)	896532	896541	45.8	+	.	Motif 153_gi;Alias=;ID=153-100-E_coli_genome;pvalue=2.6e-05;qvalue= 0.437;sequence=TATTTTATTA;
E_coli_genome	fimo	Nucleotide motif (loose)	896532	896541	45.8	-	.	Motif 153_gi;Alias=;ID=153-101-E_coli_genome;pvalue=2.6e-05;qvalue= 0.437;sequence=TAATAAAATA;
E_coli_genome	fimo	Nucleotide motif (loose)	954770	954779	45.8	+	.	Motif 153_gi;Alias=;ID=153-102-E_coli_genome;pvalue=2.6e-05;qvalue= 0.437;sequence=TATTTTATTA;
E_coli_genome	fimo	Nucleotide motif (loose)	954770	954779	45.8	-	.	Motif 153_gi;Alias=;ID=153-103-E_coli_genome;pvalue=2.6e-05;qvalue= 0.437;sequence=TAATAAAATA;
E_coli_genome	fimo	Nucleotide motif (loose)	986185	986194	45.8	+	.	Motif 153_gi;Alias=;ID=153-104-E_coli_genome;pvalue=2.6e-05;qvalue= 0.437;sequence=AAATTTATTA;
E_coli_genome	fimo	Nucleotide motif (loose)	987281	987290	45.8	-	.	Motif 153_gi;Alias=;ID=153-105-E_coli_genome;pvalue=2.6e-05;qvalue= 0.437;sequence=AATTTAAATA;
E_coli_genome	fimo	Nucleotide motif (loose)	997717	997726	45.8	+	.	Motif 153_gi;Alias=;ID=153-106-E_coli_genome;pvalue=2.6e-05;qvalue= 0.437;sequence=TATTTAAATA;
E_coli_genome	fimo	Nucleotide motif (loose)	997717	997726	45.8	-	.	Motif 153_gi;Alias=;ID=153-107-E_coli_genome;pvalue=2.6e-05;qvalue= 0.437;sequence=TATTTAAATA;
E_coli_genome	fimo	Nucleotide motif (loose)	1007700	1007709	45.8	-	.	Motif 153_gi;Alias=;ID=153-108-E_coli_genome;pvalue=2.6e-05;qvalue= 0.437;sequence=AAATAAAATA;
E_coli_genome	fimo	Nucleotide motif (loose)	1031442	1031451	45.8	+	.	Motif 153_gi;Alias=;ID=153-109-E_coli_genome;pvalue=2.6e-05;qvalue= 0.437;sequence=TAATTAATTA;
E_coli_genome	fimo	Nucleotide motif (loose)	1031442	1031451	45.8	-	.	Motif 153_gi;Alias=;ID=153-110-E_coli_genome;pvalue=2.6e-05;qvalue= 0.437;sequence=TAATTAATTA;
E_coli_genome	fimo	Nucleotide motif (loose)	1045060	1045069	45.8	+	.	Motif 153_gi;Alias=;ID=153-111-E_coli_genome;pvalue=2.6e-05;qvalue= 0.437;sequence=AAATAAAATA;
E_coli_genome	fimo	Nucleotide motif (loose)	1051218	1051227	45.8	+	.	Motif 153_gi;Alias=;ID=153-112-E_coli_genome;pvalue=2.6e-05;qvalue= 0.437;sequence=TAATAAAATA;
E_coli_genome	fimo	Nucleotide motif (loose)	1051218	1051227	45.8	-	.	Motif 153_gi;Alias=;ID=153-113-E_coli_genome;pvalue=2.6e-05;qvalue= 0.437;sequence=TATTTTATTA;
E_coli_genome	fimo	Nucleotide motif (loose)	1064012	1064021	45.8	-	.	Motif 153_gi;Alias=;ID=153-114-E_coli_genome;pvalue=2.6e-05;qvalue= 0.437;sequence=AAATTTAATA;
E_coli_genome	fimo	Nucleotide motif (loose)	1086504	1086513	45.8	-	.	Motif 153_gi;Alias=;ID=153-115-E_coli_genome;pvalue=2.6e-05;qvalue= 0.437;sequence=AATTTAATTA;
E_coli_genome	fimo	Nucleotide motif (loose)	1092530	1092539	45.8	+	.	Motif 153_gi;Alias=;ID=153-116-E_coli_genome;pvalue=2.6e-05;qvalue= 0.437;sequence=AAATAAATTA;
E_coli_genome	fimo	Nucleotide motif (loose)	1099630	1099639	45.8	+	.	Motif 153_gi;Alias=;ID=153-117-E_coli_genome;pvalue=2.6e-05;qvalue= 0.437;sequence=AAATATATTA;
E_coli_genome	fimo	Nucleotide motif (loose)	1108551	1108560	45.8	-	.	Motif 153_gi;Alias=;ID=153-118-E_coli_genome;pvalue=2.6e-05;qvalue= 0.437;sequence=AAATATAATA;
E_coli_genome	fimo	Nucleotide motif (loose)	1141105	1141114	45.8	+	.	Motif 153_gi;Alias=;ID=153-119-E_coli_genome;pvalue=2.6e-05;qvalue= 0.437;sequence=AATTTTAATA;
E_coli_genome	fimo	Nucleotide motif (loose)	1166063	1166072	45.8	-	.	Motif 153_gi;Alias=;ID=153-120-E_coli_genome;pvalue=2.6e-05;qvalue= 0.437;sequence=AAATTTATTA;
E_coli_genome	fimo	Nucleotide motif (loose)	1168953	1168962	45.8	+	.	Motif 153_gi;Alias=;ID=153-121-E_coli_genome;pvalue=2.6e-05;qvalue= 0.437;sequence=AAATTAATTA;
E_coli_genome	fimo	Nucleotide motif (loose)	1190470	1190479	45.8	+	.	Motif 153_gi;Alias=;ID=153-122-E_coli_genome;pvalue=2.6e-05;qvalue= 0.437;sequence=TATTAAAATA;
E_coli_genome	fimo	Nucleotide motif (loose)	1190470	1190479	45.8	-	.	Motif 153_gi;Alias=;ID=153-123-E_coli_genome;pvalue=2.6e-05;qvalue= 0.437;sequence=TATTTTAATA;
E_coli_genome	fimo	Nucleotide motif (loose)	1196388	1196397	45.8	+	.	Motif 153_gi;Alias=;ID=153-124-E_coli_genome;pvalue=2.6e-05;qvalue= 0.437;sequence=AAATTTATTA;
E_coli_genome	fimo	Nucleotide motif (loose)	1197880	1197889	45.8	-	.	Motif 153_gi;Alias=;ID=153-125-E_coli_genome;pvalue=2.6e-05;qvalue= 0.437;sequence=AAATTAAATA;
E_coli_genome	fimo	Nucleotide motif (loose)	1198000	1198009	45.8	+	.	Motif 153_gi;Alias=;ID=153-126-E_coli_genome;pvalue=2.6e-05;qvalue= 0.437;sequence=TAATTAAATA;
E_coli_genome	fimo	Nucleotide motif (loose)	1198000	1198009	45.8	-	.	Motif 153_gi;Alias=;ID=153-127-E_coli_genome;pvalue=2.6e-05;qvalue= 0.437;sequence=TATTTAATTA;
E_coli_genome	fimo	Nucleotide motif (loose)	1198270	1198279	45.8	+	.	Motif 153_gi;Alias=;ID=153-128-E_coli_genome;pvalue=2.6e-05;qvalue= 0.437;sequence=TATTTAATTA;
E_coli_genome	fimo	Nucleotide motif (loose)	1198270	1198279	45.8	-	.	Motif 153_gi;Alias=;ID=153-129-E_coli_genome;pvalue=2.6e-05;qvalue= 0.437;sequence=TAATTAAATA;
E_coli_genome	fimo	Nucleotide motif (loose)	1210835	1210844	45.8	+	.	Motif 153_gi;Alias=;ID=153-130-E_coli_genome;pvalue=2.6e-05;qvalue= 0.437;sequence=AAATTAATTA;
E_coli_genome	fimo	Nucleotide motif (loose)	1212095	1212104	45.8	+	.	Motif 153_gi;Alias=;ID=153-131-E_coli_genome;pvalue=2.6e-05;qvalue= 0.437;sequence=AAATAAATTA;
E_coli_genome	fimo	Nucleotide motif (loose)	1212099	1212108	45.8	+	.	Motif 153_gi;Alias=;ID=153-132-E_coli_genome;pvalue=2.6e-05;qvalue= 0.437;sequence=AAATTAATTA;
E_coli_genome	fimo	Nucleotide motif (loose)	1219488	1219497	45.8	-	.	Motif 153_gi;Alias=;ID=153-133-E_coli_genome;pvalue=2.6e-05;qvalue= 0.437;sequence=AATTTAAATA;
E_coli_genome	fimo	Nucleotide motif (loose)	1229278	1229287	45.8	+	.	Motif 153_gi;Alias=;ID=153-134-E_coli_genome;pvalue=2.6e-05;qvalue= 0.437;sequence=AAATTTAATA;
E_coli_genome	fimo	Nucleotide motif (loose)	1230451	1230460	45.8	-	.	Motif 153_gi;Alias=;ID=153-135-E_coli_genome;pvalue=2.6e-05;qvalue= 0.437;sequence=AAATTTATTA;
E_coli_genome	fimo	Nucleotide motif (loose)	1236770	1236779	45.8	-	.	Motif 153_gi;Alias=;ID=153-136-E_coli_genome;pvalue=2.6e-05;qvalue= 0.437;sequence=AAATATATTA;
E_coli_genome	fimo	Nucleotide motif (loose)	1247245	1247254	45.8	+	.	Motif 153_gi;Alias=;ID=153-137-E_coli_genome;pvalue=2.6e-05;qvalue= 0.437;sequence=TAATAAAATA;
E_coli_genome	fimo	Nucleotide motif (loose)	1247245	1247254	45.8	-	.	Motif 153_gi;Alias=;ID=153-138-E_coli_genome;pvalue=2.6e-05;qvalue= 0.437;sequence=TATTTTATTA;
E_coli_genome	fimo	Nucleotide motif (loose)	1249891	1249900	45.8	+	.	Motif 153_gi;Alias=;ID=153-139-E_coli_genome;pvalue=2.6e-05;qvalue= 0.437;sequence=AATTAAATTA;
E_coli_genome	fimo	Nucleotide motif (loose)	1256714	1256723	45.8	+	.	Motif 153_gi;Alias=;ID=153-140-E_coli_genome;pvalue=2.6e-05;qvalue= 0.437;sequence=AAATTAATTA;
E_coli_genome	fimo	Nucleotide motif (loose)	1292257	1292266	45.8	+	.	Motif 153_gi;Alias=;ID=153-141-E_coli_genome;pvalue=2.6e-05;qvalue= 0.437;sequence=TAATAAATTA;
E_coli_genome	fimo	Nucleotide motif (loose)	1292257	1292266	45.8	-	.	Motif 153_gi;Alias=;ID=153-142-E_coli_genome;pvalue=2.6e-05;qvalue= 0.437;sequence=TAATTTATTA;
E_coli_genome	fimo	Nucleotide motif (loose)	1343071	1343080	45.8	-	.	Motif 153_gi;Alias=;ID=153-143-E_coli_genome;pvalue=2.6e-05;qvalue= 0.437;sequence=AATTATAATA;
E_coli_genome	fimo	Nucleotide motif (loose)	1388298	1388307	45.8	+	.	Motif 153_gi;Alias=;ID=153-144-E_coli_genome;pvalue=2.6e-05;qvalue= 0.437;sequence=TATTAAATTA;
E_coli_genome	fimo	Nucleotide motif (loose)	1388298	1388307	45.8	-	.	Motif 153_gi;Alias=;ID=153-145-E_coli_genome;pvalue=2.6e-05;qvalue= 0.437;sequence=TAATTTAATA;
E_coli_genome	fimo	Nucleotide motif (loose)	1392909	1392918	45.8	-	.	Motif 153_gi;Alias=;ID=153-146-E_coli_genome;pvalue=2.6e-05;qvalue= 0.437;sequence=AATTAAATTA;
E_coli_genome	fimo	Nucleotide motif (loose)	1407952	1407961	45.8	+	.	Motif 153_gi;Alias=;ID=153-147-E_coli_genome;pvalue=2.6e-05;qvalue= 0.437;sequence=AATTTTATTA;
E_coli_genome	fimo	Nucleotide motif (loose)	1410874	1410883	45.8	+	.	Motif 153_gi;Alias=;ID=153-148-E_coli_genome;pvalue=2.6e-05;qvalue= 0.437;sequence=TATTAAAATA;
E_coli_genome	fimo	Nucleotide motif (loose)	1410874	1410883	45.8	-	.	Motif 153_gi;Alias=;ID=153-149-E_coli_genome;pvalue=2.6e-05;qvalue= 0.437;sequence=TATTTTAATA;
E_coli_genome	fimo	Nucleotide motif (loose)	1424000	1424009	45.8	-	.	Motif 153_gi;Alias=;ID=153-150-E_coli_genome;pvalue=2.6e-05;qvalue= 0.437;sequence=AATTATAATA;
E_coli_genome	fimo	Nucleotide motif (loose)	1424484	1424493	45.8	+	.	Motif 153_gi;Alias=;ID=153-151-E_coli_genome;pvalue=2.6e-05;qvalue= 0.437;sequence=TATTTTAATA;
E_coli_genome	fimo	Nucleotide motif (loose)	1424484	1424493	45.8	-	.	Motif 153_gi;Alias=;ID=153-152-E_coli_genome;pvalue=2.6e-05;qvalue= 0.437;sequence=TATTAAAATA;
E_coli_genome	fimo	Nucleotide motif (loose)	1433984	1433993	45.8	+	.	Motif 153_gi;Alias=;ID=153-153-E_coli_genome;pvalue=2.6e-05;qvalue= 0.437;sequence=TATTATATTA;
E_coli_genome	fimo	Nucleotide motif (loose)	1433984	1433993	45.8	-	.	Motif 153_gi;Alias=;ID=153-154-E_coli_genome;pvalue=2.6e-05;qvalue= 0.437;sequence=TAATATAATA;
E_coli_genome	fimo	Nucleotide motif (loose)	1434336	1434345	45.8	+	.	Motif 153_gi;Alias=;ID=153-155-E_coli_genome;pvalue=2.6e-05;qvalue= 0.437;sequence=AATTTTATTA;
E_coli_genome	fimo	Nucleotide motif (loose)	1436911	1436920	45.8	-	.	Motif 153_gi;Alias=;ID=153-156-E_coli_genome;pvalue=2.6e-05;qvalue= 0.437;sequence=AAATAAAATA;
E_coli_genome	fimo	Nucleotide motif (loose)	1438295	1438304	45.8	+	.	Motif 153_gi;Alias=;ID=153-157-E_coli_genome;pvalue=2.6e-05;qvalue= 0.437;sequence=TAATTTAATA;
E_coli_genome	fimo	Nucleotide motif (loose)	1438295	1438304	45.8	-	.	Motif 153_gi;Alias=;ID=153-158-E_coli_genome;pvalue=2.6e-05;qvalue= 0.437;sequence=TATTAAATTA;
E_coli_genome	fimo	Nucleotide motif (loose)	1446199	1446208	45.8	+	.	Motif 153_gi;Alias=;ID=153-159-E_coli_genome;pvalue=2.6e-05;qvalue= 0.437;sequence=AATTTTAATA;
E_coli_genome	fimo	Nucleotide motif (loose)	1467563	1467572	45.8	-	.	Motif 153_gi;Alias=;ID=153-160-E_coli_genome;pvalue=2.6e-05;qvalue= 0.437;sequence=AAATAAATTA;
E_coli_genome	fimo	Nucleotide motif (loose)	1491511	1491520	45.8	-	.	Motif 153_gi;Alias=;ID=153-161-E_coli_genome;pvalue=2.6e-05;qvalue= 0.437;sequence=AAATATAATA;
E_coli_genome	fimo	Nucleotide motif (loose)	1501455	1501464	45.8	+	.	Motif 153_gi;Alias=;ID=153-162-E_coli_genome;pvalue=2.6e-05;qvalue= 0.437;sequence=AATTTTATTA;
E_coli_genome	fimo	Nucleotide motif (loose)	1511417	1511426	45.8	-	.	Motif 153_gi;Alias=;ID=153-163-E_coli_genome;pvalue=2.6e-05;qvalue= 0.437;sequence=AATTAAATTA;
E_coli_genome	fimo	Nucleotide motif (loose)	1525773	1525782	45.8	+	.	Motif 153_gi;Alias=;ID=153-164-E_coli_genome;pvalue=2.6e-05;qvalue= 0.437;sequence=AAATTAAATA;
E_coli_genome	fimo	Nucleotide motif (loose)	1526925	1526934	45.8	+	.	Motif 153_gi;Alias=;ID=153-165-E_coli_genome;pvalue=2.6e-05;qvalue= 0.437;sequence=TAATTAATTA;
E_coli_genome	fimo	Nucleotide motif (loose)	1526925	1526934	45.8	-	.	Motif 153_gi;Alias=;ID=153-166-E_coli_genome;pvalue=2.6e-05;qvalue= 0.437;sequence=TAATTAATTA;
E_coli_genome	fimo	Nucleotide motif (loose)	1526929	1526938	45.8	-	.	Motif 153_gi;Alias=;ID=153-167-E_coli_genome;pvalue=2.6e-05;qvalue= 0.437;sequence=AATTTAATTA;
E_coli_genome	fimo	Nucleotide motif (loose)	1530316	1530325	45.8	+	.	Motif 153_gi;Alias=;ID=153-168-E_coli_genome;pvalue=2.6e-05;qvalue= 0.437;sequence=TAATTAATTA;
E_coli_genome	fimo	Nucleotide motif (loose)	1530316	1530325	45.8	-	.	Motif 153_gi;Alias=;ID=153-169-E_coli_genome;pvalue=2.6e-05;qvalue= 0.437;sequence=TAATTAATTA;
E_coli_genome	fimo	Nucleotide motif (loose)	1531430	1531439	45.8	-	.	Motif 153_gi;Alias=;ID=153-170-E_coli_genome;pvalue=2.6e-05;qvalue= 0.437;sequence=AAATATAATA;
E_coli_genome	fimo	Nucleotide motif (loose)	1544697	1544706	45.8	+	.	Motif 153_gi;Alias=;ID=153-171-E_coli_genome;pvalue=2.6e-05;qvalue= 0.437;sequence=AAATTAAATA;
E_coli_genome	fimo	Nucleotide motif (loose)	1544830	1544839	45.8	+	.	Motif 153_gi;Alias=;ID=153-172-E_coli_genome;pvalue=2.6e-05;qvalue= 0.437;sequence=TATTTTATTA;
E_coli_genome	fimo	Nucleotide motif (loose)	1544830	1544839	45.8	-	.	Motif 153_gi;Alias=;ID=153-173-E_coli_genome;pvalue=2.6e-05;qvalue= 0.437;sequence=TAATAAAATA;
E_coli_genome	fimo	Nucleotide motif (loose)	1544956	1544965	45.8	-	.	Motif 153_gi;Alias=;ID=153-174-E_coli_genome;pvalue=2.6e-05;qvalue= 0.437;sequence=AATTAAAATA;
E_coli_genome	fimo	Nucleotide motif (loose)	1575245	1575254	45.8	-	.	Motif 153_gi;Alias=;ID=153-175-E_coli_genome;pvalue=2.6e-05;qvalue= 0.437;sequence=AATTTTAATA;
E_coli_genome	fimo	Nucleotide motif (loose)	1582721	1582730	45.8	+	.	Motif 153_gi;Alias=;ID=153-176-E_coli_genome;pvalue=2.6e-05;qvalue= 0.437;sequence=TAATAAATTA;
E_coli_genome	fimo	Nucleotide motif (loose)	1582721	1582730	45.8	-	.	Motif 153_gi;Alias=;ID=153-177-E_coli_genome;pvalue=2.6e-05;qvalue= 0.437;sequence=TAATTTATTA;
E_coli_genome	fimo	Nucleotide motif (loose)	1583039	1583048	45.8	+	.	Motif 153_gi;Alias=;ID=153-178-E_coli_genome;pvalue=2.6e-05;qvalue= 0.437;sequence=AAATAAAATA;
E_coli_genome	fimo	Nucleotide motif (loose)	1588753	1588762	45.8	+	.	Motif 153_gi;Alias=;ID=153-179-E_coli_genome;pvalue=2.6e-05;qvalue= 0.437;sequence=AATTTTAATA;
E_coli_genome	fimo	Nucleotide motif (loose)	1598269	1598278	45.8	+	.	Motif 153_gi;Alias=;ID=153-180-E_coli_genome;pvalue=2.6e-05;qvalue= 0.437;sequence=TATTTAAATA;
E_coli_genome	fimo	Nucleotide motif (loose)	1598264	1598273	45.8	-	.	Motif 153_gi;Alias=;ID=153-181-E_coli_genome;pvalue=2.6e-05;qvalue= 0.437;sequence=AAATAAAATA;
E_coli_genome	fimo	Nucleotide motif (loose)	1598269	1598278	45.8	-	.	Motif 153_gi;Alias=;ID=153-182-E_coli_genome;pvalue=2.6e-05;qvalue= 0.437;sequence=TATTTAAATA;
E_coli_genome	fimo	Nucleotide motif (loose)	1616082	1616091	45.8	-	.	Motif 153_gi;Alias=;ID=153-183-E_coli_genome;pvalue=2.6e-05;qvalue= 0.437;sequence=AAATTTATTA;
E_coli_genome	fimo	Nucleotide motif (loose)	1624095	1624104	45.8	-	.	Motif 153_gi;Alias=;ID=153-184-E_coli_genome;pvalue=2.6e-05;qvalue= 0.437;sequence=AAATAAATTA;
E_coli_genome	fimo	Nucleotide motif (loose)	1632951	1632960	45.8	-	.	Motif 153_gi;Alias=;ID=153-185-E_coli_genome;pvalue=2.6e-05;qvalue= 0.437;sequence=AATTTTATTA;
E_coli_genome	fimo	Nucleotide motif (loose)	1633303	1633312	45.8	+	.	Motif 153_gi;Alias=;ID=153-186-E_coli_genome;pvalue=2.6e-05;qvalue= 0.437;sequence=TAATATAATA;
E_coli_genome	fimo	Nucleotide motif (loose)	1633303	1633312	45.8	-	.	Motif 153_gi;Alias=;ID=153-187-E_coli_genome;pvalue=2.6e-05;qvalue= 0.437;sequence=TATTATATTA;
E_coli_genome	fimo	Nucleotide motif (loose)	1637590	1637599	45.8	+	.	Motif 153_gi;Alias=;ID=153-188-E_coli_genome;pvalue=2.6e-05;qvalue= 0.437;sequence=AATTTTATTA;
E_coli_genome	fimo	Nucleotide motif (loose)	1638764	1638773	45.8	-	.	Motif 153_gi;Alias=;ID=153-189-E_coli_genome;pvalue=2.6e-05;qvalue= 0.437;sequence=AATTTTATTA;
E_coli_genome	fimo	Nucleotide motif (loose)	1638981	1638990	45.8	-	.	Motif 153_gi;Alias=;ID=153-190-E_coli_genome;pvalue=2.6e-05;qvalue= 0.437;sequence=AATTTAAATA;
E_coli_genome	fimo	Nucleotide motif (loose)	1641005	1641014	45.8	+	.	Motif 153_gi;Alias=;ID=153-191-E_coli_genome;pvalue=2.6e-05;qvalue= 0.437;sequence=TATTTTAATA;
E_coli_genome	fimo	Nucleotide motif (loose)	1641005	1641014	45.8	-	.	Motif 153_gi;Alias=;ID=153-192-E_coli_genome;pvalue=2.6e-05;qvalue= 0.437;sequence=TATTAAAATA;
E_coli_genome	fimo	Nucleotide motif (loose)	1641013	1641022	45.8	-	.	Motif 153_gi;Alias=;ID=153-193-E_coli_genome;pvalue=2.6e-05;qvalue= 0.437;sequence=AAATATATTA;
E_coli_genome	fimo	Nucleotide motif (loose)	1642204	1642213	45.8	+	.	Motif 153_gi;Alias=;ID=153-194-E_coli_genome;pvalue=2.6e-05;qvalue= 0.437;sequence=TAATATAATA;
E_coli_genome	fimo	Nucleotide motif (loose)	1642204	1642213	45.8	-	.	Motif 153_gi;Alias=;ID=153-195-E_coli_genome;pvalue=2.6e-05;qvalue= 0.437;sequence=TATTATATTA;
E_coli_genome	fimo	Nucleotide motif (loose)	1644769	1644778	45.8	+	.	Motif 153_gi;Alias=;ID=153-196-E_coli_genome;pvalue=2.6e-05;qvalue= 0.437;sequence=AAATTAATTA;
E_coli_genome	fimo	Nucleotide motif (loose)	1649731	1649740	45.8	+	.	Motif 153_gi;Alias=;ID=153-197-E_coli_genome;pvalue=2.6e-05;qvalue= 0.437;sequence=AAATAAAATA;
E_coli_genome	fimo	Nucleotide motif (loose)	1652706	1652715	45.8	+	.	Motif 153_gi;Alias=;ID=153-198-E_coli_genome;pvalue=2.6e-05;qvalue= 0.437;sequence=TAATTTAATA;
E_coli_genome	fimo	Nucleotide motif (loose)	1652706	1652715	45.8	-	.	Motif 153_gi;Alias=;ID=153-199-E_coli_genome;pvalue=2.6e-05;qvalue= 0.437;sequence=TATTAAATTA;
E_coli_genome	fimo	Nucleotide motif (loose)	1652994	1653003	45.8	-	.	Motif 153_gi;Alias=;ID=153-200-E_coli_genome;pvalue=2.6e-05;qvalue= 0.437;sequence=AAATTAATTA;
E_coli_genome	fimo	Nucleotide motif (loose)	1669619	1669628	45.8	+	.	Motif 153_gi;Alias=;ID=153-201-E_coli_genome;pvalue=2.6e-05;qvalue= 0.437;sequence=TAATATATTA;
E_coli_genome	fimo	Nucleotide motif (loose)	1669619	1669628	45.8	-	.	Motif 153_gi;Alias=;ID=153-202-E_coli_genome;pvalue=2.6e-05;qvalue= 0.437;sequence=TAATATATTA;
E_coli_genome	fimo	Nucleotide motif (loose)	1673289	1673298	45.8	+	.	Motif 153_gi;Alias=;ID=153-203-E_coli_genome;pvalue=2.6e-05;qvalue= 0.437;sequence=AAATAAAATA;
E_coli_genome	fimo	Nucleotide motif (loose)	1673524	1673533	45.8	-	.	Motif 153_gi;Alias=;ID=153-204-E_coli_genome;pvalue=2.6e-05;qvalue= 0.437;sequence=AATTAAAATA;
E_coli_genome	fimo	Nucleotide motif (loose)	1677996	1678005	45.8	+	.	Motif 153_gi;Alias=;ID=153-205-E_coli_genome;pvalue=2.6e-05;qvalue= 0.437;sequence=AAATAAATTA;
E_coli_genome	fimo	Nucleotide motif (loose)	1704968	1704977	45.8	-	.	Motif 153_gi;Alias=;ID=153-206-E_coli_genome;pvalue=2.6e-05;qvalue= 0.437;sequence=AATTTTAATA;
E_coli_genome	fimo	Nucleotide motif (loose)	1752209	1752218	45.8	-	.	Motif 153_gi;Alias=;ID=153-207-E_coli_genome;pvalue=2.6e-05;qvalue= 0.437;sequence=AAATTAAATA;
E_coli_genome	fimo	Nucleotide motif (loose)	1753801	1753810	45.8	+	.	Motif 153_gi;Alias=;ID=153-208-E_coli_genome;pvalue=2.6e-05;qvalue= 0.437;sequence=TAATATATTA;
E_coli_genome	fimo	Nucleotide motif (loose)	1753801	1753810	45.8	-	.	Motif 153_gi;Alias=;ID=153-209-E_coli_genome;pvalue=2.6e-05;qvalue= 0.437;sequence=TAATATATTA;
E_coli_genome	fimo	Nucleotide motif (loose)	1754816	1754825	45.8	+	.	Motif 153_gi;Alias=;ID=153-210-E_coli_genome;pvalue=2.6e-05;qvalue= 0.437;sequence=AATTAAAATA;
E_coli_genome	fimo	Nucleotide motif (loose)	1771107	1771116	45.8	-	.	Motif 153_gi;Alias=;ID=153-211-E_coli_genome;pvalue=2.6e-05;qvalue= 0.437;sequence=AATTAAAATA;
E_coli_genome	fimo	Nucleotide motif (loose)	1771466	1771475	45.8	-	.	Motif 153_gi;Alias=;ID=153-212-E_coli_genome;pvalue=2.6e-05;qvalue= 0.437;sequence=AATTAAAATA;
E_coli_genome	fimo	Nucleotide motif (loose)	1776877	1776886	45.8	+	.	Motif 153_gi;Alias=;ID=153-213-E_coli_genome;pvalue=2.6e-05;qvalue= 0.437;sequence=AAATTAAATA;
E_coli_genome	fimo	Nucleotide motif (loose)	1784730	1784739	45.8	-	.	Motif 153_gi;Alias=;ID=153-214-E_coli_genome;pvalue=2.6e-05;qvalue= 0.437;sequence=AAATAAAATA;
E_coli_genome	fimo	Nucleotide motif (loose)	1791701	1791710	45.8	+	.	Motif 153_gi;Alias=;ID=153-215-E_coli_genome;pvalue=2.6e-05;qvalue= 0.437;sequence=TATTTTAATA;
E_coli_genome	fimo	Nucleotide motif (loose)	1791701	1791710	45.8	-	.	Motif 153_gi;Alias=;ID=153-216-E_coli_genome;pvalue=2.6e-05;qvalue= 0.437;sequence=TATTAAAATA;
E_coli_genome	fimo	Nucleotide motif (loose)	1803921	1803930	45.8	+	.	Motif 153_gi;Alias=;ID=153-217-E_coli_genome;pvalue=2.6e-05;qvalue= 0.437;sequence=AATTAAATTA;
E_coli_genome	fimo	Nucleotide motif (loose)	1813843	1813852	45.8	+	.	Motif 153_gi;Alias=;ID=153-218-E_coli_genome;pvalue=2.6e-05;qvalue= 0.437;sequence=TAATAAATTA;
E_coli_genome	fimo	Nucleotide motif (loose)	1813843	1813852	45.8	-	.	Motif 153_gi;Alias=;ID=153-219-E_coli_genome;pvalue=2.6e-05;qvalue= 0.437;sequence=TAATTTATTA;
E_coli_genome	fimo	Nucleotide motif (loose)	1821238	1821247	45.8	+	.	Motif 153_gi;Alias=;ID=153-220-E_coli_genome;pvalue=2.6e-05;qvalue= 0.437;sequence=AATTTAAATA;
E_coli_genome	fimo	Nucleotide motif (loose)	1821292	1821301	45.8	+	.	Motif 153_gi;Alias=;ID=153-221-E_coli_genome;pvalue=2.6e-05;qvalue= 0.437;sequence=AAATAAATTA;
E_coli_genome	fimo	Nucleotide motif (loose)	1857799	1857808	45.8	+	.	Motif 153_gi;Alias=;ID=153-222-E_coli_genome;pvalue=2.6e-05;qvalue= 0.437;sequence=AATTTTAATA;
E_coli_genome	fimo	Nucleotide motif (loose)	1908082	1908091	45.8	+	.	Motif 153_gi;Alias=;ID=153-223-E_coli_genome;pvalue=2.6e-05;qvalue= 0.437;sequence=TAATAAATTA;
E_coli_genome	fimo	Nucleotide motif (loose)	1908082	1908091	45.8	-	.	Motif 153_gi;Alias=;ID=153-224-E_coli_genome;pvalue=2.6e-05;qvalue= 0.437;sequence=TAATTTATTA;
E_coli_genome	fimo	Nucleotide motif (loose)	1910145	1910154	45.8	-	.	Motif 153_gi;Alias=;ID=153-225-E_coli_genome;pvalue=2.6e-05;qvalue= 0.437;sequence=AATTATAATA;
E_coli_genome	fimo	Nucleotide motif (loose)	1916168	1916177	45.8	+	.	Motif 153_gi;Alias=;ID=153-226-E_coli_genome;pvalue=2.6e-05;qvalue= 0.437;sequence=TATTAAAATA;
E_coli_genome	fimo	Nucleotide motif (loose)	1916168	1916177	45.8	-	.	Motif 153_gi;Alias=;ID=153-227-E_coli_genome;pvalue=2.6e-05;qvalue= 0.437;sequence=TATTTTAATA;
E_coli_genome	fimo	Nucleotide motif (loose)	1946131	1946140	45.8	+	.	Motif 153_gi;Alias=;ID=153-228-E_coli_genome;pvalue=2.6e-05;qvalue= 0.437;sequence=TATTTTAATA;
E_coli_genome	fimo	Nucleotide motif (loose)	1946131	1946140	45.8	-	.	Motif 153_gi;Alias=;ID=153-229-E_coli_genome;pvalue=2.6e-05;qvalue= 0.437;sequence=TATTAAAATA;
E_coli_genome	fimo	Nucleotide motif (loose)	1951765	1951774	45.8	+	.	Motif 153_gi;Alias=;ID=153-230-E_coli_genome;pvalue=2.6e-05;qvalue= 0.437;sequence=AATTTAATTA;
E_coli_genome	fimo	Nucleotide motif (loose)	1958143	1958152	45.8	+	.	Motif 153_gi;Alias=;ID=153-231-E_coli_genome;pvalue=2.6e-05;qvalue= 0.437;sequence=AATTAAATTA;
E_coli_genome	fimo	Nucleotide motif (loose)	1958142	1958151	45.8	-	.	Motif 153_gi;Alias=;ID=153-232-E_coli_genome;pvalue=2.6e-05;qvalue= 0.437;sequence=AATTTAATTA;
E_coli_genome	fimo	Nucleotide motif (loose)	1958174	1958183	45.8	+	.	Motif 153_gi;Alias=;ID=153-233-E_coli_genome;pvalue=2.6e-05;qvalue= 0.437;sequence=TAATTAAATA;
E_coli_genome	fimo	Nucleotide motif (loose)	1958174	1958183	45.8	-	.	Motif 153_gi;Alias=;ID=153-234-E_coli_genome;pvalue=2.6e-05;qvalue= 0.437;sequence=TATTTAATTA;
E_coli_genome	fimo	Nucleotide motif (loose)	1977409	1977418	45.8	-	.	Motif 153_gi;Alias=;ID=153-235-E_coli_genome;pvalue=2.6e-05;qvalue= 0.437;sequence=AATTTTATTA;
E_coli_genome	fimo	Nucleotide motif (loose)	1979487	1979496	45.8	+	.	Motif 153_gi;Alias=;ID=153-236-E_coli_genome;pvalue=2.6e-05;qvalue= 0.437;sequence=TAATTAAATA;
E_coli_genome	fimo	Nucleotide motif (loose)	1979487	1979496	45.8	-	.	Motif 153_gi;Alias=;ID=153-237-E_coli_genome;pvalue=2.6e-05;qvalue= 0.437;sequence=TATTTAATTA;
E_coli_genome	fimo	Nucleotide motif (loose)	1988654	1988663	45.8	+	.	Motif 153_gi;Alias=;ID=153-238-E_coli_genome;pvalue=2.6e-05;qvalue= 0.437;sequence=TAATAAAATA;
E_coli_genome	fimo	Nucleotide motif (loose)	1988654	1988663	45.8	-	.	Motif 153_gi;Alias=;ID=153-239-E_coli_genome;pvalue=2.6e-05;qvalue= 0.437;sequence=TATTTTATTA;
E_coli_genome	fimo	Nucleotide motif (loose)	2011210	2011219	45.8	+	.	Motif 153_gi;Alias=;ID=153-240-E_coli_genome;pvalue=2.6e-05;qvalue= 0.437;sequence=TAATTAATTA;
E_coli_genome	fimo	Nucleotide motif (loose)	2011210	2011219	45.8	-	.	Motif 153_gi;Alias=;ID=153-241-E_coli_genome;pvalue=2.6e-05;qvalue= 0.437;sequence=TAATTAATTA;
E_coli_genome	fimo	Nucleotide motif (loose)	2011227	2011236	45.8	+	.	Motif 153_gi;Alias=;ID=153-242-E_coli_genome;pvalue=2.6e-05;qvalue= 0.437;sequence=TATTTAATTA;
E_coli_genome	fimo	Nucleotide motif (loose)	2011227	2011236	45.8	-	.	Motif 153_gi;Alias=;ID=153-243-E_coli_genome;pvalue=2.6e-05;qvalue= 0.437;sequence=TAATTAAATA;
E_coli_genome	fimo	Nucleotide motif (loose)	2012365	2012374	45.8	+	.	Motif 153_gi;Alias=;ID=153-244-E_coli_genome;pvalue=2.6e-05;qvalue= 0.437;sequence=TAATAAATTA;
E_coli_genome	fimo	Nucleotide motif (loose)	2012365	2012374	45.8	-	.	Motif 153_gi;Alias=;ID=153-245-E_coli_genome;pvalue=2.6e-05;qvalue= 0.437;sequence=TAATTTATTA;
E_coli_genome	fimo	Nucleotide motif (loose)	2023671	2023680	45.8	-	.	Motif 153_gi;Alias=;ID=153-246-E_coli_genome;pvalue=2.6e-05;qvalue= 0.437;sequence=AATTATATTA;
E_coli_genome	fimo	Nucleotide motif (loose)	2033883	2033892	45.8	+	.	Motif 153_gi;Alias=;ID=153-247-E_coli_genome;pvalue=2.6e-05;qvalue= 0.437;sequence=AATTATATTA;
E_coli_genome	fimo	Nucleotide motif (loose)	2041238	2041247	45.8	-	.	Motif 153_gi;Alias=;ID=153-248-E_coli_genome;pvalue=2.6e-05;qvalue= 0.437;sequence=AAATAAATTA;
E_coli_genome	fimo	Nucleotide motif (loose)	2041243	2041252	45.8	-	.	Motif 153_gi;Alias=;ID=153-249-E_coli_genome;pvalue=2.6e-05;qvalue= 0.437;sequence=AAATAAAATA;
E_coli_genome	fimo	Nucleotide motif (loose)	2056718	2056727	45.8	+	.	Motif 153_gi;Alias=;ID=153-250-E_coli_genome;pvalue=2.6e-05;qvalue= 0.437;sequence=AAATTAAATA;
E_coli_genome	fimo	Nucleotide motif (loose)	2057637	2057646	45.8	+	.	Motif 153_gi;Alias=;ID=153-251-E_coli_genome;pvalue=2.6e-05;qvalue= 0.437;sequence=AAATATAATA;
E_coli_genome	fimo	Nucleotide motif (loose)	2057697	2057706	45.8	-	.	Motif 153_gi;Alias=;ID=153-252-E_coli_genome;pvalue=2.6e-05;qvalue= 0.437;sequence=AATTTTAATA;
E_coli_genome	fimo	Nucleotide motif (loose)	2063823	2063832	45.8	+	.	Motif 153_gi;Alias=;ID=153-253-E_coli_genome;pvalue=2.6e-05;qvalue= 0.437;sequence=AATTTTATTA;
E_coli_genome	fimo	Nucleotide motif (loose)	2065865	2065874	45.8	-	.	Motif 153_gi;Alias=;ID=153-254-E_coli_genome;pvalue=2.6e-05;qvalue= 0.437;sequence=AATTATATTA;
E_coli_genome	fimo	Nucleotide motif (loose)	2085526	2085535	45.8	+	.	Motif 153_gi;Alias=;ID=153-255-E_coli_genome;pvalue=2.6e-05;qvalue= 0.437;sequence=AAATTAATTA;
E_coli_genome	fimo	Nucleotide motif (loose)	2103405	2103414	45.8	-	.	Motif 153_gi;Alias=;ID=153-256-E_coli_genome;pvalue=2.6e-05;qvalue= 0.437;sequence=AATTTTATTA;
E_coli_genome	fimo	Nucleotide motif (loose)	2103771	2103780	45.8	-	.	Motif 153_gi;Alias=;ID=153-257-E_coli_genome;pvalue=2.6e-05;qvalue= 0.437;sequence=AAATATATTA;
E_coli_genome	fimo	Nucleotide motif (loose)	2103817	2103826	45.8	+	.	Motif 153_gi;Alias=;ID=153-258-E_coli_genome;pvalue=2.6e-05;qvalue= 0.437;sequence=AAATTTAATA;
E_coli_genome	fimo	Nucleotide motif (loose)	2103973	2103982	45.8	-	.	Motif 153_gi;Alias=;ID=153-259-E_coli_genome;pvalue=2.6e-05;qvalue= 0.437;sequence=AATTAAATTA;
E_coli_genome	fimo	Nucleotide motif (loose)	2106179	2106188	45.8	+	.	Motif 153_gi;Alias=;ID=153-260-E_coli_genome;pvalue=2.6e-05;qvalue= 0.437;sequence=AAATAAAATA;
E_coli_genome	fimo	Nucleotide motif (loose)	2107524	2107533	45.8	+	.	Motif 153_gi;Alias=;ID=153-261-E_coli_genome;pvalue=2.6e-05;qvalue= 0.437;sequence=AAATTTATTA;
E_coli_genome	fimo	Nucleotide motif (loose)	2108349	2108358	45.8	+	.	Motif 153_gi;Alias=;ID=153-262-E_coli_genome;pvalue=2.6e-05;qvalue= 0.437;sequence=TAATTTATTA;
E_coli_genome	fimo	Nucleotide motif (loose)	2108349	2108358	45.8	-	.	Motif 153_gi;Alias=;ID=153-263-E_coli_genome;pvalue=2.6e-05;qvalue= 0.437;sequence=TAATAAATTA;
E_coli_genome	fimo	Nucleotide motif (loose)	2137651	2137660	45.8	+	.	Motif 153_gi;Alias=;ID=153-264-E_coli_genome;pvalue=2.6e-05;qvalue= 0.437;sequence=AATTATATTA;
E_coli_genome	fimo	Nucleotide motif (loose)	2151005	2151014	45.8	-	.	Motif 153_gi;Alias=;ID=153-265-E_coli_genome;pvalue=2.6e-05;qvalue= 0.437;sequence=AAATATAATA;
E_coli_genome	fimo	Nucleotide motif (loose)	2168350	2168359	45.8	+	.	Motif 153_gi;Alias=;ID=153-266-E_coli_genome;pvalue=2.6e-05;qvalue= 0.437;sequence=AAATATAATA;
E_coli_genome	fimo	Nucleotide motif (loose)	2168370	2168379	45.8	-	.	Motif 153_gi;Alias=;ID=153-267-E_coli_genome;pvalue=2.6e-05;qvalue= 0.437;sequence=AATTATAATA;
E_coli_genome	fimo	Nucleotide motif (loose)	2168473	2168482	45.8	+	.	Motif 153_gi;Alias=;ID=153-268-E_coli_genome;pvalue=2.6e-05;qvalue= 0.437;sequence=TAATATATTA;
E_coli_genome	fimo	Nucleotide motif (loose)	2168473	2168482	45.8	-	.	Motif 153_gi;Alias=;ID=153-269-E_coli_genome;pvalue=2.6e-05;qvalue= 0.437;sequence=TAATATATTA;
E_coli_genome	fimo	Nucleotide motif (loose)	2169701	2169710	45.8	-	.	Motif 153_gi;Alias=;ID=153-270-E_coli_genome;pvalue=2.6e-05;qvalue= 0.437;sequence=AAATTAATTA;
E_coli_genome	fimo	Nucleotide motif (loose)	2185517	2185526	45.8	+	.	Motif 153_gi;Alias=;ID=153-271-E_coli_genome;pvalue=2.6e-05;qvalue= 0.437;sequence=TAATAAATTA;
E_coli_genome	fimo	Nucleotide motif (loose)	2185517	2185526	45.8	-	.	Motif 153_gi;Alias=;ID=153-272-E_coli_genome;pvalue=2.6e-05;qvalue= 0.437;sequence=TAATTTATTA;
E_coli_genome	fimo	Nucleotide motif (loose)	2187704	2187713	45.8	-	.	Motif 153_gi;Alias=;ID=153-273-E_coli_genome;pvalue=2.6e-05;qvalue= 0.437;sequence=AAATTTATTA;
E_coli_genome	fimo	Nucleotide motif (loose)	2192234	2192243	45.8	-	.	Motif 153_gi;Alias=;ID=153-274-E_coli_genome;pvalue=2.6e-05;qvalue= 0.437;sequence=AATTTTATTA;
E_coli_genome	fimo	Nucleotide motif (loose)	2229065	2229074	45.8	+	.	Motif 153_gi;Alias=;ID=153-275-E_coli_genome;pvalue=2.6e-05;qvalue= 0.437;sequence=AAATTAATTA;
E_coli_genome	fimo	Nucleotide motif (loose)	2266068	2266077	45.8	+	.	Motif 153_gi;Alias=;ID=153-276-E_coli_genome;pvalue=2.6e-05;qvalue= 0.437;sequence=TAATTTATTA;
E_coli_genome	fimo	Nucleotide motif (loose)	2266068	2266077	45.8	-	.	Motif 153_gi;Alias=;ID=153-277-E_coli_genome;pvalue=2.6e-05;qvalue= 0.437;sequence=TAATAAATTA;
E_coli_genome	fimo	Nucleotide motif (loose)	2286542	2286551	45.8	-	.	Motif 153_gi;Alias=;ID=153-278-E_coli_genome;pvalue=2.6e-05;qvalue= 0.437;sequence=AAATTTAATA;
E_coli_genome	fimo	Nucleotide motif (loose)	2287855	2287864	45.8	-	.	Motif 153_gi;Alias=;ID=153-279-E_coli_genome;pvalue=2.6e-05;qvalue= 0.437;sequence=AAATAAATTA;
E_coli_genome	fimo	Nucleotide motif (loose)	2373690	2373699	45.8	+	.	Motif 153_gi;Alias=;ID=153-280-E_coli_genome;pvalue=2.6e-05;qvalue= 0.437;sequence=AATTTTAATA;
E_coli_genome	fimo	Nucleotide motif (loose)	2385791	2385800	45.8	+	.	Motif 153_gi;Alias=;ID=153-281-E_coli_genome;pvalue=2.6e-05;qvalue= 0.437;sequence=TAATAAAATA;
E_coli_genome	fimo	Nucleotide motif (loose)	2385791	2385800	45.8	-	.	Motif 153_gi;Alias=;ID=153-282-E_coli_genome;pvalue=2.6e-05;qvalue= 0.437;sequence=TATTTTATTA;
E_coli_genome	fimo	Nucleotide motif (loose)	2385883	2385892	45.8	+	.	Motif 153_gi;Alias=;ID=153-283-E_coli_genome;pvalue=2.6e-05;qvalue= 0.437;sequence=TATTATATTA;
E_coli_genome	fimo	Nucleotide motif (loose)	2385883	2385892	45.8	-	.	Motif 153_gi;Alias=;ID=153-284-E_coli_genome;pvalue=2.6e-05;qvalue= 0.437;sequence=TAATATAATA;
E_coli_genome	fimo	Nucleotide motif (loose)	2407147	2407156	45.8	+	.	Motif 153_gi;Alias=;ID=153-285-E_coli_genome;pvalue=2.6e-05;qvalue= 0.437;sequence=TAATTAATTA;
E_coli_genome	fimo	Nucleotide motif (loose)	2407147	2407156	45.8	-	.	Motif 153_gi;Alias=;ID=153-286-E_coli_genome;pvalue=2.6e-05;qvalue= 0.437;sequence=TAATTAATTA;
E_coli_genome	fimo	Nucleotide motif (loose)	2418309	2418318	45.8	-	.	Motif 153_gi;Alias=;ID=153-287-E_coli_genome;pvalue=2.6e-05;qvalue= 0.437;sequence=AAATTAAATA;
E_coli_genome	fimo	Nucleotide motif (loose)	2450474	2450483	45.8	+	.	Motif 153_gi;Alias=;ID=153-288-E_coli_genome;pvalue=2.6e-05;qvalue= 0.437;sequence=TAATAAATTA;
E_coli_genome	fimo	Nucleotide motif (loose)	2450474	2450483	45.8	-	.	Motif 153_gi;Alias=;ID=153-289-E_coli_genome;pvalue=2.6e-05;qvalue= 0.437;sequence=TAATTTATTA;
E_coli_genome	fimo	Nucleotide motif (loose)	2455669	2455678	45.8	+	.	Motif 153_gi;Alias=;ID=153-290-E_coli_genome;pvalue=2.6e-05;qvalue= 0.437;sequence=AATTAAAATA;
E_coli_genome	fimo	Nucleotide motif (loose)	2469719	2469728	45.8	-	.	Motif 153_gi;Alias=;ID=153-291-E_coli_genome;pvalue=2.6e-05;qvalue= 0.437;sequence=AAATATAATA;
E_coli_genome	fimo	Nucleotide motif (loose)	2470255	2470264	45.8	+	.	Motif 153_gi;Alias=;ID=153-292-E_coli_genome;pvalue=2.6e-05;qvalue= 0.437;sequence=TAATAAAATA;
E_coli_genome	fimo	Nucleotide motif (loose)	2470255	2470264	45.8	-	.	Motif 153_gi;Alias=;ID=153-293-E_coli_genome;pvalue=2.6e-05;qvalue= 0.437;sequence=TATTTTATTA;
E_coli_genome	fimo	Nucleotide motif (loose)	2480980	2480989	45.8	+	.	Motif 153_gi;Alias=;ID=153-294-E_coli_genome;pvalue=2.6e-05;qvalue= 0.437;sequence=AAATTTATTA;
E_coli_genome	fimo	Nucleotide motif (loose)	2490253	2490262	45.8	+	.	Motif 153_gi;Alias=;ID=153-295-E_coli_genome;pvalue=2.6e-05;qvalue= 0.437;sequence=TATTTAATTA;
E_coli_genome	fimo	Nucleotide motif (loose)	2490253	2490262	45.8	-	.	Motif 153_gi;Alias=;ID=153-296-E_coli_genome;pvalue=2.6e-05;qvalue= 0.437;sequence=TAATTAAATA;
E_coli_genome	fimo	Nucleotide motif (loose)	2493147	2493156	45.8	+	.	Motif 153_gi;Alias=;ID=153-297-E_coli_genome;pvalue=2.6e-05;qvalue= 0.437;sequence=AATTTTAATA;
E_coli_genome	fimo	Nucleotide motif (loose)	2493271	2493280	45.8	+	.	Motif 153_gi;Alias=;ID=153-298-E_coli_genome;pvalue=2.6e-05;qvalue= 0.437;sequence=TAATTAAATA;
E_coli_genome	fimo	Nucleotide motif (loose)	2493271	2493280	45.8	-	.	Motif 153_gi;Alias=;ID=153-299-E_coli_genome;pvalue=2.6e-05;qvalue= 0.437;sequence=TATTTAATTA;
E_coli_genome	fimo	Nucleotide motif (loose)	2522508	2522517	45.8	+	.	Motif 153_gi;Alias=;ID=153-300-E_coli_genome;pvalue=2.6e-05;qvalue= 0.437;sequence=TATTAAATTA;
E_coli_genome	fimo	Nucleotide motif (loose)	2522508	2522517	45.8	-	.	Motif 153_gi;Alias=;ID=153-301-E_coli_genome;pvalue=2.6e-05;qvalue= 0.437;sequence=TAATTTAATA;
E_coli_genome	fimo	Nucleotide motif (loose)	2522659	2522668	45.8	+	.	Motif 153_gi;Alias=;ID=153-302-E_coli_genome;pvalue=2.6e-05;qvalue= 0.437;sequence=AAATAAAATA;
E_coli_genome	fimo	Nucleotide motif (loose)	2538477	2538486	45.8	+	.	Motif 153_gi;Alias=;ID=153-303-E_coli_genome;pvalue=2.6e-05;qvalue= 0.437;sequence=AAATTAAATA;
E_coli_genome	fimo	Nucleotide motif (loose)	2543759	2543768	45.8	+	.	Motif 153_gi;Alias=;ID=153-304-E_coli_genome;pvalue=2.6e-05;qvalue= 0.437;sequence=AAATAAAATA;
E_coli_genome	fimo	Nucleotide motif (loose)	2575498	2575507	45.8	+	.	Motif 153_gi;Alias=;ID=153-305-E_coli_genome;pvalue=2.6e-05;qvalue= 0.437;sequence=TAATTTAATA;
E_coli_genome	fimo	Nucleotide motif (loose)	2575498	2575507	45.8	-	.	Motif 153_gi;Alias=;ID=153-306-E_coli_genome;pvalue=2.6e-05;qvalue= 0.437;sequence=TATTAAATTA;
E_coli_genome	fimo	Nucleotide motif (loose)	2575963	2575972	45.8	+	.	Motif 153_gi;Alias=;ID=153-307-E_coli_genome;pvalue=2.6e-05;qvalue= 0.437;sequence=AAATAAAATA;
E_coli_genome	fimo	Nucleotide motif (loose)	2628659	2628668	45.8	-	.	Motif 153_gi;Alias=;ID=153-308-E_coli_genome;pvalue=2.6e-05;qvalue= 0.437;sequence=AATTTTATTA;
E_coli_genome	fimo	Nucleotide motif (loose)	2629153	2629162	45.8	+	.	Motif 153_gi;Alias=;ID=153-309-E_coli_genome;pvalue=2.6e-05;qvalue= 0.437;sequence=AATTAAATTA;
E_coli_genome	fimo	Nucleotide motif (loose)	2629152	2629161	45.8	-	.	Motif 153_gi;Alias=;ID=153-310-E_coli_genome;pvalue=2.6e-05;qvalue= 0.437;sequence=AATTTAATTA;
E_coli_genome	fimo	Nucleotide motif (loose)	2629689	2629698	45.8	+	.	Motif 153_gi;Alias=;ID=153-311-E_coli_genome;pvalue=2.6e-05;qvalue= 0.437;sequence=AATTTTAATA;
E_coli_genome	fimo	Nucleotide motif (loose)	2629694	2629703	45.8	-	.	Motif 153_gi;Alias=;ID=153-312-E_coli_genome;pvalue=2.6e-05;qvalue= 0.437;sequence=AAATTTATTA;
E_coli_genome	fimo	Nucleotide motif (loose)	2653556	2653565	45.8	+	.	Motif 153_gi;Alias=;ID=153-313-E_coli_genome;pvalue=2.6e-05;qvalue= 0.437;sequence=TAATAAAATA;
E_coli_genome	fimo	Nucleotide motif (loose)	2653556	2653565	45.8	-	.	Motif 153_gi;Alias=;ID=153-314-E_coli_genome;pvalue=2.6e-05;qvalue= 0.437;sequence=TATTTTATTA;
E_coli_genome	fimo	Nucleotide motif (loose)	2663489	2663498	45.8	-	.	Motif 153_gi;Alias=;ID=153-315-E_coli_genome;pvalue=2.6e-05;qvalue= 0.437;sequence=AATTAAATTA;
E_coli_genome	fimo	Nucleotide motif (loose)	2668149	2668158	45.8	-	.	Motif 153_gi;Alias=;ID=153-316-E_coli_genome;pvalue=2.6e-05;qvalue= 0.437;sequence=AATTTTAATA;
E_coli_genome	fimo	Nucleotide motif (loose)	2673809	2673818	45.8	+	.	Motif 153_gi;Alias=;ID=153-317-E_coli_genome;pvalue=2.6e-05;qvalue= 0.437;sequence=TAATAAATTA;
E_coli_genome	fimo	Nucleotide motif (loose)	2673809	2673818	45.8	-	.	Motif 153_gi;Alias=;ID=153-318-E_coli_genome;pvalue=2.6e-05;qvalue= 0.437;sequence=TAATTTATTA;
E_coli_genome	fimo	Nucleotide motif (loose)	2689637	2689646	45.8	+	.	Motif 153_gi;Alias=;ID=153-319-E_coli_genome;pvalue=2.6e-05;qvalue= 0.437;sequence=AAATAAAATA;
E_coli_genome	fimo	Nucleotide motif (loose)	2699916	2699925	45.8	+	.	Motif 153_gi;Alias=;ID=153-320-E_coli_genome;pvalue=2.6e-05;qvalue= 0.437;sequence=AAATTTAATA;
E_coli_genome	fimo	Nucleotide motif (loose)	2699949	2699958	45.8	+	.	Motif 153_gi;Alias=;ID=153-321-E_coli_genome;pvalue=2.6e-05;qvalue= 0.437;sequence=AATTATATTA;
E_coli_genome	fimo	Nucleotide motif (loose)	2710342	2710351	45.8	+	.	Motif 153_gi;Alias=;ID=153-322-E_coli_genome;pvalue=2.6e-05;qvalue= 0.437;sequence=TATTAAAATA;
E_coli_genome	fimo	Nucleotide motif (loose)	2710342	2710351	45.8	-	.	Motif 153_gi;Alias=;ID=153-323-E_coli_genome;pvalue=2.6e-05;qvalue= 0.437;sequence=TATTTTAATA;
E_coli_genome	fimo	Nucleotide motif (loose)	2741719	2741728	45.8	+	.	Motif 153_gi;Alias=;ID=153-324-E_coli_genome;pvalue=2.6e-05;qvalue= 0.437;sequence=AAATTAATTA;
E_coli_genome	fimo	Nucleotide motif (loose)	2741738	2741747	45.8	+	.	Motif 153_gi;Alias=;ID=153-325-E_coli_genome;pvalue=2.6e-05;qvalue= 0.437;sequence=AAATAAATTA;
E_coli_genome	fimo	Nucleotide motif (loose)	2758960	2758969	45.8	+	.	Motif 153_gi;Alias=;ID=153-326-E_coli_genome;pvalue=2.6e-05;qvalue= 0.437;sequence=AATTTAATTA;
E_coli_genome	fimo	Nucleotide motif (loose)	2758964	2758973	45.8	+	.	Motif 153_gi;Alias=;ID=153-327-E_coli_genome;pvalue=2.6e-05;qvalue= 0.437;sequence=TAATTAAATA;
E_coli_genome	fimo	Nucleotide motif (loose)	2758959	2758968	45.8	-	.	Motif 153_gi;Alias=;ID=153-328-E_coli_genome;pvalue=2.6e-05;qvalue= 0.437;sequence=AATTAAATTA;
E_coli_genome	fimo	Nucleotide motif (loose)	2758964	2758973	45.8	-	.	Motif 153_gi;Alias=;ID=153-329-E_coli_genome;pvalue=2.6e-05;qvalue= 0.437;sequence=TATTTAATTA;
E_coli_genome	fimo	Nucleotide motif (loose)	2759636	2759645	45.8	+	.	Motif 153_gi;Alias=;ID=153-330-E_coli_genome;pvalue=2.6e-05;qvalue= 0.437;sequence=AAATTAATTA;
E_coli_genome	fimo	Nucleotide motif (loose)	2761171	2761180	45.8	-	.	Motif 153_gi;Alias=;ID=153-331-E_coli_genome;pvalue=2.6e-05;qvalue= 0.437;sequence=AAATAAATTA;
E_coli_genome	fimo	Nucleotide motif (loose)	2772054	2772063	45.8	+	.	Motif 153_gi;Alias=;ID=153-332-E_coli_genome;pvalue=2.6e-05;qvalue= 0.437;sequence=TAATTAATTA;
E_coli_genome	fimo	Nucleotide motif (loose)	2772054	2772063	45.8	-	.	Motif 153_gi;Alias=;ID=153-333-E_coli_genome;pvalue=2.6e-05;qvalue= 0.437;sequence=TAATTAATTA;
E_coli_genome	fimo	Nucleotide motif (loose)	2775059	2775068	45.8	+	.	Motif 153_gi;Alias=;ID=153-334-E_coli_genome;pvalue=2.6e-05;qvalue= 0.437;sequence=TATTAAAATA;
E_coli_genome	fimo	Nucleotide motif (loose)	2775059	2775068	45.8	-	.	Motif 153_gi;Alias=;ID=153-335-E_coli_genome;pvalue=2.6e-05;qvalue= 0.437;sequence=TATTTTAATA;
E_coli_genome	fimo	Nucleotide motif (loose)	2783743	2783752	45.8	+	.	Motif 153_gi;Alias=;ID=153-336-E_coli_genome;pvalue=2.6e-05;qvalue= 0.437;sequence=AAATAAAATA;
E_coli_genome	fimo	Nucleotide motif (loose)	2783785	2783794	45.8	+	.	Motif 153_gi;Alias=;ID=153-337-E_coli_genome;pvalue=2.6e-05;qvalue= 0.437;sequence=TATTTTATTA;
E_coli_genome	fimo	Nucleotide motif (loose)	2783785	2783794	45.8	-	.	Motif 153_gi;Alias=;ID=153-338-E_coli_genome;pvalue=2.6e-05;qvalue= 0.437;sequence=TAATAAAATA;
E_coli_genome	fimo	Nucleotide motif (loose)	2785138	2785147	45.8	+	.	Motif 153_gi;Alias=;ID=153-339-E_coli_genome;pvalue=2.6e-05;qvalue= 0.437;sequence=AATTAAATTA;
E_coli_genome	fimo	Nucleotide motif (loose)	2785137	2785146	45.8	-	.	Motif 153_gi;Alias=;ID=153-340-E_coli_genome;pvalue=2.6e-05;qvalue= 0.437;sequence=AATTTAATTA;
E_coli_genome	fimo	Nucleotide motif (loose)	2785161	2785170	45.8	+	.	Motif 153_gi;Alias=;ID=153-341-E_coli_genome;pvalue=2.6e-05;qvalue= 0.437;sequence=AAATTTAATA;
E_coli_genome	fimo	Nucleotide motif (loose)	2785211	2785220	45.8	+	.	Motif 153_gi;Alias=;ID=153-342-E_coli_genome;pvalue=2.6e-05;qvalue= 0.437;sequence=TAATTTATTA;
E_coli_genome	fimo	Nucleotide motif (loose)	2785211	2785220	45.8	-	.	Motif 153_gi;Alias=;ID=153-343-E_coli_genome;pvalue=2.6e-05;qvalue= 0.437;sequence=TAATAAATTA;
E_coli_genome	fimo	Nucleotide motif (loose)	2786487	2786496	45.8	+	.	Motif 153_gi;Alias=;ID=153-344-E_coli_genome;pvalue=2.6e-05;qvalue= 0.437;sequence=AAATTAAATA;
E_coli_genome	fimo	Nucleotide motif (loose)	2795328	2795337	45.8	-	.	Motif 153_gi;Alias=;ID=153-345-E_coli_genome;pvalue=2.6e-05;qvalue= 0.437;sequence=AATTTAAATA;
E_coli_genome	fimo	Nucleotide motif (loose)	2798561	2798570	45.8	-	.	Motif 153_gi;Alias=;ID=153-346-E_coli_genome;pvalue=2.6e-05;qvalue= 0.437;sequence=AAATATAATA;
E_coli_genome	fimo	Nucleotide motif (loose)	2804820	2804829	45.8	+	.	Motif 153_gi;Alias=;ID=153-347-E_coli_genome;pvalue=2.6e-05;qvalue= 0.437;sequence=AATTAAATTA;
E_coli_genome	fimo	Nucleotide motif (loose)	2825210	2825219	45.8	-	.	Motif 153_gi;Alias=;ID=153-348-E_coli_genome;pvalue=2.6e-05;qvalue= 0.437;sequence=AAATTTATTA;
E_coli_genome	fimo	Nucleotide motif (loose)	2825718	2825727	45.8	+	.	Motif 153_gi;Alias=;ID=153-349-E_coli_genome;pvalue=2.6e-05;qvalue= 0.437;sequence=AATTAAAATA;
E_coli_genome	fimo	Nucleotide motif (loose)	2854262	2854271	45.8	-	.	Motif 153_gi;Alias=;ID=153-350-E_coli_genome;pvalue=2.6e-05;qvalue= 0.437;sequence=AATTTTATTA;
E_coli_genome	fimo	Nucleotide motif (loose)	2875089	2875098	45.8	-	.	Motif 153_gi;Alias=;ID=153-351-E_coli_genome;pvalue=2.6e-05;qvalue= 0.437;sequence=AAATTTATTA;
E_coli_genome	fimo	Nucleotide motif (loose)	2880528	2880537	45.8	+	.	Motif 153_gi;Alias=;ID=153-352-E_coli_genome;pvalue=2.6e-05;qvalue= 0.437;sequence=TAATTTAATA;
E_coli_genome	fimo	Nucleotide motif (loose)	2880528	2880537	45.8	-	.	Motif 153_gi;Alias=;ID=153-353-E_coli_genome;pvalue=2.6e-05;qvalue= 0.437;sequence=TATTAAATTA;
E_coli_genome	fimo	Nucleotide motif (loose)	2884404	2884413	45.8	+	.	Motif 153_gi;Alias=;ID=153-354-E_coli_genome;pvalue=2.6e-05;qvalue= 0.437;sequence=AATTTTATTA;
E_coli_genome	fimo	Nucleotide motif (loose)	2911210	2911219	45.8	-	.	Motif 153_gi;Alias=;ID=153-355-E_coli_genome;pvalue=2.6e-05;qvalue= 0.437;sequence=AAATTAATTA;
E_coli_genome	fimo	Nucleotide motif (loose)	2949635	2949644	45.8	+	.	Motif 153_gi;Alias=;ID=153-356-E_coli_genome;pvalue=2.6e-05;qvalue= 0.437;sequence=AATTTTATTA;
E_coli_genome	fimo	Nucleotide motif (loose)	2989836	2989845	45.8	+	.	Motif 153_gi;Alias=;ID=153-357-E_coli_genome;pvalue=2.6e-05;qvalue= 0.437;sequence=AAATTAAATA;
E_coli_genome	fimo	Nucleotide motif (loose)	2991446	2991455	45.8	+	.	Motif 153_gi;Alias=;ID=153-358-E_coli_genome;pvalue=2.6e-05;qvalue= 0.437;sequence=AAATTTATTA;
E_coli_genome	fimo	Nucleotide motif (loose)	2993485	2993494	45.8	+	.	Motif 153_gi;Alias=;ID=153-359-E_coli_genome;pvalue=2.6e-05;qvalue= 0.437;sequence=AATTTTATTA;
E_coli_genome	fimo	Nucleotide motif (loose)	2994059	2994068	45.8	+	.	Motif 153_gi;Alias=;ID=153-360-E_coli_genome;pvalue=2.6e-05;qvalue= 0.437;sequence=AATTTAATTA;
E_coli_genome	fimo	Nucleotide motif (loose)	2995448	2995457	45.8	+	.	Motif 153_gi;Alias=;ID=153-361-E_coli_genome;pvalue=2.6e-05;qvalue= 0.437;sequence=TAATTAAATA;
E_coli_genome	fimo	Nucleotide motif (loose)	2995448	2995457	45.8	-	.	Motif 153_gi;Alias=;ID=153-362-E_coli_genome;pvalue=2.6e-05;qvalue= 0.437;sequence=TATTTAATTA;
E_coli_genome	fimo	Nucleotide motif (loose)	2996094	2996103	45.8	+	.	Motif 153_gi;Alias=;ID=153-363-E_coli_genome;pvalue=2.6e-05;qvalue= 0.437;sequence=TAATAAATTA;
E_coli_genome	fimo	Nucleotide motif (loose)	2996094	2996103	45.8	-	.	Motif 153_gi;Alias=;ID=153-364-E_coli_genome;pvalue=2.6e-05;qvalue= 0.437;sequence=TAATTTATTA;
E_coli_genome	fimo	Nucleotide motif (loose)	3032380	3032389	45.8	+	.	Motif 153_gi;Alias=;ID=153-365-E_coli_genome;pvalue=2.6e-05;qvalue= 0.437;sequence=AATTATATTA;
E_coli_genome	fimo	Nucleotide motif (loose)	3066247	3066256	45.8	-	.	Motif 153_gi;Alias=;ID=153-366-E_coli_genome;pvalue=2.6e-05;qvalue= 0.437;sequence=AATTAAATTA;
E_coli_genome	fimo	Nucleotide motif (loose)	3075232	3075241	45.8	+	.	Motif 153_gi;Alias=;ID=153-367-E_coli_genome;pvalue=2.6e-05;qvalue= 0.437;sequence=TATTATATTA;
E_coli_genome	fimo	Nucleotide motif (loose)	3075232	3075241	45.8	-	.	Motif 153_gi;Alias=;ID=153-368-E_coli_genome;pvalue=2.6e-05;qvalue= 0.437;sequence=TAATATAATA;
E_coli_genome	fimo	Nucleotide motif (loose)	3079034	3079043	45.8	-	.	Motif 153_gi;Alias=;ID=153-369-E_coli_genome;pvalue=2.6e-05;qvalue= 0.437;sequence=AATTAAATTA;
E_coli_genome	fimo	Nucleotide motif (loose)	3079341	3079350	45.8	-	.	Motif 153_gi;Alias=;ID=153-370-E_coli_genome;pvalue=2.6e-05;qvalue= 0.437;sequence=AAATAAAATA;
E_coli_genome	fimo	Nucleotide motif (loose)	3079373	3079382	45.8	+	.	Motif 153_gi;Alias=;ID=153-371-E_coli_genome;pvalue=2.6e-05;qvalue= 0.437;sequence=AAATAAAATA;
E_coli_genome	fimo	Nucleotide motif (loose)	3085926	3085935	45.8	+	.	Motif 153_gi;Alias=;ID=153-372-E_coli_genome;pvalue=2.6e-05;qvalue= 0.437;sequence=TATTTTATTA;
E_coli_genome	fimo	Nucleotide motif (loose)	3085926	3085935	45.8	-	.	Motif 153_gi;Alias=;ID=153-373-E_coli_genome;pvalue=2.6e-05;qvalue= 0.437;sequence=TAATAAAATA;
E_coli_genome	fimo	Nucleotide motif (loose)	3096663	3096672	45.8	+	.	Motif 153_gi;Alias=;ID=153-374-E_coli_genome;pvalue=2.6e-05;qvalue= 0.437;sequence=TAATTAATTA;
E_coli_genome	fimo	Nucleotide motif (loose)	3096663	3096672	45.8	-	.	Motif 153_gi;Alias=;ID=153-375-E_coli_genome;pvalue=2.6e-05;qvalue= 0.437;sequence=TAATTAATTA;
E_coli_genome	fimo	Nucleotide motif (loose)	3119093	3119102	45.8	-	.	Motif 153_gi;Alias=;ID=153-376-E_coli_genome;pvalue=2.6e-05;qvalue= 0.437;sequence=AATTTAAATA;
E_coli_genome	fimo	Nucleotide motif (loose)	3134108	3134117	45.8	-	.	Motif 153_gi;Alias=;ID=153-377-E_coli_genome;pvalue=2.6e-05;qvalue= 0.437;sequence=AATTTAAATA;
E_coli_genome	fimo	Nucleotide motif (loose)	3145119	3145128	45.8	-	.	Motif 153_gi;Alias=;ID=153-378-E_coli_genome;pvalue=2.6e-05;qvalue= 0.437;sequence=AATTTTATTA;
E_coli_genome	fimo	Nucleotide motif (loose)	3146416	3146425	45.8	+	.	Motif 153_gi;Alias=;ID=153-379-E_coli_genome;pvalue=2.6e-05;qvalue= 0.437;sequence=TAATTAATTA;
E_coli_genome	fimo	Nucleotide motif (loose)	3146416	3146425	45.8	-	.	Motif 153_gi;Alias=;ID=153-380-E_coli_genome;pvalue=2.6e-05;qvalue= 0.437;sequence=TAATTAATTA;
E_coli_genome	fimo	Nucleotide motif (loose)	3167698	3167707	45.8	-	.	Motif 153_gi;Alias=;ID=153-381-E_coli_genome;pvalue=2.6e-05;qvalue= 0.437;sequence=AAATTTATTA;
E_coli_genome	fimo	Nucleotide motif (loose)	3185323	3185332	45.8	+	.	Motif 153_gi;Alias=;ID=153-382-E_coli_genome;pvalue=2.6e-05;qvalue= 0.437;sequence=AAATAAAATA;
E_coli_genome	fimo	Nucleotide motif (loose)	3192835	3192844	45.8	+	.	Motif 153_gi;Alias=;ID=153-383-E_coli_genome;pvalue=2.6e-05;qvalue= 0.437;sequence=TAATTTATTA;
E_coli_genome	fimo	Nucleotide motif (loose)	3192835	3192844	45.8	-	.	Motif 153_gi;Alias=;ID=153-384-E_coli_genome;pvalue=2.6e-05;qvalue= 0.437;sequence=TAATAAATTA;
E_coli_genome	fimo	Nucleotide motif (loose)	3192854	3192863	45.8	+	.	Motif 153_gi;Alias=;ID=153-385-E_coli_genome;pvalue=2.6e-05;qvalue= 0.437;sequence=AAATTTAATA;
E_coli_genome	fimo	Nucleotide motif (loose)	3204218	3204227	45.8	+	.	Motif 153_gi;Alias=;ID=153-386-E_coli_genome;pvalue=2.6e-05;qvalue= 0.437;sequence=AAATTAATTA;
E_coli_genome	fimo	Nucleotide motif (loose)	3221816	3221825	45.8	-	.	Motif 153_gi;Alias=;ID=153-387-E_coli_genome;pvalue=2.6e-05;qvalue= 0.437;sequence=AATTAAAATA;
E_coli_genome	fimo	Nucleotide motif (loose)	3234778	3234787	45.8	+	.	Motif 153_gi;Alias=;ID=153-388-E_coli_genome;pvalue=2.6e-05;qvalue= 0.437;sequence=AAATTTATTA;
E_coli_genome	fimo	Nucleotide motif (loose)	3265831	3265840	45.8	+	.	Motif 153_gi;Alias=;ID=153-389-E_coli_genome;pvalue=2.6e-05;qvalue= 0.437;sequence=TAATTTATTA;
E_coli_genome	fimo	Nucleotide motif (loose)	3265831	3265840	45.8	-	.	Motif 153_gi;Alias=;ID=153-390-E_coli_genome;pvalue=2.6e-05;qvalue= 0.437;sequence=TAATAAATTA;
E_coli_genome	fimo	Nucleotide motif (loose)	3267395	3267404	45.8	+	.	Motif 153_gi;Alias=;ID=153-391-E_coli_genome;pvalue=2.6e-05;qvalue= 0.437;sequence=AATTTTATTA;
E_coli_genome	fimo	Nucleotide motif (loose)	3267991	3268000	45.8	-	.	Motif 153_gi;Alias=;ID=153-392-E_coli_genome;pvalue=2.6e-05;qvalue= 0.437;sequence=AATTTTATTA;
E_coli_genome	fimo	Nucleotide motif (loose)	3269284	3269293	45.8	+	.	Motif 153_gi;Alias=;ID=153-393-E_coli_genome;pvalue=2.6e-05;qvalue= 0.437;sequence=AATTAAATTA;
E_coli_genome	fimo	Nucleotide motif (loose)	3269397	3269406	45.8	+	.	Motif 153_gi;Alias=;ID=153-394-E_coli_genome;pvalue=2.6e-05;qvalue= 0.437;sequence=AAATTAATTA;
E_coli_genome	fimo	Nucleotide motif (loose)	3275047	3275056	45.8	+	.	Motif 153_gi;Alias=;ID=153-395-E_coli_genome;pvalue=2.6e-05;qvalue= 0.437;sequence=AATTTAATTA;
E_coli_genome	fimo	Nucleotide motif (loose)	3275046	3275055	45.8	-	.	Motif 153_gi;Alias=;ID=153-396-E_coli_genome;pvalue=2.6e-05;qvalue= 0.437;sequence=AATTAAATTA;
E_coli_genome	fimo	Nucleotide motif (loose)	3275061	3275070	45.8	+	.	Motif 153_gi;Alias=;ID=153-397-E_coli_genome;pvalue=2.6e-05;qvalue= 0.437;sequence=TATTTAAATA;
E_coli_genome	fimo	Nucleotide motif (loose)	3275061	3275070	45.8	-	.	Motif 153_gi;Alias=;ID=153-398-E_coli_genome;pvalue=2.6e-05;qvalue= 0.437;sequence=TATTTAAATA;
E_coli_genome	fimo	Nucleotide motif (loose)	3284119	3284128	45.8	-	.	Motif 153_gi;Alias=;ID=153-399-E_coli_genome;pvalue=2.6e-05;qvalue= 0.437;sequence=AAATATATTA;
E_coli_genome	fimo	Nucleotide motif (loose)	3284134	3284143	45.8	+	.	Motif 153_gi;Alias=;ID=153-400-E_coli_genome;pvalue=2.6e-05;qvalue= 0.437;sequence=AATTATATTA;
E_coli_genome	fimo	Nucleotide motif (loose)	3321216	3321225	45.8	+	.	Motif 153_gi;Alias=;ID=153-401-E_coli_genome;pvalue=2.6e-05;qvalue= 0.437;sequence=TATTTTATTA;
E_coli_genome	fimo	Nucleotide motif (loose)	3321216	3321225	45.8	-	.	Motif 153_gi;Alias=;ID=153-402-E_coli_genome;pvalue=2.6e-05;qvalue= 0.437;sequence=TAATAAAATA;
E_coli_genome	fimo	Nucleotide motif (loose)	3321758	3321767	45.8	+	.	Motif 153_gi;Alias=;ID=153-403-E_coli_genome;pvalue=2.6e-05;qvalue= 0.437;sequence=TAATTAAATA;
E_coli_genome	fimo	Nucleotide motif (loose)	3321758	3321767	45.8	-	.	Motif 153_gi;Alias=;ID=153-404-E_coli_genome;pvalue=2.6e-05;qvalue= 0.437;sequence=TATTTAATTA;
E_coli_genome	fimo	Nucleotide motif (loose)	3376226	3376235	45.8	+	.	Motif 153_gi;Alias=;ID=153-405-E_coli_genome;pvalue=2.6e-05;qvalue= 0.437;sequence=TATTTTATTA;
E_coli_genome	fimo	Nucleotide motif (loose)	3376226	3376235	45.8	-	.	Motif 153_gi;Alias=;ID=153-406-E_coli_genome;pvalue=2.6e-05;qvalue= 0.437;sequence=TAATAAAATA;
E_coli_genome	fimo	Nucleotide motif (loose)	3380587	3380596	45.8	-	.	Motif 153_gi;Alias=;ID=153-407-E_coli_genome;pvalue=2.6e-05;qvalue= 0.437;sequence=AAATAAATTA;
E_coli_genome	fimo	Nucleotide motif (loose)	3385393	3385402	45.8	-	.	Motif 153_gi;Alias=;ID=153-408-E_coli_genome;pvalue=2.6e-05;qvalue= 0.437;sequence=AATTTTAATA;
E_coli_genome	fimo	Nucleotide motif (loose)	3389447	3389456	45.8	+	.	Motif 153_gi;Alias=;ID=153-409-E_coli_genome;pvalue=2.6e-05;qvalue= 0.437;sequence=TAATATATTA;
E_coli_genome	fimo	Nucleotide motif (loose)	3389447	3389456	45.8	-	.	Motif 153_gi;Alias=;ID=153-410-E_coli_genome;pvalue=2.6e-05;qvalue= 0.437;sequence=TAATATATTA;
E_coli_genome	fimo	Nucleotide motif (loose)	3437946	3437955	45.8	-	.	Motif 153_gi;Alias=;ID=153-411-E_coli_genome;pvalue=2.6e-05;qvalue= 0.437;sequence=AATTTAATTA;
E_coli_genome	fimo	Nucleotide motif (loose)	3444702	3444711	45.8	+	.	Motif 153_gi;Alias=;ID=153-412-E_coli_genome;pvalue=2.6e-05;qvalue= 0.437;sequence=AATTTTAATA;
E_coli_genome	fimo	Nucleotide motif (loose)	3455458	3455467	45.8	+	.	Motif 153_gi;Alias=;ID=153-413-E_coli_genome;pvalue=2.6e-05;qvalue= 0.437;sequence=TAATTAAATA;
E_coli_genome	fimo	Nucleotide motif (loose)	3455458	3455467	45.8	-	.	Motif 153_gi;Alias=;ID=153-414-E_coli_genome;pvalue=2.6e-05;qvalue= 0.437;sequence=TATTTAATTA;
E_coli_genome	fimo	Nucleotide motif (loose)	3455557	3455566	45.8	+	.	Motif 153_gi;Alias=;ID=153-415-E_coli_genome;pvalue=2.6e-05;qvalue= 0.437;sequence=TATTTTATTA;
E_coli_genome	fimo	Nucleotide motif (loose)	3455557	3455566	45.8	-	.	Motif 153_gi;Alias=;ID=153-416-E_coli_genome;pvalue=2.6e-05;qvalue= 0.437;sequence=TAATAAAATA;
E_coli_genome	fimo	Nucleotide motif (loose)	3469841	3469850	45.8	-	.	Motif 153_gi;Alias=;ID=153-417-E_coli_genome;pvalue=2.6e-05;qvalue= 0.437;sequence=AAATTAAATA;
E_coli_genome	fimo	Nucleotide motif (loose)	3469936	3469945	45.8	+	.	Motif 153_gi;Alias=;ID=153-418-E_coli_genome;pvalue=2.6e-05;qvalue= 0.437;sequence=AATTAAATTA;
E_coli_genome	fimo	Nucleotide motif (loose)	3499454	3499463	45.8	+	.	Motif 153_gi;Alias=;ID=153-419-E_coli_genome;pvalue=2.6e-05;qvalue= 0.437;sequence=AAATTTATTA;
E_coli_genome	fimo	Nucleotide motif (loose)	3512344	3512353	45.8	-	.	Motif 153_gi;Alias=;ID=153-420-E_coli_genome;pvalue=2.6e-05;qvalue= 0.437;sequence=AAATTTATTA;
E_coli_genome	fimo	Nucleotide motif (loose)	3558136	3558145	45.8	+	.	Motif 153_gi;Alias=;ID=153-421-E_coli_genome;pvalue=2.6e-05;qvalue= 0.437;sequence=AAATTAAATA;
E_coli_genome	fimo	Nucleotide motif (loose)	3581751	3581760	45.8	-	.	Motif 153_gi;Alias=;ID=153-422-E_coli_genome;pvalue=2.6e-05;qvalue= 0.437;sequence=AAATAAAATA;
E_coli_genome	fimo	Nucleotide motif (loose)	3583058	3583067	45.8	+	.	Motif 153_gi;Alias=;ID=153-423-E_coli_genome;pvalue=2.6e-05;qvalue= 0.437;sequence=AAATAAATTA;
E_coli_genome	fimo	Nucleotide motif (loose)	3584749	3584758	45.8	-	.	Motif 153_gi;Alias=;ID=153-424-E_coli_genome;pvalue=2.6e-05;qvalue= 0.437;sequence=AATTATAATA;
E_coli_genome	fimo	Nucleotide motif (loose)	3623049	3623058	45.8	+	.	Motif 153_gi;Alias=;ID=153-425-E_coli_genome;pvalue=2.6e-05;qvalue= 0.437;sequence=AAATAAAATA;
E_coli_genome	fimo	Nucleotide motif (loose)	3623506	3623515	45.8	+	.	Motif 153_gi;Alias=;ID=153-426-E_coli_genome;pvalue=2.6e-05;qvalue= 0.437;sequence=TATTAAAATA;
E_coli_genome	fimo	Nucleotide motif (loose)	3623506	3623515	45.8	-	.	Motif 153_gi;Alias=;ID=153-427-E_coli_genome;pvalue=2.6e-05;qvalue= 0.437;sequence=TATTTTAATA;
E_coli_genome	fimo	Nucleotide motif (loose)	3632891	3632900	45.8	+	.	Motif 153_gi;Alias=;ID=153-428-E_coli_genome;pvalue=2.6e-05;qvalue= 0.437;sequence=TATTTTATTA;
E_coli_genome	fimo	Nucleotide motif (loose)	3632891	3632900	45.8	-	.	Motif 153_gi;Alias=;ID=153-429-E_coli_genome;pvalue=2.6e-05;qvalue= 0.437;sequence=TAATAAAATA;
E_coli_genome	fimo	Nucleotide motif (loose)	3634047	3634056	45.8	+	.	Motif 153_gi;Alias=;ID=153-430-E_coli_genome;pvalue=2.6e-05;qvalue= 0.437;sequence=TAATAAAATA;
E_coli_genome	fimo	Nucleotide motif (loose)	3634047	3634056	45.8	-	.	Motif 153_gi;Alias=;ID=153-431-E_coli_genome;pvalue=2.6e-05;qvalue= 0.437;sequence=TATTTTATTA;
E_coli_genome	fimo	Nucleotide motif (loose)	3653385	3653394	45.8	-	.	Motif 153_gi;Alias=;ID=153-432-E_coli_genome;pvalue=2.6e-05;qvalue= 0.437;sequence=AATTTAATTA;
E_coli_genome	fimo	Nucleotide motif (loose)	3653433	3653442	45.8	+	.	Motif 153_gi;Alias=;ID=153-433-E_coli_genome;pvalue=2.6e-05;qvalue= 0.437;sequence=TATTAAAATA;
E_coli_genome	fimo	Nucleotide motif (loose)	3653433	3653442	45.8	-	.	Motif 153_gi;Alias=;ID=153-434-E_coli_genome;pvalue=2.6e-05;qvalue= 0.437;sequence=TATTTTAATA;
E_coli_genome	fimo	Nucleotide motif (loose)	3667658	3667667	45.8	+	.	Motif 153_gi;Alias=;ID=153-435-E_coli_genome;pvalue=2.6e-05;qvalue= 0.437;sequence=AATTTAAATA;
E_coli_genome	fimo	Nucleotide motif (loose)	3667784	3667793	45.8	+	.	Motif 153_gi;Alias=;ID=153-436-E_coli_genome;pvalue=2.6e-05;qvalue= 0.437;sequence=AAATTAATTA;
E_coli_genome	fimo	Nucleotide motif (loose)	3712158	3712167	45.8	+	.	Motif 153_gi;Alias=;ID=153-437-E_coli_genome;pvalue=2.6e-05;qvalue= 0.437;sequence=AAATTTATTA;
E_coli_genome	fimo	Nucleotide motif (loose)	3727854	3727863	45.8	+	.	Motif 153_gi;Alias=;ID=153-438-E_coli_genome;pvalue=2.6e-05;qvalue= 0.437;sequence=TAATTAATTA;
E_coli_genome	fimo	Nucleotide motif (loose)	3727854	3727863	45.8	-	.	Motif 153_gi;Alias=;ID=153-439-E_coli_genome;pvalue=2.6e-05;qvalue= 0.437;sequence=TAATTAATTA;
E_coli_genome	fimo	Nucleotide motif (loose)	3733536	3733545	45.8	+	.	Motif 153_gi;Alias=;ID=153-440-E_coli_genome;pvalue=2.6e-05;qvalue= 0.437;sequence=AAATTAATTA;
E_coli_genome	fimo	Nucleotide motif (loose)	3757985	3757994	45.8	-	.	Motif 153_gi;Alias=;ID=153-441-E_coli_genome;pvalue=2.6e-05;qvalue= 0.437;sequence=AAATAAATTA;
E_coli_genome	fimo	Nucleotide motif (loose)	3767831	3767840	45.8	-	.	Motif 153_gi;Alias=;ID=153-442-E_coli_genome;pvalue=2.6e-05;qvalue= 0.437;sequence=AATTTAATTA;
E_coli_genome	fimo	Nucleotide motif (loose)	3768504	3768513	45.8	-	.	Motif 153_gi;Alias=;ID=153-443-E_coli_genome;pvalue=2.6e-05;qvalue= 0.437;sequence=AATTATAATA;
E_coli_genome	fimo	Nucleotide motif (loose)	3769644	3769653	45.8	+	.	Motif 153_gi;Alias=;ID=153-444-E_coli_genome;pvalue=2.6e-05;qvalue= 0.437;sequence=AAATAAAATA;
E_coli_genome	fimo	Nucleotide motif (loose)	3769802	3769811	45.8	+	.	Motif 153_gi;Alias=;ID=153-445-E_coli_genome;pvalue=2.6e-05;qvalue= 0.437;sequence=AAATATATTA;
E_coli_genome	fimo	Nucleotide motif (loose)	3796885	3796894	45.8	+	.	Motif 153_gi;Alias=;ID=153-446-E_coli_genome;pvalue=2.6e-05;qvalue= 0.437;sequence=AATTTAATTA;
E_coli_genome	fimo	Nucleotide motif (loose)	3797143	3797152	45.8	+	.	Motif 153_gi;Alias=;ID=153-447-E_coli_genome;pvalue=2.6e-05;qvalue= 0.437;sequence=AATTATAATA;
E_coli_genome	fimo	Nucleotide motif (loose)	3797263	3797272	45.8	+	.	Motif 153_gi;Alias=;ID=153-448-E_coli_genome;pvalue=2.6e-05;qvalue= 0.437;sequence=TATTTAAATA;
E_coli_genome	fimo	Nucleotide motif (loose)	3797263	3797272	45.8	-	.	Motif 153_gi;Alias=;ID=153-449-E_coli_genome;pvalue=2.6e-05;qvalue= 0.437;sequence=TATTTAAATA;
E_coli_genome	fimo	Nucleotide motif (loose)	3797641	3797650	45.8	+	.	Motif 153_gi;Alias=;ID=153-450-E_coli_genome;pvalue=2.6e-05;qvalue= 0.437;sequence=TATTATAATA;
E_coli_genome	fimo	Nucleotide motif (loose)	3797641	3797650	45.8	-	.	Motif 153_gi;Alias=;ID=153-451-E_coli_genome;pvalue=2.6e-05;qvalue= 0.437;sequence=TATTATAATA;
E_coli_genome	fimo	Nucleotide motif (loose)	3797712	3797721	45.8	-	.	Motif 153_gi;Alias=;ID=153-452-E_coli_genome;pvalue=2.6e-05;qvalue= 0.437;sequence=AAATATAATA;
E_coli_genome	fimo	Nucleotide motif (loose)	3799223	3799232	45.8	+	.	Motif 153_gi;Alias=;ID=153-453-E_coli_genome;pvalue=2.6e-05;qvalue= 0.437;sequence=TATTTTATTA;
E_coli_genome	fimo	Nucleotide motif (loose)	3799223	3799232	45.8	-	.	Motif 153_gi;Alias=;ID=153-454-E_coli_genome;pvalue=2.6e-05;qvalue= 0.437;sequence=TAATAAAATA;
E_coli_genome	fimo	Nucleotide motif (loose)	3799794	3799803	45.8	-	.	Motif 153_gi;Alias=;ID=153-455-E_coli_genome;pvalue=2.6e-05;qvalue= 0.437;sequence=AAATTTAATA;
E_coli_genome	fimo	Nucleotide motif (loose)	3800137	3800146	45.8	-	.	Motif 153_gi;Alias=;ID=153-456-E_coli_genome;pvalue=2.6e-05;qvalue= 0.437;sequence=AAATAAAATA;
E_coli_genome	fimo	Nucleotide motif (loose)	3802622	3802631	45.8	+	.	Motif 153_gi;Alias=;ID=153-457-E_coli_genome;pvalue=2.6e-05;qvalue= 0.437;sequence=AAATTAATTA;
E_coli_genome	fimo	Nucleotide motif (loose)	3802792	3802801	45.8	-	.	Motif 153_gi;Alias=;ID=153-458-E_coli_genome;pvalue=2.6e-05;qvalue= 0.437;sequence=AATTAAAATA;
E_coli_genome	fimo	Nucleotide motif (loose)	3802901	3802910	45.8	+	.	Motif 153_gi;Alias=;ID=153-459-E_coli_genome;pvalue=2.6e-05;qvalue= 0.437;sequence=TATTTTAATA;
E_coli_genome	fimo	Nucleotide motif (loose)	3802901	3802910	45.8	-	.	Motif 153_gi;Alias=;ID=153-460-E_coli_genome;pvalue=2.6e-05;qvalue= 0.437;sequence=TATTAAAATA;
E_coli_genome	fimo	Nucleotide motif (loose)	3804276	3804285	45.8	+	.	Motif 153_gi;Alias=;ID=153-461-E_coli_genome;pvalue=2.6e-05;qvalue= 0.437;sequence=TAATAAAATA;
E_coli_genome	fimo	Nucleotide motif (loose)	3804276	3804285	45.8	-	.	Motif 153_gi;Alias=;ID=153-462-E_coli_genome;pvalue=2.6e-05;qvalue= 0.437;sequence=TATTTTATTA;
E_coli_genome	fimo	Nucleotide motif (loose)	3804372	3804381	45.8	-	.	Motif 153_gi;Alias=;ID=153-463-E_coli_genome;pvalue=2.6e-05;qvalue= 0.437;sequence=AAATTAATTA;
E_coli_genome	fimo	Nucleotide motif (loose)	3804451	3804460	45.8	+	.	Motif 153_gi;Alias=;ID=153-464-E_coli_genome;pvalue=2.6e-05;qvalue= 0.437;sequence=AATTATATTA;
E_coli_genome	fimo	Nucleotide motif (loose)	3815023	3815032	45.8	+	.	Motif 153_gi;Alias=;ID=153-465-E_coli_genome;pvalue=2.6e-05;qvalue= 0.437;sequence=AATTTAAATA;
E_coli_genome	fimo	Nucleotide motif (loose)	3835411	3835420	45.8	+	.	Motif 153_gi;Alias=;ID=153-466-E_coli_genome;pvalue=2.6e-05;qvalue= 0.437;sequence=AATTAAATTA;
E_coli_genome	fimo	Nucleotide motif (loose)	3888704	3888713	45.8	+	.	Motif 153_gi;Alias=;ID=153-467-E_coli_genome;pvalue=2.6e-05;qvalue= 0.437;sequence=AATTAAAATA;
E_coli_genome	fimo	Nucleotide motif (loose)	3898611	3898620	45.8	+	.	Motif 153_gi;Alias=;ID=153-468-E_coli_genome;pvalue=2.6e-05;qvalue= 0.437;sequence=TATTTAAATA;
E_coli_genome	fimo	Nucleotide motif (loose)	3898611	3898620	45.8	-	.	Motif 153_gi;Alias=;ID=153-469-E_coli_genome;pvalue=2.6e-05;qvalue= 0.437;sequence=TATTTAAATA;
E_coli_genome	fimo	Nucleotide motif (loose)	3899409	3899418	45.8	+	.	Motif 153_gi;Alias=;ID=153-470-E_coli_genome;pvalue=2.6e-05;qvalue= 0.437;sequence=TATTTAAATA;
E_coli_genome	fimo	Nucleotide motif (loose)	3899404	3899413	45.8	-	.	Motif 153_gi;Alias=;ID=153-471-E_coli_genome;pvalue=2.6e-05;qvalue= 0.437;sequence=AAATAAAATA;
E_coli_genome	fimo	Nucleotide motif (loose)	3899409	3899418	45.8	-	.	Motif 153_gi;Alias=;ID=153-472-E_coli_genome;pvalue=2.6e-05;qvalue= 0.437;sequence=TATTTAAATA;
E_coli_genome	fimo	Nucleotide motif (loose)	3900796	3900805	45.8	+	.	Motif 153_gi;Alias=;ID=153-473-E_coli_genome;pvalue=2.6e-05;qvalue= 0.437;sequence=AAATTTATTA;
E_coli_genome	fimo	Nucleotide motif (loose)	3905168	3905177	45.8	+	.	Motif 153_gi;Alias=;ID=153-474-E_coli_genome;pvalue=2.6e-05;qvalue= 0.437;sequence=AAATTAAATA;
E_coli_genome	fimo	Nucleotide motif (loose)	3906002	3906011	45.8	+	.	Motif 153_gi;Alias=;ID=153-475-E_coli_genome;pvalue=2.6e-05;qvalue= 0.437;sequence=AATTTTATTA;
E_coli_genome	fimo	Nucleotide motif (loose)	3906704	3906713	45.8	-	.	Motif 153_gi;Alias=;ID=153-476-E_coli_genome;pvalue=2.6e-05;qvalue= 0.437;sequence=AATTAAATTA;
E_coli_genome	fimo	Nucleotide motif (loose)	3917737	3917746	45.8	-	.	Motif 153_gi;Alias=;ID=153-477-E_coli_genome;pvalue=2.6e-05;qvalue= 0.437;sequence=AAATTTATTA;
E_coli_genome	fimo	Nucleotide motif (loose)	3950180	3950189	45.8	-	.	Motif 153_gi;Alias=;ID=153-478-E_coli_genome;pvalue=2.6e-05;qvalue= 0.437;sequence=AAATAAAATA;
E_coli_genome	fimo	Nucleotide motif (loose)	3980152	3980161	45.8	+	.	Motif 153_gi;Alias=;ID=153-479-E_coli_genome;pvalue=2.6e-05;qvalue= 0.437;sequence=AATTTAAATA;
E_coli_genome	fimo	Nucleotide motif (loose)	3986111	3986120	45.8	+	.	Motif 153_gi;Alias=;ID=153-480-E_coli_genome;pvalue=2.6e-05;qvalue= 0.437;sequence=AAATAAATTA;
E_coli_genome	fimo	Nucleotide motif (loose)	4003114	4003123	45.8	+	.	Motif 153_gi;Alias=;ID=153-481-E_coli_genome;pvalue=2.6e-05;qvalue= 0.437;sequence=AAATTTATTA;
E_coli_genome	fimo	Nucleotide motif (loose)	4003119	4003128	45.8	+	.	Motif 153_gi;Alias=;ID=153-482-E_coli_genome;pvalue=2.6e-05;qvalue= 0.437;sequence=TATTAAAATA;
E_coli_genome	fimo	Nucleotide motif (loose)	4003119	4003128	45.8	-	.	Motif 153_gi;Alias=;ID=153-483-E_coli_genome;pvalue=2.6e-05;qvalue= 0.437;sequence=TATTTTAATA;
E_coli_genome	fimo	Nucleotide motif (loose)	4004121	4004130	45.8	+	.	Motif 153_gi;Alias=;ID=153-484-E_coli_genome;pvalue=2.6e-05;qvalue= 0.437;sequence=AAATAAAATA;
E_coli_genome	fimo	Nucleotide motif (loose)	4044298	4044307	45.8	+	.	Motif 153_gi;Alias=;ID=153-485-E_coli_genome;pvalue=2.6e-05;qvalue= 0.437;sequence=AAATTTATTA;
E_coli_genome	fimo	Nucleotide motif (loose)	4046795	4046804	45.8	+	.	Motif 153_gi;Alias=;ID=153-486-E_coli_genome;pvalue=2.6e-05;qvalue= 0.437;sequence=TAATAAATTA;
E_coli_genome	fimo	Nucleotide motif (loose)	4046795	4046804	45.8	-	.	Motif 153_gi;Alias=;ID=153-487-E_coli_genome;pvalue=2.6e-05;qvalue= 0.437;sequence=TAATTTATTA;
E_coli_genome	fimo	Nucleotide motif (loose)	4064266	4064275	45.8	-	.	Motif 153_gi;Alias=;ID=153-488-E_coli_genome;pvalue=2.6e-05;qvalue= 0.437;sequence=AATTTTATTA;
E_coli_genome	fimo	Nucleotide motif (loose)	4086848	4086857	45.8	+	.	Motif 153_gi;Alias=;ID=153-489-E_coli_genome;pvalue=2.6e-05;qvalue= 0.437;sequence=AATTAAAATA;
E_coli_genome	fimo	Nucleotide motif (loose)	4086867	4086876	45.8	+	.	Motif 153_gi;Alias=;ID=153-490-E_coli_genome;pvalue=2.6e-05;qvalue= 0.437;sequence=AAATATATTA;
E_coli_genome	fimo	Nucleotide motif (loose)	4086902	4086911	45.8	+	.	Motif 153_gi;Alias=;ID=153-491-E_coli_genome;pvalue=2.6e-05;qvalue= 0.437;sequence=AATTTTATTA;
E_coli_genome	fimo	Nucleotide motif (loose)	4086910	4086919	45.8	-	.	Motif 153_gi;Alias=;ID=153-492-E_coli_genome;pvalue=2.6e-05;qvalue= 0.437;sequence=AAATAAAATA;
E_coli_genome	fimo	Nucleotide motif (loose)	4090460	4090469	45.8	-	.	Motif 153_gi;Alias=;ID=153-493-E_coli_genome;pvalue=2.6e-05;qvalue= 0.437;sequence=AATTTTATTA;
E_coli_genome	fimo	Nucleotide motif (loose)	4092961	4092970	45.8	+	.	Motif 153_gi;Alias=;ID=153-494-E_coli_genome;pvalue=2.6e-05;qvalue= 0.437;sequence=TATTTAAATA;
E_coli_genome	fimo	Nucleotide motif (loose)	4092961	4092970	45.8	-	.	Motif 153_gi;Alias=;ID=153-495-E_coli_genome;pvalue=2.6e-05;qvalue= 0.437;sequence=TATTTAAATA;
E_coli_genome	fimo	Nucleotide motif (loose)	4118302	4118311	45.8	+	.	Motif 153_gi;Alias=;ID=153-496-E_coli_genome;pvalue=2.6e-05;qvalue= 0.437;sequence=AAATTTATTA;
E_coli_genome	fimo	Nucleotide motif (loose)	4132274	4132283	45.8	+	.	Motif 153_gi;Alias=;ID=153-497-E_coli_genome;pvalue=2.6e-05;qvalue= 0.437;sequence=AAATTTAATA;
E_coli_genome	fimo	Nucleotide motif (loose)	4139415	4139424	45.8	-	.	Motif 153_gi;Alias=;ID=153-498-E_coli_genome;pvalue=2.6e-05;qvalue= 0.437;sequence=AATTAAAATA;
E_coli_genome	fimo	Nucleotide motif (loose)	4143599	4143608	45.8	+	.	Motif 153_gi;Alias=;ID=153-499-E_coli_genome;pvalue=2.6e-05;qvalue= 0.437;sequence=AAATTAATTA;
E_coli_genome	fimo	Nucleotide motif (loose)	4155420	4155429	45.8	+	.	Motif 153_gi;Alias=;ID=153-500-E_coli_genome;pvalue=2.6e-05;qvalue= 0.437;sequence=TAATAAATTA;
E_coli_genome	fimo	Nucleotide motif (loose)	4155420	4155429	45.8	-	.	Motif 153_gi;Alias=;ID=153-501-E_coli_genome;pvalue=2.6e-05;qvalue= 0.437;sequence=TAATTTATTA;
E_coli_genome	fimo	Nucleotide motif (loose)	4173889	4173898	45.8	+	.	Motif 153_gi;Alias=;ID=153-502-E_coli_genome;pvalue=2.6e-05;qvalue= 0.437;sequence=AATTTTATTA;
E_coli_genome	fimo	Nucleotide motif (loose)	4174436	4174445	45.8	+	.	Motif 153_gi;Alias=;ID=153-503-E_coli_genome;pvalue=2.6e-05;qvalue= 0.437;sequence=AATTAAAATA;
E_coli_genome	fimo	Nucleotide motif (loose)	4222543	4222552	45.8	+	.	Motif 153_gi;Alias=;ID=153-504-E_coli_genome;pvalue=2.6e-05;qvalue= 0.437;sequence=AAATTTAATA;
E_coli_genome	fimo	Nucleotide motif (loose)	4231736	4231745	45.8	+	.	Motif 153_gi;Alias=;ID=153-505-E_coli_genome;pvalue=2.6e-05;qvalue= 0.437;sequence=TAATTAATTA;
E_coli_genome	fimo	Nucleotide motif (loose)	4231736	4231745	45.8	-	.	Motif 153_gi;Alias=;ID=153-506-E_coli_genome;pvalue=2.6e-05;qvalue= 0.437;sequence=TAATTAATTA;
E_coli_genome	fimo	Nucleotide motif (loose)	4235741	4235750	45.8	+	.	Motif 153_gi;Alias=;ID=153-507-E_coli_genome;pvalue=2.6e-05;qvalue= 0.437;sequence=TATTTAAATA;
E_coli_genome	fimo	Nucleotide motif (loose)	4235741	4235750	45.8	-	.	Motif 153_gi;Alias=;ID=153-508-E_coli_genome;pvalue=2.6e-05;qvalue= 0.437;sequence=TATTTAAATA;
E_coli_genome	fimo	Nucleotide motif (loose)	4250337	4250346	45.8	+	.	Motif 153_gi;Alias=;ID=153-509-E_coli_genome;pvalue=2.6e-05;qvalue= 0.437;sequence=TATTTTAATA;
E_coli_genome	fimo	Nucleotide motif (loose)	4250337	4250346	45.8	-	.	Motif 153_gi;Alias=;ID=153-510-E_coli_genome;pvalue=2.6e-05;qvalue= 0.437;sequence=TATTAAAATA;
E_coli_genome	fimo	Nucleotide motif (loose)	4250675	4250684	45.8	-	.	Motif 153_gi;Alias=;ID=153-511-E_coli_genome;pvalue=2.6e-05;qvalue= 0.437;sequence=AAATAAAATA;
E_coli_genome	fimo	Nucleotide motif (loose)	4260438	4260447	45.8	+	.	Motif 153_gi;Alias=;ID=153-512-E_coli_genome;pvalue=2.6e-05;qvalue= 0.437;sequence=AAATTAAATA;
E_coli_genome	fimo	Nucleotide motif (loose)	4268525	4268534	45.8	+	.	Motif 153_gi;Alias=;ID=153-513-E_coli_genome;pvalue=2.6e-05;qvalue= 0.437;sequence=AAATTTAATA;
E_coli_genome	fimo	Nucleotide motif (loose)	4268521	4268530	45.8	-	.	Motif 153_gi;Alias=;ID=153-514-E_coli_genome;pvalue=2.6e-05;qvalue= 0.437;sequence=AAATTTAATA;
E_coli_genome	fimo	Nucleotide motif (loose)	4269033	4269042	45.8	-	.	Motif 153_gi;Alias=;ID=153-515-E_coli_genome;pvalue=2.6e-05;qvalue= 0.437;sequence=AATTTTATTA;
E_coli_genome	fimo	Nucleotide motif (loose)	4281729	4281738	45.8	+	.	Motif 153_gi;Alias=;ID=153-516-E_coli_genome;pvalue=2.6e-05;qvalue= 0.437;sequence=AAATAAATTA;
E_coli_genome	fimo	Nucleotide motif (loose)	4282070	4282079	45.8	-	.	Motif 153_gi;Alias=;ID=153-517-E_coli_genome;pvalue=2.6e-05;qvalue= 0.437;sequence=AATTTTAATA;
E_coli_genome	fimo	Nucleotide motif (loose)	4282266	4282275	45.8	+	.	Motif 153_gi;Alias=;ID=153-518-E_coli_genome;pvalue=2.6e-05;qvalue= 0.437;sequence=AAATAAATTA;
E_coli_genome	fimo	Nucleotide motif (loose)	4304532	4304541	45.8	-	.	Motif 153_gi;Alias=;ID=153-519-E_coli_genome;pvalue=2.6e-05;qvalue= 0.437;sequence=AAATAAAATA;
E_coli_genome	fimo	Nucleotide motif (loose)	4327096	4327105	45.8	+	.	Motif 153_gi;Alias=;ID=153-520-E_coli_genome;pvalue=2.6e-05;qvalue= 0.437;sequence=AAATAAAATA;
E_coli_genome	fimo	Nucleotide motif (loose)	4348767	4348776	45.8	-	.	Motif 153_gi;Alias=;ID=153-521-E_coli_genome;pvalue=2.6e-05;qvalue= 0.437;sequence=AATTTAAATA;
E_coli_genome	fimo	Nucleotide motif (loose)	4374266	4374275	45.8	-	.	Motif 153_gi;Alias=;ID=153-522-E_coli_genome;pvalue=2.6e-05;qvalue= 0.437;sequence=AAATTAATTA;
E_coli_genome	fimo	Nucleotide motif (loose)	4382509	4382518	45.8	+	.	Motif 153_gi;Alias=;ID=153-523-E_coli_genome;pvalue=2.6e-05;qvalue= 0.437;sequence=AATTTAATTA;
E_coli_genome	fimo	Nucleotide motif (loose)	4382508	4382517	45.8	-	.	Motif 153_gi;Alias=;ID=153-524-E_coli_genome;pvalue=2.6e-05;qvalue= 0.437;sequence=AATTAAATTA;
E_coli_genome	fimo	Nucleotide motif (loose)	4384297	4384306	45.8	-	.	Motif 153_gi;Alias=;ID=153-525-E_coli_genome;pvalue=2.6e-05;qvalue= 0.437;sequence=AATTTTATTA;
E_coli_genome	fimo	Nucleotide motif (loose)	4406109	4406118	45.8	+	.	Motif 153_gi;Alias=;ID=153-526-E_coli_genome;pvalue=2.6e-05;qvalue= 0.437;sequence=AAATAAATTA;
E_coli_genome	fimo	Nucleotide motif (loose)	4436094	4436103	45.8	+	.	Motif 153_gi;Alias=;ID=153-527-E_coli_genome;pvalue=2.6e-05;qvalue= 0.437;sequence=TAATTAAATA;
E_coli_genome	fimo	Nucleotide motif (loose)	4436094	4436103	45.8	-	.	Motif 153_gi;Alias=;ID=153-528-E_coli_genome;pvalue=2.6e-05;qvalue= 0.437;sequence=TATTTAATTA;
E_coli_genome	fimo	Nucleotide motif (loose)	4437687	4437696	45.8	+	.	Motif 153_gi;Alias=;ID=153-529-E_coli_genome;pvalue=2.6e-05;qvalue= 0.437;sequence=AAATAAAATA;
E_coli_genome	fimo	Nucleotide motif (loose)	4467858	4467867	45.8	+	.	Motif 153_gi;Alias=;ID=153-530-E_coli_genome;pvalue=2.6e-05;qvalue= 0.437;sequence=AAATAAATTA;
E_coli_genome	fimo	Nucleotide motif (loose)	4476025	4476034	45.8	+	.	Motif 153_gi;Alias=;ID=153-531-E_coli_genome;pvalue=2.6e-05;qvalue= 0.437;sequence=AAATTAAATA;
E_coli_genome	fimo	Nucleotide motif (loose)	4476819	4476828	45.8	+	.	Motif 153_gi;Alias=;ID=153-532-E_coli_genome;pvalue=2.6e-05;qvalue= 0.437;sequence=AAATTTAATA;
E_coli_genome	fimo	Nucleotide motif (loose)	4506030	4506039	45.8	-	.	Motif 153_gi;Alias=;ID=153-533-E_coli_genome;pvalue=2.6e-05;qvalue= 0.437;sequence=AATTTTAATA;
E_coli_genome	fimo	Nucleotide motif (loose)	4533590	4533599	45.8	+	.	Motif 153_gi;Alias=;ID=153-534-E_coli_genome;pvalue=2.6e-05;qvalue= 0.437;sequence=AAATAAAATA;
E_coli_genome	fimo	Nucleotide motif (loose)	4536221	4536230	45.8	+	.	Motif 153_gi;Alias=;ID=153-535-E_coli_genome;pvalue=2.6e-05;qvalue= 0.437;sequence=TAATATAATA;
E_coli_genome	fimo	Nucleotide motif (loose)	4536221	4536230	45.8	-	.	Motif 153_gi;Alias=;ID=153-536-E_coli_genome;pvalue=2.6e-05;qvalue= 0.437;sequence=TATTATATTA;
E_coli_genome	fimo	Nucleotide motif (loose)	4539670	4539679	45.8	+	.	Motif 153_gi;Alias=;ID=153-537-E_coli_genome;pvalue=2.6e-05;qvalue= 0.437;sequence=TATTTAAATA;
E_coli_genome	fimo	Nucleotide motif (loose)	4539670	4539679	45.8	-	.	Motif 153_gi;Alias=;ID=153-538-E_coli_genome;pvalue=2.6e-05;qvalue= 0.437;sequence=TATTTAAATA;
E_coli_genome	fimo	Nucleotide motif (loose)	4540105	4540114	45.8	+	.	Motif 153_gi;Alias=;ID=153-539-E_coli_genome;pvalue=2.6e-05;qvalue= 0.437;sequence=TAATTTATTA;
E_coli_genome	fimo	Nucleotide motif (loose)	4540105	4540114	45.8	-	.	Motif 153_gi;Alias=;ID=153-540-E_coli_genome;pvalue=2.6e-05;qvalue= 0.437;sequence=TAATAAATTA;
E_coli_genome	fimo	Nucleotide motif (loose)	4540615	4540624	45.8	-	.	Motif 153_gi;Alias=;ID=153-541-E_coli_genome;pvalue=2.6e-05;qvalue= 0.437;sequence=AAATTTAATA;
E_coli_genome	fimo	Nucleotide motif (loose)	4540788	4540797	45.8	-	.	Motif 153_gi;Alias=;ID=153-542-E_coli_genome;pvalue=2.6e-05;qvalue= 0.437;sequence=AATTATAATA;
E_coli_genome	fimo	Nucleotide motif (loose)	4541886	4541895	45.8	-	.	Motif 153_gi;Alias=;ID=153-543-E_coli_genome;pvalue=2.6e-05;qvalue= 0.437;sequence=AAATAAAATA;
E_coli_genome	fimo	Nucleotide motif (loose)	4546551	4546560	45.8	-	.	Motif 153_gi;Alias=;ID=153-544-E_coli_genome;pvalue=2.6e-05;qvalue= 0.437;sequence=AATTAAAATA;
E_coli_genome	fimo	Nucleotide motif (loose)	4555352	4555361	45.8	+	.	Motif 153_gi;Alias=;ID=153-545-E_coli_genome;pvalue=2.6e-05;qvalue= 0.437;sequence=TATTATAATA;
E_coli_genome	fimo	Nucleotide motif (loose)	4555352	4555361	45.8	-	.	Motif 153_gi;Alias=;ID=153-546-E_coli_genome;pvalue=2.6e-05;qvalue= 0.437;sequence=TATTATAATA;
E_coli_genome	fimo	Nucleotide motif (loose)	4556217	4556226	45.8	-	.	Motif 153_gi;Alias=;ID=153-547-E_coli_genome;pvalue=2.6e-05;qvalue= 0.437;sequence=AATTAAAATA;
E_coli_genome	fimo	Nucleotide motif (loose)	4579301	4579310	45.8	-	.	Motif 153_gi;Alias=;ID=153-548-E_coli_genome;pvalue=2.6e-05;qvalue= 0.437;sequence=AAATTTATTA;
E_coli_genome	fimo	Nucleotide motif (loose)	4640663	4640672	45.8	+	.	Motif 153_gi;Alias=;ID=153-549-E_coli_genome;pvalue=2.6e-05;qvalue= 0.437;sequence=TATTTTAATA;
E_coli_genome	fimo	Nucleotide motif (loose)	4640663	4640672	45.8	-	.	Motif 153_gi;Alias=;ID=153-550-E_coli_genome;pvalue=2.6e-05;qvalue= 0.437;sequence=TATTAAAATA;
##gff-version 3
E_coli_genome	fimo	Nucleotide motif (loose)	10503	10511	39.6	+	.	Motif 1545_gi;Alias=;ID=1545-1-E_coli_genome;pvalue=0.000109;qvalue= 0.483;sequence=AAAAATCAT;
E_coli_genome	fimo	Nucleotide motif (loose)	21721	21729	39.6	+	.	Motif 1545_gi;Alias=;ID=1545-2-E_coli_genome;pvalue=0.000109;qvalue= 0.483;sequence=AAATTTCAT;
E_coli_genome	fimo	Nucleotide motif (loose)	25690	25698	39.6	+	.	Motif 1545_gi;Alias=;ID=1545-3-E_coli_genome;pvalue=0.000109;qvalue= 0.483;sequence=AAAAAACAA;
E_coli_genome	fimo	Nucleotide motif (loose)	29314	29322	39.6	+	.	Motif 1545_gi;Alias=;ID=1545-4-E_coli_genome;pvalue=0.000109;qvalue= 0.483;sequence=AAATTACAT;
E_coli_genome	fimo	Nucleotide motif (loose)	32496	32504	39.6	+	.	Motif 1545_gi;Alias=;ID=1545-5-E_coli_genome;pvalue=0.000109;qvalue= 0.483;sequence=AAAAATCAT;
E_coli_genome	fimo	Nucleotide motif (loose)	42167	42175	39.6	+	.	Motif 1545_gi;Alias=;ID=1545-6-E_coli_genome;pvalue=0.000109;qvalue= 0.483;sequence=AAATAACAT;
E_coli_genome	fimo	Nucleotide motif (loose)	45504	45512	39.6	+	.	Motif 1545_gi;Alias=;ID=1545-7-E_coli_genome;pvalue=0.000109;qvalue= 0.483;sequence=TAAATTCAA;
E_coli_genome	fimo	Nucleotide motif (loose)	57378	57386	39.6	+	.	Motif 1545_gi;Alias=;ID=1545-8-E_coli_genome;pvalue=0.000109;qvalue= 0.483;sequence=AAAAATCAT;
E_coli_genome	fimo	Nucleotide motif (loose)	58988	58996	39.6	+	.	Motif 1545_gi;Alias=;ID=1545-9-E_coli_genome;pvalue=0.000109;qvalue= 0.483;sequence=AAAAAACAA;
E_coli_genome	fimo	Nucleotide motif (loose)	83115	83123	39.6	+	.	Motif 1545_gi;Alias=;ID=1545-10-E_coli_genome;pvalue=0.000109;qvalue= 0.483;sequence=AAAATTCAA;
E_coli_genome	fimo	Nucleotide motif (loose)	84941	84949	39.6	+	.	Motif 1545_gi;Alias=;ID=1545-11-E_coli_genome;pvalue=0.000109;qvalue= 0.483;sequence=AAAAATCAT;
E_coli_genome	fimo	Nucleotide motif (loose)	93632	93640	39.6	+	.	Motif 1545_gi;Alias=;ID=1545-12-E_coli_genome;pvalue=0.000109;qvalue= 0.483;sequence=AAAATACAA;
E_coli_genome	fimo	Nucleotide motif (loose)	110951	110959	39.6	+	.	Motif 1545_gi;Alias=;ID=1545-13-E_coli_genome;pvalue=0.000109;qvalue= 0.483;sequence=AAAATACAA;
E_coli_genome	fimo	Nucleotide motif (loose)	118510	118518	39.6	+	.	Motif 1545_gi;Alias=;ID=1545-14-E_coli_genome;pvalue=0.000109;qvalue= 0.483;sequence=TAATATCAT;
E_coli_genome	fimo	Nucleotide motif (loose)	119176	119184	39.6	+	.	Motif 1545_gi;Alias=;ID=1545-15-E_coli_genome;pvalue=0.000109;qvalue= 0.483;sequence=TAAAAACAT;
E_coli_genome	fimo	Nucleotide motif (loose)	124225	124233	39.6	+	.	Motif 1545_gi;Alias=;ID=1545-16-E_coli_genome;pvalue=0.000109;qvalue= 0.483;sequence=TAAAAACAT;
E_coli_genome	fimo	Nucleotide motif (loose)	134329	134337	39.6	+	.	Motif 1545_gi;Alias=;ID=1545-17-E_coli_genome;pvalue=0.000109;qvalue= 0.483;sequence=TAATTACAT;
E_coli_genome	fimo	Nucleotide motif (loose)	135521	135529	39.6	+	.	Motif 1545_gi;Alias=;ID=1545-18-E_coli_genome;pvalue=0.000109;qvalue= 0.483;sequence=TAAATACAA;
E_coli_genome	fimo	Nucleotide motif (loose)	144640	144648	39.6	+	.	Motif 1545_gi;Alias=;ID=1545-19-E_coli_genome;pvalue=0.000109;qvalue= 0.483;sequence=AAAAAACAT;
E_coli_genome	fimo	Nucleotide motif (loose)	148120	148128	39.6	+	.	Motif 1545_gi;Alias=;ID=1545-20-E_coli_genome;pvalue=0.000109;qvalue= 0.483;sequence=TAATTTCAT;
E_coli_genome	fimo	Nucleotide motif (loose)	150365	150373	39.6	+	.	Motif 1545_gi;Alias=;ID=1545-21-E_coli_genome;pvalue=0.000109;qvalue= 0.483;sequence=AAAATTCAA;
E_coli_genome	fimo	Nucleotide motif (loose)	151236	151244	39.6	+	.	Motif 1545_gi;Alias=;ID=1545-22-E_coli_genome;pvalue=0.000109;qvalue= 0.483;sequence=AAATTTCAT;
E_coli_genome	fimo	Nucleotide motif (loose)	151293	151301	39.6	+	.	Motif 1545_gi;Alias=;ID=1545-23-E_coli_genome;pvalue=0.000109;qvalue= 0.483;sequence=TAAAATCAA;
E_coli_genome	fimo	Nucleotide motif (loose)	153879	153887	39.6	+	.	Motif 1545_gi;Alias=;ID=1545-24-E_coli_genome;pvalue=0.000109;qvalue= 0.483;sequence=AAATTTCAA;
E_coli_genome	fimo	Nucleotide motif (loose)	154733	154741	39.6	+	.	Motif 1545_gi;Alias=;ID=1545-25-E_coli_genome;pvalue=0.000109;qvalue= 0.483;sequence=TAAAATCAT;
E_coli_genome	fimo	Nucleotide motif (loose)	154803	154811	39.6	+	.	Motif 1545_gi;Alias=;ID=1545-26-E_coli_genome;pvalue=0.000109;qvalue= 0.483;sequence=TAAATTCAT;
E_coli_genome	fimo	Nucleotide motif (loose)	156193	156201	39.6	+	.	Motif 1545_gi;Alias=;ID=1545-27-E_coli_genome;pvalue=0.000109;qvalue= 0.483;sequence=AAAAAACAT;
E_coli_genome	fimo	Nucleotide motif (loose)	156388	156396	39.6	+	.	Motif 1545_gi;Alias=;ID=1545-28-E_coli_genome;pvalue=0.000109;qvalue= 0.483;sequence=TAAAATCAT;
E_coli_genome	fimo	Nucleotide motif (loose)	167307	167315	39.6	+	.	Motif 1545_gi;Alias=;ID=1545-29-E_coli_genome;pvalue=0.000109;qvalue= 0.483;sequence=AAATAACAT;
E_coli_genome	fimo	Nucleotide motif (loose)	177190	177198	39.6	+	.	Motif 1545_gi;Alias=;ID=1545-30-E_coli_genome;pvalue=0.000109;qvalue= 0.483;sequence=TAAAATCAT;
E_coli_genome	fimo	Nucleotide motif (loose)	184210	184218	39.6	+	.	Motif 1545_gi;Alias=;ID=1545-31-E_coli_genome;pvalue=0.000109;qvalue= 0.483;sequence=AAAAATCAA;
E_coli_genome	fimo	Nucleotide motif (loose)	184818	184826	39.6	+	.	Motif 1545_gi;Alias=;ID=1545-32-E_coli_genome;pvalue=0.000109;qvalue= 0.483;sequence=TAATATCAA;
E_coli_genome	fimo	Nucleotide motif (loose)	215203	215211	39.6	+	.	Motif 1545_gi;Alias=;ID=1545-33-E_coli_genome;pvalue=0.000109;qvalue= 0.483;sequence=AAAAATCAA;
E_coli_genome	fimo	Nucleotide motif (loose)	218946	218954	39.6	+	.	Motif 1545_gi;Alias=;ID=1545-34-E_coli_genome;pvalue=0.000109;qvalue= 0.483;sequence=TAAAATCAT;
E_coli_genome	fimo	Nucleotide motif (loose)	229518	229526	39.6	+	.	Motif 1545_gi;Alias=;ID=1545-35-E_coli_genome;pvalue=0.000109;qvalue= 0.483;sequence=AAAAAACAA;
E_coli_genome	fimo	Nucleotide motif (loose)	234098	234106	39.6	+	.	Motif 1545_gi;Alias=;ID=1545-36-E_coli_genome;pvalue=0.000109;qvalue= 0.483;sequence=TAATTACAT;
E_coli_genome	fimo	Nucleotide motif (loose)	234134	234142	39.6	+	.	Motif 1545_gi;Alias=;ID=1545-37-E_coli_genome;pvalue=0.000109;qvalue= 0.483;sequence=AAAAAACAT;
E_coli_genome	fimo	Nucleotide motif (loose)	234476	234484	39.6	+	.	Motif 1545_gi;Alias=;ID=1545-38-E_coli_genome;pvalue=0.000109;qvalue= 0.483;sequence=TAAATTCAT;
E_coli_genome	fimo	Nucleotide motif (loose)	235472	235480	39.6	+	.	Motif 1545_gi;Alias=;ID=1545-39-E_coli_genome;pvalue=0.000109;qvalue= 0.483;sequence=TAAAAACAA;
E_coli_genome	fimo	Nucleotide motif (loose)	237149	237157	39.6	+	.	Motif 1545_gi;Alias=;ID=1545-40-E_coli_genome;pvalue=0.000109;qvalue= 0.483;sequence=AAAATTCAA;
E_coli_genome	fimo	Nucleotide motif (loose)	238526	238534	39.6	+	.	Motif 1545_gi;Alias=;ID=1545-41-E_coli_genome;pvalue=0.000109;qvalue= 0.483;sequence=AAATTACAT;
E_coli_genome	fimo	Nucleotide motif (loose)	238647	238655	39.6	+	.	Motif 1545_gi;Alias=;ID=1545-42-E_coli_genome;pvalue=0.000109;qvalue= 0.483;sequence=AAAAAACAA;
E_coli_genome	fimo	Nucleotide motif (loose)	238692	238700	39.6	+	.	Motif 1545_gi;Alias=;ID=1545-43-E_coli_genome;pvalue=0.000109;qvalue= 0.483;sequence=AAAAAACAT;
E_coli_genome	fimo	Nucleotide motif (loose)	240336	240344	39.6	+	.	Motif 1545_gi;Alias=;ID=1545-44-E_coli_genome;pvalue=0.000109;qvalue= 0.483;sequence=TAATAACAT;
E_coli_genome	fimo	Nucleotide motif (loose)	243366	243374	39.6	+	.	Motif 1545_gi;Alias=;ID=1545-45-E_coli_genome;pvalue=0.000109;qvalue= 0.483;sequence=TAAAAACAT;
E_coli_genome	fimo	Nucleotide motif (loose)	243395	243403	39.6	+	.	Motif 1545_gi;Alias=;ID=1545-46-E_coli_genome;pvalue=0.000109;qvalue= 0.483;sequence=TAATTACAA;
E_coli_genome	fimo	Nucleotide motif (loose)	245940	245948	39.6	+	.	Motif 1545_gi;Alias=;ID=1545-47-E_coli_genome;pvalue=0.000109;qvalue= 0.483;sequence=AAATTTCAT;
E_coli_genome	fimo	Nucleotide motif (loose)	248927	248935	39.6	+	.	Motif 1545_gi;Alias=;ID=1545-48-E_coli_genome;pvalue=0.000109;qvalue= 0.483;sequence=TAATATCAT;
E_coli_genome	fimo	Nucleotide motif (loose)	250903	250911	39.6	+	.	Motif 1545_gi;Alias=;ID=1545-49-E_coli_genome;pvalue=0.000109;qvalue= 0.483;sequence=TAAAATCAT;
E_coli_genome	fimo	Nucleotide motif (loose)	255985	255993	39.6	+	.	Motif 1545_gi;Alias=;ID=1545-50-E_coli_genome;pvalue=0.000109;qvalue= 0.483;sequence=AAAATACAT;
E_coli_genome	fimo	Nucleotide motif (loose)	262075	262083	39.6	+	.	Motif 1545_gi;Alias=;ID=1545-51-E_coli_genome;pvalue=0.000109;qvalue= 0.483;sequence=TAAATACAT;
E_coli_genome	fimo	Nucleotide motif (loose)	262288	262296	39.6	+	.	Motif 1545_gi;Alias=;ID=1545-52-E_coli_genome;pvalue=0.000109;qvalue= 0.483;sequence=TAAAAACAT;
E_coli_genome	fimo	Nucleotide motif (loose)	262948	262956	39.6	+	.	Motif 1545_gi;Alias=;ID=1545-53-E_coli_genome;pvalue=0.000109;qvalue= 0.483;sequence=TAAAATCAA;
E_coli_genome	fimo	Nucleotide motif (loose)	289217	289225	39.6	+	.	Motif 1545_gi;Alias=;ID=1545-54-E_coli_genome;pvalue=0.000109;qvalue= 0.483;sequence=AAAAATCAA;
E_coli_genome	fimo	Nucleotide motif (loose)	292872	292880	39.6	+	.	Motif 1545_gi;Alias=;ID=1545-55-E_coli_genome;pvalue=0.000109;qvalue= 0.483;sequence=AAATAACAT;
E_coli_genome	fimo	Nucleotide motif (loose)	293848	293856	39.6	+	.	Motif 1545_gi;Alias=;ID=1545-56-E_coli_genome;pvalue=0.000109;qvalue= 0.483;sequence=AAAAAACAA;
E_coli_genome	fimo	Nucleotide motif (loose)	294064	294072	39.6	+	.	Motif 1545_gi;Alias=;ID=1545-57-E_coli_genome;pvalue=0.000109;qvalue= 0.483;sequence=AAATATCAA;
E_coli_genome	fimo	Nucleotide motif (loose)	297107	297115	39.6	+	.	Motif 1545_gi;Alias=;ID=1545-58-E_coli_genome;pvalue=0.000109;qvalue= 0.483;sequence=TAATTTCAA;
E_coli_genome	fimo	Nucleotide motif (loose)	297256	297264	39.6	+	.	Motif 1545_gi;Alias=;ID=1545-59-E_coli_genome;pvalue=0.000109;qvalue= 0.483;sequence=TAAAATCAA;
E_coli_genome	fimo	Nucleotide motif (loose)	300926	300934	39.6	+	.	Motif 1545_gi;Alias=;ID=1545-60-E_coli_genome;pvalue=0.000109;qvalue= 0.483;sequence=AAATTTCAT;
E_coli_genome	fimo	Nucleotide motif (loose)	302710	302718	39.6	+	.	Motif 1545_gi;Alias=;ID=1545-61-E_coli_genome;pvalue=0.000109;qvalue= 0.483;sequence=TAAATTCAT;
E_coli_genome	fimo	Nucleotide motif (loose)	303654	303662	39.6	+	.	Motif 1545_gi;Alias=;ID=1545-62-E_coli_genome;pvalue=0.000109;qvalue= 0.483;sequence=TAAAAACAT;
E_coli_genome	fimo	Nucleotide motif (loose)	305710	305718	39.6	+	.	Motif 1545_gi;Alias=;ID=1545-63-E_coli_genome;pvalue=0.000109;qvalue= 0.483;sequence=AAAATTCAT;
E_coli_genome	fimo	Nucleotide motif (loose)	311701	311709	39.6	+	.	Motif 1545_gi;Alias=;ID=1545-64-E_coli_genome;pvalue=0.000109;qvalue= 0.483;sequence=AAAAAACAA;
E_coli_genome	fimo	Nucleotide motif (loose)	317553	317561	39.6	+	.	Motif 1545_gi;Alias=;ID=1545-65-E_coli_genome;pvalue=0.000109;qvalue= 0.483;sequence=AAAATACAT;
E_coli_genome	fimo	Nucleotide motif (loose)	318238	318246	39.6	+	.	Motif 1545_gi;Alias=;ID=1545-66-E_coli_genome;pvalue=0.000109;qvalue= 0.483;sequence=TAAAAACAA;
E_coli_genome	fimo	Nucleotide motif (loose)	320059	320067	39.6	+	.	Motif 1545_gi;Alias=;ID=1545-67-E_coli_genome;pvalue=0.000109;qvalue= 0.483;sequence=AAATAACAT;
E_coli_genome	fimo	Nucleotide motif (loose)	320137	320145	39.6	+	.	Motif 1545_gi;Alias=;ID=1545-68-E_coli_genome;pvalue=0.000109;qvalue= 0.483;sequence=AAAAATCAT;
E_coli_genome	fimo	Nucleotide motif (loose)	324758	324766	39.6	+	.	Motif 1545_gi;Alias=;ID=1545-69-E_coli_genome;pvalue=0.000109;qvalue= 0.483;sequence=AAATTACAA;
E_coli_genome	fimo	Nucleotide motif (loose)	332024	332032	39.6	+	.	Motif 1545_gi;Alias=;ID=1545-70-E_coli_genome;pvalue=0.000109;qvalue= 0.483;sequence=TAAATTCAT;
E_coli_genome	fimo	Nucleotide motif (loose)	333045	333053	39.6	+	.	Motif 1545_gi;Alias=;ID=1545-71-E_coli_genome;pvalue=0.000109;qvalue= 0.483;sequence=TAAAATCAA;
E_coli_genome	fimo	Nucleotide motif (loose)	334196	334204	39.6	+	.	Motif 1545_gi;Alias=;ID=1545-72-E_coli_genome;pvalue=0.000109;qvalue= 0.483;sequence=AAAAATCAT;
E_coli_genome	fimo	Nucleotide motif (loose)	336515	336523	39.6	+	.	Motif 1545_gi;Alias=;ID=1545-73-E_coli_genome;pvalue=0.000109;qvalue= 0.483;sequence=AAAATACAA;
E_coli_genome	fimo	Nucleotide motif (loose)	338834	338842	39.6	+	.	Motif 1545_gi;Alias=;ID=1545-74-E_coli_genome;pvalue=0.000109;qvalue= 0.483;sequence=AAAAAACAA;
E_coli_genome	fimo	Nucleotide motif (loose)	340995	341003	39.6	+	.	Motif 1545_gi;Alias=;ID=1545-75-E_coli_genome;pvalue=0.000109;qvalue= 0.483;sequence=AAAAATCAT;
E_coli_genome	fimo	Nucleotide motif (loose)	344010	344018	39.6	+	.	Motif 1545_gi;Alias=;ID=1545-76-E_coli_genome;pvalue=0.000109;qvalue= 0.483;sequence=TAATATCAA;
E_coli_genome	fimo	Nucleotide motif (loose)	344244	344252	39.6	+	.	Motif 1545_gi;Alias=;ID=1545-77-E_coli_genome;pvalue=0.000109;qvalue= 0.483;sequence=TAAAAACAA;
E_coli_genome	fimo	Nucleotide motif (loose)	344876	344884	39.6	+	.	Motif 1545_gi;Alias=;ID=1545-78-E_coli_genome;pvalue=0.000109;qvalue= 0.483;sequence=TAAAAACAT;
E_coli_genome	fimo	Nucleotide motif (loose)	345234	345242	39.6	+	.	Motif 1545_gi;Alias=;ID=1545-79-E_coli_genome;pvalue=0.000109;qvalue= 0.483;sequence=AAAAATCAT;
E_coli_genome	fimo	Nucleotide motif (loose)	348652	348660	39.6	+	.	Motif 1545_gi;Alias=;ID=1545-80-E_coli_genome;pvalue=0.000109;qvalue= 0.483;sequence=AAATAACAA;
E_coli_genome	fimo	Nucleotide motif (loose)	352537	352545	39.6	+	.	Motif 1545_gi;Alias=;ID=1545-81-E_coli_genome;pvalue=0.000109;qvalue= 0.483;sequence=TAAATTCAA;
E_coli_genome	fimo	Nucleotide motif (loose)	362088	362096	39.6	+	.	Motif 1545_gi;Alias=;ID=1545-82-E_coli_genome;pvalue=0.000109;qvalue= 0.483;sequence=AAAAATCAT;
E_coli_genome	fimo	Nucleotide motif (loose)	368355	368363	39.6	+	.	Motif 1545_gi;Alias=;ID=1545-83-E_coli_genome;pvalue=0.000109;qvalue= 0.483;sequence=TAATAACAT;
E_coli_genome	fimo	Nucleotide motif (loose)	368526	368534	39.6	+	.	Motif 1545_gi;Alias=;ID=1545-84-E_coli_genome;pvalue=0.000109;qvalue= 0.483;sequence=AAAAATCAT;
E_coli_genome	fimo	Nucleotide motif (loose)	377699	377707	39.6	+	.	Motif 1545_gi;Alias=;ID=1545-85-E_coli_genome;pvalue=0.000109;qvalue= 0.483;sequence=AAAAATCAT;
E_coli_genome	fimo	Nucleotide motif (loose)	378521	378529	39.6	+	.	Motif 1545_gi;Alias=;ID=1545-86-E_coli_genome;pvalue=0.000109;qvalue= 0.483;sequence=TAATTTCAT;
E_coli_genome	fimo	Nucleotide motif (loose)	380110	380118	39.6	+	.	Motif 1545_gi;Alias=;ID=1545-87-E_coli_genome;pvalue=0.000109;qvalue= 0.483;sequence=TAAAATCAT;
E_coli_genome	fimo	Nucleotide motif (loose)	385140	385148	39.6	+	.	Motif 1545_gi;Alias=;ID=1545-88-E_coli_genome;pvalue=0.000109;qvalue= 0.483;sequence=TAAAATCAT;
E_coli_genome	fimo	Nucleotide motif (loose)	398243	398251	39.6	+	.	Motif 1545_gi;Alias=;ID=1545-89-E_coli_genome;pvalue=0.000109;qvalue= 0.483;sequence=AAAAATCAA;
E_coli_genome	fimo	Nucleotide motif (loose)	403285	403293	39.6	+	.	Motif 1545_gi;Alias=;ID=1545-90-E_coli_genome;pvalue=0.000109;qvalue= 0.483;sequence=AAATAACAT;
E_coli_genome	fimo	Nucleotide motif (loose)	403646	403654	39.6	+	.	Motif 1545_gi;Alias=;ID=1545-91-E_coli_genome;pvalue=0.000109;qvalue= 0.483;sequence=AAATATCAT;
E_coli_genome	fimo	Nucleotide motif (loose)	404649	404657	39.6	+	.	Motif 1545_gi;Alias=;ID=1545-92-E_coli_genome;pvalue=0.000109;qvalue= 0.483;sequence=TAAATACAT;
E_coli_genome	fimo	Nucleotide motif (loose)	407934	407942	39.6	+	.	Motif 1545_gi;Alias=;ID=1545-93-E_coli_genome;pvalue=0.000109;qvalue= 0.483;sequence=AAAAATCAT;
E_coli_genome	fimo	Nucleotide motif (loose)	424910	424918	39.6	+	.	Motif 1545_gi;Alias=;ID=1545-94-E_coli_genome;pvalue=0.000109;qvalue= 0.483;sequence=AAAATTCAT;
E_coli_genome	fimo	Nucleotide motif (loose)	426510	426518	39.6	+	.	Motif 1545_gi;Alias=;ID=1545-95-E_coli_genome;pvalue=0.000109;qvalue= 0.483;sequence=AAAAATCAA;
E_coli_genome	fimo	Nucleotide motif (loose)	432103	432111	39.6	+	.	Motif 1545_gi;Alias=;ID=1545-96-E_coli_genome;pvalue=0.000109;qvalue= 0.483;sequence=AAAAATCAT;
E_coli_genome	fimo	Nucleotide motif (loose)	434498	434506	39.6	+	.	Motif 1545_gi;Alias=;ID=1545-97-E_coli_genome;pvalue=0.000109;qvalue= 0.483;sequence=TAAATTCAA;
E_coli_genome	fimo	Nucleotide motif (loose)	446856	446864	39.6	+	.	Motif 1545_gi;Alias=;ID=1545-98-E_coli_genome;pvalue=0.000109;qvalue= 0.483;sequence=TAAAATCAA;
E_coli_genome	fimo	Nucleotide motif (loose)	450776	450784	39.6	+	.	Motif 1545_gi;Alias=;ID=1545-99-E_coli_genome;pvalue=0.000109;qvalue= 0.483;sequence=TAATTACAT;
E_coli_genome	fimo	Nucleotide motif (loose)	454258	454266	39.6	+	.	Motif 1545_gi;Alias=;ID=1545-100-E_coli_genome;pvalue=0.000109;qvalue= 0.483;sequence=TAAATTCAT;
E_coli_genome	fimo	Nucleotide motif (loose)	455378	455386	39.6	+	.	Motif 1545_gi;Alias=;ID=1545-101-E_coli_genome;pvalue=0.000109;qvalue= 0.483;sequence=AAAAATCAA;
E_coli_genome	fimo	Nucleotide motif (loose)	455945	455953	39.6	+	.	Motif 1545_gi;Alias=;ID=1545-102-E_coli_genome;pvalue=0.000109;qvalue= 0.483;sequence=TAAAAACAT;
E_coli_genome	fimo	Nucleotide motif (loose)	464934	464942	39.6	+	.	Motif 1545_gi;Alias=;ID=1545-103-E_coli_genome;pvalue=0.000109;qvalue= 0.483;sequence=AAATTACAT;
E_coli_genome	fimo	Nucleotide motif (loose)	465644	465652	39.6	+	.	Motif 1545_gi;Alias=;ID=1545-104-E_coli_genome;pvalue=0.000109;qvalue= 0.483;sequence=TAAATTCAA;
E_coli_genome	fimo	Nucleotide motif (loose)	469566	469574	39.6	+	.	Motif 1545_gi;Alias=;ID=1545-105-E_coli_genome;pvalue=0.000109;qvalue= 0.483;sequence=AAAAAACAT;
E_coli_genome	fimo	Nucleotide motif (loose)	477360	477368	39.6	+	.	Motif 1545_gi;Alias=;ID=1545-106-E_coli_genome;pvalue=0.000109;qvalue= 0.483;sequence=AAATTTCAT;
E_coli_genome	fimo	Nucleotide motif (loose)	480845	480853	39.6	+	.	Motif 1545_gi;Alias=;ID=1545-107-E_coli_genome;pvalue=0.000109;qvalue= 0.483;sequence=AAATTACAA;
E_coli_genome	fimo	Nucleotide motif (loose)	497579	497587	39.6	+	.	Motif 1545_gi;Alias=;ID=1545-108-E_coli_genome;pvalue=0.000109;qvalue= 0.483;sequence=TAAATTCAA;
E_coli_genome	fimo	Nucleotide motif (loose)	499540	499548	39.6	+	.	Motif 1545_gi;Alias=;ID=1545-109-E_coli_genome;pvalue=0.000109;qvalue= 0.483;sequence=AAATAACAA;
E_coli_genome	fimo	Nucleotide motif (loose)	500114	500122	39.6	+	.	Motif 1545_gi;Alias=;ID=1545-110-E_coli_genome;pvalue=0.000109;qvalue= 0.483;sequence=TAAAAACAA;
E_coli_genome	fimo	Nucleotide motif (loose)	501168	501176	39.6	+	.	Motif 1545_gi;Alias=;ID=1545-111-E_coli_genome;pvalue=0.000109;qvalue= 0.483;sequence=AAAAATCAT;
E_coli_genome	fimo	Nucleotide motif (loose)	502159	502167	39.6	+	.	Motif 1545_gi;Alias=;ID=1545-112-E_coli_genome;pvalue=0.000109;qvalue= 0.483;sequence=TAAATTCAA;
E_coli_genome	fimo	Nucleotide motif (loose)	506347	506355	39.6	+	.	Motif 1545_gi;Alias=;ID=1545-113-E_coli_genome;pvalue=0.000109;qvalue= 0.483;sequence=TAAAATCAA;
E_coli_genome	fimo	Nucleotide motif (loose)	508097	508105	39.6	+	.	Motif 1545_gi;Alias=;ID=1545-114-E_coli_genome;pvalue=0.000109;qvalue= 0.483;sequence=AAATATCAT;
E_coli_genome	fimo	Nucleotide motif (loose)	515987	515995	39.6	+	.	Motif 1545_gi;Alias=;ID=1545-115-E_coli_genome;pvalue=0.000109;qvalue= 0.483;sequence=TAATAACAT;
E_coli_genome	fimo	Nucleotide motif (loose)	523011	523019	39.6	+	.	Motif 1545_gi;Alias=;ID=1545-116-E_coli_genome;pvalue=0.000109;qvalue= 0.483;sequence=TAAAATCAT;
E_coli_genome	fimo	Nucleotide motif (loose)	523174	523182	39.6	+	.	Motif 1545_gi;Alias=;ID=1545-117-E_coli_genome;pvalue=0.000109;qvalue= 0.483;sequence=TAAATACAT;
E_coli_genome	fimo	Nucleotide motif (loose)	527692	527700	39.6	+	.	Motif 1545_gi;Alias=;ID=1545-118-E_coli_genome;pvalue=0.000109;qvalue= 0.483;sequence=AAATTACAT;
E_coli_genome	fimo	Nucleotide motif (loose)	530431	530439	39.6	+	.	Motif 1545_gi;Alias=;ID=1545-119-E_coli_genome;pvalue=0.000109;qvalue= 0.483;sequence=TAAAATCAT;
E_coli_genome	fimo	Nucleotide motif (loose)	544174	544182	39.6	+	.	Motif 1545_gi;Alias=;ID=1545-120-E_coli_genome;pvalue=0.000109;qvalue= 0.483;sequence=AAAAATCAT;
E_coli_genome	fimo	Nucleotide motif (loose)	545382	545390	39.6	+	.	Motif 1545_gi;Alias=;ID=1545-121-E_coli_genome;pvalue=0.000109;qvalue= 0.483;sequence=AAATATCAT;
E_coli_genome	fimo	Nucleotide motif (loose)	563410	563418	39.6	+	.	Motif 1545_gi;Alias=;ID=1545-122-E_coli_genome;pvalue=0.000109;qvalue= 0.483;sequence=TAATATCAA;
E_coli_genome	fimo	Nucleotide motif (loose)	564141	564149	39.6	+	.	Motif 1545_gi;Alias=;ID=1545-123-E_coli_genome;pvalue=0.000109;qvalue= 0.483;sequence=AAATATCAT;
E_coli_genome	fimo	Nucleotide motif (loose)	569954	569962	39.6	+	.	Motif 1545_gi;Alias=;ID=1545-124-E_coli_genome;pvalue=0.000109;qvalue= 0.483;sequence=TAATATCAT;
E_coli_genome	fimo	Nucleotide motif (loose)	569988	569996	39.6	+	.	Motif 1545_gi;Alias=;ID=1545-125-E_coli_genome;pvalue=0.000109;qvalue= 0.483;sequence=AAAATTCAA;
E_coli_genome	fimo	Nucleotide motif (loose)	570190	570198	39.6	+	.	Motif 1545_gi;Alias=;ID=1545-126-E_coli_genome;pvalue=0.000109;qvalue= 0.483;sequence=TAAATTCAT;
E_coli_genome	fimo	Nucleotide motif (loose)	570278	570286	39.6	+	.	Motif 1545_gi;Alias=;ID=1545-127-E_coli_genome;pvalue=0.000109;qvalue= 0.483;sequence=AAAAATCAT;
E_coli_genome	fimo	Nucleotide motif (loose)	571818	571826	39.6	+	.	Motif 1545_gi;Alias=;ID=1545-128-E_coli_genome;pvalue=0.000109;qvalue= 0.483;sequence=TAAAAACAT;
E_coli_genome	fimo	Nucleotide motif (loose)	572490	572498	39.6	+	.	Motif 1545_gi;Alias=;ID=1545-129-E_coli_genome;pvalue=0.000109;qvalue= 0.483;sequence=AAATTACAT;
E_coli_genome	fimo	Nucleotide motif (loose)	577179	577187	39.6	+	.	Motif 1545_gi;Alias=;ID=1545-130-E_coli_genome;pvalue=0.000109;qvalue= 0.483;sequence=AAATATCAT;
E_coli_genome	fimo	Nucleotide motif (loose)	578971	578979	39.6	+	.	Motif 1545_gi;Alias=;ID=1545-131-E_coli_genome;pvalue=0.000109;qvalue= 0.483;sequence=AAATTTCAT;
E_coli_genome	fimo	Nucleotide motif (loose)	583394	583402	39.6	+	.	Motif 1545_gi;Alias=;ID=1545-132-E_coli_genome;pvalue=0.000109;qvalue= 0.483;sequence=TAAATTCAA;
E_coli_genome	fimo	Nucleotide motif (loose)	583510	583518	39.6	+	.	Motif 1545_gi;Alias=;ID=1545-133-E_coli_genome;pvalue=0.000109;qvalue= 0.483;sequence=AAAAAACAA;
E_coli_genome	fimo	Nucleotide motif (loose)	583760	583768	39.6	+	.	Motif 1545_gi;Alias=;ID=1545-134-E_coli_genome;pvalue=0.000109;qvalue= 0.483;sequence=AAAATTCAT;
E_coli_genome	fimo	Nucleotide motif (loose)	584057	584065	39.6	+	.	Motif 1545_gi;Alias=;ID=1545-135-E_coli_genome;pvalue=0.000109;qvalue= 0.483;sequence=TAAATTCAT;
E_coli_genome	fimo	Nucleotide motif (loose)	584081	584089	39.6	+	.	Motif 1545_gi;Alias=;ID=1545-136-E_coli_genome;pvalue=0.000109;qvalue= 0.483;sequence=TAAATACAT;
E_coli_genome	fimo	Nucleotide motif (loose)	586699	586707	39.6	+	.	Motif 1545_gi;Alias=;ID=1545-137-E_coli_genome;pvalue=0.000109;qvalue= 0.483;sequence=TAAAAACAA;
E_coli_genome	fimo	Nucleotide motif (loose)	590813	590821	39.6	+	.	Motif 1545_gi;Alias=;ID=1545-138-E_coli_genome;pvalue=0.000109;qvalue= 0.483;sequence=AAATAACAA;
E_coli_genome	fimo	Nucleotide motif (loose)	594892	594900	39.6	+	.	Motif 1545_gi;Alias=;ID=1545-139-E_coli_genome;pvalue=0.000109;qvalue= 0.483;sequence=AAAATTCAT;
E_coli_genome	fimo	Nucleotide motif (loose)	604297	604305	39.6	+	.	Motif 1545_gi;Alias=;ID=1545-140-E_coli_genome;pvalue=0.000109;qvalue= 0.483;sequence=AAATAACAT;
E_coli_genome	fimo	Nucleotide motif (loose)	605787	605795	39.6	+	.	Motif 1545_gi;Alias=;ID=1545-141-E_coli_genome;pvalue=0.000109;qvalue= 0.483;sequence=TAAAAACAT;
E_coli_genome	fimo	Nucleotide motif (loose)	618941	618949	39.6	+	.	Motif 1545_gi;Alias=;ID=1545-142-E_coli_genome;pvalue=0.000109;qvalue= 0.483;sequence=AAAAATCAA;
E_coli_genome	fimo	Nucleotide motif (loose)	627636	627644	39.6	+	.	Motif 1545_gi;Alias=;ID=1545-143-E_coli_genome;pvalue=0.000109;qvalue= 0.483;sequence=AAAAAACAA;
E_coli_genome	fimo	Nucleotide motif (loose)	639214	639222	39.6	+	.	Motif 1545_gi;Alias=;ID=1545-144-E_coli_genome;pvalue=0.000109;qvalue= 0.483;sequence=TAAAATCAA;
E_coli_genome	fimo	Nucleotide motif (loose)	639394	639402	39.6	+	.	Motif 1545_gi;Alias=;ID=1545-145-E_coli_genome;pvalue=0.000109;qvalue= 0.483;sequence=TAAAATCAA;
E_coli_genome	fimo	Nucleotide motif (loose)	651838	651846	39.6	+	.	Motif 1545_gi;Alias=;ID=1545-146-E_coli_genome;pvalue=0.000109;qvalue= 0.483;sequence=AAATATCAT;
E_coli_genome	fimo	Nucleotide motif (loose)	652189	652197	39.6	+	.	Motif 1545_gi;Alias=;ID=1545-147-E_coli_genome;pvalue=0.000109;qvalue= 0.483;sequence=TAATTACAT;
E_coli_genome	fimo	Nucleotide motif (loose)	652496	652504	39.6	+	.	Motif 1545_gi;Alias=;ID=1545-148-E_coli_genome;pvalue=0.000109;qvalue= 0.483;sequence=AAATTACAA;
E_coli_genome	fimo	Nucleotide motif (loose)	656063	656071	39.6	+	.	Motif 1545_gi;Alias=;ID=1545-149-E_coli_genome;pvalue=0.000109;qvalue= 0.483;sequence=TAAAATCAA;
E_coli_genome	fimo	Nucleotide motif (loose)	657144	657152	39.6	+	.	Motif 1545_gi;Alias=;ID=1545-150-E_coli_genome;pvalue=0.000109;qvalue= 0.483;sequence=TAAAATCAA;
E_coli_genome	fimo	Nucleotide motif (loose)	661420	661428	39.6	+	.	Motif 1545_gi;Alias=;ID=1545-151-E_coli_genome;pvalue=0.000109;qvalue= 0.483;sequence=AAATTACAA;
E_coli_genome	fimo	Nucleotide motif (loose)	665061	665069	39.6	+	.	Motif 1545_gi;Alias=;ID=1545-152-E_coli_genome;pvalue=0.000109;qvalue= 0.483;sequence=TAATTTCAA;
E_coli_genome	fimo	Nucleotide motif (loose)	669656	669664	39.6	+	.	Motif 1545_gi;Alias=;ID=1545-153-E_coli_genome;pvalue=0.000109;qvalue= 0.483;sequence=AAAAAACAT;
E_coli_genome	fimo	Nucleotide motif (loose)	693495	693503	39.6	+	.	Motif 1545_gi;Alias=;ID=1545-154-E_coli_genome;pvalue=0.000109;qvalue= 0.483;sequence=AAAAAACAA;
E_coli_genome	fimo	Nucleotide motif (loose)	698182	698190	39.6	+	.	Motif 1545_gi;Alias=;ID=1545-155-E_coli_genome;pvalue=0.000109;qvalue= 0.483;sequence=TAAATACAT;
E_coli_genome	fimo	Nucleotide motif (loose)	699468	699476	39.6	+	.	Motif 1545_gi;Alias=;ID=1545-156-E_coli_genome;pvalue=0.000109;qvalue= 0.483;sequence=AAAATTCAA;
E_coli_genome	fimo	Nucleotide motif (loose)	700305	700313	39.6	+	.	Motif 1545_gi;Alias=;ID=1545-157-E_coli_genome;pvalue=0.000109;qvalue= 0.483;sequence=AAATTACAT;
E_coli_genome	fimo	Nucleotide motif (loose)	708036	708044	39.6	+	.	Motif 1545_gi;Alias=;ID=1545-158-E_coli_genome;pvalue=0.000109;qvalue= 0.483;sequence=AAATAACAA;
E_coli_genome	fimo	Nucleotide motif (loose)	708142	708150	39.6	+	.	Motif 1545_gi;Alias=;ID=1545-159-E_coli_genome;pvalue=0.000109;qvalue= 0.483;sequence=AAAAATCAT;
E_coli_genome	fimo	Nucleotide motif (loose)	710104	710112	39.6	+	.	Motif 1545_gi;Alias=;ID=1545-160-E_coli_genome;pvalue=0.000109;qvalue= 0.483;sequence=TAATAACAA;
E_coli_genome	fimo	Nucleotide motif (loose)	733728	733736	39.6	+	.	Motif 1545_gi;Alias=;ID=1545-161-E_coli_genome;pvalue=0.000109;qvalue= 0.483;sequence=AAATAACAT;
E_coli_genome	fimo	Nucleotide motif (loose)	737322	737330	39.6	+	.	Motif 1545_gi;Alias=;ID=1545-162-E_coli_genome;pvalue=0.000109;qvalue= 0.483;sequence=AAAAATCAT;
E_coli_genome	fimo	Nucleotide motif (loose)	738344	738352	39.6	+	.	Motif 1545_gi;Alias=;ID=1545-163-E_coli_genome;pvalue=0.000109;qvalue= 0.483;sequence=AAATTTCAT;
E_coli_genome	fimo	Nucleotide motif (loose)	738589	738597	39.6	+	.	Motif 1545_gi;Alias=;ID=1545-164-E_coli_genome;pvalue=0.000109;qvalue= 0.483;sequence=AAAAATCAT;
E_coli_genome	fimo	Nucleotide motif (loose)	738947	738955	39.6	+	.	Motif 1545_gi;Alias=;ID=1545-165-E_coli_genome;pvalue=0.000109;qvalue= 0.483;sequence=AAATATCAT;
E_coli_genome	fimo	Nucleotide motif (loose)	746905	746913	39.6	+	.	Motif 1545_gi;Alias=;ID=1545-166-E_coli_genome;pvalue=0.000109;qvalue= 0.483;sequence=TAAAATCAA;
E_coli_genome	fimo	Nucleotide motif (loose)	748595	748603	39.6	+	.	Motif 1545_gi;Alias=;ID=1545-167-E_coli_genome;pvalue=0.000109;qvalue= 0.483;sequence=AAATATCAA;
E_coli_genome	fimo	Nucleotide motif (loose)	752052	752060	39.6	+	.	Motif 1545_gi;Alias=;ID=1545-168-E_coli_genome;pvalue=0.000109;qvalue= 0.483;sequence=AAATATCAA;
E_coli_genome	fimo	Nucleotide motif (loose)	753126	753134	39.6	+	.	Motif 1545_gi;Alias=;ID=1545-169-E_coli_genome;pvalue=0.000109;qvalue= 0.483;sequence=AAAAATCAA;
E_coli_genome	fimo	Nucleotide motif (loose)	755192	755200	39.6	+	.	Motif 1545_gi;Alias=;ID=1545-170-E_coli_genome;pvalue=0.000109;qvalue= 0.483;sequence=AAAAAACAA;
E_coli_genome	fimo	Nucleotide motif (loose)	760137	760145	39.6	+	.	Motif 1545_gi;Alias=;ID=1545-171-E_coli_genome;pvalue=0.000109;qvalue= 0.483;sequence=AAAAAACAT;
E_coli_genome	fimo	Nucleotide motif (loose)	765917	765925	39.6	+	.	Motif 1545_gi;Alias=;ID=1545-172-E_coli_genome;pvalue=0.000109;qvalue= 0.483;sequence=TAAATTCAT;
E_coli_genome	fimo	Nucleotide motif (loose)	765954	765962	39.6	+	.	Motif 1545_gi;Alias=;ID=1545-173-E_coli_genome;pvalue=0.000109;qvalue= 0.483;sequence=TAATTTCAA;
E_coli_genome	fimo	Nucleotide motif (loose)	767261	767269	39.6	+	.	Motif 1545_gi;Alias=;ID=1545-174-E_coli_genome;pvalue=0.000109;qvalue= 0.483;sequence=TAAATTCAA;
E_coli_genome	fimo	Nucleotide motif (loose)	768977	768985	39.6	+	.	Motif 1545_gi;Alias=;ID=1545-175-E_coli_genome;pvalue=0.000109;qvalue= 0.483;sequence=AAAAATCAT;
E_coli_genome	fimo	Nucleotide motif (loose)	774993	775001	39.6	+	.	Motif 1545_gi;Alias=;ID=1545-176-E_coli_genome;pvalue=0.000109;qvalue= 0.483;sequence=AAATAACAT;
E_coli_genome	fimo	Nucleotide motif (loose)	777322	777330	39.6	+	.	Motif 1545_gi;Alias=;ID=1545-177-E_coli_genome;pvalue=0.000109;qvalue= 0.483;sequence=TAAAAACAA;
E_coli_genome	fimo	Nucleotide motif (loose)	782386	782394	39.6	+	.	Motif 1545_gi;Alias=;ID=1545-178-E_coli_genome;pvalue=0.000109;qvalue= 0.483;sequence=AAAAAACAA;
E_coli_genome	fimo	Nucleotide motif (loose)	782597	782605	39.6	+	.	Motif 1545_gi;Alias=;ID=1545-179-E_coli_genome;pvalue=0.000109;qvalue= 0.483;sequence=AAAAATCAT;
E_coli_genome	fimo	Nucleotide motif (loose)	800098	800106	39.6	+	.	Motif 1545_gi;Alias=;ID=1545-180-E_coli_genome;pvalue=0.000109;qvalue= 0.483;sequence=TAAAATCAA;
E_coli_genome	fimo	Nucleotide motif (loose)	813484	813492	39.6	+	.	Motif 1545_gi;Alias=;ID=1545-181-E_coli_genome;pvalue=0.000109;qvalue= 0.483;sequence=AAATTACAT;
E_coli_genome	fimo	Nucleotide motif (loose)	817460	817468	39.6	+	.	Motif 1545_gi;Alias=;ID=1545-182-E_coli_genome;pvalue=0.000109;qvalue= 0.483;sequence=TAAATTCAA;
E_coli_genome	fimo	Nucleotide motif (loose)	818498	818506	39.6	+	.	Motif 1545_gi;Alias=;ID=1545-183-E_coli_genome;pvalue=0.000109;qvalue= 0.483;sequence=AAATATCAT;
E_coli_genome	fimo	Nucleotide motif (loose)	829367	829375	39.6	+	.	Motif 1545_gi;Alias=;ID=1545-184-E_coli_genome;pvalue=0.000109;qvalue= 0.483;sequence=TAAATTCAA;
E_coli_genome	fimo	Nucleotide motif (loose)	834663	834671	39.6	+	.	Motif 1545_gi;Alias=;ID=1545-185-E_coli_genome;pvalue=0.000109;qvalue= 0.483;sequence=AAAAAACAT;
E_coli_genome	fimo	Nucleotide motif (loose)	836313	836321	39.6	+	.	Motif 1545_gi;Alias=;ID=1545-186-E_coli_genome;pvalue=0.000109;qvalue= 0.483;sequence=AAAATACAA;
E_coli_genome	fimo	Nucleotide motif (loose)	838149	838157	39.6	+	.	Motif 1545_gi;Alias=;ID=1545-187-E_coli_genome;pvalue=0.000109;qvalue= 0.483;sequence=AAAATACAA;
E_coli_genome	fimo	Nucleotide motif (loose)	842070	842078	39.6	+	.	Motif 1545_gi;Alias=;ID=1545-188-E_coli_genome;pvalue=0.000109;qvalue= 0.483;sequence=TAAATACAA;
E_coli_genome	fimo	Nucleotide motif (loose)	844775	844783	39.6	+	.	Motif 1545_gi;Alias=;ID=1545-189-E_coli_genome;pvalue=0.000109;qvalue= 0.483;sequence=AAAATTCAA;
E_coli_genome	fimo	Nucleotide motif (loose)	846451	846459	39.6	+	.	Motif 1545_gi;Alias=;ID=1545-190-E_coli_genome;pvalue=0.000109;qvalue= 0.483;sequence=TAAATTCAA;
E_coli_genome	fimo	Nucleotide motif (loose)	847884	847892	39.6	+	.	Motif 1545_gi;Alias=;ID=1545-191-E_coli_genome;pvalue=0.000109;qvalue= 0.483;sequence=TAAATTCAA;
E_coli_genome	fimo	Nucleotide motif (loose)	848226	848234	39.6	+	.	Motif 1545_gi;Alias=;ID=1545-192-E_coli_genome;pvalue=0.000109;qvalue= 0.483;sequence=AAAAAACAA;
E_coli_genome	fimo	Nucleotide motif (loose)	848911	848919	39.6	+	.	Motif 1545_gi;Alias=;ID=1545-193-E_coli_genome;pvalue=0.000109;qvalue= 0.483;sequence=TAATTTCAT;
E_coli_genome	fimo	Nucleotide motif (loose)	851839	851847	39.6	+	.	Motif 1545_gi;Alias=;ID=1545-194-E_coli_genome;pvalue=0.000109;qvalue= 0.483;sequence=AAATATCAA;
E_coli_genome	fimo	Nucleotide motif (loose)	852371	852379	39.6	+	.	Motif 1545_gi;Alias=;ID=1545-195-E_coli_genome;pvalue=0.000109;qvalue= 0.483;sequence=AAATAACAA;
E_coli_genome	fimo	Nucleotide motif (loose)	852589	852597	39.6	+	.	Motif 1545_gi;Alias=;ID=1545-196-E_coli_genome;pvalue=0.000109;qvalue= 0.483;sequence=TAAATTCAT;
E_coli_genome	fimo	Nucleotide motif (loose)	856832	856840	39.6	+	.	Motif 1545_gi;Alias=;ID=1545-197-E_coli_genome;pvalue=0.000109;qvalue= 0.483;sequence=TAAAATCAA;
E_coli_genome	fimo	Nucleotide motif (loose)	860067	860075	39.6	+	.	Motif 1545_gi;Alias=;ID=1545-198-E_coli_genome;pvalue=0.000109;qvalue= 0.483;sequence=TAATAACAA;
E_coli_genome	fimo	Nucleotide motif (loose)	873555	873563	39.6	+	.	Motif 1545_gi;Alias=;ID=1545-199-E_coli_genome;pvalue=0.000109;qvalue= 0.483;sequence=AAAATTCAT;
E_coli_genome	fimo	Nucleotide motif (loose)	873748	873756	39.6	+	.	Motif 1545_gi;Alias=;ID=1545-200-E_coli_genome;pvalue=0.000109;qvalue= 0.483;sequence=AAAAAACAT;
E_coli_genome	fimo	Nucleotide motif (loose)	876321	876329	39.6	+	.	Motif 1545_gi;Alias=;ID=1545-201-E_coli_genome;pvalue=0.000109;qvalue= 0.483;sequence=TAAATTCAA;
E_coli_genome	fimo	Nucleotide motif (loose)	880930	880938	39.6	+	.	Motif 1545_gi;Alias=;ID=1545-202-E_coli_genome;pvalue=0.000109;qvalue= 0.483;sequence=TAAAATCAT;
E_coli_genome	fimo	Nucleotide motif (loose)	885891	885899	39.6	+	.	Motif 1545_gi;Alias=;ID=1545-203-E_coli_genome;pvalue=0.000109;qvalue= 0.483;sequence=TAAAAACAT;
E_coli_genome	fimo	Nucleotide motif (loose)	887058	887066	39.6	+	.	Motif 1545_gi;Alias=;ID=1545-204-E_coli_genome;pvalue=0.000109;qvalue= 0.483;sequence=TAATATCAT;
E_coli_genome	fimo	Nucleotide motif (loose)	888106	888114	39.6	+	.	Motif 1545_gi;Alias=;ID=1545-205-E_coli_genome;pvalue=0.000109;qvalue= 0.483;sequence=AAATTTCAT;
E_coli_genome	fimo	Nucleotide motif (loose)	895890	895898	39.6	+	.	Motif 1545_gi;Alias=;ID=1545-206-E_coli_genome;pvalue=0.000109;qvalue= 0.483;sequence=AAAAATCAT;
E_coli_genome	fimo	Nucleotide motif (loose)	896607	896615	39.6	+	.	Motif 1545_gi;Alias=;ID=1545-207-E_coli_genome;pvalue=0.000109;qvalue= 0.483;sequence=AAAAAACAA;
E_coli_genome	fimo	Nucleotide motif (loose)	901436	901444	39.6	+	.	Motif 1545_gi;Alias=;ID=1545-208-E_coli_genome;pvalue=0.000109;qvalue= 0.483;sequence=AAAAATCAA;
E_coli_genome	fimo	Nucleotide motif (loose)	902238	902246	39.6	+	.	Motif 1545_gi;Alias=;ID=1545-209-E_coli_genome;pvalue=0.000109;qvalue= 0.483;sequence=AAAATTCAT;
E_coli_genome	fimo	Nucleotide motif (loose)	905863	905871	39.6	+	.	Motif 1545_gi;Alias=;ID=1545-210-E_coli_genome;pvalue=0.000109;qvalue= 0.483;sequence=AAAATTCAA;
E_coli_genome	fimo	Nucleotide motif (loose)	907056	907064	39.6	+	.	Motif 1545_gi;Alias=;ID=1545-211-E_coli_genome;pvalue=0.000109;qvalue= 0.483;sequence=AAATAACAA;
E_coli_genome	fimo	Nucleotide motif (loose)	911685	911693	39.6	+	.	Motif 1545_gi;Alias=;ID=1545-212-E_coli_genome;pvalue=0.000109;qvalue= 0.483;sequence=AAATAACAT;
E_coli_genome	fimo	Nucleotide motif (loose)	915006	915014	39.6	+	.	Motif 1545_gi;Alias=;ID=1545-213-E_coli_genome;pvalue=0.000109;qvalue= 0.483;sequence=TAATTACAA;
E_coli_genome	fimo	Nucleotide motif (loose)	923881	923889	39.6	+	.	Motif 1545_gi;Alias=;ID=1545-214-E_coli_genome;pvalue=0.000109;qvalue= 0.483;sequence=TAAAAACAA;
E_coli_genome	fimo	Nucleotide motif (loose)	925252	925260	39.6	+	.	Motif 1545_gi;Alias=;ID=1545-215-E_coli_genome;pvalue=0.000109;qvalue= 0.483;sequence=TAAATTCAT;
E_coli_genome	fimo	Nucleotide motif (loose)	933979	933987	39.6	+	.	Motif 1545_gi;Alias=;ID=1545-216-E_coli_genome;pvalue=0.000109;qvalue= 0.483;sequence=AAAATTCAT;
E_coli_genome	fimo	Nucleotide motif (loose)	940399	940407	39.6	+	.	Motif 1545_gi;Alias=;ID=1545-217-E_coli_genome;pvalue=0.000109;qvalue= 0.483;sequence=TAAAATCAT;
E_coli_genome	fimo	Nucleotide motif (loose)	943891	943899	39.6	+	.	Motif 1545_gi;Alias=;ID=1545-218-E_coli_genome;pvalue=0.000109;qvalue= 0.483;sequence=AAAAAACAT;
E_coli_genome	fimo	Nucleotide motif (loose)	945119	945127	39.6	+	.	Motif 1545_gi;Alias=;ID=1545-219-E_coli_genome;pvalue=0.000109;qvalue= 0.483;sequence=TAATTTCAT;
E_coli_genome	fimo	Nucleotide motif (loose)	945704	945712	39.6	+	.	Motif 1545_gi;Alias=;ID=1545-220-E_coli_genome;pvalue=0.000109;qvalue= 0.483;sequence=TAAAAACAA;
E_coli_genome	fimo	Nucleotide motif (loose)	949802	949810	39.6	+	.	Motif 1545_gi;Alias=;ID=1545-221-E_coli_genome;pvalue=0.000109;qvalue= 0.483;sequence=TAATTTCAA;
E_coli_genome	fimo	Nucleotide motif (loose)	951269	951277	39.6	+	.	Motif 1545_gi;Alias=;ID=1545-222-E_coli_genome;pvalue=0.000109;qvalue= 0.483;sequence=TAATTACAT;
E_coli_genome	fimo	Nucleotide motif (loose)	954731	954739	39.6	+	.	Motif 1545_gi;Alias=;ID=1545-223-E_coli_genome;pvalue=0.000109;qvalue= 0.483;sequence=TAAATACAA;
E_coli_genome	fimo	Nucleotide motif (loose)	954760	954768	39.6	+	.	Motif 1545_gi;Alias=;ID=1545-224-E_coli_genome;pvalue=0.000109;qvalue= 0.483;sequence=TAATTACAA;
E_coli_genome	fimo	Nucleotide motif (loose)	955097	955105	39.6	+	.	Motif 1545_gi;Alias=;ID=1545-225-E_coli_genome;pvalue=0.000109;qvalue= 0.483;sequence=TAATAACAA;
E_coli_genome	fimo	Nucleotide motif (loose)	957458	957466	39.6	+	.	Motif 1545_gi;Alias=;ID=1545-226-E_coli_genome;pvalue=0.000109;qvalue= 0.483;sequence=TAAAAACAT;
E_coli_genome	fimo	Nucleotide motif (loose)	958450	958458	39.6	+	.	Motif 1545_gi;Alias=;ID=1545-227-E_coli_genome;pvalue=0.000109;qvalue= 0.483;sequence=TAAAATCAA;
E_coli_genome	fimo	Nucleotide motif (loose)	963101	963109	39.6	+	.	Motif 1545_gi;Alias=;ID=1545-228-E_coli_genome;pvalue=0.000109;qvalue= 0.483;sequence=TAAAATCAA;
E_coli_genome	fimo	Nucleotide motif (loose)	964958	964966	39.6	+	.	Motif 1545_gi;Alias=;ID=1545-229-E_coli_genome;pvalue=0.000109;qvalue= 0.483;sequence=AAATATCAT;
E_coli_genome	fimo	Nucleotide motif (loose)	967199	967207	39.6	+	.	Motif 1545_gi;Alias=;ID=1545-230-E_coli_genome;pvalue=0.000109;qvalue= 0.483;sequence=TAAAAACAT;
E_coli_genome	fimo	Nucleotide motif (loose)	982534	982542	39.6	+	.	Motif 1545_gi;Alias=;ID=1545-231-E_coli_genome;pvalue=0.000109;qvalue= 0.483;sequence=TAAATTCAA;
E_coli_genome	fimo	Nucleotide motif (loose)	983757	983765	39.6	+	.	Motif 1545_gi;Alias=;ID=1545-232-E_coli_genome;pvalue=0.000109;qvalue= 0.483;sequence=AAAAATCAA;
E_coli_genome	fimo	Nucleotide motif (loose)	991065	991073	39.6	+	.	Motif 1545_gi;Alias=;ID=1545-233-E_coli_genome;pvalue=0.000109;qvalue= 0.483;sequence=TAAAATCAA;
E_coli_genome	fimo	Nucleotide motif (loose)	994869	994877	39.6	+	.	Motif 1545_gi;Alias=;ID=1545-234-E_coli_genome;pvalue=0.000109;qvalue= 0.483;sequence=TAAAATCAT;
E_coli_genome	fimo	Nucleotide motif (loose)	999060	999068	39.6	+	.	Motif 1545_gi;Alias=;ID=1545-235-E_coli_genome;pvalue=0.000109;qvalue= 0.483;sequence=AAAAATCAA;
E_coli_genome	fimo	Nucleotide motif (loose)	1003342	1003350	39.6	+	.	Motif 1545_gi;Alias=;ID=1545-236-E_coli_genome;pvalue=0.000109;qvalue= 0.483;sequence=AAATATCAA;
E_coli_genome	fimo	Nucleotide motif (loose)	1004126	1004134	39.6	+	.	Motif 1545_gi;Alias=;ID=1545-237-E_coli_genome;pvalue=0.000109;qvalue= 0.483;sequence=TAAAATCAA;
E_coli_genome	fimo	Nucleotide motif (loose)	1006425	1006433	39.6	+	.	Motif 1545_gi;Alias=;ID=1545-238-E_coli_genome;pvalue=0.000109;qvalue= 0.483;sequence=TAAAATCAT;
E_coli_genome	fimo	Nucleotide motif (loose)	1012242	1012250	39.6	+	.	Motif 1545_gi;Alias=;ID=1545-239-E_coli_genome;pvalue=0.000109;qvalue= 0.483;sequence=AAATTACAT;
E_coli_genome	fimo	Nucleotide motif (loose)	1018488	1018496	39.6	+	.	Motif 1545_gi;Alias=;ID=1545-240-E_coli_genome;pvalue=0.000109;qvalue= 0.483;sequence=AAATATCAA;
E_coli_genome	fimo	Nucleotide motif (loose)	1030340	1030348	39.6	+	.	Motif 1545_gi;Alias=;ID=1545-241-E_coli_genome;pvalue=0.000109;qvalue= 0.483;sequence=TAAATACAT;
E_coli_genome	fimo	Nucleotide motif (loose)	1030707	1030715	39.6	+	.	Motif 1545_gi;Alias=;ID=1545-242-E_coli_genome;pvalue=0.000109;qvalue= 0.483;sequence=AAAAAACAA;
E_coli_genome	fimo	Nucleotide motif (loose)	1049171	1049179	39.6	+	.	Motif 1545_gi;Alias=;ID=1545-243-E_coli_genome;pvalue=0.000109;qvalue= 0.483;sequence=TAAATACAT;
E_coli_genome	fimo	Nucleotide motif (loose)	1050728	1050736	39.6	+	.	Motif 1545_gi;Alias=;ID=1545-244-E_coli_genome;pvalue=0.000109;qvalue= 0.483;sequence=AAAATACAA;
E_coli_genome	fimo	Nucleotide motif (loose)	1052085	1052093	39.6	+	.	Motif 1545_gi;Alias=;ID=1545-245-E_coli_genome;pvalue=0.000109;qvalue= 0.483;sequence=AAAAAACAA;
E_coli_genome	fimo	Nucleotide motif (loose)	1063853	1063861	39.6	+	.	Motif 1545_gi;Alias=;ID=1545-246-E_coli_genome;pvalue=0.000109;qvalue= 0.483;sequence=AAATTTCAT;
E_coli_genome	fimo	Nucleotide motif (loose)	1064120	1064128	39.6	+	.	Motif 1545_gi;Alias=;ID=1545-247-E_coli_genome;pvalue=0.000109;qvalue= 0.483;sequence=AAAAATCAA;
E_coli_genome	fimo	Nucleotide motif (loose)	1064918	1064926	39.6	+	.	Motif 1545_gi;Alias=;ID=1545-248-E_coli_genome;pvalue=0.000109;qvalue= 0.483;sequence=AAAAAACAA;
E_coli_genome	fimo	Nucleotide motif (loose)	1068173	1068181	39.6	+	.	Motif 1545_gi;Alias=;ID=1545-249-E_coli_genome;pvalue=0.000109;qvalue= 0.483;sequence=TAATTTCAA;
E_coli_genome	fimo	Nucleotide motif (loose)	1087069	1087077	39.6	+	.	Motif 1545_gi;Alias=;ID=1545-250-E_coli_genome;pvalue=0.000109;qvalue= 0.483;sequence=TAATATCAA;
E_coli_genome	fimo	Nucleotide motif (loose)	1090441	1090449	39.6	+	.	Motif 1545_gi;Alias=;ID=1545-251-E_coli_genome;pvalue=0.000109;qvalue= 0.483;sequence=TAAAATCAT;
E_coli_genome	fimo	Nucleotide motif (loose)	1092750	1092758	39.6	+	.	Motif 1545_gi;Alias=;ID=1545-252-E_coli_genome;pvalue=0.000109;qvalue= 0.483;sequence=TAATTACAT;
E_coli_genome	fimo	Nucleotide motif (loose)	1102412	1102420	39.6	+	.	Motif 1545_gi;Alias=;ID=1545-253-E_coli_genome;pvalue=0.000109;qvalue= 0.483;sequence=AAAAATCAT;
E_coli_genome	fimo	Nucleotide motif (loose)	1103492	1103500	39.6	+	.	Motif 1545_gi;Alias=;ID=1545-254-E_coli_genome;pvalue=0.000109;qvalue= 0.483;sequence=AAAAATCAT;
E_coli_genome	fimo	Nucleotide motif (loose)	1103803	1103811	39.6	+	.	Motif 1545_gi;Alias=;ID=1545-255-E_coli_genome;pvalue=0.000109;qvalue= 0.483;sequence=AAAATACAA;
E_coli_genome	fimo	Nucleotide motif (loose)	1116689	1116697	39.6	+	.	Motif 1545_gi;Alias=;ID=1545-256-E_coli_genome;pvalue=0.000109;qvalue= 0.483;sequence=AAATAACAA;
E_coli_genome	fimo	Nucleotide motif (loose)	1117697	1117705	39.6	+	.	Motif 1545_gi;Alias=;ID=1545-257-E_coli_genome;pvalue=0.000109;qvalue= 0.483;sequence=AAAATACAA;
E_coli_genome	fimo	Nucleotide motif (loose)	1117858	1117866	39.6	+	.	Motif 1545_gi;Alias=;ID=1545-258-E_coli_genome;pvalue=0.000109;qvalue= 0.483;sequence=AAATATCAT;
E_coli_genome	fimo	Nucleotide motif (loose)	1119113	1119121	39.6	+	.	Motif 1545_gi;Alias=;ID=1545-259-E_coli_genome;pvalue=0.000109;qvalue= 0.483;sequence=AAATAACAA;
E_coli_genome	fimo	Nucleotide motif (loose)	1126160	1126168	39.6	+	.	Motif 1545_gi;Alias=;ID=1545-260-E_coli_genome;pvalue=0.000109;qvalue= 0.483;sequence=AAATATCAA;
E_coli_genome	fimo	Nucleotide motif (loose)	1129614	1129622	39.6	+	.	Motif 1545_gi;Alias=;ID=1545-261-E_coli_genome;pvalue=0.000109;qvalue= 0.483;sequence=TAATATCAA;
E_coli_genome	fimo	Nucleotide motif (loose)	1136459	1136467	39.6	+	.	Motif 1545_gi;Alias=;ID=1545-262-E_coli_genome;pvalue=0.000109;qvalue= 0.483;sequence=TAATAACAT;
E_coli_genome	fimo	Nucleotide motif (loose)	1197655	1197663	39.6	+	.	Motif 1545_gi;Alias=;ID=1545-263-E_coli_genome;pvalue=0.000109;qvalue= 0.483;sequence=AAATTACAA;
E_coli_genome	fimo	Nucleotide motif (loose)	1197757	1197765	39.6	+	.	Motif 1545_gi;Alias=;ID=1545-264-E_coli_genome;pvalue=0.000109;qvalue= 0.483;sequence=AAAATTCAA;
E_coli_genome	fimo	Nucleotide motif (loose)	1199501	1199509	39.6	+	.	Motif 1545_gi;Alias=;ID=1545-265-E_coli_genome;pvalue=0.000109;qvalue= 0.483;sequence=AAATATCAA;
E_coli_genome	fimo	Nucleotide motif (loose)	1199877	1199885	39.6	+	.	Motif 1545_gi;Alias=;ID=1545-266-E_coli_genome;pvalue=0.000109;qvalue= 0.483;sequence=AAAATTCAT;
E_coli_genome	fimo	Nucleotide motif (loose)	1200102	1200110	39.6	+	.	Motif 1545_gi;Alias=;ID=1545-267-E_coli_genome;pvalue=0.000109;qvalue= 0.483;sequence=AAATTTCAT;
E_coli_genome	fimo	Nucleotide motif (loose)	1202484	1202492	39.6	+	.	Motif 1545_gi;Alias=;ID=1545-268-E_coli_genome;pvalue=0.000109;qvalue= 0.483;sequence=AAAAATCAT;
E_coli_genome	fimo	Nucleotide motif (loose)	1209636	1209644	39.6	+	.	Motif 1545_gi;Alias=;ID=1545-269-E_coli_genome;pvalue=0.000109;qvalue= 0.483;sequence=AAATAACAA;
E_coli_genome	fimo	Nucleotide motif (loose)	1212409	1212417	39.6	+	.	Motif 1545_gi;Alias=;ID=1545-270-E_coli_genome;pvalue=0.000109;qvalue= 0.483;sequence=AAAATACAT;
E_coli_genome	fimo	Nucleotide motif (loose)	1212440	1212448	39.6	+	.	Motif 1545_gi;Alias=;ID=1545-271-E_coli_genome;pvalue=0.000109;qvalue= 0.483;sequence=AAAATACAT;
E_coli_genome	fimo	Nucleotide motif (loose)	1212549	1212557	39.6	+	.	Motif 1545_gi;Alias=;ID=1545-272-E_coli_genome;pvalue=0.000109;qvalue= 0.483;sequence=AAATATCAA;
E_coli_genome	fimo	Nucleotide motif (loose)	1212940	1212948	39.6	+	.	Motif 1545_gi;Alias=;ID=1545-273-E_coli_genome;pvalue=0.000109;qvalue= 0.483;sequence=TAATAACAA;
E_coli_genome	fimo	Nucleotide motif (loose)	1214647	1214655	39.6	+	.	Motif 1545_gi;Alias=;ID=1545-274-E_coli_genome;pvalue=0.000109;qvalue= 0.483;sequence=TAAATTCAA;
E_coli_genome	fimo	Nucleotide motif (loose)	1216340	1216348	39.6	+	.	Motif 1545_gi;Alias=;ID=1545-275-E_coli_genome;pvalue=0.000109;qvalue= 0.483;sequence=AAATTTCAT;
E_coli_genome	fimo	Nucleotide motif (loose)	1217922	1217930	39.6	+	.	Motif 1545_gi;Alias=;ID=1545-276-E_coli_genome;pvalue=0.000109;qvalue= 0.483;sequence=AAATATCAT;
E_coli_genome	fimo	Nucleotide motif (loose)	1220784	1220792	39.6	+	.	Motif 1545_gi;Alias=;ID=1545-277-E_coli_genome;pvalue=0.000109;qvalue= 0.483;sequence=AAAATACAA;
E_coli_genome	fimo	Nucleotide motif (loose)	1221937	1221945	39.6	+	.	Motif 1545_gi;Alias=;ID=1545-278-E_coli_genome;pvalue=0.000109;qvalue= 0.483;sequence=AAATAACAA;
E_coli_genome	fimo	Nucleotide motif (loose)	1225013	1225021	39.6	+	.	Motif 1545_gi;Alias=;ID=1545-279-E_coli_genome;pvalue=0.000109;qvalue= 0.483;sequence=TAAATTCAA;
E_coli_genome	fimo	Nucleotide motif (loose)	1226920	1226928	39.6	+	.	Motif 1545_gi;Alias=;ID=1545-280-E_coli_genome;pvalue=0.000109;qvalue= 0.483;sequence=AAAAATCAA;
E_coli_genome	fimo	Nucleotide motif (loose)	1228509	1228517	39.6	+	.	Motif 1545_gi;Alias=;ID=1545-281-E_coli_genome;pvalue=0.000109;qvalue= 0.483;sequence=AAAATACAA;
E_coli_genome	fimo	Nucleotide motif (loose)	1229666	1229674	39.6	+	.	Motif 1545_gi;Alias=;ID=1545-282-E_coli_genome;pvalue=0.000109;qvalue= 0.483;sequence=TAATTTCAA;
E_coli_genome	fimo	Nucleotide motif (loose)	1229917	1229925	39.6	+	.	Motif 1545_gi;Alias=;ID=1545-283-E_coli_genome;pvalue=0.000109;qvalue= 0.483;sequence=AAAAATCAT;
E_coli_genome	fimo	Nucleotide motif (loose)	1230526	1230534	39.6	+	.	Motif 1545_gi;Alias=;ID=1545-284-E_coli_genome;pvalue=0.000109;qvalue= 0.483;sequence=AAATATCAA;
E_coli_genome	fimo	Nucleotide motif (loose)	1239992	1240000	39.6	+	.	Motif 1545_gi;Alias=;ID=1545-285-E_coli_genome;pvalue=0.000109;qvalue= 0.483;sequence=AAAAATCAT;
E_coli_genome	fimo	Nucleotide motif (loose)	1245068	1245076	39.6	+	.	Motif 1545_gi;Alias=;ID=1545-286-E_coli_genome;pvalue=0.000109;qvalue= 0.483;sequence=AAAAATCAA;
E_coli_genome	fimo	Nucleotide motif (loose)	1247593	1247601	39.6	+	.	Motif 1545_gi;Alias=;ID=1545-287-E_coli_genome;pvalue=0.000109;qvalue= 0.483;sequence=AAAAATCAT;
E_coli_genome	fimo	Nucleotide motif (loose)	1256355	1256363	39.6	+	.	Motif 1545_gi;Alias=;ID=1545-288-E_coli_genome;pvalue=0.000109;qvalue= 0.483;sequence=AAAAAACAT;
E_coli_genome	fimo	Nucleotide motif (loose)	1260209	1260217	39.6	+	.	Motif 1545_gi;Alias=;ID=1545-289-E_coli_genome;pvalue=0.000109;qvalue= 0.483;sequence=AAAAAACAA;
E_coli_genome	fimo	Nucleotide motif (loose)	1265803	1265811	39.6	+	.	Motif 1545_gi;Alias=;ID=1545-290-E_coli_genome;pvalue=0.000109;qvalue= 0.483;sequence=TAAAAACAA;
E_coli_genome	fimo	Nucleotide motif (loose)	1268093	1268101	39.6	+	.	Motif 1545_gi;Alias=;ID=1545-291-E_coli_genome;pvalue=0.000109;qvalue= 0.483;sequence=AAATAACAT;
E_coli_genome	fimo	Nucleotide motif (loose)	1268623	1268631	39.6	+	.	Motif 1545_gi;Alias=;ID=1545-292-E_coli_genome;pvalue=0.000109;qvalue= 0.483;sequence=TAAATTCAA;
E_coli_genome	fimo	Nucleotide motif (loose)	1273894	1273902	39.6	+	.	Motif 1545_gi;Alias=;ID=1545-293-E_coli_genome;pvalue=0.000109;qvalue= 0.483;sequence=TAATAACAA;
E_coli_genome	fimo	Nucleotide motif (loose)	1274726	1274734	39.6	+	.	Motif 1545_gi;Alias=;ID=1545-294-E_coli_genome;pvalue=0.000109;qvalue= 0.483;sequence=AAAAAACAA;
E_coli_genome	fimo	Nucleotide motif (loose)	1274900	1274908	39.6	+	.	Motif 1545_gi;Alias=;ID=1545-295-E_coli_genome;pvalue=0.000109;qvalue= 0.483;sequence=AAATTACAA;
E_coli_genome	fimo	Nucleotide motif (loose)	1277851	1277859	39.6	+	.	Motif 1545_gi;Alias=;ID=1545-296-E_coli_genome;pvalue=0.000109;qvalue= 0.483;sequence=AAATATCAA;
E_coli_genome	fimo	Nucleotide motif (loose)	1283783	1283791	39.6	+	.	Motif 1545_gi;Alias=;ID=1545-297-E_coli_genome;pvalue=0.000109;qvalue= 0.483;sequence=AAAATACAA;
E_coli_genome	fimo	Nucleotide motif (loose)	1283807	1283815	39.6	+	.	Motif 1545_gi;Alias=;ID=1545-298-E_coli_genome;pvalue=0.000109;qvalue= 0.483;sequence=TAAAATCAA;
E_coli_genome	fimo	Nucleotide motif (loose)	1293717	1293725	39.6	+	.	Motif 1545_gi;Alias=;ID=1545-299-E_coli_genome;pvalue=0.000109;qvalue= 0.483;sequence=AAAATTCAT;
E_coli_genome	fimo	Nucleotide motif (loose)	1301174	1301182	39.6	+	.	Motif 1545_gi;Alias=;ID=1545-300-E_coli_genome;pvalue=0.000109;qvalue= 0.483;sequence=AAAAAACAA;
E_coli_genome	fimo	Nucleotide motif (loose)	1303052	1303060	39.6	+	.	Motif 1545_gi;Alias=;ID=1545-301-E_coli_genome;pvalue=0.000109;qvalue= 0.483;sequence=AAATATCAT;
E_coli_genome	fimo	Nucleotide motif (loose)	1303411	1303419	39.6	+	.	Motif 1545_gi;Alias=;ID=1545-302-E_coli_genome;pvalue=0.000109;qvalue= 0.483;sequence=TAAATTCAT;
E_coli_genome	fimo	Nucleotide motif (loose)	1306766	1306774	39.6	+	.	Motif 1545_gi;Alias=;ID=1545-303-E_coli_genome;pvalue=0.000109;qvalue= 0.483;sequence=TAAAAACAA;
E_coli_genome	fimo	Nucleotide motif (loose)	1310125	1310133	39.6	+	.	Motif 1545_gi;Alias=;ID=1545-304-E_coli_genome;pvalue=0.000109;qvalue= 0.483;sequence=AAATATCAA;
E_coli_genome	fimo	Nucleotide motif (loose)	1310850	1310858	39.6	+	.	Motif 1545_gi;Alias=;ID=1545-305-E_coli_genome;pvalue=0.000109;qvalue= 0.483;sequence=AAATAACAT;
E_coli_genome	fimo	Nucleotide motif (loose)	1312869	1312877	39.6	+	.	Motif 1545_gi;Alias=;ID=1545-306-E_coli_genome;pvalue=0.000109;qvalue= 0.483;sequence=AAAAATCAA;
E_coli_genome	fimo	Nucleotide motif (loose)	1315258	1315266	39.6	+	.	Motif 1545_gi;Alias=;ID=1545-307-E_coli_genome;pvalue=0.000109;qvalue= 0.483;sequence=AAAATTCAT;
E_coli_genome	fimo	Nucleotide motif (loose)	1315740	1315748	39.6	+	.	Motif 1545_gi;Alias=;ID=1545-308-E_coli_genome;pvalue=0.000109;qvalue= 0.483;sequence=TAAATACAT;
E_coli_genome	fimo	Nucleotide motif (loose)	1318507	1318515	39.6	+	.	Motif 1545_gi;Alias=;ID=1545-309-E_coli_genome;pvalue=0.000109;qvalue= 0.483;sequence=TAAAATCAA;
E_coli_genome	fimo	Nucleotide motif (loose)	1318937	1318945	39.6	+	.	Motif 1545_gi;Alias=;ID=1545-310-E_coli_genome;pvalue=0.000109;qvalue= 0.483;sequence=AAAAATCAA;
E_coli_genome	fimo	Nucleotide motif (loose)	1322062	1322070	39.6	+	.	Motif 1545_gi;Alias=;ID=1545-311-E_coli_genome;pvalue=0.000109;qvalue= 0.483;sequence=AAAAAACAT;
E_coli_genome	fimo	Nucleotide motif (loose)	1323190	1323198	39.6	+	.	Motif 1545_gi;Alias=;ID=1545-312-E_coli_genome;pvalue=0.000109;qvalue= 0.483;sequence=AAAAAACAT;
E_coli_genome	fimo	Nucleotide motif (loose)	1325694	1325702	39.6	+	.	Motif 1545_gi;Alias=;ID=1545-313-E_coli_genome;pvalue=0.000109;qvalue= 0.483;sequence=AAAATTCAT;
E_coli_genome	fimo	Nucleotide motif (loose)	1329820	1329828	39.6	+	.	Motif 1545_gi;Alias=;ID=1545-314-E_coli_genome;pvalue=0.000109;qvalue= 0.483;sequence=TAAAAACAT;
E_coli_genome	fimo	Nucleotide motif (loose)	1333225	1333233	39.6	+	.	Motif 1545_gi;Alias=;ID=1545-315-E_coli_genome;pvalue=0.000109;qvalue= 0.483;sequence=TAAATACAT;
E_coli_genome	fimo	Nucleotide motif (loose)	1333858	1333866	39.6	+	.	Motif 1545_gi;Alias=;ID=1545-316-E_coli_genome;pvalue=0.000109;qvalue= 0.483;sequence=AAATTACAA;
E_coli_genome	fimo	Nucleotide motif (loose)	1349189	1349197	39.6	+	.	Motif 1545_gi;Alias=;ID=1545-317-E_coli_genome;pvalue=0.000109;qvalue= 0.483;sequence=TAATTTCAT;
E_coli_genome	fimo	Nucleotide motif (loose)	1352353	1352361	39.6	+	.	Motif 1545_gi;Alias=;ID=1545-318-E_coli_genome;pvalue=0.000109;qvalue= 0.483;sequence=AAAAATCAT;
E_coli_genome	fimo	Nucleotide motif (loose)	1353589	1353597	39.6	+	.	Motif 1545_gi;Alias=;ID=1545-319-E_coli_genome;pvalue=0.000109;qvalue= 0.483;sequence=TAAATTCAA;
E_coli_genome	fimo	Nucleotide motif (loose)	1368745	1368753	39.6	+	.	Motif 1545_gi;Alias=;ID=1545-320-E_coli_genome;pvalue=0.000109;qvalue= 0.483;sequence=TAATAACAT;
E_coli_genome	fimo	Nucleotide motif (loose)	1381705	1381713	39.6	+	.	Motif 1545_gi;Alias=;ID=1545-321-E_coli_genome;pvalue=0.000109;qvalue= 0.483;sequence=AAATAACAT;
E_coli_genome	fimo	Nucleotide motif (loose)	1398358	1398366	39.6	+	.	Motif 1545_gi;Alias=;ID=1545-322-E_coli_genome;pvalue=0.000109;qvalue= 0.483;sequence=TAATTTCAA;
E_coli_genome	fimo	Nucleotide motif (loose)	1401527	1401535	39.6	+	.	Motif 1545_gi;Alias=;ID=1545-323-E_coli_genome;pvalue=0.000109;qvalue= 0.483;sequence=TAATAACAT;
E_coli_genome	fimo	Nucleotide motif (loose)	1404756	1404764	39.6	+	.	Motif 1545_gi;Alias=;ID=1545-324-E_coli_genome;pvalue=0.000109;qvalue= 0.483;sequence=AAAATTCAT;
E_coli_genome	fimo	Nucleotide motif (loose)	1407078	1407086	39.6	+	.	Motif 1545_gi;Alias=;ID=1545-325-E_coli_genome;pvalue=0.000109;qvalue= 0.483;sequence=TAATATCAT;
E_coli_genome	fimo	Nucleotide motif (loose)	1407117	1407125	39.6	+	.	Motif 1545_gi;Alias=;ID=1545-326-E_coli_genome;pvalue=0.000109;qvalue= 0.483;sequence=AAATTTCAA;
E_coli_genome	fimo	Nucleotide motif (loose)	1407181	1407189	39.6	+	.	Motif 1545_gi;Alias=;ID=1545-327-E_coli_genome;pvalue=0.000109;qvalue= 0.483;sequence=AAAATTCAA;
E_coli_genome	fimo	Nucleotide motif (loose)	1412065	1412073	39.6	+	.	Motif 1545_gi;Alias=;ID=1545-328-E_coli_genome;pvalue=0.000109;qvalue= 0.483;sequence=AAATTTCAT;
E_coli_genome	fimo	Nucleotide motif (loose)	1414935	1414943	39.6	+	.	Motif 1545_gi;Alias=;ID=1545-329-E_coli_genome;pvalue=0.000109;qvalue= 0.483;sequence=AAATTTCAA;
E_coli_genome	fimo	Nucleotide motif (loose)	1417503	1417511	39.6	+	.	Motif 1545_gi;Alias=;ID=1545-330-E_coli_genome;pvalue=0.000109;qvalue= 0.483;sequence=TAATTTCAT;
E_coli_genome	fimo	Nucleotide motif (loose)	1432806	1432814	39.6	+	.	Motif 1545_gi;Alias=;ID=1545-331-E_coli_genome;pvalue=0.000109;qvalue= 0.483;sequence=AAAAAACAA;
E_coli_genome	fimo	Nucleotide motif (loose)	1434648	1434656	39.6	+	.	Motif 1545_gi;Alias=;ID=1545-332-E_coli_genome;pvalue=0.000109;qvalue= 0.483;sequence=AAATATCAA;
E_coli_genome	fimo	Nucleotide motif (loose)	1436981	1436989	39.6	+	.	Motif 1545_gi;Alias=;ID=1545-333-E_coli_genome;pvalue=0.000109;qvalue= 0.483;sequence=AAATATCAT;
E_coli_genome	fimo	Nucleotide motif (loose)	1442692	1442700	39.6	+	.	Motif 1545_gi;Alias=;ID=1545-334-E_coli_genome;pvalue=0.000109;qvalue= 0.483;sequence=AAAATACAT;
E_coli_genome	fimo	Nucleotide motif (loose)	1442898	1442906	39.6	+	.	Motif 1545_gi;Alias=;ID=1545-335-E_coli_genome;pvalue=0.000109;qvalue= 0.483;sequence=AAATTTCAA;
E_coli_genome	fimo	Nucleotide motif (loose)	1442935	1442943	39.6	+	.	Motif 1545_gi;Alias=;ID=1545-336-E_coli_genome;pvalue=0.000109;qvalue= 0.483;sequence=AAAATTCAT;
E_coli_genome	fimo	Nucleotide motif (loose)	1443537	1443545	39.6	+	.	Motif 1545_gi;Alias=;ID=1545-337-E_coli_genome;pvalue=0.000109;qvalue= 0.483;sequence=AAATTTCAA;
E_coli_genome	fimo	Nucleotide motif (loose)	1462515	1462523	39.6	+	.	Motif 1545_gi;Alias=;ID=1545-338-E_coli_genome;pvalue=0.000109;qvalue= 0.483;sequence=AAAATTCAT;
E_coli_genome	fimo	Nucleotide motif (loose)	1470559	1470567	39.6	+	.	Motif 1545_gi;Alias=;ID=1545-339-E_coli_genome;pvalue=0.000109;qvalue= 0.483;sequence=AAAATACAA;
E_coli_genome	fimo	Nucleotide motif (loose)	1478914	1478922	39.6	+	.	Motif 1545_gi;Alias=;ID=1545-340-E_coli_genome;pvalue=0.000109;qvalue= 0.483;sequence=TAAATACAT;
E_coli_genome	fimo	Nucleotide motif (loose)	1483729	1483737	39.6	+	.	Motif 1545_gi;Alias=;ID=1545-341-E_coli_genome;pvalue=0.000109;qvalue= 0.483;sequence=AAAAATCAT;
E_coli_genome	fimo	Nucleotide motif (loose)	1487063	1487071	39.6	+	.	Motif 1545_gi;Alias=;ID=1545-342-E_coli_genome;pvalue=0.000109;qvalue= 0.483;sequence=AAAATACAA;
E_coli_genome	fimo	Nucleotide motif (loose)	1490533	1490541	39.6	+	.	Motif 1545_gi;Alias=;ID=1545-343-E_coli_genome;pvalue=0.000109;qvalue= 0.483;sequence=TAAAATCAA;
E_coli_genome	fimo	Nucleotide motif (loose)	1491831	1491839	39.6	+	.	Motif 1545_gi;Alias=;ID=1545-344-E_coli_genome;pvalue=0.000109;qvalue= 0.483;sequence=AAAAAACAT;
E_coli_genome	fimo	Nucleotide motif (loose)	1498804	1498812	39.6	+	.	Motif 1545_gi;Alias=;ID=1545-345-E_coli_genome;pvalue=0.000109;qvalue= 0.483;sequence=AAAAAACAA;
E_coli_genome	fimo	Nucleotide motif (loose)	1503797	1503805	39.6	+	.	Motif 1545_gi;Alias=;ID=1545-346-E_coli_genome;pvalue=0.000109;qvalue= 0.483;sequence=TAAATACAT;
E_coli_genome	fimo	Nucleotide motif (loose)	1504929	1504937	39.6	+	.	Motif 1545_gi;Alias=;ID=1545-347-E_coli_genome;pvalue=0.000109;qvalue= 0.483;sequence=TAAATTCAA;
E_coli_genome	fimo	Nucleotide motif (loose)	1505333	1505341	39.6	+	.	Motif 1545_gi;Alias=;ID=1545-348-E_coli_genome;pvalue=0.000109;qvalue= 0.483;sequence=TAAATACAA;
E_coli_genome	fimo	Nucleotide motif (loose)	1510993	1511001	39.6	+	.	Motif 1545_gi;Alias=;ID=1545-349-E_coli_genome;pvalue=0.000109;qvalue= 0.483;sequence=AAAATTCAA;
E_coli_genome	fimo	Nucleotide motif (loose)	1511173	1511181	39.6	+	.	Motif 1545_gi;Alias=;ID=1545-350-E_coli_genome;pvalue=0.000109;qvalue= 0.483;sequence=AAAATTCAT;
E_coli_genome	fimo	Nucleotide motif (loose)	1520155	1520163	39.6	+	.	Motif 1545_gi;Alias=;ID=1545-351-E_coli_genome;pvalue=0.000109;qvalue= 0.483;sequence=TAATAACAA;
E_coli_genome	fimo	Nucleotide motif (loose)	1525602	1525610	39.6	+	.	Motif 1545_gi;Alias=;ID=1545-352-E_coli_genome;pvalue=0.000109;qvalue= 0.483;sequence=TAATATCAA;
E_coli_genome	fimo	Nucleotide motif (loose)	1525831	1525839	39.6	+	.	Motif 1545_gi;Alias=;ID=1545-353-E_coli_genome;pvalue=0.000109;qvalue= 0.483;sequence=TAAAAACAA;
E_coli_genome	fimo	Nucleotide motif (loose)	1526826	1526834	39.6	+	.	Motif 1545_gi;Alias=;ID=1545-354-E_coli_genome;pvalue=0.000109;qvalue= 0.483;sequence=AAATTACAA;
E_coli_genome	fimo	Nucleotide motif (loose)	1526933	1526941	39.6	+	.	Motif 1545_gi;Alias=;ID=1545-355-E_coli_genome;pvalue=0.000109;qvalue= 0.483;sequence=TAAATTCAT;
E_coli_genome	fimo	Nucleotide motif (loose)	1529714	1529722	39.6	+	.	Motif 1545_gi;Alias=;ID=1545-356-E_coli_genome;pvalue=0.000109;qvalue= 0.483;sequence=AAAAATCAT;
E_coli_genome	fimo	Nucleotide motif (loose)	1530224	1530232	39.6	+	.	Motif 1545_gi;Alias=;ID=1545-357-E_coli_genome;pvalue=0.000109;qvalue= 0.483;sequence=AAAAAACAT;
E_coli_genome	fimo	Nucleotide motif (loose)	1530290	1530298	39.6	+	.	Motif 1545_gi;Alias=;ID=1545-358-E_coli_genome;pvalue=0.000109;qvalue= 0.483;sequence=TAAAAACAA;
E_coli_genome	fimo	Nucleotide motif (loose)	1530432	1530440	39.6	+	.	Motif 1545_gi;Alias=;ID=1545-359-E_coli_genome;pvalue=0.000109;qvalue= 0.483;sequence=AAAATACAT;
E_coli_genome	fimo	Nucleotide motif (loose)	1531186	1531194	39.6	+	.	Motif 1545_gi;Alias=;ID=1545-360-E_coli_genome;pvalue=0.000109;qvalue= 0.483;sequence=AAATTACAT;
E_coli_genome	fimo	Nucleotide motif (loose)	1532313	1532321	39.6	+	.	Motif 1545_gi;Alias=;ID=1545-361-E_coli_genome;pvalue=0.000109;qvalue= 0.483;sequence=AAAAATCAT;
E_coli_genome	fimo	Nucleotide motif (loose)	1544702	1544710	39.6	+	.	Motif 1545_gi;Alias=;ID=1545-362-E_coli_genome;pvalue=0.000109;qvalue= 0.483;sequence=AAATAACAT;
E_coli_genome	fimo	Nucleotide motif (loose)	1545785	1545793	39.6	+	.	Motif 1545_gi;Alias=;ID=1545-363-E_coli_genome;pvalue=0.000109;qvalue= 0.483;sequence=TAAAATCAT;
E_coli_genome	fimo	Nucleotide motif (loose)	1546020	1546028	39.6	+	.	Motif 1545_gi;Alias=;ID=1545-364-E_coli_genome;pvalue=0.000109;qvalue= 0.483;sequence=TAATTTCAT;
E_coli_genome	fimo	Nucleotide motif (loose)	1546129	1546137	39.6	+	.	Motif 1545_gi;Alias=;ID=1545-365-E_coli_genome;pvalue=0.000109;qvalue= 0.483;sequence=TAAAAACAA;
E_coli_genome	fimo	Nucleotide motif (loose)	1546537	1546545	39.6	+	.	Motif 1545_gi;Alias=;ID=1545-366-E_coli_genome;pvalue=0.000109;qvalue= 0.483;sequence=AAATATCAT;
E_coli_genome	fimo	Nucleotide motif (loose)	1554877	1554885	39.6	+	.	Motif 1545_gi;Alias=;ID=1545-367-E_coli_genome;pvalue=0.000109;qvalue= 0.483;sequence=AAATTTCAT;
E_coli_genome	fimo	Nucleotide motif (loose)	1554979	1554987	39.6	+	.	Motif 1545_gi;Alias=;ID=1545-368-E_coli_genome;pvalue=0.000109;qvalue= 0.483;sequence=TAAATTCAT;
E_coli_genome	fimo	Nucleotide motif (loose)	1555760	1555768	39.6	+	.	Motif 1545_gi;Alias=;ID=1545-369-E_coli_genome;pvalue=0.000109;qvalue= 0.483;sequence=TAAAAACAA;
E_coli_genome	fimo	Nucleotide motif (loose)	1559764	1559772	39.6	+	.	Motif 1545_gi;Alias=;ID=1545-370-E_coli_genome;pvalue=0.000109;qvalue= 0.483;sequence=AAAAATCAT;
E_coli_genome	fimo	Nucleotide motif (loose)	1566006	1566014	39.6	+	.	Motif 1545_gi;Alias=;ID=1545-371-E_coli_genome;pvalue=0.000109;qvalue= 0.483;sequence=TAAATTCAT;
E_coli_genome	fimo	Nucleotide motif (loose)	1567126	1567134	39.6	+	.	Motif 1545_gi;Alias=;ID=1545-372-E_coli_genome;pvalue=0.000109;qvalue= 0.483;sequence=AAAATACAT;
E_coli_genome	fimo	Nucleotide motif (loose)	1572128	1572136	39.6	+	.	Motif 1545_gi;Alias=;ID=1545-373-E_coli_genome;pvalue=0.000109;qvalue= 0.483;sequence=AAATAACAA;
E_coli_genome	fimo	Nucleotide motif (loose)	1575250	1575258	39.6	+	.	Motif 1545_gi;Alias=;ID=1545-374-E_coli_genome;pvalue=0.000109;qvalue= 0.483;sequence=AAATTTCAT;
E_coli_genome	fimo	Nucleotide motif (loose)	1577680	1577688	39.6	+	.	Motif 1545_gi;Alias=;ID=1545-375-E_coli_genome;pvalue=0.000109;qvalue= 0.483;sequence=AAATATCAT;
E_coli_genome	fimo	Nucleotide motif (loose)	1579165	1579173	39.6	+	.	Motif 1545_gi;Alias=;ID=1545-376-E_coli_genome;pvalue=0.000109;qvalue= 0.483;sequence=AAAAATCAT;
E_coli_genome	fimo	Nucleotide motif (loose)	1580015	1580023	39.6	+	.	Motif 1545_gi;Alias=;ID=1545-377-E_coli_genome;pvalue=0.000109;qvalue= 0.483;sequence=AAAATACAA;
E_coli_genome	fimo	Nucleotide motif (loose)	1580157	1580165	39.6	+	.	Motif 1545_gi;Alias=;ID=1545-378-E_coli_genome;pvalue=0.000109;qvalue= 0.483;sequence=AAAAATCAA;
E_coli_genome	fimo	Nucleotide motif (loose)	1582845	1582853	39.6	+	.	Motif 1545_gi;Alias=;ID=1545-379-E_coli_genome;pvalue=0.000109;qvalue= 0.483;sequence=TAAAAACAA;
E_coli_genome	fimo	Nucleotide motif (loose)	1590140	1590148	39.6	+	.	Motif 1545_gi;Alias=;ID=1545-380-E_coli_genome;pvalue=0.000109;qvalue= 0.483;sequence=AAATAACAT;
E_coli_genome	fimo	Nucleotide motif (loose)	1591291	1591299	39.6	+	.	Motif 1545_gi;Alias=;ID=1545-381-E_coli_genome;pvalue=0.000109;qvalue= 0.483;sequence=TAAAATCAT;
E_coli_genome	fimo	Nucleotide motif (loose)	1602665	1602673	39.6	+	.	Motif 1545_gi;Alias=;ID=1545-382-E_coli_genome;pvalue=0.000109;qvalue= 0.483;sequence=TAAATTCAA;
E_coli_genome	fimo	Nucleotide motif (loose)	1608449	1608457	39.6	+	.	Motif 1545_gi;Alias=;ID=1545-383-E_coli_genome;pvalue=0.000109;qvalue= 0.483;sequence=AAATATCAT;
E_coli_genome	fimo	Nucleotide motif (loose)	1624489	1624497	39.6	+	.	Motif 1545_gi;Alias=;ID=1545-384-E_coli_genome;pvalue=0.000109;qvalue= 0.483;sequence=AAATTTCAT;
E_coli_genome	fimo	Nucleotide motif (loose)	1632471	1632479	39.6	+	.	Motif 1545_gi;Alias=;ID=1545-385-E_coli_genome;pvalue=0.000109;qvalue= 0.483;sequence=TAAAATCAA;
E_coli_genome	fimo	Nucleotide motif (loose)	1633220	1633228	39.6	+	.	Motif 1545_gi;Alias=;ID=1545-386-E_coli_genome;pvalue=0.000109;qvalue= 0.483;sequence=AAAAATCAT;
E_coli_genome	fimo	Nucleotide motif (loose)	1633708	1633716	39.6	+	.	Motif 1545_gi;Alias=;ID=1545-387-E_coli_genome;pvalue=0.000109;qvalue= 0.483;sequence=TAAAATCAA;
E_coli_genome	fimo	Nucleotide motif (loose)	1634813	1634821	39.6	+	.	Motif 1545_gi;Alias=;ID=1545-388-E_coli_genome;pvalue=0.000109;qvalue= 0.483;sequence=TAAATTCAT;
E_coli_genome	fimo	Nucleotide motif (loose)	1636468	1636476	39.6	+	.	Motif 1545_gi;Alias=;ID=1545-389-E_coli_genome;pvalue=0.000109;qvalue= 0.483;sequence=TAAAAACAT;
E_coli_genome	fimo	Nucleotide motif (loose)	1636703	1636711	39.6	+	.	Motif 1545_gi;Alias=;ID=1545-390-E_coli_genome;pvalue=0.000109;qvalue= 0.483;sequence=TAAAAACAA;
E_coli_genome	fimo	Nucleotide motif (loose)	1637223	1637231	39.6	+	.	Motif 1545_gi;Alias=;ID=1545-391-E_coli_genome;pvalue=0.000109;qvalue= 0.483;sequence=AAAAAACAT;
E_coli_genome	fimo	Nucleotide motif (loose)	1640682	1640690	39.6	+	.	Motif 1545_gi;Alias=;ID=1545-392-E_coli_genome;pvalue=0.000109;qvalue= 0.483;sequence=AAAAAACAT;
E_coli_genome	fimo	Nucleotide motif (loose)	1642480	1642488	39.6	+	.	Motif 1545_gi;Alias=;ID=1545-393-E_coli_genome;pvalue=0.000109;qvalue= 0.483;sequence=AAAAATCAT;
E_coli_genome	fimo	Nucleotide motif (loose)	1645023	1645031	39.6	+	.	Motif 1545_gi;Alias=;ID=1545-394-E_coli_genome;pvalue=0.000109;qvalue= 0.483;sequence=TAAAAACAA;
E_coli_genome	fimo	Nucleotide motif (loose)	1645888	1645896	39.6	+	.	Motif 1545_gi;Alias=;ID=1545-395-E_coli_genome;pvalue=0.000109;qvalue= 0.483;sequence=TAATTACAA;
E_coli_genome	fimo	Nucleotide motif (loose)	1649584	1649592	39.6	+	.	Motif 1545_gi;Alias=;ID=1545-396-E_coli_genome;pvalue=0.000109;qvalue= 0.483;sequence=AAAATTCAT;
E_coli_genome	fimo	Nucleotide motif (loose)	1650754	1650762	39.6	+	.	Motif 1545_gi;Alias=;ID=1545-397-E_coli_genome;pvalue=0.000109;qvalue= 0.483;sequence=AAAATTCAA;
E_coli_genome	fimo	Nucleotide motif (loose)	1651907	1651915	39.6	+	.	Motif 1545_gi;Alias=;ID=1545-398-E_coli_genome;pvalue=0.000109;qvalue= 0.483;sequence=TAATTACAT;
E_coli_genome	fimo	Nucleotide motif (loose)	1652754	1652762	39.6	+	.	Motif 1545_gi;Alias=;ID=1545-399-E_coli_genome;pvalue=0.000109;qvalue= 0.483;sequence=TAAATTCAA;
E_coli_genome	fimo	Nucleotide motif (loose)	1655715	1655723	39.6	+	.	Motif 1545_gi;Alias=;ID=1545-400-E_coli_genome;pvalue=0.000109;qvalue= 0.483;sequence=TAATATCAT;
E_coli_genome	fimo	Nucleotide motif (loose)	1670472	1670480	39.6	+	.	Motif 1545_gi;Alias=;ID=1545-401-E_coli_genome;pvalue=0.000109;qvalue= 0.483;sequence=TAATTACAT;
E_coli_genome	fimo	Nucleotide motif (loose)	1671352	1671360	39.6	+	.	Motif 1545_gi;Alias=;ID=1545-402-E_coli_genome;pvalue=0.000109;qvalue= 0.483;sequence=AAAAAACAA;
E_coli_genome	fimo	Nucleotide motif (loose)	1673066	1673074	39.6	+	.	Motif 1545_gi;Alias=;ID=1545-403-E_coli_genome;pvalue=0.000109;qvalue= 0.483;sequence=AAATTTCAA;
E_coli_genome	fimo	Nucleotide motif (loose)	1674611	1674619	39.6	+	.	Motif 1545_gi;Alias=;ID=1545-404-E_coli_genome;pvalue=0.000109;qvalue= 0.483;sequence=TAATTACAT;
E_coli_genome	fimo	Nucleotide motif (loose)	1678379	1678387	39.6	+	.	Motif 1545_gi;Alias=;ID=1545-405-E_coli_genome;pvalue=0.000109;qvalue= 0.483;sequence=TAATAACAA;
E_coli_genome	fimo	Nucleotide motif (loose)	1684942	1684950	39.6	+	.	Motif 1545_gi;Alias=;ID=1545-406-E_coli_genome;pvalue=0.000109;qvalue= 0.483;sequence=AAAAATCAA;
E_coli_genome	fimo	Nucleotide motif (loose)	1689412	1689420	39.6	+	.	Motif 1545_gi;Alias=;ID=1545-407-E_coli_genome;pvalue=0.000109;qvalue= 0.483;sequence=TAAATACAT;
E_coli_genome	fimo	Nucleotide motif (loose)	1696728	1696736	39.6	+	.	Motif 1545_gi;Alias=;ID=1545-408-E_coli_genome;pvalue=0.000109;qvalue= 0.483;sequence=TAATTTCAA;
E_coli_genome	fimo	Nucleotide motif (loose)	1706554	1706562	39.6	+	.	Motif 1545_gi;Alias=;ID=1545-409-E_coli_genome;pvalue=0.000109;qvalue= 0.483;sequence=AAAAATCAA;
E_coli_genome	fimo	Nucleotide motif (loose)	1711783	1711791	39.6	+	.	Motif 1545_gi;Alias=;ID=1545-410-E_coli_genome;pvalue=0.000109;qvalue= 0.483;sequence=AAATATCAT;
E_coli_genome	fimo	Nucleotide motif (loose)	1712360	1712368	39.6	+	.	Motif 1545_gi;Alias=;ID=1545-411-E_coli_genome;pvalue=0.000109;qvalue= 0.483;sequence=TAAAAACAT;
E_coli_genome	fimo	Nucleotide motif (loose)	1712383	1712391	39.6	+	.	Motif 1545_gi;Alias=;ID=1545-412-E_coli_genome;pvalue=0.000109;qvalue= 0.483;sequence=TAAAATCAT;
E_coli_genome	fimo	Nucleotide motif (loose)	1726592	1726600	39.6	+	.	Motif 1545_gi;Alias=;ID=1545-413-E_coli_genome;pvalue=0.000109;qvalue= 0.483;sequence=AAAAAACAT;
E_coli_genome	fimo	Nucleotide motif (loose)	1734169	1734177	39.6	+	.	Motif 1545_gi;Alias=;ID=1545-414-E_coli_genome;pvalue=0.000109;qvalue= 0.483;sequence=AAATAACAT;
E_coli_genome	fimo	Nucleotide motif (loose)	1737370	1737378	39.6	+	.	Motif 1545_gi;Alias=;ID=1545-415-E_coli_genome;pvalue=0.000109;qvalue= 0.483;sequence=AAATAACAA;
E_coli_genome	fimo	Nucleotide motif (loose)	1739456	1739464	39.6	+	.	Motif 1545_gi;Alias=;ID=1545-416-E_coli_genome;pvalue=0.000109;qvalue= 0.483;sequence=AAAAATCAA;
E_coli_genome	fimo	Nucleotide motif (loose)	1747537	1747545	39.6	+	.	Motif 1545_gi;Alias=;ID=1545-417-E_coli_genome;pvalue=0.000109;qvalue= 0.483;sequence=AAATTACAA;
E_coli_genome	fimo	Nucleotide motif (loose)	1754695	1754703	39.6	+	.	Motif 1545_gi;Alias=;ID=1545-418-E_coli_genome;pvalue=0.000109;qvalue= 0.483;sequence=AAATTACAA;
E_coli_genome	fimo	Nucleotide motif (loose)	1754797	1754805	39.6	+	.	Motif 1545_gi;Alias=;ID=1545-419-E_coli_genome;pvalue=0.000109;qvalue= 0.483;sequence=AAATAACAT;
E_coli_genome	fimo	Nucleotide motif (loose)	1754820	1754828	39.6	+	.	Motif 1545_gi;Alias=;ID=1545-420-E_coli_genome;pvalue=0.000109;qvalue= 0.483;sequence=AAAATACAT;
E_coli_genome	fimo	Nucleotide motif (loose)	1755199	1755207	39.6	+	.	Motif 1545_gi;Alias=;ID=1545-421-E_coli_genome;pvalue=0.000109;qvalue= 0.483;sequence=AAAAATCAA;
E_coli_genome	fimo	Nucleotide motif (loose)	1757191	1757199	39.6	+	.	Motif 1545_gi;Alias=;ID=1545-422-E_coli_genome;pvalue=0.000109;qvalue= 0.483;sequence=AAAAATCAA;
E_coli_genome	fimo	Nucleotide motif (loose)	1760515	1760523	39.6	+	.	Motif 1545_gi;Alias=;ID=1545-423-E_coli_genome;pvalue=0.000109;qvalue= 0.483;sequence=AAAAATCAT;
E_coli_genome	fimo	Nucleotide motif (loose)	1765080	1765088	39.6	+	.	Motif 1545_gi;Alias=;ID=1545-424-E_coli_genome;pvalue=0.000109;qvalue= 0.483;sequence=AAAATTCAA;
E_coli_genome	fimo	Nucleotide motif (loose)	1770789	1770797	39.6	+	.	Motif 1545_gi;Alias=;ID=1545-425-E_coli_genome;pvalue=0.000109;qvalue= 0.483;sequence=AAAAAACAT;
E_coli_genome	fimo	Nucleotide motif (loose)	1774733	1774741	39.6	+	.	Motif 1545_gi;Alias=;ID=1545-426-E_coli_genome;pvalue=0.000109;qvalue= 0.483;sequence=TAAAATCAT;
E_coli_genome	fimo	Nucleotide motif (loose)	1776756	1776764	39.6	+	.	Motif 1545_gi;Alias=;ID=1545-427-E_coli_genome;pvalue=0.000109;qvalue= 0.483;sequence=TAAATTCAA;
E_coli_genome	fimo	Nucleotide motif (loose)	1776768	1776776	39.6	+	.	Motif 1545_gi;Alias=;ID=1545-428-E_coli_genome;pvalue=0.000109;qvalue= 0.483;sequence=TAAAATCAT;
E_coli_genome	fimo	Nucleotide motif (loose)	1778650	1778658	39.6	+	.	Motif 1545_gi;Alias=;ID=1545-429-E_coli_genome;pvalue=0.000109;qvalue= 0.483;sequence=TAAATTCAT;
E_coli_genome	fimo	Nucleotide motif (loose)	1781520	1781528	39.6	+	.	Motif 1545_gi;Alias=;ID=1545-430-E_coli_genome;pvalue=0.000109;qvalue= 0.483;sequence=TAAAAACAT;
E_coli_genome	fimo	Nucleotide motif (loose)	1784603	1784611	39.6	+	.	Motif 1545_gi;Alias=;ID=1545-431-E_coli_genome;pvalue=0.000109;qvalue= 0.483;sequence=AAAATACAA;
E_coli_genome	fimo	Nucleotide motif (loose)	1792857	1792865	39.6	+	.	Motif 1545_gi;Alias=;ID=1545-432-E_coli_genome;pvalue=0.000109;qvalue= 0.483;sequence=AAAATTCAT;
E_coli_genome	fimo	Nucleotide motif (loose)	1793680	1793688	39.6	+	.	Motif 1545_gi;Alias=;ID=1545-433-E_coli_genome;pvalue=0.000109;qvalue= 0.483;sequence=AAATATCAT;
E_coli_genome	fimo	Nucleotide motif (loose)	1801166	1801174	39.6	+	.	Motif 1545_gi;Alias=;ID=1545-434-E_coli_genome;pvalue=0.000109;qvalue= 0.483;sequence=TAAATTCAA;
E_coli_genome	fimo	Nucleotide motif (loose)	1804565	1804573	39.6	+	.	Motif 1545_gi;Alias=;ID=1545-435-E_coli_genome;pvalue=0.000109;qvalue= 0.483;sequence=AAAATACAT;
E_coli_genome	fimo	Nucleotide motif (loose)	1804663	1804671	39.6	+	.	Motif 1545_gi;Alias=;ID=1545-436-E_coli_genome;pvalue=0.000109;qvalue= 0.483;sequence=TAAATACAA;
E_coli_genome	fimo	Nucleotide motif (loose)	1804805	1804813	39.6	+	.	Motif 1545_gi;Alias=;ID=1545-437-E_coli_genome;pvalue=0.000109;qvalue= 0.483;sequence=AAAAAACAT;
E_coli_genome	fimo	Nucleotide motif (loose)	1804853	1804861	39.6	+	.	Motif 1545_gi;Alias=;ID=1545-438-E_coli_genome;pvalue=0.000109;qvalue= 0.483;sequence=AAAAATCAT;
E_coli_genome	fimo	Nucleotide motif (loose)	1805086	1805094	39.6	+	.	Motif 1545_gi;Alias=;ID=1545-439-E_coli_genome;pvalue=0.000109;qvalue= 0.483;sequence=TAATAACAA;
E_coli_genome	fimo	Nucleotide motif (loose)	1819228	1819236	39.6	+	.	Motif 1545_gi;Alias=;ID=1545-440-E_coli_genome;pvalue=0.000109;qvalue= 0.483;sequence=TAAAAACAA;
E_coli_genome	fimo	Nucleotide motif (loose)	1819306	1819314	39.6	+	.	Motif 1545_gi;Alias=;ID=1545-441-E_coli_genome;pvalue=0.000109;qvalue= 0.483;sequence=TAAATTCAT;
E_coli_genome	fimo	Nucleotide motif (loose)	1822784	1822792	39.6	+	.	Motif 1545_gi;Alias=;ID=1545-442-E_coli_genome;pvalue=0.000109;qvalue= 0.483;sequence=TAATATCAA;
E_coli_genome	fimo	Nucleotide motif (loose)	1829818	1829826	39.6	+	.	Motif 1545_gi;Alias=;ID=1545-443-E_coli_genome;pvalue=0.000109;qvalue= 0.483;sequence=TAAAATCAA;
E_coli_genome	fimo	Nucleotide motif (loose)	1831317	1831325	39.6	+	.	Motif 1545_gi;Alias=;ID=1545-444-E_coli_genome;pvalue=0.000109;qvalue= 0.483;sequence=AAAAATCAA;
E_coli_genome	fimo	Nucleotide motif (loose)	1832445	1832453	39.6	+	.	Motif 1545_gi;Alias=;ID=1545-445-E_coli_genome;pvalue=0.000109;qvalue= 0.483;sequence=TAATATCAA;
E_coli_genome	fimo	Nucleotide motif (loose)	1833283	1833291	39.6	+	.	Motif 1545_gi;Alias=;ID=1545-446-E_coli_genome;pvalue=0.000109;qvalue= 0.483;sequence=AAAAATCAA;
E_coli_genome	fimo	Nucleotide motif (loose)	1834718	1834726	39.6	+	.	Motif 1545_gi;Alias=;ID=1545-447-E_coli_genome;pvalue=0.000109;qvalue= 0.483;sequence=TAAATTCAA;
E_coli_genome	fimo	Nucleotide motif (loose)	1839379	1839387	39.6	+	.	Motif 1545_gi;Alias=;ID=1545-448-E_coli_genome;pvalue=0.000109;qvalue= 0.483;sequence=AAATTACAA;
E_coli_genome	fimo	Nucleotide motif (loose)	1840769	1840777	39.6	+	.	Motif 1545_gi;Alias=;ID=1545-449-E_coli_genome;pvalue=0.000109;qvalue= 0.483;sequence=AAATAACAT;
E_coli_genome	fimo	Nucleotide motif (loose)	1841145	1841153	39.6	+	.	Motif 1545_gi;Alias=;ID=1545-450-E_coli_genome;pvalue=0.000109;qvalue= 0.483;sequence=AAATATCAA;
E_coli_genome	fimo	Nucleotide motif (loose)	1850090	1850098	39.6	+	.	Motif 1545_gi;Alias=;ID=1545-451-E_coli_genome;pvalue=0.000109;qvalue= 0.483;sequence=TAATTACAT;
E_coli_genome	fimo	Nucleotide motif (loose)	1854320	1854328	39.6	+	.	Motif 1545_gi;Alias=;ID=1545-452-E_coli_genome;pvalue=0.000109;qvalue= 0.483;sequence=TAATATCAA;
E_coli_genome	fimo	Nucleotide motif (loose)	1856379	1856387	39.6	+	.	Motif 1545_gi;Alias=;ID=1545-453-E_coli_genome;pvalue=0.000109;qvalue= 0.483;sequence=AAATATCAT;
E_coli_genome	fimo	Nucleotide motif (loose)	1858491	1858499	39.6	+	.	Motif 1545_gi;Alias=;ID=1545-454-E_coli_genome;pvalue=0.000109;qvalue= 0.483;sequence=TAAAATCAA;
E_coli_genome	fimo	Nucleotide motif (loose)	1861233	1861241	39.6	+	.	Motif 1545_gi;Alias=;ID=1545-455-E_coli_genome;pvalue=0.000109;qvalue= 0.483;sequence=TAATTTCAA;
E_coli_genome	fimo	Nucleotide motif (loose)	1867843	1867851	39.6	+	.	Motif 1545_gi;Alias=;ID=1545-456-E_coli_genome;pvalue=0.000109;qvalue= 0.483;sequence=TAATAACAA;
E_coli_genome	fimo	Nucleotide motif (loose)	1871647	1871655	39.6	+	.	Motif 1545_gi;Alias=;ID=1545-457-E_coli_genome;pvalue=0.000109;qvalue= 0.483;sequence=AAAAATCAT;
E_coli_genome	fimo	Nucleotide motif (loose)	1878878	1878886	39.6	+	.	Motif 1545_gi;Alias=;ID=1545-458-E_coli_genome;pvalue=0.000109;qvalue= 0.483;sequence=AAAAAACAA;
E_coli_genome	fimo	Nucleotide motif (loose)	1889938	1889946	39.6	+	.	Motif 1545_gi;Alias=;ID=1545-459-E_coli_genome;pvalue=0.000109;qvalue= 0.483;sequence=TAAAAACAA;
E_coli_genome	fimo	Nucleotide motif (loose)	1893834	1893842	39.6	+	.	Motif 1545_gi;Alias=;ID=1545-460-E_coli_genome;pvalue=0.000109;qvalue= 0.483;sequence=TAATTTCAA;
E_coli_genome	fimo	Nucleotide motif (loose)	1901998	1902006	39.6	+	.	Motif 1545_gi;Alias=;ID=1545-461-E_coli_genome;pvalue=0.000109;qvalue= 0.483;sequence=AAAATACAT;
E_coli_genome	fimo	Nucleotide motif (loose)	1908012	1908020	39.6	+	.	Motif 1545_gi;Alias=;ID=1545-462-E_coli_genome;pvalue=0.000109;qvalue= 0.483;sequence=AAAAATCAA;
E_coli_genome	fimo	Nucleotide motif (loose)	1914802	1914810	39.6	+	.	Motif 1545_gi;Alias=;ID=1545-463-E_coli_genome;pvalue=0.000109;qvalue= 0.483;sequence=AAAAAACAT;
E_coli_genome	fimo	Nucleotide motif (loose)	1923535	1923543	39.6	+	.	Motif 1545_gi;Alias=;ID=1545-464-E_coli_genome;pvalue=0.000109;qvalue= 0.483;sequence=TAATAACAT;
E_coli_genome	fimo	Nucleotide motif (loose)	1924360	1924368	39.6	+	.	Motif 1545_gi;Alias=;ID=1545-465-E_coli_genome;pvalue=0.000109;qvalue= 0.483;sequence=AAAATACAT;
E_coli_genome	fimo	Nucleotide motif (loose)	1936475	1936483	39.6	+	.	Motif 1545_gi;Alias=;ID=1545-466-E_coli_genome;pvalue=0.000109;qvalue= 0.483;sequence=AAAAATCAT;
E_coli_genome	fimo	Nucleotide motif (loose)	1936530	1936538	39.6	+	.	Motif 1545_gi;Alias=;ID=1545-467-E_coli_genome;pvalue=0.000109;qvalue= 0.483;sequence=AAATAACAA;
E_coli_genome	fimo	Nucleotide motif (loose)	1940217	1940225	39.6	+	.	Motif 1545_gi;Alias=;ID=1545-468-E_coli_genome;pvalue=0.000109;qvalue= 0.483;sequence=AAAAATCAA;
E_coli_genome	fimo	Nucleotide motif (loose)	1945174	1945182	39.6	+	.	Motif 1545_gi;Alias=;ID=1545-469-E_coli_genome;pvalue=0.000109;qvalue= 0.483;sequence=AAAAATCAA;
E_coli_genome	fimo	Nucleotide motif (loose)	1948191	1948199	39.6	+	.	Motif 1545_gi;Alias=;ID=1545-470-E_coli_genome;pvalue=0.000109;qvalue= 0.483;sequence=TAATTACAA;
E_coli_genome	fimo	Nucleotide motif (loose)	1948383	1948391	39.6	+	.	Motif 1545_gi;Alias=;ID=1545-471-E_coli_genome;pvalue=0.000109;qvalue= 0.483;sequence=AAATTTCAA;
E_coli_genome	fimo	Nucleotide motif (loose)	1953478	1953486	39.6	+	.	Motif 1545_gi;Alias=;ID=1545-472-E_coli_genome;pvalue=0.000109;qvalue= 0.483;sequence=AAAAATCAT;
E_coli_genome	fimo	Nucleotide motif (loose)	1958515	1958523	39.6	+	.	Motif 1545_gi;Alias=;ID=1545-473-E_coli_genome;pvalue=0.000109;qvalue= 0.483;sequence=AAAAATCAT;
E_coli_genome	fimo	Nucleotide motif (loose)	1960937	1960945	39.6	+	.	Motif 1545_gi;Alias=;ID=1545-474-E_coli_genome;pvalue=0.000109;qvalue= 0.483;sequence=TAAAAACAA;
E_coli_genome	fimo	Nucleotide motif (loose)	1974325	1974333	39.6	+	.	Motif 1545_gi;Alias=;ID=1545-475-E_coli_genome;pvalue=0.000109;qvalue= 0.483;sequence=TAAAAACAT;
E_coli_genome	fimo	Nucleotide motif (loose)	1976764	1976772	39.6	+	.	Motif 1545_gi;Alias=;ID=1545-476-E_coli_genome;pvalue=0.000109;qvalue= 0.483;sequence=TAAAATCAA;
E_coli_genome	fimo	Nucleotide motif (loose)	1979491	1979499	39.6	+	.	Motif 1545_gi;Alias=;ID=1545-477-E_coli_genome;pvalue=0.000109;qvalue= 0.483;sequence=TAAATACAA;
E_coli_genome	fimo	Nucleotide motif (loose)	1979590	1979598	39.6	+	.	Motif 1545_gi;Alias=;ID=1545-478-E_coli_genome;pvalue=0.000109;qvalue= 0.483;sequence=TAATTACAT;
E_coli_genome	fimo	Nucleotide motif (loose)	1986622	1986630	39.6	+	.	Motif 1545_gi;Alias=;ID=1545-479-E_coli_genome;pvalue=0.000109;qvalue= 0.483;sequence=TAAAATCAT;
E_coli_genome	fimo	Nucleotide motif (loose)	1986660	1986668	39.6	+	.	Motif 1545_gi;Alias=;ID=1545-480-E_coli_genome;pvalue=0.000109;qvalue= 0.483;sequence=TAATATCAA;
E_coli_genome	fimo	Nucleotide motif (loose)	1986693	1986701	39.6	+	.	Motif 1545_gi;Alias=;ID=1545-481-E_coli_genome;pvalue=0.000109;qvalue= 0.483;sequence=AAAATTCAT;
E_coli_genome	fimo	Nucleotide motif (loose)	1988027	1988035	39.6	+	.	Motif 1545_gi;Alias=;ID=1545-482-E_coli_genome;pvalue=0.000109;qvalue= 0.483;sequence=AAAAATCAA;
E_coli_genome	fimo	Nucleotide motif (loose)	1988659	1988667	39.6	+	.	Motif 1545_gi;Alias=;ID=1545-483-E_coli_genome;pvalue=0.000109;qvalue= 0.483;sequence=AAATAACAA;
E_coli_genome	fimo	Nucleotide motif (loose)	1995644	1995652	39.6	+	.	Motif 1545_gi;Alias=;ID=1545-484-E_coli_genome;pvalue=0.000109;qvalue= 0.483;sequence=AAAAAACAT;
E_coli_genome	fimo	Nucleotide motif (loose)	1995718	1995726	39.6	+	.	Motif 1545_gi;Alias=;ID=1545-485-E_coli_genome;pvalue=0.000109;qvalue= 0.483;sequence=AAAAAACAA;
E_coli_genome	fimo	Nucleotide motif (loose)	1998384	1998392	39.6	+	.	Motif 1545_gi;Alias=;ID=1545-486-E_coli_genome;pvalue=0.000109;qvalue= 0.483;sequence=AAAAAACAT;
E_coli_genome	fimo	Nucleotide motif (loose)	2000377	2000385	39.6	+	.	Motif 1545_gi;Alias=;ID=1545-487-E_coli_genome;pvalue=0.000109;qvalue= 0.483;sequence=TAATTTCAT;
E_coli_genome	fimo	Nucleotide motif (loose)	2003786	2003794	39.6	+	.	Motif 1545_gi;Alias=;ID=1545-488-E_coli_genome;pvalue=0.000109;qvalue= 0.483;sequence=AAAAAACAA;
E_coli_genome	fimo	Nucleotide motif (loose)	2007641	2007649	39.6	+	.	Motif 1545_gi;Alias=;ID=1545-489-E_coli_genome;pvalue=0.000109;qvalue= 0.483;sequence=TAAATTCAT;
E_coli_genome	fimo	Nucleotide motif (loose)	2011214	2011222	39.6	+	.	Motif 1545_gi;Alias=;ID=1545-490-E_coli_genome;pvalue=0.000109;qvalue= 0.483;sequence=TAATTACAT;
E_coli_genome	fimo	Nucleotide motif (loose)	2012454	2012462	39.6	+	.	Motif 1545_gi;Alias=;ID=1545-491-E_coli_genome;pvalue=0.000109;qvalue= 0.483;sequence=TAAAAACAT;
E_coli_genome	fimo	Nucleotide motif (loose)	2018255	2018263	39.6	+	.	Motif 1545_gi;Alias=;ID=1545-492-E_coli_genome;pvalue=0.000109;qvalue= 0.483;sequence=AAAAAACAA;
E_coli_genome	fimo	Nucleotide motif (loose)	2021164	2021172	39.6	+	.	Motif 1545_gi;Alias=;ID=1545-493-E_coli_genome;pvalue=0.000109;qvalue= 0.483;sequence=AAAAATCAA;
E_coli_genome	fimo	Nucleotide motif (loose)	2022227	2022235	39.6	+	.	Motif 1545_gi;Alias=;ID=1545-494-E_coli_genome;pvalue=0.000109;qvalue= 0.483;sequence=AAATATCAA;
E_coli_genome	fimo	Nucleotide motif (loose)	2025445	2025453	39.6	+	.	Motif 1545_gi;Alias=;ID=1545-495-E_coli_genome;pvalue=0.000109;qvalue= 0.483;sequence=AAAAATCAT;
E_coli_genome	fimo	Nucleotide motif (loose)	2027564	2027572	39.6	+	.	Motif 1545_gi;Alias=;ID=1545-496-E_coli_genome;pvalue=0.000109;qvalue= 0.483;sequence=TAATTTCAT;
E_coli_genome	fimo	Nucleotide motif (loose)	2028545	2028553	39.6	+	.	Motif 1545_gi;Alias=;ID=1545-497-E_coli_genome;pvalue=0.000109;qvalue= 0.483;sequence=TAATATCAT;
E_coli_genome	fimo	Nucleotide motif (loose)	2033921	2033929	39.6	+	.	Motif 1545_gi;Alias=;ID=1545-498-E_coli_genome;pvalue=0.000109;qvalue= 0.483;sequence=TAAATACAT;
E_coli_genome	fimo	Nucleotide motif (loose)	2035619	2035627	39.6	+	.	Motif 1545_gi;Alias=;ID=1545-499-E_coli_genome;pvalue=0.000109;qvalue= 0.483;sequence=TAAAATCAT;
E_coli_genome	fimo	Nucleotide motif (loose)	2042279	2042287	39.6	+	.	Motif 1545_gi;Alias=;ID=1545-500-E_coli_genome;pvalue=0.000109;qvalue= 0.483;sequence=AAATAACAA;
E_coli_genome	fimo	Nucleotide motif (loose)	2048318	2048326	39.6	+	.	Motif 1545_gi;Alias=;ID=1545-501-E_coli_genome;pvalue=0.000109;qvalue= 0.483;sequence=TAATAACAA;
E_coli_genome	fimo	Nucleotide motif (loose)	2051297	2051305	39.6	+	.	Motif 1545_gi;Alias=;ID=1545-502-E_coli_genome;pvalue=0.000109;qvalue= 0.483;sequence=AAATATCAA;
E_coli_genome	fimo	Nucleotide motif (loose)	2052945	2052953	39.6	+	.	Motif 1545_gi;Alias=;ID=1545-503-E_coli_genome;pvalue=0.000109;qvalue= 0.483;sequence=AAATAACAT;
E_coli_genome	fimo	Nucleotide motif (loose)	2053320	2053328	39.6	+	.	Motif 1545_gi;Alias=;ID=1545-504-E_coli_genome;pvalue=0.000109;qvalue= 0.483;sequence=TAAAAACAT;
E_coli_genome	fimo	Nucleotide motif (loose)	2053523	2053531	39.6	+	.	Motif 1545_gi;Alias=;ID=1545-505-E_coli_genome;pvalue=0.000109;qvalue= 0.483;sequence=TAAAATCAT;
E_coli_genome	fimo	Nucleotide motif (loose)	2055826	2055834	39.6	+	.	Motif 1545_gi;Alias=;ID=1545-506-E_coli_genome;pvalue=0.000109;qvalue= 0.483;sequence=AAAAAACAT;
E_coli_genome	fimo	Nucleotide motif (loose)	2063101	2063109	39.6	+	.	Motif 1545_gi;Alias=;ID=1545-507-E_coli_genome;pvalue=0.000109;qvalue= 0.483;sequence=AAAAAACAT;
E_coli_genome	fimo	Nucleotide motif (loose)	2064866	2064874	39.6	+	.	Motif 1545_gi;Alias=;ID=1545-508-E_coli_genome;pvalue=0.000109;qvalue= 0.483;sequence=AAAAATCAA;
E_coli_genome	fimo	Nucleotide motif (loose)	2068309	2068317	39.6	+	.	Motif 1545_gi;Alias=;ID=1545-509-E_coli_genome;pvalue=0.000109;qvalue= 0.483;sequence=TAATTACAT;
E_coli_genome	fimo	Nucleotide motif (loose)	2068498	2068506	39.6	+	.	Motif 1545_gi;Alias=;ID=1545-510-E_coli_genome;pvalue=0.000109;qvalue= 0.483;sequence=AAAAAACAT;
E_coli_genome	fimo	Nucleotide motif (loose)	2077904	2077912	39.6	+	.	Motif 1545_gi;Alias=;ID=1545-511-E_coli_genome;pvalue=0.000109;qvalue= 0.483;sequence=AAATAACAT;
E_coli_genome	fimo	Nucleotide motif (loose)	2078871	2078879	39.6	+	.	Motif 1545_gi;Alias=;ID=1545-512-E_coli_genome;pvalue=0.000109;qvalue= 0.483;sequence=TAATAACAA;
E_coli_genome	fimo	Nucleotide motif (loose)	2084553	2084561	39.6	+	.	Motif 1545_gi;Alias=;ID=1545-513-E_coli_genome;pvalue=0.000109;qvalue= 0.483;sequence=TAAATACAA;
E_coli_genome	fimo	Nucleotide motif (loose)	2085508	2085516	39.6	+	.	Motif 1545_gi;Alias=;ID=1545-514-E_coli_genome;pvalue=0.000109;qvalue= 0.483;sequence=TAATATCAT;
E_coli_genome	fimo	Nucleotide motif (loose)	2087391	2087399	39.6	+	.	Motif 1545_gi;Alias=;ID=1545-515-E_coli_genome;pvalue=0.000109;qvalue= 0.483;sequence=AAATTTCAT;
E_coli_genome	fimo	Nucleotide motif (loose)	2088058	2088066	39.6	+	.	Motif 1545_gi;Alias=;ID=1545-516-E_coli_genome;pvalue=0.000109;qvalue= 0.483;sequence=TAATAACAT;
E_coli_genome	fimo	Nucleotide motif (loose)	2090869	2090877	39.6	+	.	Motif 1545_gi;Alias=;ID=1545-517-E_coli_genome;pvalue=0.000109;qvalue= 0.483;sequence=AAAATACAT;
E_coli_genome	fimo	Nucleotide motif (loose)	2096258	2096266	39.6	+	.	Motif 1545_gi;Alias=;ID=1545-518-E_coli_genome;pvalue=0.000109;qvalue= 0.483;sequence=AAATATCAT;
E_coli_genome	fimo	Nucleotide motif (loose)	2104224	2104232	39.6	+	.	Motif 1545_gi;Alias=;ID=1545-519-E_coli_genome;pvalue=0.000109;qvalue= 0.483;sequence=TAATATCAT;
E_coli_genome	fimo	Nucleotide motif (loose)	2106049	2106057	39.6	+	.	Motif 1545_gi;Alias=;ID=1545-520-E_coli_genome;pvalue=0.000109;qvalue= 0.483;sequence=AAAATACAT;
E_coli_genome	fimo	Nucleotide motif (loose)	2106689	2106697	39.6	+	.	Motif 1545_gi;Alias=;ID=1545-521-E_coli_genome;pvalue=0.000109;qvalue= 0.483;sequence=TAAAAACAA;
E_coli_genome	fimo	Nucleotide motif (loose)	2107050	2107058	39.6	+	.	Motif 1545_gi;Alias=;ID=1545-522-E_coli_genome;pvalue=0.000109;qvalue= 0.483;sequence=AAAAATCAA;
E_coli_genome	fimo	Nucleotide motif (loose)	2107208	2107216	39.6	+	.	Motif 1545_gi;Alias=;ID=1545-523-E_coli_genome;pvalue=0.000109;qvalue= 0.483;sequence=TAATTACAA;
E_coli_genome	fimo	Nucleotide motif (loose)	2107690	2107698	39.6	+	.	Motif 1545_gi;Alias=;ID=1545-524-E_coli_genome;pvalue=0.000109;qvalue= 0.483;sequence=AAAAATCAA;
E_coli_genome	fimo	Nucleotide motif (loose)	2108454	2108462	39.6	+	.	Motif 1545_gi;Alias=;ID=1545-525-E_coli_genome;pvalue=0.000109;qvalue= 0.483;sequence=AAAAATCAA;
E_coli_genome	fimo	Nucleotide motif (loose)	2108921	2108929	39.6	+	.	Motif 1545_gi;Alias=;ID=1545-526-E_coli_genome;pvalue=0.000109;qvalue= 0.483;sequence=TAAAAACAT;
E_coli_genome	fimo	Nucleotide motif (loose)	2113225	2113233	39.6	+	.	Motif 1545_gi;Alias=;ID=1545-527-E_coli_genome;pvalue=0.000109;qvalue= 0.483;sequence=AAAATTCAA;
E_coli_genome	fimo	Nucleotide motif (loose)	2113742	2113750	39.6	+	.	Motif 1545_gi;Alias=;ID=1545-528-E_coli_genome;pvalue=0.000109;qvalue= 0.483;sequence=TAAATTCAA;
E_coli_genome	fimo	Nucleotide motif (loose)	2117370	2117378	39.6	+	.	Motif 1545_gi;Alias=;ID=1545-529-E_coli_genome;pvalue=0.000109;qvalue= 0.483;sequence=AAAATTCAT;
E_coli_genome	fimo	Nucleotide motif (loose)	2118396	2118404	39.6	+	.	Motif 1545_gi;Alias=;ID=1545-530-E_coli_genome;pvalue=0.000109;qvalue= 0.483;sequence=TAATTTCAT;
E_coli_genome	fimo	Nucleotide motif (loose)	2126214	2126222	39.6	+	.	Motif 1545_gi;Alias=;ID=1545-531-E_coli_genome;pvalue=0.000109;qvalue= 0.483;sequence=TAAAAACAT;
E_coli_genome	fimo	Nucleotide motif (loose)	2132285	2132293	39.6	+	.	Motif 1545_gi;Alias=;ID=1545-532-E_coli_genome;pvalue=0.000109;qvalue= 0.483;sequence=TAAAATCAT;
E_coli_genome	fimo	Nucleotide motif (loose)	2140542	2140550	39.6	+	.	Motif 1545_gi;Alias=;ID=1545-533-E_coli_genome;pvalue=0.000109;qvalue= 0.483;sequence=AAAATTCAT;
E_coli_genome	fimo	Nucleotide motif (loose)	2151022	2151030	39.6	+	.	Motif 1545_gi;Alias=;ID=1545-534-E_coli_genome;pvalue=0.000109;qvalue= 0.483;sequence=TAATAACAA;
E_coli_genome	fimo	Nucleotide motif (loose)	2151325	2151333	39.6	+	.	Motif 1545_gi;Alias=;ID=1545-535-E_coli_genome;pvalue=0.000109;qvalue= 0.483;sequence=TAAATTCAT;
E_coli_genome	fimo	Nucleotide motif (loose)	2162201	2162209	39.6	+	.	Motif 1545_gi;Alias=;ID=1545-536-E_coli_genome;pvalue=0.000109;qvalue= 0.483;sequence=AAATAACAA;
E_coli_genome	fimo	Nucleotide motif (loose)	2167299	2167307	39.6	+	.	Motif 1545_gi;Alias=;ID=1545-537-E_coli_genome;pvalue=0.000109;qvalue= 0.483;sequence=TAATTACAT;
E_coli_genome	fimo	Nucleotide motif (loose)	2167594	2167602	39.6	+	.	Motif 1545_gi;Alias=;ID=1545-538-E_coli_genome;pvalue=0.000109;qvalue= 0.483;sequence=TAAAAACAT;
E_coli_genome	fimo	Nucleotide motif (loose)	2172549	2172557	39.6	+	.	Motif 1545_gi;Alias=;ID=1545-539-E_coli_genome;pvalue=0.000109;qvalue= 0.483;sequence=TAAAATCAT;
E_coli_genome	fimo	Nucleotide motif (loose)	2172690	2172698	39.6	+	.	Motif 1545_gi;Alias=;ID=1545-540-E_coli_genome;pvalue=0.000109;qvalue= 0.483;sequence=TAAATTCAT;
E_coli_genome	fimo	Nucleotide motif (loose)	2176114	2176122	39.6	+	.	Motif 1545_gi;Alias=;ID=1545-541-E_coli_genome;pvalue=0.000109;qvalue= 0.483;sequence=TAAAAACAA;
E_coli_genome	fimo	Nucleotide motif (loose)	2176631	2176639	39.6	+	.	Motif 1545_gi;Alias=;ID=1545-542-E_coli_genome;pvalue=0.000109;qvalue= 0.483;sequence=AAAAATCAA;
E_coli_genome	fimo	Nucleotide motif (loose)	2182889	2182897	39.6	+	.	Motif 1545_gi;Alias=;ID=1545-543-E_coli_genome;pvalue=0.000109;qvalue= 0.483;sequence=TAAATACAT;
E_coli_genome	fimo	Nucleotide motif (loose)	2185823	2185831	39.6	+	.	Motif 1545_gi;Alias=;ID=1545-544-E_coli_genome;pvalue=0.000109;qvalue= 0.483;sequence=AAAAATCAT;
E_coli_genome	fimo	Nucleotide motif (loose)	2187253	2187261	39.6	+	.	Motif 1545_gi;Alias=;ID=1545-545-E_coli_genome;pvalue=0.000109;qvalue= 0.483;sequence=TAAAATCAT;
E_coli_genome	fimo	Nucleotide motif (loose)	2192359	2192367	39.6	+	.	Motif 1545_gi;Alias=;ID=1545-546-E_coli_genome;pvalue=0.000109;qvalue= 0.483;sequence=TAAATACAA;
E_coli_genome	fimo	Nucleotide motif (loose)	2200449	2200457	39.6	+	.	Motif 1545_gi;Alias=;ID=1545-547-E_coli_genome;pvalue=0.000109;qvalue= 0.483;sequence=AAAAAACAT;
E_coli_genome	fimo	Nucleotide motif (loose)	2201229	2201237	39.6	+	.	Motif 1545_gi;Alias=;ID=1545-548-E_coli_genome;pvalue=0.000109;qvalue= 0.483;sequence=TAAAAACAA;
E_coli_genome	fimo	Nucleotide motif (loose)	2211402	2211410	39.6	+	.	Motif 1545_gi;Alias=;ID=1545-549-E_coli_genome;pvalue=0.000109;qvalue= 0.483;sequence=AAAATTCAA;
E_coli_genome	fimo	Nucleotide motif (loose)	2217395	2217403	39.6	+	.	Motif 1545_gi;Alias=;ID=1545-550-E_coli_genome;pvalue=0.000109;qvalue= 0.483;sequence=TAAATTCAA;
E_coli_genome	fimo	Nucleotide motif (loose)	2229417	2229425	39.6	+	.	Motif 1545_gi;Alias=;ID=1545-551-E_coli_genome;pvalue=0.000109;qvalue= 0.483;sequence=AAAAAACAT;
E_coli_genome	fimo	Nucleotide motif (loose)	2237954	2237962	39.6	+	.	Motif 1545_gi;Alias=;ID=1545-552-E_coli_genome;pvalue=0.000109;qvalue= 0.483;sequence=AAATTTCAA;
E_coli_genome	fimo	Nucleotide motif (loose)	2243427	2243435	39.6	+	.	Motif 1545_gi;Alias=;ID=1545-553-E_coli_genome;pvalue=0.000109;qvalue= 0.483;sequence=AAATTTCAT;
E_coli_genome	fimo	Nucleotide motif (loose)	2258549	2258557	39.6	+	.	Motif 1545_gi;Alias=;ID=1545-554-E_coli_genome;pvalue=0.000109;qvalue= 0.483;sequence=TAATAACAT;
E_coli_genome	fimo	Nucleotide motif (loose)	2259624	2259632	39.6	+	.	Motif 1545_gi;Alias=;ID=1545-555-E_coli_genome;pvalue=0.000109;qvalue= 0.483;sequence=TAAATTCAT;
E_coli_genome	fimo	Nucleotide motif (loose)	2259634	2259642	39.6	+	.	Motif 1545_gi;Alias=;ID=1545-556-E_coli_genome;pvalue=0.000109;qvalue= 0.483;sequence=AAATTACAT;
E_coli_genome	fimo	Nucleotide motif (loose)	2261699	2261707	39.6	+	.	Motif 1545_gi;Alias=;ID=1545-557-E_coli_genome;pvalue=0.000109;qvalue= 0.483;sequence=AAATAACAA;
E_coli_genome	fimo	Nucleotide motif (loose)	2269540	2269548	39.6	+	.	Motif 1545_gi;Alias=;ID=1545-558-E_coli_genome;pvalue=0.000109;qvalue= 0.483;sequence=AAAAAACAA;
E_coli_genome	fimo	Nucleotide motif (loose)	2269652	2269660	39.6	+	.	Motif 1545_gi;Alias=;ID=1545-559-E_coli_genome;pvalue=0.000109;qvalue= 0.483;sequence=AAAAATCAT;
E_coli_genome	fimo	Nucleotide motif (loose)	2269756	2269764	39.6	+	.	Motif 1545_gi;Alias=;ID=1545-560-E_coli_genome;pvalue=0.000109;qvalue= 0.483;sequence=AAAAATCAT;
E_coli_genome	fimo	Nucleotide motif (loose)	2271030	2271038	39.6	+	.	Motif 1545_gi;Alias=;ID=1545-561-E_coli_genome;pvalue=0.000109;qvalue= 0.483;sequence=AAAAAACAT;
E_coli_genome	fimo	Nucleotide motif (loose)	2272192	2272200	39.6	+	.	Motif 1545_gi;Alias=;ID=1545-562-E_coli_genome;pvalue=0.000109;qvalue= 0.483;sequence=TAATTTCAT;
E_coli_genome	fimo	Nucleotide motif (loose)	2272477	2272485	39.6	+	.	Motif 1545_gi;Alias=;ID=1545-563-E_coli_genome;pvalue=0.000109;qvalue= 0.483;sequence=TAATTTCAA;
E_coli_genome	fimo	Nucleotide motif (loose)	2272558	2272566	39.6	+	.	Motif 1545_gi;Alias=;ID=1545-564-E_coli_genome;pvalue=0.000109;qvalue= 0.483;sequence=TAATTTCAA;
E_coli_genome	fimo	Nucleotide motif (loose)	2273236	2273244	39.6	+	.	Motif 1545_gi;Alias=;ID=1545-565-E_coli_genome;pvalue=0.000109;qvalue= 0.483;sequence=AAAATACAT;
E_coli_genome	fimo	Nucleotide motif (loose)	2279031	2279039	39.6	+	.	Motif 1545_gi;Alias=;ID=1545-566-E_coli_genome;pvalue=0.000109;qvalue= 0.483;sequence=TAATTTCAA;
E_coli_genome	fimo	Nucleotide motif (loose)	2279721	2279729	39.6	+	.	Motif 1545_gi;Alias=;ID=1545-567-E_coli_genome;pvalue=0.000109;qvalue= 0.483;sequence=TAAAAACAA;
E_coli_genome	fimo	Nucleotide motif (loose)	2280563	2280571	39.6	+	.	Motif 1545_gi;Alias=;ID=1545-568-E_coli_genome;pvalue=0.000109;qvalue= 0.483;sequence=TAATAACAT;
E_coli_genome	fimo	Nucleotide motif (loose)	2281325	2281333	39.6	+	.	Motif 1545_gi;Alias=;ID=1545-569-E_coli_genome;pvalue=0.000109;qvalue= 0.483;sequence=AAAAAACAA;
E_coli_genome	fimo	Nucleotide motif (loose)	2295553	2295561	39.6	+	.	Motif 1545_gi;Alias=;ID=1545-570-E_coli_genome;pvalue=0.000109;qvalue= 0.483;sequence=AAAATTCAT;
E_coli_genome	fimo	Nucleotide motif (loose)	2296928	2296936	39.6	+	.	Motif 1545_gi;Alias=;ID=1545-571-E_coli_genome;pvalue=0.000109;qvalue= 0.483;sequence=TAATTACAA;
E_coli_genome	fimo	Nucleotide motif (loose)	2298753	2298761	39.6	+	.	Motif 1545_gi;Alias=;ID=1545-572-E_coli_genome;pvalue=0.000109;qvalue= 0.483;sequence=TAAATACAT;
E_coli_genome	fimo	Nucleotide motif (loose)	2313003	2313011	39.6	+	.	Motif 1545_gi;Alias=;ID=1545-573-E_coli_genome;pvalue=0.000109;qvalue= 0.483;sequence=TAAAATCAA;
E_coli_genome	fimo	Nucleotide motif (loose)	2316115	2316123	39.6	+	.	Motif 1545_gi;Alias=;ID=1545-574-E_coli_genome;pvalue=0.000109;qvalue= 0.483;sequence=AAAATACAT;
E_coli_genome	fimo	Nucleotide motif (loose)	2316935	2316943	39.6	+	.	Motif 1545_gi;Alias=;ID=1545-575-E_coli_genome;pvalue=0.000109;qvalue= 0.483;sequence=AAATTACAT;
E_coli_genome	fimo	Nucleotide motif (loose)	2334540	2334548	39.6	+	.	Motif 1545_gi;Alias=;ID=1545-576-E_coli_genome;pvalue=0.000109;qvalue= 0.483;sequence=AAAAATCAT;
E_coli_genome	fimo	Nucleotide motif (loose)	2340740	2340748	39.6	+	.	Motif 1545_gi;Alias=;ID=1545-577-E_coli_genome;pvalue=0.000109;qvalue= 0.483;sequence=TAAAATCAT;
E_coli_genome	fimo	Nucleotide motif (loose)	2343401	2343409	39.6	+	.	Motif 1545_gi;Alias=;ID=1545-578-E_coli_genome;pvalue=0.000109;qvalue= 0.483;sequence=AAATATCAA;
E_coli_genome	fimo	Nucleotide motif (loose)	2343605	2343613	39.6	+	.	Motif 1545_gi;Alias=;ID=1545-579-E_coli_genome;pvalue=0.000109;qvalue= 0.483;sequence=AAATAACAT;
E_coli_genome	fimo	Nucleotide motif (loose)	2343782	2343790	39.6	+	.	Motif 1545_gi;Alias=;ID=1545-580-E_coli_genome;pvalue=0.000109;qvalue= 0.483;sequence=AAATAACAT;
E_coli_genome	fimo	Nucleotide motif (loose)	2350661	2350669	39.6	+	.	Motif 1545_gi;Alias=;ID=1545-581-E_coli_genome;pvalue=0.000109;qvalue= 0.483;sequence=AAATTTCAA;
E_coli_genome	fimo	Nucleotide motif (loose)	2350675	2350683	39.6	+	.	Motif 1545_gi;Alias=;ID=1545-582-E_coli_genome;pvalue=0.000109;qvalue= 0.483;sequence=TAATTTCAT;
E_coli_genome	fimo	Nucleotide motif (loose)	2365782	2365790	39.6	+	.	Motif 1545_gi;Alias=;ID=1545-583-E_coli_genome;pvalue=0.000109;qvalue= 0.483;sequence=AAATTTCAA;
E_coli_genome	fimo	Nucleotide motif (loose)	2383843	2383851	39.6	+	.	Motif 1545_gi;Alias=;ID=1545-584-E_coli_genome;pvalue=0.000109;qvalue= 0.483;sequence=AAATATCAA;
E_coli_genome	fimo	Nucleotide motif (loose)	2384997	2385005	39.6	+	.	Motif 1545_gi;Alias=;ID=1545-585-E_coli_genome;pvalue=0.000109;qvalue= 0.483;sequence=TAATTTCAA;
E_coli_genome	fimo	Nucleotide motif (loose)	2385795	2385803	39.6	+	.	Motif 1545_gi;Alias=;ID=1545-586-E_coli_genome;pvalue=0.000109;qvalue= 0.483;sequence=AAAATACAA;
E_coli_genome	fimo	Nucleotide motif (loose)	2388667	2388675	39.6	+	.	Motif 1545_gi;Alias=;ID=1545-587-E_coli_genome;pvalue=0.000109;qvalue= 0.483;sequence=TAATATCAA;
E_coli_genome	fimo	Nucleotide motif (loose)	2405268	2405276	39.6	+	.	Motif 1545_gi;Alias=;ID=1545-588-E_coli_genome;pvalue=0.000109;qvalue= 0.483;sequence=TAATATCAA;
E_coli_genome	fimo	Nucleotide motif (loose)	2407259	2407267	39.6	+	.	Motif 1545_gi;Alias=;ID=1545-589-E_coli_genome;pvalue=0.000109;qvalue= 0.483;sequence=AAATATCAT;
E_coli_genome	fimo	Nucleotide motif (loose)	2411447	2411455	39.6	+	.	Motif 1545_gi;Alias=;ID=1545-590-E_coli_genome;pvalue=0.000109;qvalue= 0.483;sequence=TAATAACAT;
E_coli_genome	fimo	Nucleotide motif (loose)	2430318	2430326	39.6	+	.	Motif 1545_gi;Alias=;ID=1545-591-E_coli_genome;pvalue=0.000109;qvalue= 0.483;sequence=AAAAAACAT;
E_coli_genome	fimo	Nucleotide motif (loose)	2436786	2436794	39.6	+	.	Motif 1545_gi;Alias=;ID=1545-592-E_coli_genome;pvalue=0.000109;qvalue= 0.483;sequence=AAATTACAT;
E_coli_genome	fimo	Nucleotide motif (loose)	2444685	2444693	39.6	+	.	Motif 1545_gi;Alias=;ID=1545-593-E_coli_genome;pvalue=0.000109;qvalue= 0.483;sequence=TAAAATCAT;
E_coli_genome	fimo	Nucleotide motif (loose)	2444712	2444720	39.6	+	.	Motif 1545_gi;Alias=;ID=1545-594-E_coli_genome;pvalue=0.000109;qvalue= 0.483;sequence=AAATTTCAA;
E_coli_genome	fimo	Nucleotide motif (loose)	2448128	2448136	39.6	+	.	Motif 1545_gi;Alias=;ID=1545-595-E_coli_genome;pvalue=0.000109;qvalue= 0.483;sequence=AAAATTCAT;
E_coli_genome	fimo	Nucleotide motif (loose)	2452220	2452228	39.6	+	.	Motif 1545_gi;Alias=;ID=1545-596-E_coli_genome;pvalue=0.000109;qvalue= 0.483;sequence=AAATATCAA;
E_coli_genome	fimo	Nucleotide motif (loose)	2455963	2455971	39.6	+	.	Motif 1545_gi;Alias=;ID=1545-597-E_coli_genome;pvalue=0.000109;qvalue= 0.483;sequence=AAAAAACAA;
E_coli_genome	fimo	Nucleotide motif (loose)	2463005	2463013	39.6	+	.	Motif 1545_gi;Alias=;ID=1545-598-E_coli_genome;pvalue=0.000109;qvalue= 0.483;sequence=TAAAATCAT;
E_coli_genome	fimo	Nucleotide motif (loose)	2463071	2463079	39.6	+	.	Motif 1545_gi;Alias=;ID=1545-599-E_coli_genome;pvalue=0.000109;qvalue= 0.483;sequence=AAATAACAA;
E_coli_genome	fimo	Nucleotide motif (loose)	2467334	2467342	39.6	+	.	Motif 1545_gi;Alias=;ID=1545-600-E_coli_genome;pvalue=0.000109;qvalue= 0.483;sequence=AAAATTCAT;
E_coli_genome	fimo	Nucleotide motif (loose)	2469193	2469201	39.6	+	.	Motif 1545_gi;Alias=;ID=1545-601-E_coli_genome;pvalue=0.000109;qvalue= 0.483;sequence=TAAAAACAT;
E_coli_genome	fimo	Nucleotide motif (loose)	2469210	2469218	39.6	+	.	Motif 1545_gi;Alias=;ID=1545-602-E_coli_genome;pvalue=0.000109;qvalue= 0.483;sequence=TAAATACAT;
E_coli_genome	fimo	Nucleotide motif (loose)	2469680	2469688	39.6	+	.	Motif 1545_gi;Alias=;ID=1545-603-E_coli_genome;pvalue=0.000109;qvalue= 0.483;sequence=AAAAATCAA;
E_coli_genome	fimo	Nucleotide motif (loose)	2470195	2470203	39.6	+	.	Motif 1545_gi;Alias=;ID=1545-604-E_coli_genome;pvalue=0.000109;qvalue= 0.483;sequence=TAAAAACAT;
E_coli_genome	fimo	Nucleotide motif (loose)	2473964	2473972	39.6	+	.	Motif 1545_gi;Alias=;ID=1545-605-E_coli_genome;pvalue=0.000109;qvalue= 0.483;sequence=TAATATCAT;
E_coli_genome	fimo	Nucleotide motif (loose)	2480772	2480780	39.6	+	.	Motif 1545_gi;Alias=;ID=1545-606-E_coli_genome;pvalue=0.000109;qvalue= 0.483;sequence=TAATTTCAT;
E_coli_genome	fimo	Nucleotide motif (loose)	2481081	2481089	39.6	+	.	Motif 1545_gi;Alias=;ID=1545-607-E_coli_genome;pvalue=0.000109;qvalue= 0.483;sequence=TAAAATCAA;
E_coli_genome	fimo	Nucleotide motif (loose)	2483472	2483480	39.6	+	.	Motif 1545_gi;Alias=;ID=1545-608-E_coli_genome;pvalue=0.000109;qvalue= 0.483;sequence=AAAAAACAA;
E_coli_genome	fimo	Nucleotide motif (loose)	2484655	2484663	39.6	+	.	Motif 1545_gi;Alias=;ID=1545-609-E_coli_genome;pvalue=0.000109;qvalue= 0.483;sequence=AAATATCAA;
E_coli_genome	fimo	Nucleotide motif (loose)	2486094	2486102	39.6	+	.	Motif 1545_gi;Alias=;ID=1545-610-E_coli_genome;pvalue=0.000109;qvalue= 0.483;sequence=AAATATCAT;
E_coli_genome	fimo	Nucleotide motif (loose)	2489221	2489229	39.6	+	.	Motif 1545_gi;Alias=;ID=1545-611-E_coli_genome;pvalue=0.000109;qvalue= 0.483;sequence=TAAAATCAA;
E_coli_genome	fimo	Nucleotide motif (loose)	2490001	2490009	39.6	+	.	Motif 1545_gi;Alias=;ID=1545-612-E_coli_genome;pvalue=0.000109;qvalue= 0.483;sequence=AAAAATCAT;
E_coli_genome	fimo	Nucleotide motif (loose)	2494813	2494821	39.6	+	.	Motif 1545_gi;Alias=;ID=1545-613-E_coli_genome;pvalue=0.000109;qvalue= 0.483;sequence=AAAAAACAT;
E_coli_genome	fimo	Nucleotide motif (loose)	2498499	2498507	39.6	+	.	Motif 1545_gi;Alias=;ID=1545-614-E_coli_genome;pvalue=0.000109;qvalue= 0.483;sequence=TAATTTCAA;
E_coli_genome	fimo	Nucleotide motif (loose)	2499513	2499521	39.6	+	.	Motif 1545_gi;Alias=;ID=1545-615-E_coli_genome;pvalue=0.000109;qvalue= 0.483;sequence=AAAAATCAT;
E_coli_genome	fimo	Nucleotide motif (loose)	2499525	2499533	39.6	+	.	Motif 1545_gi;Alias=;ID=1545-616-E_coli_genome;pvalue=0.000109;qvalue= 0.483;sequence=TAAAAACAA;
E_coli_genome	fimo	Nucleotide motif (loose)	2501579	2501587	39.6	+	.	Motif 1545_gi;Alias=;ID=1545-617-E_coli_genome;pvalue=0.000109;qvalue= 0.483;sequence=AAATATCAT;
E_coli_genome	fimo	Nucleotide motif (loose)	2501859	2501867	39.6	+	.	Motif 1545_gi;Alias=;ID=1545-618-E_coli_genome;pvalue=0.000109;qvalue= 0.483;sequence=AAATATCAT;
E_coli_genome	fimo	Nucleotide motif (loose)	2511091	2511099	39.6	+	.	Motif 1545_gi;Alias=;ID=1545-619-E_coli_genome;pvalue=0.000109;qvalue= 0.483;sequence=AAATTACAA;
E_coli_genome	fimo	Nucleotide motif (loose)	2522497	2522505	39.6	+	.	Motif 1545_gi;Alias=;ID=1545-620-E_coli_genome;pvalue=0.000109;qvalue= 0.483;sequence=TAAATACAT;
E_coli_genome	fimo	Nucleotide motif (loose)	2525130	2525138	39.6	+	.	Motif 1545_gi;Alias=;ID=1545-621-E_coli_genome;pvalue=0.000109;qvalue= 0.483;sequence=AAAAAACAT;
E_coli_genome	fimo	Nucleotide motif (loose)	2535777	2535785	39.6	+	.	Motif 1545_gi;Alias=;ID=1545-622-E_coli_genome;pvalue=0.000109;qvalue= 0.483;sequence=AAAAAACAA;
E_coli_genome	fimo	Nucleotide motif (loose)	2541811	2541819	39.6	+	.	Motif 1545_gi;Alias=;ID=1545-623-E_coli_genome;pvalue=0.000109;qvalue= 0.483;sequence=AAAAATCAT;
E_coli_genome	fimo	Nucleotide motif (loose)	2551293	2551301	39.6	+	.	Motif 1545_gi;Alias=;ID=1545-624-E_coli_genome;pvalue=0.000109;qvalue= 0.483;sequence=TAAAAACAA;
E_coli_genome	fimo	Nucleotide motif (loose)	2564516	2564524	39.6	+	.	Motif 1545_gi;Alias=;ID=1545-625-E_coli_genome;pvalue=0.000109;qvalue= 0.483;sequence=AAAAATCAT;
E_coli_genome	fimo	Nucleotide motif (loose)	2564645	2564653	39.6	+	.	Motif 1545_gi;Alias=;ID=1545-626-E_coli_genome;pvalue=0.000109;qvalue= 0.483;sequence=TAAAAACAA;
E_coli_genome	fimo	Nucleotide motif (loose)	2575859	2575867	39.6	+	.	Motif 1545_gi;Alias=;ID=1545-627-E_coli_genome;pvalue=0.000109;qvalue= 0.483;sequence=AAATAACAA;
E_coli_genome	fimo	Nucleotide motif (loose)	2584892	2584900	39.6	+	.	Motif 1545_gi;Alias=;ID=1545-628-E_coli_genome;pvalue=0.000109;qvalue= 0.483;sequence=AAATTTCAT;
E_coli_genome	fimo	Nucleotide motif (loose)	2627863	2627871	39.6	+	.	Motif 1545_gi;Alias=;ID=1545-629-E_coli_genome;pvalue=0.000109;qvalue= 0.483;sequence=AAATAACAA;
E_coli_genome	fimo	Nucleotide motif (loose)	2635557	2635565	39.6	+	.	Motif 1545_gi;Alias=;ID=1545-630-E_coli_genome;pvalue=0.000109;qvalue= 0.483;sequence=AAAAAACAT;
E_coli_genome	fimo	Nucleotide motif (loose)	2653674	2653682	39.6	+	.	Motif 1545_gi;Alias=;ID=1545-631-E_coli_genome;pvalue=0.000109;qvalue= 0.483;sequence=AAAAAACAA;
E_coli_genome	fimo	Nucleotide motif (loose)	2657065	2657073	39.6	+	.	Motif 1545_gi;Alias=;ID=1545-632-E_coli_genome;pvalue=0.000109;qvalue= 0.483;sequence=AAATAACAA;
E_coli_genome	fimo	Nucleotide motif (loose)	2658290	2658298	39.6	+	.	Motif 1545_gi;Alias=;ID=1545-633-E_coli_genome;pvalue=0.000109;qvalue= 0.483;sequence=AAATATCAA;
E_coli_genome	fimo	Nucleotide motif (loose)	2661523	2661531	39.6	+	.	Motif 1545_gi;Alias=;ID=1545-634-E_coli_genome;pvalue=0.000109;qvalue= 0.483;sequence=TAATTTCAT;
E_coli_genome	fimo	Nucleotide motif (loose)	2664701	2664709	39.6	+	.	Motif 1545_gi;Alias=;ID=1545-635-E_coli_genome;pvalue=0.000109;qvalue= 0.483;sequence=TAATTTCAA;
E_coli_genome	fimo	Nucleotide motif (loose)	2676842	2676850	39.6	+	.	Motif 1545_gi;Alias=;ID=1545-636-E_coli_genome;pvalue=0.000109;qvalue= 0.483;sequence=AAAATTCAT;
E_coli_genome	fimo	Nucleotide motif (loose)	2691502	2691510	39.6	+	.	Motif 1545_gi;Alias=;ID=1545-637-E_coli_genome;pvalue=0.000109;qvalue= 0.483;sequence=TAAAATCAA;
E_coli_genome	fimo	Nucleotide motif (loose)	2713556	2713564	39.6	+	.	Motif 1545_gi;Alias=;ID=1545-638-E_coli_genome;pvalue=0.000109;qvalue= 0.483;sequence=AAAATTCAT;
E_coli_genome	fimo	Nucleotide motif (loose)	2715357	2715365	39.6	+	.	Motif 1545_gi;Alias=;ID=1545-639-E_coli_genome;pvalue=0.000109;qvalue= 0.483;sequence=TAAAAACAT;
E_coli_genome	fimo	Nucleotide motif (loose)	2719919	2719927	39.6	+	.	Motif 1545_gi;Alias=;ID=1545-640-E_coli_genome;pvalue=0.000109;qvalue= 0.483;sequence=TAAAATCAT;
E_coli_genome	fimo	Nucleotide motif (loose)	2737013	2737021	39.6	+	.	Motif 1545_gi;Alias=;ID=1545-641-E_coli_genome;pvalue=0.000109;qvalue= 0.483;sequence=AAAAAACAT;
E_coli_genome	fimo	Nucleotide motif (loose)	2742733	2742741	39.6	+	.	Motif 1545_gi;Alias=;ID=1545-642-E_coli_genome;pvalue=0.000109;qvalue= 0.483;sequence=TAATTTCAT;
E_coli_genome	fimo	Nucleotide motif (loose)	2743246	2743254	39.6	+	.	Motif 1545_gi;Alias=;ID=1545-643-E_coli_genome;pvalue=0.000109;qvalue= 0.483;sequence=TAATTTCAA;
E_coli_genome	fimo	Nucleotide motif (loose)	2743538	2743546	39.6	+	.	Motif 1545_gi;Alias=;ID=1545-644-E_coli_genome;pvalue=0.000109;qvalue= 0.483;sequence=AAATTACAA;
E_coli_genome	fimo	Nucleotide motif (loose)	2754756	2754764	39.6	+	.	Motif 1545_gi;Alias=;ID=1545-645-E_coli_genome;pvalue=0.000109;qvalue= 0.483;sequence=TAATATCAT;
E_coli_genome	fimo	Nucleotide motif (loose)	2758498	2758506	39.6	+	.	Motif 1545_gi;Alias=;ID=1545-646-E_coli_genome;pvalue=0.000109;qvalue= 0.483;sequence=AAAAATCAT;
E_coli_genome	fimo	Nucleotide motif (loose)	2760430	2760438	39.6	+	.	Motif 1545_gi;Alias=;ID=1545-647-E_coli_genome;pvalue=0.000109;qvalue= 0.483;sequence=TAAAAACAA;
E_coli_genome	fimo	Nucleotide motif (loose)	2771122	2771130	39.6	+	.	Motif 1545_gi;Alias=;ID=1545-648-E_coli_genome;pvalue=0.000109;qvalue= 0.483;sequence=TAAAAACAA;
E_coli_genome	fimo	Nucleotide motif (loose)	2772164	2772172	39.6	+	.	Motif 1545_gi;Alias=;ID=1545-649-E_coli_genome;pvalue=0.000109;qvalue= 0.483;sequence=TAATTACAA;
E_coli_genome	fimo	Nucleotide motif (loose)	2773281	2773289	39.6	+	.	Motif 1545_gi;Alias=;ID=1545-650-E_coli_genome;pvalue=0.000109;qvalue= 0.483;sequence=AAAAATCAA;
E_coli_genome	fimo	Nucleotide motif (loose)	2774574	2774582	39.6	+	.	Motif 1545_gi;Alias=;ID=1545-651-E_coli_genome;pvalue=0.000109;qvalue= 0.483;sequence=TAATTACAA;
E_coli_genome	fimo	Nucleotide motif (loose)	2774627	2774635	39.6	+	.	Motif 1545_gi;Alias=;ID=1545-652-E_coli_genome;pvalue=0.000109;qvalue= 0.483;sequence=AAAAAACAT;
E_coli_genome	fimo	Nucleotide motif (loose)	2774805	2774813	39.6	+	.	Motif 1545_gi;Alias=;ID=1545-653-E_coli_genome;pvalue=0.000109;qvalue= 0.483;sequence=AAAAATCAA;
E_coli_genome	fimo	Nucleotide motif (loose)	2774967	2774975	39.6	+	.	Motif 1545_gi;Alias=;ID=1545-654-E_coli_genome;pvalue=0.000109;qvalue= 0.483;sequence=AAAATTCAT;
E_coli_genome	fimo	Nucleotide motif (loose)	2782727	2782735	39.6	+	.	Motif 1545_gi;Alias=;ID=1545-655-E_coli_genome;pvalue=0.000109;qvalue= 0.483;sequence=AAATTTCAT;
E_coli_genome	fimo	Nucleotide motif (loose)	2783748	2783756	39.6	+	.	Motif 1545_gi;Alias=;ID=1545-656-E_coli_genome;pvalue=0.000109;qvalue= 0.483;sequence=AAATATCAT;
E_coli_genome	fimo	Nucleotide motif (loose)	2785605	2785613	39.6	+	.	Motif 1545_gi;Alias=;ID=1545-657-E_coli_genome;pvalue=0.000109;qvalue= 0.483;sequence=TAAATACAT;
E_coli_genome	fimo	Nucleotide motif (loose)	2786491	2786499	39.6	+	.	Motif 1545_gi;Alias=;ID=1545-658-E_coli_genome;pvalue=0.000109;qvalue= 0.483;sequence=TAAATACAT;
E_coli_genome	fimo	Nucleotide motif (loose)	2787804	2787812	39.6	+	.	Motif 1545_gi;Alias=;ID=1545-659-E_coli_genome;pvalue=0.000109;qvalue= 0.483;sequence=AAATATCAT;
E_coli_genome	fimo	Nucleotide motif (loose)	2788177	2788185	39.6	+	.	Motif 1545_gi;Alias=;ID=1545-660-E_coli_genome;pvalue=0.000109;qvalue= 0.483;sequence=TAAAATCAA;
E_coli_genome	fimo	Nucleotide motif (loose)	2788574	2788582	39.6	+	.	Motif 1545_gi;Alias=;ID=1545-661-E_coli_genome;pvalue=0.000109;qvalue= 0.483;sequence=AAATATCAA;
E_coli_genome	fimo	Nucleotide motif (loose)	2795230	2795238	39.6	+	.	Motif 1545_gi;Alias=;ID=1545-662-E_coli_genome;pvalue=0.000109;qvalue= 0.483;sequence=TAAAATCAA;
E_coli_genome	fimo	Nucleotide motif (loose)	2798641	2798649	39.6	+	.	Motif 1545_gi;Alias=;ID=1545-663-E_coli_genome;pvalue=0.000109;qvalue= 0.483;sequence=TAATTTCAA;
E_coli_genome	fimo	Nucleotide motif (loose)	2799986	2799994	39.6	+	.	Motif 1545_gi;Alias=;ID=1545-664-E_coli_genome;pvalue=0.000109;qvalue= 0.483;sequence=TAAATACAT;
E_coli_genome	fimo	Nucleotide motif (loose)	2800116	2800124	39.6	+	.	Motif 1545_gi;Alias=;ID=1545-665-E_coli_genome;pvalue=0.000109;qvalue= 0.483;sequence=AAATTACAT;
E_coli_genome	fimo	Nucleotide motif (loose)	2804623	2804631	39.6	+	.	Motif 1545_gi;Alias=;ID=1545-666-E_coli_genome;pvalue=0.000109;qvalue= 0.483;sequence=AAATATCAA;
E_coli_genome	fimo	Nucleotide motif (loose)	2829385	2829393	39.6	+	.	Motif 1545_gi;Alias=;ID=1545-667-E_coli_genome;pvalue=0.000109;qvalue= 0.483;sequence=TAATAACAT;
E_coli_genome	fimo	Nucleotide motif (loose)	2832391	2832399	39.6	+	.	Motif 1545_gi;Alias=;ID=1545-668-E_coli_genome;pvalue=0.000109;qvalue= 0.483;sequence=TAAAAACAA;
E_coli_genome	fimo	Nucleotide motif (loose)	2832493	2832501	39.6	+	.	Motif 1545_gi;Alias=;ID=1545-669-E_coli_genome;pvalue=0.000109;qvalue= 0.483;sequence=AAATAACAT;
E_coli_genome	fimo	Nucleotide motif (loose)	2846557	2846565	39.6	+	.	Motif 1545_gi;Alias=;ID=1545-670-E_coli_genome;pvalue=0.000109;qvalue= 0.483;sequence=TAATATCAA;
E_coli_genome	fimo	Nucleotide motif (loose)	2849552	2849560	39.6	+	.	Motif 1545_gi;Alias=;ID=1545-671-E_coli_genome;pvalue=0.000109;qvalue= 0.483;sequence=AAAATTCAA;
E_coli_genome	fimo	Nucleotide motif (loose)	2855030	2855038	39.6	+	.	Motif 1545_gi;Alias=;ID=1545-672-E_coli_genome;pvalue=0.000109;qvalue= 0.483;sequence=TAAAAACAA;
E_coli_genome	fimo	Nucleotide motif (loose)	2859652	2859660	39.6	+	.	Motif 1545_gi;Alias=;ID=1545-673-E_coli_genome;pvalue=0.000109;qvalue= 0.483;sequence=TAATAACAA;
E_coli_genome	fimo	Nucleotide motif (loose)	2859780	2859788	39.6	+	.	Motif 1545_gi;Alias=;ID=1545-674-E_coli_genome;pvalue=0.000109;qvalue= 0.483;sequence=AAAAATCAA;
E_coli_genome	fimo	Nucleotide motif (loose)	2865026	2865034	39.6	+	.	Motif 1545_gi;Alias=;ID=1545-675-E_coli_genome;pvalue=0.000109;qvalue= 0.483;sequence=TAATTACAA;
E_coli_genome	fimo	Nucleotide motif (loose)	2869968	2869976	39.6	+	.	Motif 1545_gi;Alias=;ID=1545-676-E_coli_genome;pvalue=0.000109;qvalue= 0.483;sequence=AAATAACAT;
E_coli_genome	fimo	Nucleotide motif (loose)	2874288	2874296	39.6	+	.	Motif 1545_gi;Alias=;ID=1545-677-E_coli_genome;pvalue=0.000109;qvalue= 0.483;sequence=TAATATCAA;
E_coli_genome	fimo	Nucleotide motif (loose)	2876457	2876465	39.6	+	.	Motif 1545_gi;Alias=;ID=1545-678-E_coli_genome;pvalue=0.000109;qvalue= 0.483;sequence=TAATATCAA;
E_coli_genome	fimo	Nucleotide motif (loose)	2878503	2878511	39.6	+	.	Motif 1545_gi;Alias=;ID=1545-679-E_coli_genome;pvalue=0.000109;qvalue= 0.483;sequence=TAAAAACAA;
E_coli_genome	fimo	Nucleotide motif (loose)	2884206	2884214	39.6	+	.	Motif 1545_gi;Alias=;ID=1545-680-E_coli_genome;pvalue=0.000109;qvalue= 0.483;sequence=TAAAAACAA;
E_coli_genome	fimo	Nucleotide motif (loose)	2884606	2884614	39.6	+	.	Motif 1545_gi;Alias=;ID=1545-681-E_coli_genome;pvalue=0.000109;qvalue= 0.483;sequence=TAATAACAA;
E_coli_genome	fimo	Nucleotide motif (loose)	2890146	2890154	39.6	+	.	Motif 1545_gi;Alias=;ID=1545-682-E_coli_genome;pvalue=0.000109;qvalue= 0.483;sequence=AAAATTCAT;
E_coli_genome	fimo	Nucleotide motif (loose)	2891418	2891426	39.6	+	.	Motif 1545_gi;Alias=;ID=1545-683-E_coli_genome;pvalue=0.000109;qvalue= 0.483;sequence=AAAATTCAT;
E_coli_genome	fimo	Nucleotide motif (loose)	2901889	2901897	39.6	+	.	Motif 1545_gi;Alias=;ID=1545-684-E_coli_genome;pvalue=0.000109;qvalue= 0.483;sequence=AAAAATCAT;
E_coli_genome	fimo	Nucleotide motif (loose)	2901904	2901912	39.6	+	.	Motif 1545_gi;Alias=;ID=1545-685-E_coli_genome;pvalue=0.000109;qvalue= 0.483;sequence=AAAATACAT;
E_coli_genome	fimo	Nucleotide motif (loose)	2910433	2910441	39.6	+	.	Motif 1545_gi;Alias=;ID=1545-686-E_coli_genome;pvalue=0.000109;qvalue= 0.483;sequence=AAATATCAT;
E_coli_genome	fimo	Nucleotide motif (loose)	2912262	2912270	39.6	+	.	Motif 1545_gi;Alias=;ID=1545-687-E_coli_genome;pvalue=0.000109;qvalue= 0.483;sequence=TAATTTCAA;
E_coli_genome	fimo	Nucleotide motif (loose)	2917931	2917939	39.6	+	.	Motif 1545_gi;Alias=;ID=1545-688-E_coli_genome;pvalue=0.000109;qvalue= 0.483;sequence=TAAATTCAA;
E_coli_genome	fimo	Nucleotide motif (loose)	2923640	2923648	39.6	+	.	Motif 1545_gi;Alias=;ID=1545-689-E_coli_genome;pvalue=0.000109;qvalue= 0.483;sequence=TAAAAACAT;
E_coli_genome	fimo	Nucleotide motif (loose)	2924586	2924594	39.6	+	.	Motif 1545_gi;Alias=;ID=1545-690-E_coli_genome;pvalue=0.000109;qvalue= 0.483;sequence=AAATTTCAT;
E_coli_genome	fimo	Nucleotide motif (loose)	2927781	2927789	39.6	+	.	Motif 1545_gi;Alias=;ID=1545-691-E_coli_genome;pvalue=0.000109;qvalue= 0.483;sequence=AAATATCAT;
E_coli_genome	fimo	Nucleotide motif (loose)	2936315	2936323	39.6	+	.	Motif 1545_gi;Alias=;ID=1545-692-E_coli_genome;pvalue=0.000109;qvalue= 0.483;sequence=AAATAACAA;
E_coli_genome	fimo	Nucleotide motif (loose)	2952008	2952016	39.6	+	.	Motif 1545_gi;Alias=;ID=1545-693-E_coli_genome;pvalue=0.000109;qvalue= 0.483;sequence=TAATTTCAT;
E_coli_genome	fimo	Nucleotide motif (loose)	2954530	2954538	39.6	+	.	Motif 1545_gi;Alias=;ID=1545-694-E_coli_genome;pvalue=0.000109;qvalue= 0.483;sequence=TAAATACAA;
E_coli_genome	fimo	Nucleotide motif (loose)	2962811	2962819	39.6	+	.	Motif 1545_gi;Alias=;ID=1545-695-E_coli_genome;pvalue=0.000109;qvalue= 0.483;sequence=AAAAAACAA;
E_coli_genome	fimo	Nucleotide motif (loose)	2969067	2969075	39.6	+	.	Motif 1545_gi;Alias=;ID=1545-696-E_coli_genome;pvalue=0.000109;qvalue= 0.483;sequence=TAATAACAA;
E_coli_genome	fimo	Nucleotide motif (loose)	2978602	2978610	39.6	+	.	Motif 1545_gi;Alias=;ID=1545-697-E_coli_genome;pvalue=0.000109;qvalue= 0.483;sequence=TAAAAACAA;
E_coli_genome	fimo	Nucleotide motif (loose)	2982075	2982083	39.6	+	.	Motif 1545_gi;Alias=;ID=1545-698-E_coli_genome;pvalue=0.000109;qvalue= 0.483;sequence=AAATAACAA;
E_coli_genome	fimo	Nucleotide motif (loose)	2982370	2982378	39.6	+	.	Motif 1545_gi;Alias=;ID=1545-699-E_coli_genome;pvalue=0.000109;qvalue= 0.483;sequence=AAAATTCAT;
E_coli_genome	fimo	Nucleotide motif (loose)	2983250	2983258	39.6	+	.	Motif 1545_gi;Alias=;ID=1545-700-E_coli_genome;pvalue=0.000109;qvalue= 0.483;sequence=TAAAATCAT;
E_coli_genome	fimo	Nucleotide motif (loose)	2984052	2984060	39.6	+	.	Motif 1545_gi;Alias=;ID=1545-701-E_coli_genome;pvalue=0.000109;qvalue= 0.483;sequence=AAAATTCAT;
E_coli_genome	fimo	Nucleotide motif (loose)	2984786	2984794	39.6	+	.	Motif 1545_gi;Alias=;ID=1545-702-E_coli_genome;pvalue=0.000109;qvalue= 0.483;sequence=TAAATTCAA;
E_coli_genome	fimo	Nucleotide motif (loose)	2987455	2987463	39.6	+	.	Motif 1545_gi;Alias=;ID=1545-703-E_coli_genome;pvalue=0.000109;qvalue= 0.483;sequence=AAATTACAA;
E_coli_genome	fimo	Nucleotide motif (loose)	2989174	2989182	39.6	+	.	Motif 1545_gi;Alias=;ID=1545-704-E_coli_genome;pvalue=0.000109;qvalue= 0.483;sequence=AAAAAACAT;
E_coli_genome	fimo	Nucleotide motif (loose)	2989923	2989931	39.6	+	.	Motif 1545_gi;Alias=;ID=1545-705-E_coli_genome;pvalue=0.000109;qvalue= 0.483;sequence=AAATATCAT;
E_coli_genome	fimo	Nucleotide motif (loose)	2990345	2990353	39.6	+	.	Motif 1545_gi;Alias=;ID=1545-706-E_coli_genome;pvalue=0.000109;qvalue= 0.483;sequence=AAAATTCAA;
E_coli_genome	fimo	Nucleotide motif (loose)	2990946	2990954	39.6	+	.	Motif 1545_gi;Alias=;ID=1545-707-E_coli_genome;pvalue=0.000109;qvalue= 0.483;sequence=AAAAAACAA;
E_coli_genome	fimo	Nucleotide motif (loose)	2991207	2991215	39.6	+	.	Motif 1545_gi;Alias=;ID=1545-708-E_coli_genome;pvalue=0.000109;qvalue= 0.483;sequence=AAATATCAA;
E_coli_genome	fimo	Nucleotide motif (loose)	2991532	2991540	39.6	+	.	Motif 1545_gi;Alias=;ID=1545-709-E_coli_genome;pvalue=0.000109;qvalue= 0.483;sequence=AAATATCAA;
E_coli_genome	fimo	Nucleotide motif (loose)	2992602	2992610	39.6	+	.	Motif 1545_gi;Alias=;ID=1545-710-E_coli_genome;pvalue=0.000109;qvalue= 0.483;sequence=AAAATTCAT;
E_coli_genome	fimo	Nucleotide motif (loose)	2995246	2995254	39.6	+	.	Motif 1545_gi;Alias=;ID=1545-711-E_coli_genome;pvalue=0.000109;qvalue= 0.483;sequence=AAAAATCAT;
E_coli_genome	fimo	Nucleotide motif (loose)	2995688	2995696	39.6	+	.	Motif 1545_gi;Alias=;ID=1545-712-E_coli_genome;pvalue=0.000109;qvalue= 0.483;sequence=TAAAAACAT;
E_coli_genome	fimo	Nucleotide motif (loose)	2997739	2997747	39.6	+	.	Motif 1545_gi;Alias=;ID=1545-713-E_coli_genome;pvalue=0.000109;qvalue= 0.483;sequence=AAATAACAT;
E_coli_genome	fimo	Nucleotide motif (loose)	2999907	2999915	39.6	+	.	Motif 1545_gi;Alias=;ID=1545-714-E_coli_genome;pvalue=0.000109;qvalue= 0.483;sequence=AAAAAACAA;
E_coli_genome	fimo	Nucleotide motif (loose)	2999993	3000001	39.6	+	.	Motif 1545_gi;Alias=;ID=1545-715-E_coli_genome;pvalue=0.000109;qvalue= 0.483;sequence=TAATTTCAT;
E_coli_genome	fimo	Nucleotide motif (loose)	3005882	3005890	39.6	+	.	Motif 1545_gi;Alias=;ID=1545-716-E_coli_genome;pvalue=0.000109;qvalue= 0.483;sequence=TAAAAACAT;
E_coli_genome	fimo	Nucleotide motif (loose)	3007783	3007791	39.6	+	.	Motif 1545_gi;Alias=;ID=1545-717-E_coli_genome;pvalue=0.000109;qvalue= 0.483;sequence=AAATATCAT;
E_coli_genome	fimo	Nucleotide motif (loose)	3009141	3009149	39.6	+	.	Motif 1545_gi;Alias=;ID=1545-718-E_coli_genome;pvalue=0.000109;qvalue= 0.483;sequence=TAAAATCAT;
E_coli_genome	fimo	Nucleotide motif (loose)	3012832	3012840	39.6	+	.	Motif 1545_gi;Alias=;ID=1545-719-E_coli_genome;pvalue=0.000109;qvalue= 0.483;sequence=TAATTTCAT;
E_coli_genome	fimo	Nucleotide motif (loose)	3017829	3017837	39.6	+	.	Motif 1545_gi;Alias=;ID=1545-720-E_coli_genome;pvalue=0.000109;qvalue= 0.483;sequence=AAATATCAT;
E_coli_genome	fimo	Nucleotide motif (loose)	3031157	3031165	39.6	+	.	Motif 1545_gi;Alias=;ID=1545-721-E_coli_genome;pvalue=0.000109;qvalue= 0.483;sequence=AAATATCAA;
E_coli_genome	fimo	Nucleotide motif (loose)	3036270	3036278	39.6	+	.	Motif 1545_gi;Alias=;ID=1545-722-E_coli_genome;pvalue=0.000109;qvalue= 0.483;sequence=TAATTTCAA;
E_coli_genome	fimo	Nucleotide motif (loose)	3043261	3043269	39.6	+	.	Motif 1545_gi;Alias=;ID=1545-723-E_coli_genome;pvalue=0.000109;qvalue= 0.483;sequence=AAAAATCAT;
E_coli_genome	fimo	Nucleotide motif (loose)	3043283	3043291	39.6	+	.	Motif 1545_gi;Alias=;ID=1545-724-E_coli_genome;pvalue=0.000109;qvalue= 0.483;sequence=AAATTTCAA;
E_coli_genome	fimo	Nucleotide motif (loose)	3043323	3043331	39.6	+	.	Motif 1545_gi;Alias=;ID=1545-725-E_coli_genome;pvalue=0.000109;qvalue= 0.483;sequence=TAAATTCAA;
E_coli_genome	fimo	Nucleotide motif (loose)	3082179	3082187	39.6	+	.	Motif 1545_gi;Alias=;ID=1545-726-E_coli_genome;pvalue=0.000109;qvalue= 0.483;sequence=AAATTACAA;
E_coli_genome	fimo	Nucleotide motif (loose)	3093946	3093954	39.6	+	.	Motif 1545_gi;Alias=;ID=1545-727-E_coli_genome;pvalue=0.000109;qvalue= 0.483;sequence=TAATATCAT;
E_coli_genome	fimo	Nucleotide motif (loose)	3096619	3096627	39.6	+	.	Motif 1545_gi;Alias=;ID=1545-728-E_coli_genome;pvalue=0.000109;qvalue= 0.483;sequence=TAAAATCAT;
E_coli_genome	fimo	Nucleotide motif (loose)	3101998	3102006	39.6	+	.	Motif 1545_gi;Alias=;ID=1545-729-E_coli_genome;pvalue=0.000109;qvalue= 0.483;sequence=TAAAATCAT;
E_coli_genome	fimo	Nucleotide motif (loose)	3104403	3104411	39.6	+	.	Motif 1545_gi;Alias=;ID=1545-730-E_coli_genome;pvalue=0.000109;qvalue= 0.483;sequence=TAAAAACAA;
E_coli_genome	fimo	Nucleotide motif (loose)	3106328	3106336	39.6	+	.	Motif 1545_gi;Alias=;ID=1545-731-E_coli_genome;pvalue=0.000109;qvalue= 0.483;sequence=TAAAAACAA;
E_coli_genome	fimo	Nucleotide motif (loose)	3113893	3113901	39.6	+	.	Motif 1545_gi;Alias=;ID=1545-732-E_coli_genome;pvalue=0.000109;qvalue= 0.483;sequence=TAAAAACAT;
E_coli_genome	fimo	Nucleotide motif (loose)	3113957	3113965	39.6	+	.	Motif 1545_gi;Alias=;ID=1545-733-E_coli_genome;pvalue=0.000109;qvalue= 0.483;sequence=TAATATCAT;
E_coli_genome	fimo	Nucleotide motif (loose)	3119286	3119294	39.6	+	.	Motif 1545_gi;Alias=;ID=1545-734-E_coli_genome;pvalue=0.000109;qvalue= 0.483;sequence=AAATTTCAA;
E_coli_genome	fimo	Nucleotide motif (loose)	3134072	3134080	39.6	+	.	Motif 1545_gi;Alias=;ID=1545-735-E_coli_genome;pvalue=0.000109;qvalue= 0.483;sequence=TAAAAACAT;
E_coli_genome	fimo	Nucleotide motif (loose)	3135591	3135599	39.6	+	.	Motif 1545_gi;Alias=;ID=1545-736-E_coli_genome;pvalue=0.000109;qvalue= 0.483;sequence=TAATTTCAT;
E_coli_genome	fimo	Nucleotide motif (loose)	3136443	3136451	39.6	+	.	Motif 1545_gi;Alias=;ID=1545-737-E_coli_genome;pvalue=0.000109;qvalue= 0.483;sequence=AAATATCAT;
E_coli_genome	fimo	Nucleotide motif (loose)	3140279	3140287	39.6	+	.	Motif 1545_gi;Alias=;ID=1545-738-E_coli_genome;pvalue=0.000109;qvalue= 0.483;sequence=TAATTTCAA;
E_coli_genome	fimo	Nucleotide motif (loose)	3144105	3144113	39.6	+	.	Motif 1545_gi;Alias=;ID=1545-739-E_coli_genome;pvalue=0.000109;qvalue= 0.483;sequence=AAAAATCAT;
E_coli_genome	fimo	Nucleotide motif (loose)	3152025	3152033	39.6	+	.	Motif 1545_gi;Alias=;ID=1545-740-E_coli_genome;pvalue=0.000109;qvalue= 0.483;sequence=TAATATCAA;
E_coli_genome	fimo	Nucleotide motif (loose)	3158585	3158593	39.6	+	.	Motif 1545_gi;Alias=;ID=1545-741-E_coli_genome;pvalue=0.000109;qvalue= 0.483;sequence=AAATAACAA;
E_coli_genome	fimo	Nucleotide motif (loose)	3165934	3165942	39.6	+	.	Motif 1545_gi;Alias=;ID=1545-742-E_coli_genome;pvalue=0.000109;qvalue= 0.483;sequence=TAAATTCAT;
E_coli_genome	fimo	Nucleotide motif (loose)	3171626	3171634	39.6	+	.	Motif 1545_gi;Alias=;ID=1545-743-E_coli_genome;pvalue=0.000109;qvalue= 0.483;sequence=TAATTTCAT;
E_coli_genome	fimo	Nucleotide motif (loose)	3172766	3172774	39.6	+	.	Motif 1545_gi;Alias=;ID=1545-744-E_coli_genome;pvalue=0.000109;qvalue= 0.483;sequence=AAAATACAT;
E_coli_genome	fimo	Nucleotide motif (loose)	3182375	3182383	39.6	+	.	Motif 1545_gi;Alias=;ID=1545-745-E_coli_genome;pvalue=0.000109;qvalue= 0.483;sequence=TAAAAACAA;
E_coli_genome	fimo	Nucleotide motif (loose)	3183321	3183329	39.6	+	.	Motif 1545_gi;Alias=;ID=1545-746-E_coli_genome;pvalue=0.000109;qvalue= 0.483;sequence=TAAAAACAA;
E_coli_genome	fimo	Nucleotide motif (loose)	3185328	3185336	39.6	+	.	Motif 1545_gi;Alias=;ID=1545-747-E_coli_genome;pvalue=0.000109;qvalue= 0.483;sequence=AAATATCAT;
E_coli_genome	fimo	Nucleotide motif (loose)	3187746	3187754	39.6	+	.	Motif 1545_gi;Alias=;ID=1545-748-E_coli_genome;pvalue=0.000109;qvalue= 0.483;sequence=AAATTACAA;
E_coli_genome	fimo	Nucleotide motif (loose)	3187810	3187818	39.6	+	.	Motif 1545_gi;Alias=;ID=1545-749-E_coli_genome;pvalue=0.000109;qvalue= 0.483;sequence=AAAATACAA;
E_coli_genome	fimo	Nucleotide motif (loose)	3188880	3188888	39.6	+	.	Motif 1545_gi;Alias=;ID=1545-750-E_coli_genome;pvalue=0.000109;qvalue= 0.483;sequence=TAAATACAT;
E_coli_genome	fimo	Nucleotide motif (loose)	3189891	3189899	39.6	+	.	Motif 1545_gi;Alias=;ID=1545-751-E_coli_genome;pvalue=0.000109;qvalue= 0.483;sequence=TAAATACAA;
E_coli_genome	fimo	Nucleotide motif (loose)	3190588	3190596	39.6	+	.	Motif 1545_gi;Alias=;ID=1545-752-E_coli_genome;pvalue=0.000109;qvalue= 0.483;sequence=AAATAACAT;
E_coli_genome	fimo	Nucleotide motif (loose)	3191264	3191272	39.6	+	.	Motif 1545_gi;Alias=;ID=1545-753-E_coli_genome;pvalue=0.000109;qvalue= 0.483;sequence=AAATAACAT;
E_coli_genome	fimo	Nucleotide motif (loose)	3194210	3194218	39.6	+	.	Motif 1545_gi;Alias=;ID=1545-754-E_coli_genome;pvalue=0.000109;qvalue= 0.483;sequence=TAAATTCAA;
E_coli_genome	fimo	Nucleotide motif (loose)	3195258	3195266	39.6	+	.	Motif 1545_gi;Alias=;ID=1545-755-E_coli_genome;pvalue=0.000109;qvalue= 0.483;sequence=AAAAAACAA;
E_coli_genome	fimo	Nucleotide motif (loose)	3198657	3198665	39.6	+	.	Motif 1545_gi;Alias=;ID=1545-756-E_coli_genome;pvalue=0.000109;qvalue= 0.483;sequence=TAAATTCAA;
E_coli_genome	fimo	Nucleotide motif (loose)	3204574	3204582	39.6	+	.	Motif 1545_gi;Alias=;ID=1545-757-E_coli_genome;pvalue=0.000109;qvalue= 0.483;sequence=TAAATACAA;
E_coli_genome	fimo	Nucleotide motif (loose)	3205402	3205410	39.6	+	.	Motif 1545_gi;Alias=;ID=1545-758-E_coli_genome;pvalue=0.000109;qvalue= 0.483;sequence=TAATTTCAT;
E_coli_genome	fimo	Nucleotide motif (loose)	3206364	3206372	39.6	+	.	Motif 1545_gi;Alias=;ID=1545-759-E_coli_genome;pvalue=0.000109;qvalue= 0.483;sequence=TAATTACAT;
E_coli_genome	fimo	Nucleotide motif (loose)	3215517	3215525	39.6	+	.	Motif 1545_gi;Alias=;ID=1545-760-E_coli_genome;pvalue=0.000109;qvalue= 0.483;sequence=AAAATACAT;
E_coli_genome	fimo	Nucleotide motif (loose)	3216700	3216708	39.6	+	.	Motif 1545_gi;Alias=;ID=1545-761-E_coli_genome;pvalue=0.000109;qvalue= 0.483;sequence=AAAAATCAT;
E_coli_genome	fimo	Nucleotide motif (loose)	3219340	3219348	39.6	+	.	Motif 1545_gi;Alias=;ID=1545-762-E_coli_genome;pvalue=0.000109;qvalue= 0.483;sequence=AAATAACAA;
E_coli_genome	fimo	Nucleotide motif (loose)	3220871	3220879	39.6	+	.	Motif 1545_gi;Alias=;ID=1545-763-E_coli_genome;pvalue=0.000109;qvalue= 0.483;sequence=TAATATCAA;
E_coli_genome	fimo	Nucleotide motif (loose)	3226166	3226174	39.6	+	.	Motif 1545_gi;Alias=;ID=1545-764-E_coli_genome;pvalue=0.000109;qvalue= 0.483;sequence=AAATAACAA;
E_coli_genome	fimo	Nucleotide motif (loose)	3227749	3227757	39.6	+	.	Motif 1545_gi;Alias=;ID=1545-765-E_coli_genome;pvalue=0.000109;qvalue= 0.483;sequence=TAATTACAA;
E_coli_genome	fimo	Nucleotide motif (loose)	3228881	3228889	39.6	+	.	Motif 1545_gi;Alias=;ID=1545-766-E_coli_genome;pvalue=0.000109;qvalue= 0.483;sequence=TAATTTCAT;
E_coli_genome	fimo	Nucleotide motif (loose)	3231137	3231145	39.6	+	.	Motif 1545_gi;Alias=;ID=1545-767-E_coli_genome;pvalue=0.000109;qvalue= 0.483;sequence=AAATTACAA;
E_coli_genome	fimo	Nucleotide motif (loose)	3237382	3237390	39.6	+	.	Motif 1545_gi;Alias=;ID=1545-768-E_coli_genome;pvalue=0.000109;qvalue= 0.483;sequence=TAAATACAA;
E_coli_genome	fimo	Nucleotide motif (loose)	3248668	3248676	39.6	+	.	Motif 1545_gi;Alias=;ID=1545-769-E_coli_genome;pvalue=0.000109;qvalue= 0.483;sequence=TAATTACAT;
E_coli_genome	fimo	Nucleotide motif (loose)	3250521	3250529	39.6	+	.	Motif 1545_gi;Alias=;ID=1545-770-E_coli_genome;pvalue=0.000109;qvalue= 0.483;sequence=AAAAAACAA;
E_coli_genome	fimo	Nucleotide motif (loose)	3251087	3251095	39.6	+	.	Motif 1545_gi;Alias=;ID=1545-771-E_coli_genome;pvalue=0.000109;qvalue= 0.483;sequence=AAATTTCAA;
E_coli_genome	fimo	Nucleotide motif (loose)	3252270	3252278	39.6	+	.	Motif 1545_gi;Alias=;ID=1545-772-E_coli_genome;pvalue=0.000109;qvalue= 0.483;sequence=TAAAAACAA;
E_coli_genome	fimo	Nucleotide motif (loose)	3252809	3252817	39.6	+	.	Motif 1545_gi;Alias=;ID=1545-773-E_coli_genome;pvalue=0.000109;qvalue= 0.483;sequence=AAATATCAA;
E_coli_genome	fimo	Nucleotide motif (loose)	3254883	3254891	39.6	+	.	Motif 1545_gi;Alias=;ID=1545-774-E_coli_genome;pvalue=0.000109;qvalue= 0.483;sequence=AAATTTCAT;
E_coli_genome	fimo	Nucleotide motif (loose)	3260150	3260158	39.6	+	.	Motif 1545_gi;Alias=;ID=1545-775-E_coli_genome;pvalue=0.000109;qvalue= 0.483;sequence=AAATAACAT;
E_coli_genome	fimo	Nucleotide motif (loose)	3266114	3266122	39.6	+	.	Motif 1545_gi;Alias=;ID=1545-776-E_coli_genome;pvalue=0.000109;qvalue= 0.483;sequence=TAAAAACAA;
E_coli_genome	fimo	Nucleotide motif (loose)	3267196	3267204	39.6	+	.	Motif 1545_gi;Alias=;ID=1545-777-E_coli_genome;pvalue=0.000109;qvalue= 0.483;sequence=AAATATCAA;
E_coli_genome	fimo	Nucleotide motif (loose)	3268777	3268785	39.6	+	.	Motif 1545_gi;Alias=;ID=1545-778-E_coli_genome;pvalue=0.000109;qvalue= 0.483;sequence=TAATATCAA;
E_coli_genome	fimo	Nucleotide motif (loose)	3269101	3269109	39.6	+	.	Motif 1545_gi;Alias=;ID=1545-779-E_coli_genome;pvalue=0.000109;qvalue= 0.483;sequence=AAAAATCAA;
E_coli_genome	fimo	Nucleotide motif (loose)	3271242	3271250	39.6	+	.	Motif 1545_gi;Alias=;ID=1545-780-E_coli_genome;pvalue=0.000109;qvalue= 0.483;sequence=AAATATCAA;
E_coli_genome	fimo	Nucleotide motif (loose)	3275740	3275748	39.6	+	.	Motif 1545_gi;Alias=;ID=1545-781-E_coli_genome;pvalue=0.000109;qvalue= 0.483;sequence=AAAAATCAT;
E_coli_genome	fimo	Nucleotide motif (loose)	3284091	3284099	39.6	+	.	Motif 1545_gi;Alias=;ID=1545-782-E_coli_genome;pvalue=0.000109;qvalue= 0.483;sequence=TAAATACAT;
E_coli_genome	fimo	Nucleotide motif (loose)	3287087	3287095	39.6	+	.	Motif 1545_gi;Alias=;ID=1545-783-E_coli_genome;pvalue=0.000109;qvalue= 0.483;sequence=AAATAACAT;
E_coli_genome	fimo	Nucleotide motif (loose)	3287276	3287284	39.6	+	.	Motif 1545_gi;Alias=;ID=1545-784-E_coli_genome;pvalue=0.000109;qvalue= 0.483;sequence=AAATATCAA;
E_coli_genome	fimo	Nucleotide motif (loose)	3289085	3289093	39.6	+	.	Motif 1545_gi;Alias=;ID=1545-785-E_coli_genome;pvalue=0.000109;qvalue= 0.483;sequence=AAATTACAT;
E_coli_genome	fimo	Nucleotide motif (loose)	3291739	3291747	39.6	+	.	Motif 1545_gi;Alias=;ID=1545-786-E_coli_genome;pvalue=0.000109;qvalue= 0.483;sequence=AAAAAACAA;
E_coli_genome	fimo	Nucleotide motif (loose)	3301325	3301333	39.6	+	.	Motif 1545_gi;Alias=;ID=1545-787-E_coli_genome;pvalue=0.000109;qvalue= 0.483;sequence=AAATAACAT;
E_coli_genome	fimo	Nucleotide motif (loose)	3312183	3312191	39.6	+	.	Motif 1545_gi;Alias=;ID=1545-788-E_coli_genome;pvalue=0.000109;qvalue= 0.483;sequence=AAATAACAT;
E_coli_genome	fimo	Nucleotide motif (loose)	3316857	3316865	39.6	+	.	Motif 1545_gi;Alias=;ID=1545-789-E_coli_genome;pvalue=0.000109;qvalue= 0.483;sequence=TAATTTCAA;
E_coli_genome	fimo	Nucleotide motif (loose)	3320351	3320359	39.6	+	.	Motif 1545_gi;Alias=;ID=1545-790-E_coli_genome;pvalue=0.000109;qvalue= 0.483;sequence=AAAATACAT;
E_coli_genome	fimo	Nucleotide motif (loose)	3321763	3321771	39.6	+	.	Motif 1545_gi;Alias=;ID=1545-791-E_coli_genome;pvalue=0.000109;qvalue= 0.483;sequence=AAATAACAT;
E_coli_genome	fimo	Nucleotide motif (loose)	3332307	3332315	39.6	+	.	Motif 1545_gi;Alias=;ID=1545-792-E_coli_genome;pvalue=0.000109;qvalue= 0.483;sequence=AAAAAACAT;
E_coli_genome	fimo	Nucleotide motif (loose)	3333721	3333729	39.6	+	.	Motif 1545_gi;Alias=;ID=1545-793-E_coli_genome;pvalue=0.000109;qvalue= 0.483;sequence=AAAAATCAA;
E_coli_genome	fimo	Nucleotide motif (loose)	3334917	3334925	39.6	+	.	Motif 1545_gi;Alias=;ID=1545-794-E_coli_genome;pvalue=0.000109;qvalue= 0.483;sequence=TAATTTCAT;
E_coli_genome	fimo	Nucleotide motif (loose)	3338437	3338445	39.6	+	.	Motif 1545_gi;Alias=;ID=1545-795-E_coli_genome;pvalue=0.000109;qvalue= 0.483;sequence=AAATTTCAT;
E_coli_genome	fimo	Nucleotide motif (loose)	3339793	3339801	39.6	+	.	Motif 1545_gi;Alias=;ID=1545-796-E_coli_genome;pvalue=0.000109;qvalue= 0.483;sequence=AAATAACAT;
E_coli_genome	fimo	Nucleotide motif (loose)	3341000	3341008	39.6	+	.	Motif 1545_gi;Alias=;ID=1545-797-E_coli_genome;pvalue=0.000109;qvalue= 0.483;sequence=AAATATCAT;
E_coli_genome	fimo	Nucleotide motif (loose)	3354173	3354181	39.6	+	.	Motif 1545_gi;Alias=;ID=1545-798-E_coli_genome;pvalue=0.000109;qvalue= 0.483;sequence=AAATTTCAT;
E_coli_genome	fimo	Nucleotide motif (loose)	3361040	3361048	39.6	+	.	Motif 1545_gi;Alias=;ID=1545-799-E_coli_genome;pvalue=0.000109;qvalue= 0.483;sequence=AAAATTCAT;
E_coli_genome	fimo	Nucleotide motif (loose)	3361053	3361061	39.6	+	.	Motif 1545_gi;Alias=;ID=1545-800-E_coli_genome;pvalue=0.000109;qvalue= 0.483;sequence=TAAATACAT;
E_coli_genome	fimo	Nucleotide motif (loose)	3374638	3374646	39.6	+	.	Motif 1545_gi;Alias=;ID=1545-801-E_coli_genome;pvalue=0.000109;qvalue= 0.483;sequence=TAAAAACAT;
E_coli_genome	fimo	Nucleotide motif (loose)	3375540	3375548	39.6	+	.	Motif 1545_gi;Alias=;ID=1545-802-E_coli_genome;pvalue=0.000109;qvalue= 0.483;sequence=AAATATCAA;
E_coli_genome	fimo	Nucleotide motif (loose)	3378971	3378979	39.6	+	.	Motif 1545_gi;Alias=;ID=1545-803-E_coli_genome;pvalue=0.000109;qvalue= 0.483;sequence=AAATTTCAT;
E_coli_genome	fimo	Nucleotide motif (loose)	3380677	3380685	39.6	+	.	Motif 1545_gi;Alias=;ID=1545-804-E_coli_genome;pvalue=0.000109;qvalue= 0.483;sequence=AAAATTCAA;
E_coli_genome	fimo	Nucleotide motif (loose)	3380746	3380754	39.6	+	.	Motif 1545_gi;Alias=;ID=1545-805-E_coli_genome;pvalue=0.000109;qvalue= 0.483;sequence=AAAAAACAA;
E_coli_genome	fimo	Nucleotide motif (loose)	3384649	3384657	39.6	+	.	Motif 1545_gi;Alias=;ID=1545-806-E_coli_genome;pvalue=0.000109;qvalue= 0.483;sequence=AAAATTCAT;
E_coli_genome	fimo	Nucleotide motif (loose)	3385325	3385333	39.6	+	.	Motif 1545_gi;Alias=;ID=1545-807-E_coli_genome;pvalue=0.000109;qvalue= 0.483;sequence=AAAATTCAT;
E_coli_genome	fimo	Nucleotide motif (loose)	3385531	3385539	39.6	+	.	Motif 1545_gi;Alias=;ID=1545-808-E_coli_genome;pvalue=0.000109;qvalue= 0.483;sequence=AAAAATCAT;
E_coli_genome	fimo	Nucleotide motif (loose)	3401168	3401176	39.6	+	.	Motif 1545_gi;Alias=;ID=1545-809-E_coli_genome;pvalue=0.000109;qvalue= 0.483;sequence=AAAAATCAT;
E_coli_genome	fimo	Nucleotide motif (loose)	3403636	3403644	39.6	+	.	Motif 1545_gi;Alias=;ID=1545-810-E_coli_genome;pvalue=0.000109;qvalue= 0.483;sequence=AAAAATCAT;
E_coli_genome	fimo	Nucleotide motif (loose)	3412363	3412371	39.6	+	.	Motif 1545_gi;Alias=;ID=1545-811-E_coli_genome;pvalue=0.000109;qvalue= 0.483;sequence=AAAATTCAT;
E_coli_genome	fimo	Nucleotide motif (loose)	3435210	3435218	39.6	+	.	Motif 1545_gi;Alias=;ID=1545-812-E_coli_genome;pvalue=0.000109;qvalue= 0.483;sequence=AAAAAACAA;
E_coli_genome	fimo	Nucleotide motif (loose)	3437950	3437958	39.6	+	.	Motif 1545_gi;Alias=;ID=1545-813-E_coli_genome;pvalue=0.000109;qvalue= 0.483;sequence=TAAATTCAT;
E_coli_genome	fimo	Nucleotide motif (loose)	3438700	3438708	39.6	+	.	Motif 1545_gi;Alias=;ID=1545-814-E_coli_genome;pvalue=0.000109;qvalue= 0.483;sequence=AAAAATCAA;
E_coli_genome	fimo	Nucleotide motif (loose)	3438981	3438989	39.6	+	.	Motif 1545_gi;Alias=;ID=1545-815-E_coli_genome;pvalue=0.000109;qvalue= 0.483;sequence=AAATTTCAA;
E_coli_genome	fimo	Nucleotide motif (loose)	3453831	3453839	39.6	+	.	Motif 1545_gi;Alias=;ID=1545-816-E_coli_genome;pvalue=0.000109;qvalue= 0.483;sequence=AAATTACAT;
E_coli_genome	fimo	Nucleotide motif (loose)	3455462	3455470	39.6	+	.	Motif 1545_gi;Alias=;ID=1545-817-E_coli_genome;pvalue=0.000109;qvalue= 0.483;sequence=TAAATACAT;
E_coli_genome	fimo	Nucleotide motif (loose)	3456693	3456701	39.6	+	.	Motif 1545_gi;Alias=;ID=1545-818-E_coli_genome;pvalue=0.000109;qvalue= 0.483;sequence=TAAAAACAT;
E_coli_genome	fimo	Nucleotide motif (loose)	3458736	3458744	39.6	+	.	Motif 1545_gi;Alias=;ID=1545-819-E_coli_genome;pvalue=0.000109;qvalue= 0.483;sequence=AAAAAACAA;
E_coli_genome	fimo	Nucleotide motif (loose)	3459536	3459544	39.6	+	.	Motif 1545_gi;Alias=;ID=1545-820-E_coli_genome;pvalue=0.000109;qvalue= 0.483;sequence=AAATATCAT;
E_coli_genome	fimo	Nucleotide motif (loose)	3468797	3468805	39.6	+	.	Motif 1545_gi;Alias=;ID=1545-821-E_coli_genome;pvalue=0.000109;qvalue= 0.483;sequence=AAATAACAT;
E_coli_genome	fimo	Nucleotide motif (loose)	3469845	3469853	39.6	+	.	Motif 1545_gi;Alias=;ID=1545-822-E_coli_genome;pvalue=0.000109;qvalue= 0.483;sequence=TAATTTCAT;
E_coli_genome	fimo	Nucleotide motif (loose)	3474984	3474992	39.6	+	.	Motif 1545_gi;Alias=;ID=1545-823-E_coli_genome;pvalue=0.000109;qvalue= 0.483;sequence=AAATAACAT;
E_coli_genome	fimo	Nucleotide motif (loose)	3475308	3475316	39.6	+	.	Motif 1545_gi;Alias=;ID=1545-824-E_coli_genome;pvalue=0.000109;qvalue= 0.483;sequence=AAAAAACAA;
E_coli_genome	fimo	Nucleotide motif (loose)	3489184	3489192	39.6	+	.	Motif 1545_gi;Alias=;ID=1545-825-E_coli_genome;pvalue=0.000109;qvalue= 0.483;sequence=TAAATACAT;
E_coli_genome	fimo	Nucleotide motif (loose)	3490897	3490905	39.6	+	.	Motif 1545_gi;Alias=;ID=1545-826-E_coli_genome;pvalue=0.000109;qvalue= 0.483;sequence=AAATATCAT;
E_coli_genome	fimo	Nucleotide motif (loose)	3491217	3491225	39.6	+	.	Motif 1545_gi;Alias=;ID=1545-827-E_coli_genome;pvalue=0.000109;qvalue= 0.483;sequence=AAATATCAA;
E_coli_genome	fimo	Nucleotide motif (loose)	3499579	3499587	39.6	+	.	Motif 1545_gi;Alias=;ID=1545-828-E_coli_genome;pvalue=0.000109;qvalue= 0.483;sequence=TAAAATCAT;
E_coli_genome	fimo	Nucleotide motif (loose)	3499731	3499739	39.6	+	.	Motif 1545_gi;Alias=;ID=1545-829-E_coli_genome;pvalue=0.000109;qvalue= 0.483;sequence=TAAATTCAA;
E_coli_genome	fimo	Nucleotide motif (loose)	3511741	3511749	39.6	+	.	Motif 1545_gi;Alias=;ID=1545-830-E_coli_genome;pvalue=0.000109;qvalue= 0.483;sequence=AAAAAACAT;
E_coli_genome	fimo	Nucleotide motif (loose)	3513705	3513713	39.6	+	.	Motif 1545_gi;Alias=;ID=1545-831-E_coli_genome;pvalue=0.000109;qvalue= 0.483;sequence=AAATTACAT;
E_coli_genome	fimo	Nucleotide motif (loose)	3515850	3515858	39.6	+	.	Motif 1545_gi;Alias=;ID=1545-832-E_coli_genome;pvalue=0.000109;qvalue= 0.483;sequence=TAATATCAT;
E_coli_genome	fimo	Nucleotide motif (loose)	3519438	3519446	39.6	+	.	Motif 1545_gi;Alias=;ID=1545-833-E_coli_genome;pvalue=0.000109;qvalue= 0.483;sequence=TAAAAACAT;
E_coli_genome	fimo	Nucleotide motif (loose)	3543805	3543813	39.6	+	.	Motif 1545_gi;Alias=;ID=1545-834-E_coli_genome;pvalue=0.000109;qvalue= 0.483;sequence=TAATTACAT;
E_coli_genome	fimo	Nucleotide motif (loose)	3570044	3570052	39.6	+	.	Motif 1545_gi;Alias=;ID=1545-835-E_coli_genome;pvalue=0.000109;qvalue= 0.483;sequence=TAAAAACAT;
E_coli_genome	fimo	Nucleotide motif (loose)	3581796	3581804	39.6	+	.	Motif 1545_gi;Alias=;ID=1545-836-E_coli_genome;pvalue=0.000109;qvalue= 0.483;sequence=AAATAACAA;
E_coli_genome	fimo	Nucleotide motif (loose)	3584325	3584333	39.6	+	.	Motif 1545_gi;Alias=;ID=1545-837-E_coli_genome;pvalue=0.000109;qvalue= 0.483;sequence=AAAAATCAT;
E_coli_genome	fimo	Nucleotide motif (loose)	3589674	3589682	39.6	+	.	Motif 1545_gi;Alias=;ID=1545-838-E_coli_genome;pvalue=0.000109;qvalue= 0.483;sequence=AAAAATCAT;
E_coli_genome	fimo	Nucleotide motif (loose)	3599876	3599884	39.6	+	.	Motif 1545_gi;Alias=;ID=1545-839-E_coli_genome;pvalue=0.000109;qvalue= 0.483;sequence=AAAAAACAA;
E_coli_genome	fimo	Nucleotide motif (loose)	3623372	3623380	39.6	+	.	Motif 1545_gi;Alias=;ID=1545-840-E_coli_genome;pvalue=0.000109;qvalue= 0.483;sequence=AAATAACAA;
E_coli_genome	fimo	Nucleotide motif (loose)	3624875	3624883	39.6	+	.	Motif 1545_gi;Alias=;ID=1545-841-E_coli_genome;pvalue=0.000109;qvalue= 0.483;sequence=AAAAATCAT;
E_coli_genome	fimo	Nucleotide motif (loose)	3625607	3625615	39.6	+	.	Motif 1545_gi;Alias=;ID=1545-842-E_coli_genome;pvalue=0.000109;qvalue= 0.483;sequence=TAAAAACAA;
E_coli_genome	fimo	Nucleotide motif (loose)	3625618	3625626	39.6	+	.	Motif 1545_gi;Alias=;ID=1545-843-E_coli_genome;pvalue=0.000109;qvalue= 0.483;sequence=AAAATTCAA;
E_coli_genome	fimo	Nucleotide motif (loose)	3633323	3633331	39.6	+	.	Motif 1545_gi;Alias=;ID=1545-844-E_coli_genome;pvalue=0.000109;qvalue= 0.483;sequence=TAATTACAA;
E_coli_genome	fimo	Nucleotide motif (loose)	3633597	3633605	39.6	+	.	Motif 1545_gi;Alias=;ID=1545-845-E_coli_genome;pvalue=0.000109;qvalue= 0.483;sequence=AAAAAACAT;
E_coli_genome	fimo	Nucleotide motif (loose)	3634634	3634642	39.6	+	.	Motif 1545_gi;Alias=;ID=1545-846-E_coli_genome;pvalue=0.000109;qvalue= 0.483;sequence=AAAAAACAA;
E_coli_genome	fimo	Nucleotide motif (loose)	3639483	3639491	39.6	+	.	Motif 1545_gi;Alias=;ID=1545-847-E_coli_genome;pvalue=0.000109;qvalue= 0.483;sequence=TAAATTCAT;
E_coli_genome	fimo	Nucleotide motif (loose)	3646529	3646537	39.6	+	.	Motif 1545_gi;Alias=;ID=1545-848-E_coli_genome;pvalue=0.000109;qvalue= 0.483;sequence=TAAATTCAA;
E_coli_genome	fimo	Nucleotide motif (loose)	3647163	3647171	39.6	+	.	Motif 1545_gi;Alias=;ID=1545-849-E_coli_genome;pvalue=0.000109;qvalue= 0.483;sequence=AAATATCAA;
E_coli_genome	fimo	Nucleotide motif (loose)	3647276	3647284	39.6	+	.	Motif 1545_gi;Alias=;ID=1545-850-E_coli_genome;pvalue=0.000109;qvalue= 0.483;sequence=TAATAACAA;
E_coli_genome	fimo	Nucleotide motif (loose)	3651319	3651327	39.6	+	.	Motif 1545_gi;Alias=;ID=1545-851-E_coli_genome;pvalue=0.000109;qvalue= 0.483;sequence=TAAATACAT;
E_coli_genome	fimo	Nucleotide motif (loose)	3651641	3651649	39.6	+	.	Motif 1545_gi;Alias=;ID=1545-852-E_coli_genome;pvalue=0.000109;qvalue= 0.483;sequence=TAATAACAT;
E_coli_genome	fimo	Nucleotide motif (loose)	3651659	3651667	39.6	+	.	Motif 1545_gi;Alias=;ID=1545-853-E_coli_genome;pvalue=0.000109;qvalue= 0.483;sequence=AAAAAACAA;
E_coli_genome	fimo	Nucleotide motif (loose)	3653510	3653518	39.6	+	.	Motif 1545_gi;Alias=;ID=1545-854-E_coli_genome;pvalue=0.000109;qvalue= 0.483;sequence=AAAATTCAA;
E_coli_genome	fimo	Nucleotide motif (loose)	3654032	3654040	39.6	+	.	Motif 1545_gi;Alias=;ID=1545-855-E_coli_genome;pvalue=0.000109;qvalue= 0.483;sequence=AAATATCAA;
E_coli_genome	fimo	Nucleotide motif (loose)	3656836	3656844	39.6	+	.	Motif 1545_gi;Alias=;ID=1545-856-E_coli_genome;pvalue=0.000109;qvalue= 0.483;sequence=AAATATCAA;
E_coli_genome	fimo	Nucleotide motif (loose)	3657046	3657054	39.6	+	.	Motif 1545_gi;Alias=;ID=1545-857-E_coli_genome;pvalue=0.000109;qvalue= 0.483;sequence=AAAAAACAT;
E_coli_genome	fimo	Nucleotide motif (loose)	3657970	3657978	39.6	+	.	Motif 1545_gi;Alias=;ID=1545-858-E_coli_genome;pvalue=0.000109;qvalue= 0.483;sequence=TAATTTCAA;
E_coli_genome	fimo	Nucleotide motif (loose)	3658440	3658448	39.6	+	.	Motif 1545_gi;Alias=;ID=1545-859-E_coli_genome;pvalue=0.000109;qvalue= 0.483;sequence=AAAAATCAA;
E_coli_genome	fimo	Nucleotide motif (loose)	3660893	3660901	39.6	+	.	Motif 1545_gi;Alias=;ID=1545-860-E_coli_genome;pvalue=0.000109;qvalue= 0.483;sequence=TAATATCAA;
E_coli_genome	fimo	Nucleotide motif (loose)	3661969	3661977	39.6	+	.	Motif 1545_gi;Alias=;ID=1545-861-E_coli_genome;pvalue=0.000109;qvalue= 0.483;sequence=AAAAATCAA;
E_coli_genome	fimo	Nucleotide motif (loose)	3667663	3667671	39.6	+	.	Motif 1545_gi;Alias=;ID=1545-862-E_coli_genome;pvalue=0.000109;qvalue= 0.483;sequence=AAATAACAA;
E_coli_genome	fimo	Nucleotide motif (loose)	3669604	3669612	39.6	+	.	Motif 1545_gi;Alias=;ID=1545-863-E_coli_genome;pvalue=0.000109;qvalue= 0.483;sequence=AAAATTCAA;
E_coli_genome	fimo	Nucleotide motif (loose)	3672051	3672059	39.6	+	.	Motif 1545_gi;Alias=;ID=1545-864-E_coli_genome;pvalue=0.000109;qvalue= 0.483;sequence=AAATTACAT;
E_coli_genome	fimo	Nucleotide motif (loose)	3672154	3672162	39.6	+	.	Motif 1545_gi;Alias=;ID=1545-865-E_coli_genome;pvalue=0.000109;qvalue= 0.483;sequence=AAATAACAA;
E_coli_genome	fimo	Nucleotide motif (loose)	3672349	3672357	39.6	+	.	Motif 1545_gi;Alias=;ID=1545-866-E_coli_genome;pvalue=0.000109;qvalue= 0.483;sequence=AAAAAACAA;
E_coli_genome	fimo	Nucleotide motif (loose)	3695829	3695837	39.6	+	.	Motif 1545_gi;Alias=;ID=1545-867-E_coli_genome;pvalue=0.000109;qvalue= 0.483;sequence=TAAAATCAA;
E_coli_genome	fimo	Nucleotide motif (loose)	3696392	3696400	39.6	+	.	Motif 1545_gi;Alias=;ID=1545-868-E_coli_genome;pvalue=0.000109;qvalue= 0.483;sequence=TAATTTCAA;
E_coli_genome	fimo	Nucleotide motif (loose)	3705464	3705472	39.6	+	.	Motif 1545_gi;Alias=;ID=1545-869-E_coli_genome;pvalue=0.000109;qvalue= 0.483;sequence=AAAAATCAT;
E_coli_genome	fimo	Nucleotide motif (loose)	3707504	3707512	39.6	+	.	Motif 1545_gi;Alias=;ID=1545-870-E_coli_genome;pvalue=0.000109;qvalue= 0.483;sequence=TAAATTCAA;
E_coli_genome	fimo	Nucleotide motif (loose)	3713970	3713978	39.6	+	.	Motif 1545_gi;Alias=;ID=1545-871-E_coli_genome;pvalue=0.000109;qvalue= 0.483;sequence=AAAAATCAA;
E_coli_genome	fimo	Nucleotide motif (loose)	3719156	3719164	39.6	+	.	Motif 1545_gi;Alias=;ID=1545-872-E_coli_genome;pvalue=0.000109;qvalue= 0.483;sequence=TAAAATCAT;
E_coli_genome	fimo	Nucleotide motif (loose)	3727562	3727570	39.6	+	.	Motif 1545_gi;Alias=;ID=1545-873-E_coli_genome;pvalue=0.000109;qvalue= 0.483;sequence=AAAAATCAT;
E_coli_genome	fimo	Nucleotide motif (loose)	3727836	3727844	39.6	+	.	Motif 1545_gi;Alias=;ID=1545-874-E_coli_genome;pvalue=0.000109;qvalue= 0.483;sequence=TAAATTCAT;
E_coli_genome	fimo	Nucleotide motif (loose)	3731754	3731762	39.6	+	.	Motif 1545_gi;Alias=;ID=1545-875-E_coli_genome;pvalue=0.000109;qvalue= 0.483;sequence=TAATAACAA;
E_coli_genome	fimo	Nucleotide motif (loose)	3732063	3732071	39.6	+	.	Motif 1545_gi;Alias=;ID=1545-876-E_coli_genome;pvalue=0.000109;qvalue= 0.483;sequence=TAAAAACAA;
E_coli_genome	fimo	Nucleotide motif (loose)	3735128	3735136	39.6	+	.	Motif 1545_gi;Alias=;ID=1545-877-E_coli_genome;pvalue=0.000109;qvalue= 0.483;sequence=TAAAATCAA;
E_coli_genome	fimo	Nucleotide motif (loose)	3738759	3738767	39.6	+	.	Motif 1545_gi;Alias=;ID=1545-878-E_coli_genome;pvalue=0.000109;qvalue= 0.483;sequence=TAAAAACAA;
E_coli_genome	fimo	Nucleotide motif (loose)	3740496	3740504	39.6	+	.	Motif 1545_gi;Alias=;ID=1545-879-E_coli_genome;pvalue=0.000109;qvalue= 0.483;sequence=AAAAATCAT;
E_coli_genome	fimo	Nucleotide motif (loose)	3742713	3742721	39.6	+	.	Motif 1545_gi;Alias=;ID=1545-880-E_coli_genome;pvalue=0.000109;qvalue= 0.483;sequence=AAAAAACAA;
E_coli_genome	fimo	Nucleotide motif (loose)	3744629	3744637	39.6	+	.	Motif 1545_gi;Alias=;ID=1545-881-E_coli_genome;pvalue=0.000109;qvalue= 0.483;sequence=TAAAAACAA;
E_coli_genome	fimo	Nucleotide motif (loose)	3746228	3746236	39.6	+	.	Motif 1545_gi;Alias=;ID=1545-882-E_coli_genome;pvalue=0.000109;qvalue= 0.483;sequence=AAAATTCAA;
E_coli_genome	fimo	Nucleotide motif (loose)	3746921	3746929	39.6	+	.	Motif 1545_gi;Alias=;ID=1545-883-E_coli_genome;pvalue=0.000109;qvalue= 0.483;sequence=AAAAATCAT;
E_coli_genome	fimo	Nucleotide motif (loose)	3748506	3748514	39.6	+	.	Motif 1545_gi;Alias=;ID=1545-884-E_coli_genome;pvalue=0.000109;qvalue= 0.483;sequence=AAATATCAA;
E_coli_genome	fimo	Nucleotide motif (loose)	3751998	3752006	39.6	+	.	Motif 1545_gi;Alias=;ID=1545-885-E_coli_genome;pvalue=0.000109;qvalue= 0.483;sequence=AAATTACAA;
E_coli_genome	fimo	Nucleotide motif (loose)	3757579	3757587	39.6	+	.	Motif 1545_gi;Alias=;ID=1545-886-E_coli_genome;pvalue=0.000109;qvalue= 0.483;sequence=TAATTTCAA;
E_coli_genome	fimo	Nucleotide motif (loose)	3757963	3757971	39.6	+	.	Motif 1545_gi;Alias=;ID=1545-887-E_coli_genome;pvalue=0.000109;qvalue= 0.483;sequence=TAAATTCAT;
E_coli_genome	fimo	Nucleotide motif (loose)	3766885	3766893	39.6	+	.	Motif 1545_gi;Alias=;ID=1545-888-E_coli_genome;pvalue=0.000109;qvalue= 0.483;sequence=AAATATCAA;
E_coli_genome	fimo	Nucleotide motif (loose)	3767903	3767911	39.6	+	.	Motif 1545_gi;Alias=;ID=1545-889-E_coli_genome;pvalue=0.000109;qvalue= 0.483;sequence=AAAATTCAT;
E_coli_genome	fimo	Nucleotide motif (loose)	3768389	3768397	39.6	+	.	Motif 1545_gi;Alias=;ID=1545-890-E_coli_genome;pvalue=0.000109;qvalue= 0.483;sequence=AAATAACAT;
E_coli_genome	fimo	Nucleotide motif (loose)	3769669	3769677	39.6	+	.	Motif 1545_gi;Alias=;ID=1545-891-E_coli_genome;pvalue=0.000109;qvalue= 0.483;sequence=AAAAATCAT;
E_coli_genome	fimo	Nucleotide motif (loose)	3770159	3770167	39.6	+	.	Motif 1545_gi;Alias=;ID=1545-892-E_coli_genome;pvalue=0.000109;qvalue= 0.483;sequence=AAAAATCAT;
E_coli_genome	fimo	Nucleotide motif (loose)	3773414	3773422	39.6	+	.	Motif 1545_gi;Alias=;ID=1545-893-E_coli_genome;pvalue=0.000109;qvalue= 0.483;sequence=TAAAATCAT;
E_coli_genome	fimo	Nucleotide motif (loose)	3774398	3774406	39.6	+	.	Motif 1545_gi;Alias=;ID=1545-894-E_coli_genome;pvalue=0.000109;qvalue= 0.483;sequence=TAAAAACAT;
E_coli_genome	fimo	Nucleotide motif (loose)	3784469	3784477	39.6	+	.	Motif 1545_gi;Alias=;ID=1545-895-E_coli_genome;pvalue=0.000109;qvalue= 0.483;sequence=AAATTTCAT;
E_coli_genome	fimo	Nucleotide motif (loose)	3795425	3795433	39.6	+	.	Motif 1545_gi;Alias=;ID=1545-896-E_coli_genome;pvalue=0.000109;qvalue= 0.483;sequence=AAAAATCAT;
E_coli_genome	fimo	Nucleotide motif (loose)	3797330	3797338	39.6	+	.	Motif 1545_gi;Alias=;ID=1545-897-E_coli_genome;pvalue=0.000109;qvalue= 0.483;sequence=TAAAATCAA;
E_coli_genome	fimo	Nucleotide motif (loose)	3797521	3797529	39.6	+	.	Motif 1545_gi;Alias=;ID=1545-898-E_coli_genome;pvalue=0.000109;qvalue= 0.483;sequence=AAAAATCAT;
E_coli_genome	fimo	Nucleotide motif (loose)	3799953	3799961	39.6	+	.	Motif 1545_gi;Alias=;ID=1545-899-E_coli_genome;pvalue=0.000109;qvalue= 0.483;sequence=AAAAATCAT;
E_coli_genome	fimo	Nucleotide motif (loose)	3800121	3800129	39.6	+	.	Motif 1545_gi;Alias=;ID=1545-900-E_coli_genome;pvalue=0.000109;qvalue= 0.483;sequence=TAATAACAT;
E_coli_genome	fimo	Nucleotide motif (loose)	3800926	3800934	39.6	+	.	Motif 1545_gi;Alias=;ID=1545-901-E_coli_genome;pvalue=0.000109;qvalue= 0.483;sequence=TAAAAACAA;
E_coli_genome	fimo	Nucleotide motif (loose)	3801078	3801086	39.6	+	.	Motif 1545_gi;Alias=;ID=1545-902-E_coli_genome;pvalue=0.000109;qvalue= 0.483;sequence=TAAATTCAA;
E_coli_genome	fimo	Nucleotide motif (loose)	3801819	3801827	39.6	+	.	Motif 1545_gi;Alias=;ID=1545-903-E_coli_genome;pvalue=0.000109;qvalue= 0.483;sequence=AAAAATCAA;
E_coli_genome	fimo	Nucleotide motif (loose)	3803123	3803131	39.6	+	.	Motif 1545_gi;Alias=;ID=1545-904-E_coli_genome;pvalue=0.000109;qvalue= 0.483;sequence=AAAATTCAT;
E_coli_genome	fimo	Nucleotide motif (loose)	3803571	3803579	39.6	+	.	Motif 1545_gi;Alias=;ID=1545-905-E_coli_genome;pvalue=0.000109;qvalue= 0.483;sequence=AAATTTCAT;
E_coli_genome	fimo	Nucleotide motif (loose)	3803660	3803668	39.6	+	.	Motif 1545_gi;Alias=;ID=1545-906-E_coli_genome;pvalue=0.000109;qvalue= 0.483;sequence=AAATAACAT;
E_coli_genome	fimo	Nucleotide motif (loose)	3804065	3804073	39.6	+	.	Motif 1545_gi;Alias=;ID=1545-907-E_coli_genome;pvalue=0.000109;qvalue= 0.483;sequence=TAATAACAT;
E_coli_genome	fimo	Nucleotide motif (loose)	3804638	3804646	39.6	+	.	Motif 1545_gi;Alias=;ID=1545-908-E_coli_genome;pvalue=0.000109;qvalue= 0.483;sequence=AAAAAACAT;
E_coli_genome	fimo	Nucleotide motif (loose)	3804687	3804695	39.6	+	.	Motif 1545_gi;Alias=;ID=1545-909-E_coli_genome;pvalue=0.000109;qvalue= 0.483;sequence=TAATTTCAT;
E_coli_genome	fimo	Nucleotide motif (loose)	3804924	3804932	39.6	+	.	Motif 1545_gi;Alias=;ID=1545-910-E_coli_genome;pvalue=0.000109;qvalue= 0.483;sequence=TAATATCAT;
E_coli_genome	fimo	Nucleotide motif (loose)	3808072	3808080	39.6	+	.	Motif 1545_gi;Alias=;ID=1545-911-E_coli_genome;pvalue=0.000109;qvalue= 0.483;sequence=TAATAACAT;
E_coli_genome	fimo	Nucleotide motif (loose)	3808312	3808320	39.6	+	.	Motif 1545_gi;Alias=;ID=1545-912-E_coli_genome;pvalue=0.000109;qvalue= 0.483;sequence=AAAAATCAA;
E_coli_genome	fimo	Nucleotide motif (loose)	3808403	3808411	39.6	+	.	Motif 1545_gi;Alias=;ID=1545-913-E_coli_genome;pvalue=0.000109;qvalue= 0.483;sequence=AAAATACAA;
E_coli_genome	fimo	Nucleotide motif (loose)	3808495	3808503	39.6	+	.	Motif 1545_gi;Alias=;ID=1545-914-E_coli_genome;pvalue=0.000109;qvalue= 0.483;sequence=TAAATACAT;
E_coli_genome	fimo	Nucleotide motif (loose)	3811686	3811694	39.6	+	.	Motif 1545_gi;Alias=;ID=1545-915-E_coli_genome;pvalue=0.000109;qvalue= 0.483;sequence=AAAAATCAA;
E_coli_genome	fimo	Nucleotide motif (loose)	3812721	3812729	39.6	+	.	Motif 1545_gi;Alias=;ID=1545-916-E_coli_genome;pvalue=0.000109;qvalue= 0.483;sequence=AAAAATCAT;
E_coli_genome	fimo	Nucleotide motif (loose)	3841472	3841480	39.6	+	.	Motif 1545_gi;Alias=;ID=1545-917-E_coli_genome;pvalue=0.000109;qvalue= 0.483;sequence=AAATAACAA;
E_coli_genome	fimo	Nucleotide motif (loose)	3842643	3842651	39.6	+	.	Motif 1545_gi;Alias=;ID=1545-918-E_coli_genome;pvalue=0.000109;qvalue= 0.483;sequence=TAAAATCAT;
E_coli_genome	fimo	Nucleotide motif (loose)	3843943	3843951	39.6	+	.	Motif 1545_gi;Alias=;ID=1545-919-E_coli_genome;pvalue=0.000109;qvalue= 0.483;sequence=TAAAATCAA;
E_coli_genome	fimo	Nucleotide motif (loose)	3843985	3843993	39.6	+	.	Motif 1545_gi;Alias=;ID=1545-920-E_coli_genome;pvalue=0.000109;qvalue= 0.483;sequence=AAATTTCAT;
E_coli_genome	fimo	Nucleotide motif (loose)	3844699	3844707	39.6	+	.	Motif 1545_gi;Alias=;ID=1545-921-E_coli_genome;pvalue=0.000109;qvalue= 0.483;sequence=AAATTACAA;
E_coli_genome	fimo	Nucleotide motif (loose)	3860201	3860209	39.6	+	.	Motif 1545_gi;Alias=;ID=1545-922-E_coli_genome;pvalue=0.000109;qvalue= 0.483;sequence=AAAATACAA;
E_coli_genome	fimo	Nucleotide motif (loose)	3871559	3871567	39.6	+	.	Motif 1545_gi;Alias=;ID=1545-923-E_coli_genome;pvalue=0.000109;qvalue= 0.483;sequence=AAAATACAT;
E_coli_genome	fimo	Nucleotide motif (loose)	3875911	3875919	39.6	+	.	Motif 1545_gi;Alias=;ID=1545-924-E_coli_genome;pvalue=0.000109;qvalue= 0.483;sequence=TAAAAACAT;
E_coli_genome	fimo	Nucleotide motif (loose)	3877629	3877637	39.6	+	.	Motif 1545_gi;Alias=;ID=1545-925-E_coli_genome;pvalue=0.000109;qvalue= 0.483;sequence=AAAATTCAA;
E_coli_genome	fimo	Nucleotide motif (loose)	3882313	3882321	39.6	+	.	Motif 1545_gi;Alias=;ID=1545-926-E_coli_genome;pvalue=0.000109;qvalue= 0.483;sequence=AAATTTCAT;
E_coli_genome	fimo	Nucleotide motif (loose)	3897106	3897114	39.6	+	.	Motif 1545_gi;Alias=;ID=1545-927-E_coli_genome;pvalue=0.000109;qvalue= 0.483;sequence=AAATAACAA;
E_coli_genome	fimo	Nucleotide motif (loose)	3898055	3898063	39.6	+	.	Motif 1545_gi;Alias=;ID=1545-928-E_coli_genome;pvalue=0.000109;qvalue= 0.483;sequence=AAATATCAT;
E_coli_genome	fimo	Nucleotide motif (loose)	3899385	3899393	39.6	+	.	Motif 1545_gi;Alias=;ID=1545-929-E_coli_genome;pvalue=0.000109;qvalue= 0.483;sequence=TAATTTCAT;
E_coli_genome	fimo	Nucleotide motif (loose)	3903788	3903796	39.6	+	.	Motif 1545_gi;Alias=;ID=1545-930-E_coli_genome;pvalue=0.000109;qvalue= 0.483;sequence=TAAAATCAT;
E_coli_genome	fimo	Nucleotide motif (loose)	3905285	3905293	39.6	+	.	Motif 1545_gi;Alias=;ID=1545-931-E_coli_genome;pvalue=0.000109;qvalue= 0.483;sequence=AAATAACAT;
E_coli_genome	fimo	Nucleotide motif (loose)	3905767	3905775	39.6	+	.	Motif 1545_gi;Alias=;ID=1545-932-E_coli_genome;pvalue=0.000109;qvalue= 0.483;sequence=TAAAAACAT;
E_coli_genome	fimo	Nucleotide motif (loose)	3911788	3911796	39.6	+	.	Motif 1545_gi;Alias=;ID=1545-933-E_coli_genome;pvalue=0.000109;qvalue= 0.483;sequence=TAAAAACAT;
E_coli_genome	fimo	Nucleotide motif (loose)	3922270	3922278	39.6	+	.	Motif 1545_gi;Alias=;ID=1545-934-E_coli_genome;pvalue=0.000109;qvalue= 0.483;sequence=AAATATCAT;
E_coli_genome	fimo	Nucleotide motif (loose)	3924712	3924720	39.6	+	.	Motif 1545_gi;Alias=;ID=1545-935-E_coli_genome;pvalue=0.000109;qvalue= 0.483;sequence=AAATTTCAT;
E_coli_genome	fimo	Nucleotide motif (loose)	3928820	3928828	39.6	+	.	Motif 1545_gi;Alias=;ID=1545-936-E_coli_genome;pvalue=0.000109;qvalue= 0.483;sequence=AAATATCAT;
E_coli_genome	fimo	Nucleotide motif (loose)	3935938	3935946	39.6	+	.	Motif 1545_gi;Alias=;ID=1545-937-E_coli_genome;pvalue=0.000109;qvalue= 0.483;sequence=TAAAATCAA;
E_coli_genome	fimo	Nucleotide motif (loose)	3940196	3940204	39.6	+	.	Motif 1545_gi;Alias=;ID=1545-938-E_coli_genome;pvalue=0.000109;qvalue= 0.483;sequence=AAAATTCAA;
E_coli_genome	fimo	Nucleotide motif (loose)	3950192	3950200	39.6	+	.	Motif 1545_gi;Alias=;ID=1545-939-E_coli_genome;pvalue=0.000109;qvalue= 0.483;sequence=AAAAAACAA;
E_coli_genome	fimo	Nucleotide motif (loose)	3950482	3950490	39.6	+	.	Motif 1545_gi;Alias=;ID=1545-940-E_coli_genome;pvalue=0.000109;qvalue= 0.483;sequence=TAAAAACAT;
E_coli_genome	fimo	Nucleotide motif (loose)	3951733	3951741	39.6	+	.	Motif 1545_gi;Alias=;ID=1545-941-E_coli_genome;pvalue=0.000109;qvalue= 0.483;sequence=AAATTTCAT;
E_coli_genome	fimo	Nucleotide motif (loose)	3953411	3953419	39.6	+	.	Motif 1545_gi;Alias=;ID=1545-942-E_coli_genome;pvalue=0.000109;qvalue= 0.483;sequence=TAAATACAA;
E_coli_genome	fimo	Nucleotide motif (loose)	3957038	3957046	39.6	+	.	Motif 1545_gi;Alias=;ID=1545-943-E_coli_genome;pvalue=0.000109;qvalue= 0.483;sequence=TAAAATCAT;
E_coli_genome	fimo	Nucleotide motif (loose)	3964724	3964732	39.6	+	.	Motif 1545_gi;Alias=;ID=1545-944-E_coli_genome;pvalue=0.000109;qvalue= 0.483;sequence=TAAATTCAT;
E_coli_genome	fimo	Nucleotide motif (loose)	3982714	3982722	39.6	+	.	Motif 1545_gi;Alias=;ID=1545-945-E_coli_genome;pvalue=0.000109;qvalue= 0.483;sequence=AAAATTCAA;
E_coli_genome	fimo	Nucleotide motif (loose)	4000184	4000192	39.6	+	.	Motif 1545_gi;Alias=;ID=1545-946-E_coli_genome;pvalue=0.000109;qvalue= 0.483;sequence=AAAAATCAT;
E_coli_genome	fimo	Nucleotide motif (loose)	4002865	4002873	39.6	+	.	Motif 1545_gi;Alias=;ID=1545-947-E_coli_genome;pvalue=0.000109;qvalue= 0.483;sequence=AAATAACAA;
E_coli_genome	fimo	Nucleotide motif (loose)	4002879	4002887	39.6	+	.	Motif 1545_gi;Alias=;ID=1545-948-E_coli_genome;pvalue=0.000109;qvalue= 0.483;sequence=AAAAATCAT;
E_coli_genome	fimo	Nucleotide motif (loose)	4013007	4013015	39.6	+	.	Motif 1545_gi;Alias=;ID=1545-949-E_coli_genome;pvalue=0.000109;qvalue= 0.483;sequence=TAAATTCAA;
E_coli_genome	fimo	Nucleotide motif (loose)	4023510	4023518	39.6	+	.	Motif 1545_gi;Alias=;ID=1545-950-E_coli_genome;pvalue=0.000109;qvalue= 0.483;sequence=TAAATTCAA;
E_coli_genome	fimo	Nucleotide motif (loose)	4025542	4025550	39.6	+	.	Motif 1545_gi;Alias=;ID=1545-951-E_coli_genome;pvalue=0.000109;qvalue= 0.483;sequence=TAAAAACAA;
E_coli_genome	fimo	Nucleotide motif (loose)	4031185	4031193	39.6	+	.	Motif 1545_gi;Alias=;ID=1545-952-E_coli_genome;pvalue=0.000109;qvalue= 0.483;sequence=AAAAATCAT;
E_coli_genome	fimo	Nucleotide motif (loose)	4034818	4034826	39.6	+	.	Motif 1545_gi;Alias=;ID=1545-953-E_coli_genome;pvalue=0.000109;qvalue= 0.483;sequence=AAAAAACAT;
E_coli_genome	fimo	Nucleotide motif (loose)	4044053	4044061	39.6	+	.	Motif 1545_gi;Alias=;ID=1545-954-E_coli_genome;pvalue=0.000109;qvalue= 0.483;sequence=AAATTACAT;
E_coli_genome	fimo	Nucleotide motif (loose)	4044107	4044115	39.6	+	.	Motif 1545_gi;Alias=;ID=1545-955-E_coli_genome;pvalue=0.000109;qvalue= 0.483;sequence=TAAATACAT;
E_coli_genome	fimo	Nucleotide motif (loose)	4048406	4048414	39.6	+	.	Motif 1545_gi;Alias=;ID=1545-956-E_coli_genome;pvalue=0.000109;qvalue= 0.483;sequence=AAAAATCAA;
E_coli_genome	fimo	Nucleotide motif (loose)	4049847	4049855	39.6	+	.	Motif 1545_gi;Alias=;ID=1545-957-E_coli_genome;pvalue=0.000109;qvalue= 0.483;sequence=AAATTACAA;
E_coli_genome	fimo	Nucleotide motif (loose)	4055343	4055351	39.6	+	.	Motif 1545_gi;Alias=;ID=1545-958-E_coli_genome;pvalue=0.000109;qvalue= 0.483;sequence=TAAATTCAA;
E_coli_genome	fimo	Nucleotide motif (loose)	4064956	4064964	39.6	+	.	Motif 1545_gi;Alias=;ID=1545-959-E_coli_genome;pvalue=0.000109;qvalue= 0.483;sequence=TAATATCAT;
E_coli_genome	fimo	Nucleotide motif (loose)	4071333	4071341	39.6	+	.	Motif 1545_gi;Alias=;ID=1545-960-E_coli_genome;pvalue=0.000109;qvalue= 0.483;sequence=TAATTTCAA;
E_coli_genome	fimo	Nucleotide motif (loose)	4080063	4080071	39.6	+	.	Motif 1545_gi;Alias=;ID=1545-961-E_coli_genome;pvalue=0.000109;qvalue= 0.483;sequence=TAAATTCAA;
E_coli_genome	fimo	Nucleotide motif (loose)	4088845	4088853	39.6	+	.	Motif 1545_gi;Alias=;ID=1545-962-E_coli_genome;pvalue=0.000109;qvalue= 0.483;sequence=AAAATACAA;
E_coli_genome	fimo	Nucleotide motif (loose)	4101530	4101538	39.6	+	.	Motif 1545_gi;Alias=;ID=1545-963-E_coli_genome;pvalue=0.000109;qvalue= 0.483;sequence=TAAAAACAA;
E_coli_genome	fimo	Nucleotide motif (loose)	4118616	4118624	39.6	+	.	Motif 1545_gi;Alias=;ID=1545-964-E_coli_genome;pvalue=0.000109;qvalue= 0.483;sequence=AAAAAACAA;
E_coli_genome	fimo	Nucleotide motif (loose)	4121189	4121197	39.6	+	.	Motif 1545_gi;Alias=;ID=1545-965-E_coli_genome;pvalue=0.000109;qvalue= 0.483;sequence=TAATTTCAA;
E_coli_genome	fimo	Nucleotide motif (loose)	4176210	4176218	39.6	+	.	Motif 1545_gi;Alias=;ID=1545-966-E_coli_genome;pvalue=0.000109;qvalue= 0.483;sequence=TAAAAACAT;
E_coli_genome	fimo	Nucleotide motif (loose)	4185159	4185167	39.6	+	.	Motif 1545_gi;Alias=;ID=1545-967-E_coli_genome;pvalue=0.000109;qvalue= 0.483;sequence=TAAAAACAT;
E_coli_genome	fimo	Nucleotide motif (loose)	4190320	4190328	39.6	+	.	Motif 1545_gi;Alias=;ID=1545-968-E_coli_genome;pvalue=0.000109;qvalue= 0.483;sequence=AAATAACAA;
E_coli_genome	fimo	Nucleotide motif (loose)	4196637	4196645	39.6	+	.	Motif 1545_gi;Alias=;ID=1545-969-E_coli_genome;pvalue=0.000109;qvalue= 0.483;sequence=AAAAATCAT;
E_coli_genome	fimo	Nucleotide motif (loose)	4205070	4205078	39.6	+	.	Motif 1545_gi;Alias=;ID=1545-970-E_coli_genome;pvalue=0.000109;qvalue= 0.483;sequence=TAAATTCAA;
E_coli_genome	fimo	Nucleotide motif (loose)	4207726	4207734	39.6	+	.	Motif 1545_gi;Alias=;ID=1545-971-E_coli_genome;pvalue=0.000109;qvalue= 0.483;sequence=AAATTACAT;
E_coli_genome	fimo	Nucleotide motif (loose)	4221557	4221565	39.6	+	.	Motif 1545_gi;Alias=;ID=1545-972-E_coli_genome;pvalue=0.000109;qvalue= 0.483;sequence=TAATAACAT;
E_coli_genome	fimo	Nucleotide motif (loose)	4221989	4221997	39.6	+	.	Motif 1545_gi;Alias=;ID=1545-973-E_coli_genome;pvalue=0.000109;qvalue= 0.483;sequence=AAATATCAT;
E_coli_genome	fimo	Nucleotide motif (loose)	4222054	4222062	39.6	+	.	Motif 1545_gi;Alias=;ID=1545-974-E_coli_genome;pvalue=0.000109;qvalue= 0.483;sequence=AAATAACAT;
E_coli_genome	fimo	Nucleotide motif (loose)	4222568	4222576	39.6	+	.	Motif 1545_gi;Alias=;ID=1545-975-E_coli_genome;pvalue=0.000109;qvalue= 0.483;sequence=AAATATCAT;
E_coli_genome	fimo	Nucleotide motif (loose)	4226653	4226661	39.6	+	.	Motif 1545_gi;Alias=;ID=1545-976-E_coli_genome;pvalue=0.000109;qvalue= 0.483;sequence=TAATTACAT;
E_coli_genome	fimo	Nucleotide motif (loose)	4230276	4230284	39.6	+	.	Motif 1545_gi;Alias=;ID=1545-977-E_coli_genome;pvalue=0.000109;qvalue= 0.483;sequence=AAATAACAA;
E_coli_genome	fimo	Nucleotide motif (loose)	4230383	4230391	39.6	+	.	Motif 1545_gi;Alias=;ID=1545-978-E_coli_genome;pvalue=0.000109;qvalue= 0.483;sequence=TAAATACAT;
E_coli_genome	fimo	Nucleotide motif (loose)	4235563	4235571	39.6	+	.	Motif 1545_gi;Alias=;ID=1545-979-E_coli_genome;pvalue=0.000109;qvalue= 0.483;sequence=TAATAACAA;
E_coli_genome	fimo	Nucleotide motif (loose)	4237235	4237243	39.6	+	.	Motif 1545_gi;Alias=;ID=1545-980-E_coli_genome;pvalue=0.000109;qvalue= 0.483;sequence=AAAAATCAA;
E_coli_genome	fimo	Nucleotide motif (loose)	4238786	4238794	39.6	+	.	Motif 1545_gi;Alias=;ID=1545-981-E_coli_genome;pvalue=0.000109;qvalue= 0.483;sequence=AAAAATCAT;
E_coli_genome	fimo	Nucleotide motif (loose)	4241861	4241869	39.6	+	.	Motif 1545_gi;Alias=;ID=1545-982-E_coli_genome;pvalue=0.000109;qvalue= 0.483;sequence=AAATAACAA;
E_coli_genome	fimo	Nucleotide motif (loose)	4242399	4242407	39.6	+	.	Motif 1545_gi;Alias=;ID=1545-983-E_coli_genome;pvalue=0.000109;qvalue= 0.483;sequence=TAAAAACAA;
```
