## Supplementary files and data for "Dynamic landscape of protein occupancy across the *Escherichia coli* chromosome": all_inferred_motifs.gff (part 22 of 60)

```
E_coli_genome	fimo	Nucleotide motif (loose)	4250882	4250890	39.6	+	.	Motif 1545_gi;Alias=;ID=1545-984-E_coli_genome;pvalue=0.000109;qvalue= 0.483;sequence=AAAAATCAT;
E_coli_genome	fimo	Nucleotide motif (loose)	4251379	4251387	39.6	+	.	Motif 1545_gi;Alias=;ID=1545-985-E_coli_genome;pvalue=0.000109;qvalue= 0.483;sequence=AAATATCAT;
E_coli_genome	fimo	Nucleotide motif (loose)	4251845	4251853	39.6	+	.	Motif 1545_gi;Alias=;ID=1545-986-E_coli_genome;pvalue=0.000109;qvalue= 0.483;sequence=AAATAACAA;
E_coli_genome	fimo	Nucleotide motif (loose)	4261692	4261700	39.6	+	.	Motif 1545_gi;Alias=;ID=1545-987-E_coli_genome;pvalue=0.000109;qvalue= 0.483;sequence=AAAAATCAA;
E_coli_genome	fimo	Nucleotide motif (loose)	4263817	4263825	39.6	+	.	Motif 1545_gi;Alias=;ID=1545-988-E_coli_genome;pvalue=0.000109;qvalue= 0.483;sequence=TAATTTCAT;
E_coli_genome	fimo	Nucleotide motif (loose)	4266931	4266939	39.6	+	.	Motif 1545_gi;Alias=;ID=1545-989-E_coli_genome;pvalue=0.000109;qvalue= 0.483;sequence=AAAATTCAA;
E_coli_genome	fimo	Nucleotide motif (loose)	4269934	4269942	39.6	+	.	Motif 1545_gi;Alias=;ID=1545-990-E_coli_genome;pvalue=0.000109;qvalue= 0.483;sequence=AAAATACAA;
E_coli_genome	fimo	Nucleotide motif (loose)	4279955	4279963	39.6	+	.	Motif 1545_gi;Alias=;ID=1545-991-E_coli_genome;pvalue=0.000109;qvalue= 0.483;sequence=AAAAAACAT;
E_coli_genome	fimo	Nucleotide motif (loose)	4280405	4280413	39.6	+	.	Motif 1545_gi;Alias=;ID=1545-992-E_coli_genome;pvalue=0.000109;qvalue= 0.483;sequence=AAAAATCAT;
E_coli_genome	fimo	Nucleotide motif (loose)	4288591	4288599	39.6	+	.	Motif 1545_gi;Alias=;ID=1545-993-E_coli_genome;pvalue=0.000109;qvalue= 0.483;sequence=TAAAAACAA;
E_coli_genome	fimo	Nucleotide motif (loose)	4298040	4298048	39.6	+	.	Motif 1545_gi;Alias=;ID=1545-994-E_coli_genome;pvalue=0.000109;qvalue= 0.483;sequence=AAATAACAT;
E_coli_genome	fimo	Nucleotide motif (loose)	4304406	4304414	39.6	+	.	Motif 1545_gi;Alias=;ID=1545-995-E_coli_genome;pvalue=0.000109;qvalue= 0.483;sequence=TAAATACAT;
E_coli_genome	fimo	Nucleotide motif (loose)	4306315	4306323	39.6	+	.	Motif 1545_gi;Alias=;ID=1545-996-E_coli_genome;pvalue=0.000109;qvalue= 0.483;sequence=TAATATCAA;
E_coli_genome	fimo	Nucleotide motif (loose)	4310588	4310596	39.6	+	.	Motif 1545_gi;Alias=;ID=1545-997-E_coli_genome;pvalue=0.000109;qvalue= 0.483;sequence=TAATAACAT;
E_coli_genome	fimo	Nucleotide motif (loose)	4311865	4311873	39.6	+	.	Motif 1545_gi;Alias=;ID=1545-998-E_coli_genome;pvalue=0.000109;qvalue= 0.483;sequence=AAATATCAA;
E_coli_genome	fimo	Nucleotide motif (loose)	4313146	4313154	39.6	+	.	Motif 1545_gi;Alias=;ID=1545-999-E_coli_genome;pvalue=0.000109;qvalue= 0.483;sequence=TAAAAACAT;
E_coli_genome	fimo	Nucleotide motif (loose)	4327016	4327024	39.6	+	.	Motif 1545_gi;Alias=;ID=1545-1000-E_coli_genome;pvalue=0.000109;qvalue= 0.483;sequence=AAAAAACAA;
E_coli_genome	fimo	Nucleotide motif (loose)	4327101	4327109	39.6	+	.	Motif 1545_gi;Alias=;ID=1545-1001-E_coli_genome;pvalue=0.000109;qvalue= 0.483;sequence=AAATAACAA;
E_coli_genome	fimo	Nucleotide motif (loose)	4335213	4335221	39.6	+	.	Motif 1545_gi;Alias=;ID=1545-1002-E_coli_genome;pvalue=0.000109;qvalue= 0.483;sequence=TAATAACAT;
E_coli_genome	fimo	Nucleotide motif (loose)	4335552	4335560	39.6	+	.	Motif 1545_gi;Alias=;ID=1545-1003-E_coli_genome;pvalue=0.000109;qvalue= 0.483;sequence=TAAATTCAA;
E_coli_genome	fimo	Nucleotide motif (loose)	4341927	4341935	39.6	+	.	Motif 1545_gi;Alias=;ID=1545-1004-E_coli_genome;pvalue=0.000109;qvalue= 0.483;sequence=AAATTACAT;
E_coli_genome	fimo	Nucleotide motif (loose)	4345608	4345616	39.6	+	.	Motif 1545_gi;Alias=;ID=1545-1005-E_coli_genome;pvalue=0.000109;qvalue= 0.483;sequence=AAATTACAA;
E_coli_genome	fimo	Nucleotide motif (loose)	4348736	4348744	39.6	+	.	Motif 1545_gi;Alias=;ID=1545-1006-E_coli_genome;pvalue=0.000109;qvalue= 0.483;sequence=AAATAACAT;
E_coli_genome	fimo	Nucleotide motif (loose)	4349497	4349505	39.6	+	.	Motif 1545_gi;Alias=;ID=1545-1007-E_coli_genome;pvalue=0.000109;qvalue= 0.483;sequence=AAAATTCAT;
E_coli_genome	fimo	Nucleotide motif (loose)	4352592	4352600	39.6	+	.	Motif 1545_gi;Alias=;ID=1545-1008-E_coli_genome;pvalue=0.000109;qvalue= 0.483;sequence=TAAAAACAA;
E_coli_genome	fimo	Nucleotide motif (loose)	4354672	4354680	39.6	+	.	Motif 1545_gi;Alias=;ID=1545-1009-E_coli_genome;pvalue=0.000109;qvalue= 0.483;sequence=TAAAATCAA;
E_coli_genome	fimo	Nucleotide motif (loose)	4360042	4360050	39.6	+	.	Motif 1545_gi;Alias=;ID=1545-1010-E_coli_genome;pvalue=0.000109;qvalue= 0.483;sequence=TAATTTCAT;
E_coli_genome	fimo	Nucleotide motif (loose)	4362125	4362133	39.6	+	.	Motif 1545_gi;Alias=;ID=1545-1011-E_coli_genome;pvalue=0.000109;qvalue= 0.483;sequence=AAAATTCAT;
E_coli_genome	fimo	Nucleotide motif (loose)	4365159	4365167	39.6	+	.	Motif 1545_gi;Alias=;ID=1545-1012-E_coli_genome;pvalue=0.000109;qvalue= 0.483;sequence=TAAAATCAT;
E_coli_genome	fimo	Nucleotide motif (loose)	4374320	4374328	39.6	+	.	Motif 1545_gi;Alias=;ID=1545-1013-E_coli_genome;pvalue=0.000109;qvalue= 0.483;sequence=AAATAACAT;
E_coli_genome	fimo	Nucleotide motif (loose)	4375737	4375745	39.6	+	.	Motif 1545_gi;Alias=;ID=1545-1014-E_coli_genome;pvalue=0.000109;qvalue= 0.483;sequence=TAAAATCAT;
E_coli_genome	fimo	Nucleotide motif (loose)	4376459	4376467	39.6	+	.	Motif 1545_gi;Alias=;ID=1545-1015-E_coli_genome;pvalue=0.000109;qvalue= 0.483;sequence=AAAAATCAT;
E_coli_genome	fimo	Nucleotide motif (loose)	4376525	4376533	39.6	+	.	Motif 1545_gi;Alias=;ID=1545-1016-E_coli_genome;pvalue=0.000109;qvalue= 0.483;sequence=AAATAACAT;
E_coli_genome	fimo	Nucleotide motif (loose)	4391954	4391962	39.6	+	.	Motif 1545_gi;Alias=;ID=1545-1017-E_coli_genome;pvalue=0.000109;qvalue= 0.483;sequence=TAAATACAT;
E_coli_genome	fimo	Nucleotide motif (loose)	4392770	4392778	39.6	+	.	Motif 1545_gi;Alias=;ID=1545-1018-E_coli_genome;pvalue=0.000109;qvalue= 0.483;sequence=TAATTTCAA;
E_coli_genome	fimo	Nucleotide motif (loose)	4410532	4410540	39.6	+	.	Motif 1545_gi;Alias=;ID=1545-1019-E_coli_genome;pvalue=0.000109;qvalue= 0.483;sequence=TAATTACAA;
E_coli_genome	fimo	Nucleotide motif (loose)	4411959	4411967	39.6	+	.	Motif 1545_gi;Alias=;ID=1545-1020-E_coli_genome;pvalue=0.000109;qvalue= 0.483;sequence=TAATTACAA;
E_coli_genome	fimo	Nucleotide motif (loose)	4424719	4424727	39.6	+	.	Motif 1545_gi;Alias=;ID=1545-1021-E_coli_genome;pvalue=0.000109;qvalue= 0.483;sequence=TAATTTCAA;
E_coli_genome	fimo	Nucleotide motif (loose)	4427546	4427554	39.6	+	.	Motif 1545_gi;Alias=;ID=1545-1022-E_coli_genome;pvalue=0.000109;qvalue= 0.483;sequence=TAATATCAA;
E_coli_genome	fimo	Nucleotide motif (loose)	4429857	4429865	39.6	+	.	Motif 1545_gi;Alias=;ID=1545-1023-E_coli_genome;pvalue=0.000109;qvalue= 0.483;sequence=AAAAAACAT;
E_coli_genome	fimo	Nucleotide motif (loose)	4433760	4433768	39.6	+	.	Motif 1545_gi;Alias=;ID=1545-1024-E_coli_genome;pvalue=0.000109;qvalue= 0.483;sequence=TAATAACAT;
E_coli_genome	fimo	Nucleotide motif (loose)	4435962	4435970	39.6	+	.	Motif 1545_gi;Alias=;ID=1545-1025-E_coli_genome;pvalue=0.000109;qvalue= 0.483;sequence=TAATATCAT;
E_coli_genome	fimo	Nucleotide motif (loose)	4437593	4437601	39.6	+	.	Motif 1545_gi;Alias=;ID=1545-1026-E_coli_genome;pvalue=0.000109;qvalue= 0.483;sequence=AAAATTCAA;
E_coli_genome	fimo	Nucleotide motif (loose)	4442810	4442818	39.6	+	.	Motif 1545_gi;Alias=;ID=1545-1027-E_coli_genome;pvalue=0.000109;qvalue= 0.483;sequence=AAATTTCAA;
E_coli_genome	fimo	Nucleotide motif (loose)	4445977	4445985	39.6	+	.	Motif 1545_gi;Alias=;ID=1545-1028-E_coli_genome;pvalue=0.000109;qvalue= 0.483;sequence=AAATATCAA;
E_coli_genome	fimo	Nucleotide motif (loose)	4450498	4450506	39.6	+	.	Motif 1545_gi;Alias=;ID=1545-1029-E_coli_genome;pvalue=0.000109;qvalue= 0.483;sequence=AAATATCAA;
E_coli_genome	fimo	Nucleotide motif (loose)	4452128	4452136	39.6	+	.	Motif 1545_gi;Alias=;ID=1545-1030-E_coli_genome;pvalue=0.000109;qvalue= 0.483;sequence=AAATATCAT;
E_coli_genome	fimo	Nucleotide motif (loose)	4457793	4457801	39.6	+	.	Motif 1545_gi;Alias=;ID=1545-1031-E_coli_genome;pvalue=0.000109;qvalue= 0.483;sequence=TAATTTCAT;
E_coli_genome	fimo	Nucleotide motif (loose)	4462981	4462989	39.6	+	.	Motif 1545_gi;Alias=;ID=1545-1032-E_coli_genome;pvalue=0.000109;qvalue= 0.483;sequence=AAAAATCAA;
E_coli_genome	fimo	Nucleotide motif (loose)	4463090	4463098	39.6	+	.	Motif 1545_gi;Alias=;ID=1545-1033-E_coli_genome;pvalue=0.000109;qvalue= 0.483;sequence=TAAATTCAT;
E_coli_genome	fimo	Nucleotide motif (loose)	4472843	4472851	39.6	+	.	Motif 1545_gi;Alias=;ID=1545-1034-E_coli_genome;pvalue=0.000109;qvalue= 0.483;sequence=TAATTTCAA;
E_coli_genome	fimo	Nucleotide motif (loose)	4474133	4474141	39.6	+	.	Motif 1545_gi;Alias=;ID=1545-1035-E_coli_genome;pvalue=0.000109;qvalue= 0.483;sequence=AAAAAACAA;
E_coli_genome	fimo	Nucleotide motif (loose)	4476812	4476820	39.6	+	.	Motif 1545_gi;Alias=;ID=1545-1036-E_coli_genome;pvalue=0.000109;qvalue= 0.483;sequence=AAAAAACAA;
E_coli_genome	fimo	Nucleotide motif (loose)	4478345	4478353	39.6	+	.	Motif 1545_gi;Alias=;ID=1545-1037-E_coli_genome;pvalue=0.000109;qvalue= 0.483;sequence=AAAATTCAA;
E_coli_genome	fimo	Nucleotide motif (loose)	4479253	4479261	39.6	+	.	Motif 1545_gi;Alias=;ID=1545-1038-E_coli_genome;pvalue=0.000109;qvalue= 0.483;sequence=AAAATACAT;
E_coli_genome	fimo	Nucleotide motif (loose)	4488482	4488490	39.6	+	.	Motif 1545_gi;Alias=;ID=1545-1039-E_coli_genome;pvalue=0.000109;qvalue= 0.483;sequence=AAAATTCAA;
E_coli_genome	fimo	Nucleotide motif (loose)	4492184	4492192	39.6	+	.	Motif 1545_gi;Alias=;ID=1545-1040-E_coli_genome;pvalue=0.000109;qvalue= 0.483;sequence=AAAAAACAT;
E_coli_genome	fimo	Nucleotide motif (loose)	4493228	4493236	39.6	+	.	Motif 1545_gi;Alias=;ID=1545-1041-E_coli_genome;pvalue=0.000109;qvalue= 0.483;sequence=TAATATCAT;
E_coli_genome	fimo	Nucleotide motif (loose)	4505366	4505374	39.6	+	.	Motif 1545_gi;Alias=;ID=1545-1042-E_coli_genome;pvalue=0.000109;qvalue= 0.483;sequence=AAATTACAT;
E_coli_genome	fimo	Nucleotide motif (loose)	4506503	4506511	39.6	+	.	Motif 1545_gi;Alias=;ID=1545-1043-E_coli_genome;pvalue=0.000109;qvalue= 0.483;sequence=TAAAAACAT;
E_coli_genome	fimo	Nucleotide motif (loose)	4511839	4511847	39.6	+	.	Motif 1545_gi;Alias=;ID=1545-1044-E_coli_genome;pvalue=0.000109;qvalue= 0.483;sequence=TAAAATCAT;
E_coli_genome	fimo	Nucleotide motif (loose)	4521826	4521834	39.6	+	.	Motif 1545_gi;Alias=;ID=1545-1045-E_coli_genome;pvalue=0.000109;qvalue= 0.483;sequence=AAATATCAA;
E_coli_genome	fimo	Nucleotide motif (loose)	4522179	4522187	39.6	+	.	Motif 1545_gi;Alias=;ID=1545-1046-E_coli_genome;pvalue=0.000109;qvalue= 0.483;sequence=TAAATACAA;
E_coli_genome	fimo	Nucleotide motif (loose)	4522387	4522395	39.6	+	.	Motif 1545_gi;Alias=;ID=1545-1047-E_coli_genome;pvalue=0.000109;qvalue= 0.483;sequence=TAATTTCAA;
E_coli_genome	fimo	Nucleotide motif (loose)	4526124	4526132	39.6	+	.	Motif 1545_gi;Alias=;ID=1545-1048-E_coli_genome;pvalue=0.000109;qvalue= 0.483;sequence=TAAAAACAA;
E_coli_genome	fimo	Nucleotide motif (loose)	4531457	4531465	39.6	+	.	Motif 1545_gi;Alias=;ID=1545-1049-E_coli_genome;pvalue=0.000109;qvalue= 0.483;sequence=AAAAATCAT;
E_coli_genome	fimo	Nucleotide motif (loose)	4534045	4534053	39.6	+	.	Motif 1545_gi;Alias=;ID=1545-1050-E_coli_genome;pvalue=0.000109;qvalue= 0.483;sequence=TAAATTCAT;
E_coli_genome	fimo	Nucleotide motif (loose)	4535550	4535558	39.6	+	.	Motif 1545_gi;Alias=;ID=1545-1051-E_coli_genome;pvalue=0.000109;qvalue= 0.483;sequence=AAATTTCAA;
E_coli_genome	fimo	Nucleotide motif (loose)	4540400	4540408	39.6	+	.	Motif 1545_gi;Alias=;ID=1545-1052-E_coli_genome;pvalue=0.000109;qvalue= 0.483;sequence=AAAAATCAT;
E_coli_genome	fimo	Nucleotide motif (loose)	4541703	4541711	39.6	+	.	Motif 1545_gi;Alias=;ID=1545-1053-E_coli_genome;pvalue=0.000109;qvalue= 0.483;sequence=AAAATACAA;
E_coli_genome	fimo	Nucleotide motif (loose)	4542658	4542666	39.6	+	.	Motif 1545_gi;Alias=;ID=1545-1054-E_coli_genome;pvalue=0.000109;qvalue= 0.483;sequence=AAAAAACAA;
E_coli_genome	fimo	Nucleotide motif (loose)	4542668	4542676	39.6	+	.	Motif 1545_gi;Alias=;ID=1545-1055-E_coli_genome;pvalue=0.000109;qvalue= 0.483;sequence=TAAATACAA;
E_coli_genome	fimo	Nucleotide motif (loose)	4544341	4544349	39.6	+	.	Motif 1545_gi;Alias=;ID=1545-1056-E_coli_genome;pvalue=0.000109;qvalue= 0.483;sequence=AAATAACAT;
E_coli_genome	fimo	Nucleotide motif (loose)	4546677	4546685	39.6	+	.	Motif 1545_gi;Alias=;ID=1545-1057-E_coli_genome;pvalue=0.000109;qvalue= 0.483;sequence=AAATTACAA;
E_coli_genome	fimo	Nucleotide motif (loose)	4551629	4551637	39.6	+	.	Motif 1545_gi;Alias=;ID=1545-1058-E_coli_genome;pvalue=0.000109;qvalue= 0.483;sequence=AAAAATCAT;
E_coli_genome	fimo	Nucleotide motif (loose)	4556113	4556121	39.6	+	.	Motif 1545_gi;Alias=;ID=1545-1059-E_coli_genome;pvalue=0.000109;qvalue= 0.483;sequence=TAATATCAA;
E_coli_genome	fimo	Nucleotide motif (loose)	4559674	4559682	39.6	+	.	Motif 1545_gi;Alias=;ID=1545-1060-E_coli_genome;pvalue=0.000109;qvalue= 0.483;sequence=TAAATACAT;
E_coli_genome	fimo	Nucleotide motif (loose)	4560536	4560544	39.6	+	.	Motif 1545_gi;Alias=;ID=1545-1061-E_coli_genome;pvalue=0.000109;qvalue= 0.483;sequence=AAAAATCAA;
E_coli_genome	fimo	Nucleotide motif (loose)	4560863	4560871	39.6	+	.	Motif 1545_gi;Alias=;ID=1545-1062-E_coli_genome;pvalue=0.000109;qvalue= 0.483;sequence=AAAATTCAT;
E_coli_genome	fimo	Nucleotide motif (loose)	4562712	4562720	39.6	+	.	Motif 1545_gi;Alias=;ID=1545-1063-E_coli_genome;pvalue=0.000109;qvalue= 0.483;sequence=TAATAACAA;
E_coli_genome	fimo	Nucleotide motif (loose)	4566499	4566507	39.6	+	.	Motif 1545_gi;Alias=;ID=1545-1064-E_coli_genome;pvalue=0.000109;qvalue= 0.483;sequence=TAATATCAT;
E_coli_genome	fimo	Nucleotide motif (loose)	4569639	4569647	39.6	+	.	Motif 1545_gi;Alias=;ID=1545-1065-E_coli_genome;pvalue=0.000109;qvalue= 0.483;sequence=AAATTACAT;
E_coli_genome	fimo	Nucleotide motif (loose)	4575218	4575226	39.6	+	.	Motif 1545_gi;Alias=;ID=1545-1066-E_coli_genome;pvalue=0.000109;qvalue= 0.483;sequence=AAAATACAT;
E_coli_genome	fimo	Nucleotide motif (loose)	4576428	4576436	39.6	+	.	Motif 1545_gi;Alias=;ID=1545-1067-E_coli_genome;pvalue=0.000109;qvalue= 0.483;sequence=TAAAAACAA;
E_coli_genome	fimo	Nucleotide motif (loose)	4577334	4577342	39.6	+	.	Motif 1545_gi;Alias=;ID=1545-1068-E_coli_genome;pvalue=0.000109;qvalue= 0.483;sequence=AAAATTCAT;
E_coli_genome	fimo	Nucleotide motif (loose)	4584136	4584144	39.6	+	.	Motif 1545_gi;Alias=;ID=1545-1069-E_coli_genome;pvalue=0.000109;qvalue= 0.483;sequence=TAATTTCAT;
E_coli_genome	fimo	Nucleotide motif (loose)	4594582	4594590	39.6	+	.	Motif 1545_gi;Alias=;ID=1545-1070-E_coli_genome;pvalue=0.000109;qvalue= 0.483;sequence=TAATAACAA;
E_coli_genome	fimo	Nucleotide motif (loose)	4606040	4606048	39.6	+	.	Motif 1545_gi;Alias=;ID=1545-1071-E_coli_genome;pvalue=0.000109;qvalue= 0.483;sequence=AAAAATCAA;
E_coli_genome	fimo	Nucleotide motif (loose)	4607407	4607415	39.6	+	.	Motif 1545_gi;Alias=;ID=1545-1072-E_coli_genome;pvalue=0.000109;qvalue= 0.483;sequence=TAAATTCAT;
E_coli_genome	fimo	Nucleotide motif (loose)	4611548	4611556	39.6	+	.	Motif 1545_gi;Alias=;ID=1545-1073-E_coli_genome;pvalue=0.000109;qvalue= 0.483;sequence=TAATTTCAT;
E_coli_genome	fimo	Nucleotide motif (loose)	4614698	4614706	39.6	+	.	Motif 1545_gi;Alias=;ID=1545-1074-E_coli_genome;pvalue=0.000109;qvalue= 0.483;sequence=AAATATCAA;
E_coli_genome	fimo	Nucleotide motif (loose)	4633178	4633186	39.6	+	.	Motif 1545_gi;Alias=;ID=1545-1075-E_coli_genome;pvalue=0.000109;qvalue= 0.483;sequence=TAATTTCAA;
E_coli_genome	fimo	Nucleotide motif (loose)	4641191	4641199	39.6	+	.	Motif 1545_gi;Alias=;ID=1545-1076-E_coli_genome;pvalue=0.000109;qvalue= 0.483;sequence=AAATATCAT;
E_coli_genome	fimo	Nucleotide motif (loose)	21065	21073	39.6	-	.	Motif 1545_gi;Alias=;ID=1545-1077-E_coli_genome;pvalue=0.000109;qvalue= 0.483;sequence=TAATATCAA;
E_coli_genome	fimo	Nucleotide motif (loose)	21818	21826	39.6	-	.	Motif 1545_gi;Alias=;ID=1545-1078-E_coli_genome;pvalue=0.000109;qvalue= 0.483;sequence=TAATAACAA;
E_coli_genome	fimo	Nucleotide motif (loose)	29286	29294	39.6	-	.	Motif 1545_gi;Alias=;ID=1545-1079-E_coli_genome;pvalue=0.000109;qvalue= 0.483;sequence=TAAAAACAT;
E_coli_genome	fimo	Nucleotide motif (loose)	30506	30514	39.6	-	.	Motif 1545_gi;Alias=;ID=1545-1080-E_coli_genome;pvalue=0.000109;qvalue= 0.483;sequence=AAATTTCAT;
E_coli_genome	fimo	Nucleotide motif (loose)	37348	37356	39.6	-	.	Motif 1545_gi;Alias=;ID=1545-1081-E_coli_genome;pvalue=0.000109;qvalue= 0.483;sequence=AAAAATCAA;
E_coli_genome	fimo	Nucleotide motif (loose)	40398	40406	39.6	-	.	Motif 1545_gi;Alias=;ID=1545-1082-E_coli_genome;pvalue=0.000109;qvalue= 0.483;sequence=AAATATCAA;
E_coli_genome	fimo	Nucleotide motif (loose)	40799	40807	39.6	-	.	Motif 1545_gi;Alias=;ID=1545-1083-E_coli_genome;pvalue=0.000109;qvalue= 0.483;sequence=TAAAAACAT;
E_coli_genome	fimo	Nucleotide motif (loose)	57113	57121	39.6	-	.	Motif 1545_gi;Alias=;ID=1545-1084-E_coli_genome;pvalue=0.000109;qvalue= 0.483;sequence=TAAAATCAA;
E_coli_genome	fimo	Nucleotide motif (loose)	60845	60853	39.6	-	.	Motif 1545_gi;Alias=;ID=1545-1085-E_coli_genome;pvalue=0.000109;qvalue= 0.483;sequence=AAAAAACAA;
E_coli_genome	fimo	Nucleotide motif (loose)	78275	78283	39.6	-	.	Motif 1545_gi;Alias=;ID=1545-1086-E_coli_genome;pvalue=0.000109;qvalue= 0.483;sequence=AAATAACAT;
E_coli_genome	fimo	Nucleotide motif (loose)	85721	85729	39.6	-	.	Motif 1545_gi;Alias=;ID=1545-1087-E_coli_genome;pvalue=0.000109;qvalue= 0.483;sequence=AAATATCAA;
E_coli_genome	fimo	Nucleotide motif (loose)	87967	87975	39.6	-	.	Motif 1545_gi;Alias=;ID=1545-1088-E_coli_genome;pvalue=0.000109;qvalue= 0.483;sequence=TAAATTCAT;
E_coli_genome	fimo	Nucleotide motif (loose)	88083	88091	39.6	-	.	Motif 1545_gi;Alias=;ID=1545-1089-E_coli_genome;pvalue=0.000109;qvalue= 0.483;sequence=TAATAACAT;
E_coli_genome	fimo	Nucleotide motif (loose)	93754	93762	39.6	-	.	Motif 1545_gi;Alias=;ID=1545-1090-E_coli_genome;pvalue=0.000109;qvalue= 0.483;sequence=AAATTTCAA;
E_coli_genome	fimo	Nucleotide motif (loose)	100736	100744	39.6	-	.	Motif 1545_gi;Alias=;ID=1545-1091-E_coli_genome;pvalue=0.000109;qvalue= 0.483;sequence=TAAATTCAT;
E_coli_genome	fimo	Nucleotide motif (loose)	107552	107560	39.6	-	.	Motif 1545_gi;Alias=;ID=1545-1092-E_coli_genome;pvalue=0.000109;qvalue= 0.483;sequence=AAAATTCAA;
E_coli_genome	fimo	Nucleotide motif (loose)	113649	113657	39.6	-	.	Motif 1545_gi;Alias=;ID=1545-1093-E_coli_genome;pvalue=0.000109;qvalue= 0.483;sequence=AAATATCAA;
E_coli_genome	fimo	Nucleotide motif (loose)	119058	119066	39.6	-	.	Motif 1545_gi;Alias=;ID=1545-1094-E_coli_genome;pvalue=0.000109;qvalue= 0.483;sequence=AAAAATCAT;
E_coli_genome	fimo	Nucleotide motif (loose)	121199	121207	39.6	-	.	Motif 1545_gi;Alias=;ID=1545-1095-E_coli_genome;pvalue=0.000109;qvalue= 0.483;sequence=TAAATACAT;
E_coli_genome	fimo	Nucleotide motif (loose)	121569	121577	39.6	-	.	Motif 1545_gi;Alias=;ID=1545-1096-E_coli_genome;pvalue=0.000109;qvalue= 0.483;sequence=AAAAAACAA;
E_coli_genome	fimo	Nucleotide motif (loose)	121794	121802	39.6	-	.	Motif 1545_gi;Alias=;ID=1545-1097-E_coli_genome;pvalue=0.000109;qvalue= 0.483;sequence=TAAATTCAT;
E_coli_genome	fimo	Nucleotide motif (loose)	141404	141412	39.6	-	.	Motif 1545_gi;Alias=;ID=1545-1098-E_coli_genome;pvalue=0.000109;qvalue= 0.483;sequence=TAAAAACAA;
E_coli_genome	fimo	Nucleotide motif (loose)	146861	146869	39.6	-	.	Motif 1545_gi;Alias=;ID=1545-1099-E_coli_genome;pvalue=0.000109;qvalue= 0.483;sequence=AAATATCAA;
E_coli_genome	fimo	Nucleotide motif (loose)	150557	150565	39.6	-	.	Motif 1545_gi;Alias=;ID=1545-1100-E_coli_genome;pvalue=0.000109;qvalue= 0.483;sequence=TAATATCAA;
E_coli_genome	fimo	Nucleotide motif (loose)	151994	152002	39.6	-	.	Motif 1545_gi;Alias=;ID=1545-1101-E_coli_genome;pvalue=0.000109;qvalue= 0.483;sequence=TAAAAACAT;
E_coli_genome	fimo	Nucleotide motif (loose)	152253	152261	39.6	-	.	Motif 1545_gi;Alias=;ID=1545-1102-E_coli_genome;pvalue=0.000109;qvalue= 0.483;sequence=TAATTTCAT;
E_coli_genome	fimo	Nucleotide motif (loose)	152800	152808	39.6	-	.	Motif 1545_gi;Alias=;ID=1545-1103-E_coli_genome;pvalue=0.000109;qvalue= 0.483;sequence=TAAAAACAA;
E_coli_genome	fimo	Nucleotide motif (loose)	156983	156991	39.6	-	.	Motif 1545_gi;Alias=;ID=1545-1104-E_coli_genome;pvalue=0.000109;qvalue= 0.483;sequence=AAATATCAT;
E_coli_genome	fimo	Nucleotide motif (loose)	157131	157139	39.6	-	.	Motif 1545_gi;Alias=;ID=1545-1105-E_coli_genome;pvalue=0.000109;qvalue= 0.483;sequence=AAATATCAA;
E_coli_genome	fimo	Nucleotide motif (loose)	159209	159217	39.6	-	.	Motif 1545_gi;Alias=;ID=1545-1106-E_coli_genome;pvalue=0.000109;qvalue= 0.483;sequence=TAAATTCAA;
E_coli_genome	fimo	Nucleotide motif (loose)	171615	171623	39.6	-	.	Motif 1545_gi;Alias=;ID=1545-1107-E_coli_genome;pvalue=0.000109;qvalue= 0.483;sequence=AAAAATCAT;
E_coli_genome	fimo	Nucleotide motif (loose)	175594	175602	39.6	-	.	Motif 1545_gi;Alias=;ID=1545-1108-E_coli_genome;pvalue=0.000109;qvalue= 0.483;sequence=AAATATCAA;
E_coli_genome	fimo	Nucleotide motif (loose)	177789	177797	39.6	-	.	Motif 1545_gi;Alias=;ID=1545-1109-E_coli_genome;pvalue=0.000109;qvalue= 0.483;sequence=TAAAATCAA;
E_coli_genome	fimo	Nucleotide motif (loose)	180236	180244	39.6	-	.	Motif 1545_gi;Alias=;ID=1545-1110-E_coli_genome;pvalue=0.000109;qvalue= 0.483;sequence=TAAATACAT;
E_coli_genome	fimo	Nucleotide motif (loose)	194595	194603	39.6	-	.	Motif 1545_gi;Alias=;ID=1545-1111-E_coli_genome;pvalue=0.000109;qvalue= 0.483;sequence=TAAATTCAA;
E_coli_genome	fimo	Nucleotide motif (loose)	210181	210189	39.6	-	.	Motif 1545_gi;Alias=;ID=1545-1112-E_coli_genome;pvalue=0.000109;qvalue= 0.483;sequence=AAAAATCAT;
E_coli_genome	fimo	Nucleotide motif (loose)	215722	215730	39.6	-	.	Motif 1545_gi;Alias=;ID=1545-1113-E_coli_genome;pvalue=0.000109;qvalue= 0.483;sequence=AAAATACAT;
E_coli_genome	fimo	Nucleotide motif (loose)	216555	216563	39.6	-	.	Motif 1545_gi;Alias=;ID=1545-1114-E_coli_genome;pvalue=0.000109;qvalue= 0.483;sequence=TAAAATCAA;
E_coli_genome	fimo	Nucleotide motif (loose)	220080	220088	39.6	-	.	Motif 1545_gi;Alias=;ID=1545-1115-E_coli_genome;pvalue=0.000109;qvalue= 0.483;sequence=TAATATCAT;
E_coli_genome	fimo	Nucleotide motif (loose)	222918	222926	39.6	-	.	Motif 1545_gi;Alias=;ID=1545-1116-E_coli_genome;pvalue=0.000109;qvalue= 0.483;sequence=TAAATTCAA;
E_coli_genome	fimo	Nucleotide motif (loose)	229216	229224	39.6	-	.	Motif 1545_gi;Alias=;ID=1545-1117-E_coli_genome;pvalue=0.000109;qvalue= 0.483;sequence=AAATAACAA;
E_coli_genome	fimo	Nucleotide motif (loose)	230914	230922	39.6	-	.	Motif 1545_gi;Alias=;ID=1545-1118-E_coli_genome;pvalue=0.000109;qvalue= 0.483;sequence=TAAATTCAA;
E_coli_genome	fimo	Nucleotide motif (loose)	234183	234191	39.6	-	.	Motif 1545_gi;Alias=;ID=1545-1119-E_coli_genome;pvalue=0.000109;qvalue= 0.483;sequence=AAAAATCAA;
E_coli_genome	fimo	Nucleotide motif (loose)	235311	235319	39.6	-	.	Motif 1545_gi;Alias=;ID=1545-1120-E_coli_genome;pvalue=0.000109;qvalue= 0.483;sequence=AAAATTCAA;
E_coli_genome	fimo	Nucleotide motif (loose)	236275	236283	39.6	-	.	Motif 1545_gi;Alias=;ID=1545-1121-E_coli_genome;pvalue=0.000109;qvalue= 0.483;sequence=AAAATTCAT;
E_coli_genome	fimo	Nucleotide motif (loose)	237097	237105	39.6	-	.	Motif 1545_gi;Alias=;ID=1545-1122-E_coli_genome;pvalue=0.000109;qvalue= 0.483;sequence=TAAAATCAT;
E_coli_genome	fimo	Nucleotide motif (loose)	237246	237254	39.6	-	.	Motif 1545_gi;Alias=;ID=1545-1123-E_coli_genome;pvalue=0.000109;qvalue= 0.483;sequence=TAATAACAA;
E_coli_genome	fimo	Nucleotide motif (loose)	238505	238513	39.6	-	.	Motif 1545_gi;Alias=;ID=1545-1124-E_coli_genome;pvalue=0.000109;qvalue= 0.483;sequence=TAAAATCAT;
E_coli_genome	fimo	Nucleotide motif (loose)	243835	243843	39.6	-	.	Motif 1545_gi;Alias=;ID=1545-1125-E_coli_genome;pvalue=0.000109;qvalue= 0.483;sequence=AAATATCAT;
E_coli_genome	fimo	Nucleotide motif (loose)	246592	246600	39.6	-	.	Motif 1545_gi;Alias=;ID=1545-1126-E_coli_genome;pvalue=0.000109;qvalue= 0.483;sequence=TAAAAACAT;
E_coli_genome	fimo	Nucleotide motif (loose)	247848	247856	39.6	-	.	Motif 1545_gi;Alias=;ID=1545-1127-E_coli_genome;pvalue=0.000109;qvalue= 0.483;sequence=AAAAATCAT;
E_coli_genome	fimo	Nucleotide motif (loose)	252696	252704	39.6	-	.	Motif 1545_gi;Alias=;ID=1545-1128-E_coli_genome;pvalue=0.000109;qvalue= 0.483;sequence=TAAATTCAA;
E_coli_genome	fimo	Nucleotide motif (loose)	252946	252954	39.6	-	.	Motif 1545_gi;Alias=;ID=1545-1129-E_coli_genome;pvalue=0.000109;qvalue= 0.483;sequence=AAATAACAT;
E_coli_genome	fimo	Nucleotide motif (loose)	259121	259129	39.6	-	.	Motif 1545_gi;Alias=;ID=1545-1130-E_coli_genome;pvalue=0.000109;qvalue= 0.483;sequence=TAAAATCAA;
E_coli_genome	fimo	Nucleotide motif (loose)	285226	285234	39.6	-	.	Motif 1545_gi;Alias=;ID=1545-1131-E_coli_genome;pvalue=0.000109;qvalue= 0.483;sequence=AAATTTCAA;
E_coli_genome	fimo	Nucleotide motif (loose)	290163	290171	39.6	-	.	Motif 1545_gi;Alias=;ID=1545-1132-E_coli_genome;pvalue=0.000109;qvalue= 0.483;sequence=TAAAAACAT;
E_coli_genome	fimo	Nucleotide motif (loose)	290532	290540	39.6	-	.	Motif 1545_gi;Alias=;ID=1545-1133-E_coli_genome;pvalue=0.000109;qvalue= 0.483;sequence=TAAAATCAT;
E_coli_genome	fimo	Nucleotide motif (loose)	294665	294673	39.6	-	.	Motif 1545_gi;Alias=;ID=1545-1134-E_coli_genome;pvalue=0.000109;qvalue= 0.483;sequence=AAAAATCAA;
E_coli_genome	fimo	Nucleotide motif (loose)	295072	295080	39.6	-	.	Motif 1545_gi;Alias=;ID=1545-1135-E_coli_genome;pvalue=0.000109;qvalue= 0.483;sequence=TAAAATCAT;
E_coli_genome	fimo	Nucleotide motif (loose)	295662	295670	39.6	-	.	Motif 1545_gi;Alias=;ID=1545-1136-E_coli_genome;pvalue=0.000109;qvalue= 0.483;sequence=AAATATCAT;
E_coli_genome	fimo	Nucleotide motif (loose)	295680	295688	39.6	-	.	Motif 1545_gi;Alias=;ID=1545-1137-E_coli_genome;pvalue=0.000109;qvalue= 0.483;sequence=AAAAATCAA;
E_coli_genome	fimo	Nucleotide motif (loose)	295712	295720	39.6	-	.	Motif 1545_gi;Alias=;ID=1545-1138-E_coli_genome;pvalue=0.000109;qvalue= 0.483;sequence=AAAAAACAA;
E_coli_genome	fimo	Nucleotide motif (loose)	296362	296370	39.6	-	.	Motif 1545_gi;Alias=;ID=1545-1139-E_coli_genome;pvalue=0.000109;qvalue= 0.483;sequence=AAATATCAA;
E_coli_genome	fimo	Nucleotide motif (loose)	296950	296958	39.6	-	.	Motif 1545_gi;Alias=;ID=1545-1140-E_coli_genome;pvalue=0.000109;qvalue= 0.483;sequence=AAAAAACAA;
E_coli_genome	fimo	Nucleotide motif (loose)	301886	301894	39.6	-	.	Motif 1545_gi;Alias=;ID=1545-1141-E_coli_genome;pvalue=0.000109;qvalue= 0.483;sequence=TAAAATCAT;
E_coli_genome	fimo	Nucleotide motif (loose)	303526	303534	39.6	-	.	Motif 1545_gi;Alias=;ID=1545-1142-E_coli_genome;pvalue=0.000109;qvalue= 0.483;sequence=TAATTTCAA;
E_coli_genome	fimo	Nucleotide motif (loose)	307366	307374	39.6	-	.	Motif 1545_gi;Alias=;ID=1545-1143-E_coli_genome;pvalue=0.000109;qvalue= 0.483;sequence=TAAAAACAT;
E_coli_genome	fimo	Nucleotide motif (loose)	311257	311265	39.6	-	.	Motif 1545_gi;Alias=;ID=1545-1144-E_coli_genome;pvalue=0.000109;qvalue= 0.483;sequence=TAAATACAT;
E_coli_genome	fimo	Nucleotide motif (loose)	311470	311478	39.6	-	.	Motif 1545_gi;Alias=;ID=1545-1145-E_coli_genome;pvalue=0.000109;qvalue= 0.483;sequence=AAAAAACAT;
E_coli_genome	fimo	Nucleotide motif (loose)	317000	317008	39.6	-	.	Motif 1545_gi;Alias=;ID=1545-1146-E_coli_genome;pvalue=0.000109;qvalue= 0.483;sequence=AAATTTCAT;
E_coli_genome	fimo	Nucleotide motif (loose)	317288	317296	39.6	-	.	Motif 1545_gi;Alias=;ID=1545-1147-E_coli_genome;pvalue=0.000109;qvalue= 0.483;sequence=AAAATTCAT;
E_coli_genome	fimo	Nucleotide motif (loose)	317564	317572	39.6	-	.	Motif 1545_gi;Alias=;ID=1545-1148-E_coli_genome;pvalue=0.000109;qvalue= 0.483;sequence=TAATATCAA;
E_coli_genome	fimo	Nucleotide motif (loose)	317576	317584	39.6	-	.	Motif 1545_gi;Alias=;ID=1545-1149-E_coli_genome;pvalue=0.000109;qvalue= 0.483;sequence=AAAATACAT;
E_coli_genome	fimo	Nucleotide motif (loose)	320081	320089	39.6	-	.	Motif 1545_gi;Alias=;ID=1545-1150-E_coli_genome;pvalue=0.000109;qvalue= 0.483;sequence=AAATATCAA;
E_coli_genome	fimo	Nucleotide motif (loose)	329425	329433	39.6	-	.	Motif 1545_gi;Alias=;ID=1545-1151-E_coli_genome;pvalue=0.000109;qvalue= 0.483;sequence=TAAAATCAA;
E_coli_genome	fimo	Nucleotide motif (loose)	331778	331786	39.6	-	.	Motif 1545_gi;Alias=;ID=1545-1152-E_coli_genome;pvalue=0.000109;qvalue= 0.483;sequence=AAATAACAA;
E_coli_genome	fimo	Nucleotide motif (loose)	331833	331841	39.6	-	.	Motif 1545_gi;Alias=;ID=1545-1153-E_coli_genome;pvalue=0.000109;qvalue= 0.483;sequence=TAAAAACAA;
E_coli_genome	fimo	Nucleotide motif (loose)	332982	332990	39.6	-	.	Motif 1545_gi;Alias=;ID=1545-1154-E_coli_genome;pvalue=0.000109;qvalue= 0.483;sequence=AAAAAACAA;
E_coli_genome	fimo	Nucleotide motif (loose)	333561	333569	39.6	-	.	Motif 1545_gi;Alias=;ID=1545-1155-E_coli_genome;pvalue=0.000109;qvalue= 0.483;sequence=AAAAAACAA;
E_coli_genome	fimo	Nucleotide motif (loose)	344570	344578	39.6	-	.	Motif 1545_gi;Alias=;ID=1545-1156-E_coli_genome;pvalue=0.000109;qvalue= 0.483;sequence=TAATATCAA;
E_coli_genome	fimo	Nucleotide motif (loose)	346813	346821	39.6	-	.	Motif 1545_gi;Alias=;ID=1545-1157-E_coli_genome;pvalue=0.000109;qvalue= 0.483;sequence=AAATTTCAA;
E_coli_genome	fimo	Nucleotide motif (loose)	348585	348593	39.6	-	.	Motif 1545_gi;Alias=;ID=1545-1158-E_coli_genome;pvalue=0.000109;qvalue= 0.483;sequence=TAATTTCAA;
E_coli_genome	fimo	Nucleotide motif (loose)	354192	354200	39.6	-	.	Motif 1545_gi;Alias=;ID=1545-1159-E_coli_genome;pvalue=0.000109;qvalue= 0.483;sequence=TAATTACAT;
E_coli_genome	fimo	Nucleotide motif (loose)	356730	356738	39.6	-	.	Motif 1545_gi;Alias=;ID=1545-1160-E_coli_genome;pvalue=0.000109;qvalue= 0.483;sequence=TAAATTCAA;
E_coli_genome	fimo	Nucleotide motif (loose)	361601	361609	39.6	-	.	Motif 1545_gi;Alias=;ID=1545-1161-E_coli_genome;pvalue=0.000109;qvalue= 0.483;sequence=AAATTTCAA;
E_coli_genome	fimo	Nucleotide motif (loose)	363978	363986	39.6	-	.	Motif 1545_gi;Alias=;ID=1545-1162-E_coli_genome;pvalue=0.000109;qvalue= 0.483;sequence=AAAAAACAA;
E_coli_genome	fimo	Nucleotide motif (loose)	368539	368547	39.6	-	.	Motif 1545_gi;Alias=;ID=1545-1163-E_coli_genome;pvalue=0.000109;qvalue= 0.483;sequence=TAAAAACAT;
E_coli_genome	fimo	Nucleotide motif (loose)	369311	369319	39.6	-	.	Motif 1545_gi;Alias=;ID=1545-1164-E_coli_genome;pvalue=0.000109;qvalue= 0.483;sequence=TAAATTCAA;
E_coli_genome	fimo	Nucleotide motif (loose)	373435	373443	39.6	-	.	Motif 1545_gi;Alias=;ID=1545-1165-E_coli_genome;pvalue=0.000109;qvalue= 0.483;sequence=TAAATTCAT;
E_coli_genome	fimo	Nucleotide motif (loose)	375515	375523	39.6	-	.	Motif 1545_gi;Alias=;ID=1545-1166-E_coli_genome;pvalue=0.000109;qvalue= 0.483;sequence=AAAAAACAA;
E_coli_genome	fimo	Nucleotide motif (loose)	384068	384076	39.6	-	.	Motif 1545_gi;Alias=;ID=1545-1167-E_coli_genome;pvalue=0.000109;qvalue= 0.483;sequence=AAAAAACAT;
E_coli_genome	fimo	Nucleotide motif (loose)	384290	384298	39.6	-	.	Motif 1545_gi;Alias=;ID=1545-1168-E_coli_genome;pvalue=0.000109;qvalue= 0.483;sequence=AAAAATCAA;
E_coli_genome	fimo	Nucleotide motif (loose)	384837	384845	39.6	-	.	Motif 1545_gi;Alias=;ID=1545-1169-E_coli_genome;pvalue=0.000109;qvalue= 0.483;sequence=TAAATACAA;
E_coli_genome	fimo	Nucleotide motif (loose)	385179	385187	39.6	-	.	Motif 1545_gi;Alias=;ID=1545-1170-E_coli_genome;pvalue=0.000109;qvalue= 0.483;sequence=TAAAAACAT;
E_coli_genome	fimo	Nucleotide motif (loose)	390660	390668	39.6	-	.	Motif 1545_gi;Alias=;ID=1545-1171-E_coli_genome;pvalue=0.000109;qvalue= 0.483;sequence=AAAAATCAT;
E_coli_genome	fimo	Nucleotide motif (loose)	400844	400852	39.6	-	.	Motif 1545_gi;Alias=;ID=1545-1172-E_coli_genome;pvalue=0.000109;qvalue= 0.483;sequence=AAAAAACAT;
E_coli_genome	fimo	Nucleotide motif (loose)	401407	401415	39.6	-	.	Motif 1545_gi;Alias=;ID=1545-1173-E_coli_genome;pvalue=0.000109;qvalue= 0.483;sequence=AAATAACAA;
E_coli_genome	fimo	Nucleotide motif (loose)	401705	401713	39.6	-	.	Motif 1545_gi;Alias=;ID=1545-1174-E_coli_genome;pvalue=0.000109;qvalue= 0.483;sequence=TAAAAACAA;
E_coli_genome	fimo	Nucleotide motif (loose)	405798	405806	39.6	-	.	Motif 1545_gi;Alias=;ID=1545-1175-E_coli_genome;pvalue=0.000109;qvalue= 0.483;sequence=TAATTACAT;
E_coli_genome	fimo	Nucleotide motif (loose)	406223	406231	39.6	-	.	Motif 1545_gi;Alias=;ID=1545-1176-E_coli_genome;pvalue=0.000109;qvalue= 0.483;sequence=AAATTACAT;
E_coli_genome	fimo	Nucleotide motif (loose)	423446	423454	39.6	-	.	Motif 1545_gi;Alias=;ID=1545-1177-E_coli_genome;pvalue=0.000109;qvalue= 0.483;sequence=AAATTTCAT;
E_coli_genome	fimo	Nucleotide motif (loose)	426137	426145	39.6	-	.	Motif 1545_gi;Alias=;ID=1545-1178-E_coli_genome;pvalue=0.000109;qvalue= 0.483;sequence=AAATTTCAT;
E_coli_genome	fimo	Nucleotide motif (loose)	429677	429685	39.6	-	.	Motif 1545_gi;Alias=;ID=1545-1179-E_coli_genome;pvalue=0.000109;qvalue= 0.483;sequence=TAATTTCAA;
E_coli_genome	fimo	Nucleotide motif (loose)	431014	431022	39.6	-	.	Motif 1545_gi;Alias=;ID=1545-1180-E_coli_genome;pvalue=0.000109;qvalue= 0.483;sequence=TAAATTCAA;
E_coli_genome	fimo	Nucleotide motif (loose)	432001	432009	39.6	-	.	Motif 1545_gi;Alias=;ID=1545-1181-E_coli_genome;pvalue=0.000109;qvalue= 0.483;sequence=AAAAAACAT;
E_coli_genome	fimo	Nucleotide motif (loose)	441182	441190	39.6	-	.	Motif 1545_gi;Alias=;ID=1545-1182-E_coli_genome;pvalue=0.000109;qvalue= 0.483;sequence=AAATTACAA;
E_coli_genome	fimo	Nucleotide motif (loose)	441898	441906	39.6	-	.	Motif 1545_gi;Alias=;ID=1545-1183-E_coli_genome;pvalue=0.000109;qvalue= 0.483;sequence=TAAAATCAT;
E_coli_genome	fimo	Nucleotide motif (loose)	451753	451761	39.6	-	.	Motif 1545_gi;Alias=;ID=1545-1184-E_coli_genome;pvalue=0.000109;qvalue= 0.483;sequence=TAAAATCAA;
E_coli_genome	fimo	Nucleotide motif (loose)	456501	456509	39.6	-	.	Motif 1545_gi;Alias=;ID=1545-1185-E_coli_genome;pvalue=0.000109;qvalue= 0.483;sequence=AAAATTCAT;
E_coli_genome	fimo	Nucleotide motif (loose)	469714	469722	39.6	-	.	Motif 1545_gi;Alias=;ID=1545-1186-E_coli_genome;pvalue=0.000109;qvalue= 0.483;sequence=TAAATACAT;
E_coli_genome	fimo	Nucleotide motif (loose)	474704	474712	39.6	-	.	Motif 1545_gi;Alias=;ID=1545-1187-E_coli_genome;pvalue=0.000109;qvalue= 0.483;sequence=TAAATTCAT;
E_coli_genome	fimo	Nucleotide motif (loose)	474801	474809	39.6	-	.	Motif 1545_gi;Alias=;ID=1545-1188-E_coli_genome;pvalue=0.000109;qvalue= 0.483;sequence=AAAAAACAA;
E_coli_genome	fimo	Nucleotide motif (loose)	480521	480529	39.6	-	.	Motif 1545_gi;Alias=;ID=1545-1189-E_coli_genome;pvalue=0.000109;qvalue= 0.483;sequence=TAATTACAA;
E_coli_genome	fimo	Nucleotide motif (loose)	481125	481133	39.6	-	.	Motif 1545_gi;Alias=;ID=1545-1190-E_coli_genome;pvalue=0.000109;qvalue= 0.483;sequence=AAAATTCAT;
E_coli_genome	fimo	Nucleotide motif (loose)	485375	485383	39.6	-	.	Motif 1545_gi;Alias=;ID=1545-1191-E_coli_genome;pvalue=0.000109;qvalue= 0.483;sequence=TAATTTCAA;
E_coli_genome	fimo	Nucleotide motif (loose)	486573	486581	39.6	-	.	Motif 1545_gi;Alias=;ID=1545-1192-E_coli_genome;pvalue=0.000109;qvalue= 0.483;sequence=AAAAAACAA;
E_coli_genome	fimo	Nucleotide motif (loose)	487989	487997	39.6	-	.	Motif 1545_gi;Alias=;ID=1545-1193-E_coli_genome;pvalue=0.000109;qvalue= 0.483;sequence=TAAATTCAT;
E_coli_genome	fimo	Nucleotide motif (loose)	495041	495049	39.6	-	.	Motif 1545_gi;Alias=;ID=1545-1194-E_coli_genome;pvalue=0.000109;qvalue= 0.483;sequence=TAATTTCAA;
E_coli_genome	fimo	Nucleotide motif (loose)	500125	500133	39.6	-	.	Motif 1545_gi;Alias=;ID=1545-1195-E_coli_genome;pvalue=0.000109;qvalue= 0.483;sequence=AAATTTCAT;
E_coli_genome	fimo	Nucleotide motif (loose)	500279	500287	39.6	-	.	Motif 1545_gi;Alias=;ID=1545-1196-E_coli_genome;pvalue=0.000109;qvalue= 0.483;sequence=TAAATTCAT;
E_coli_genome	fimo	Nucleotide motif (loose)	503343	503351	39.6	-	.	Motif 1545_gi;Alias=;ID=1545-1197-E_coli_genome;pvalue=0.000109;qvalue= 0.483;sequence=AAAATTCAA;
E_coli_genome	fimo	Nucleotide motif (loose)	504914	504922	39.6	-	.	Motif 1545_gi;Alias=;ID=1545-1198-E_coli_genome;pvalue=0.000109;qvalue= 0.483;sequence=TAATTTCAT;
E_coli_genome	fimo	Nucleotide motif (loose)	507048	507056	39.6	-	.	Motif 1545_gi;Alias=;ID=1545-1199-E_coli_genome;pvalue=0.000109;qvalue= 0.483;sequence=AAAAAACAA;
E_coli_genome	fimo	Nucleotide motif (loose)	516929	516937	39.6	-	.	Motif 1545_gi;Alias=;ID=1545-1200-E_coli_genome;pvalue=0.000109;qvalue= 0.483;sequence=TAAATTCAA;
E_coli_genome	fimo	Nucleotide motif (loose)	522971	522979	39.6	-	.	Motif 1545_gi;Alias=;ID=1545-1201-E_coli_genome;pvalue=0.000109;qvalue= 0.483;sequence=TAAAATCAA;
E_coli_genome	fimo	Nucleotide motif (loose)	527363	527371	39.6	-	.	Motif 1545_gi;Alias=;ID=1545-1202-E_coli_genome;pvalue=0.000109;qvalue= 0.483;sequence=AAAATTCAT;
E_coli_genome	fimo	Nucleotide motif (loose)	529922	529930	39.6	-	.	Motif 1545_gi;Alias=;ID=1545-1203-E_coli_genome;pvalue=0.000109;qvalue= 0.483;sequence=TAAAATCAT;
E_coli_genome	fimo	Nucleotide motif (loose)	531288	531296	39.6	-	.	Motif 1545_gi;Alias=;ID=1545-1204-E_coli_genome;pvalue=0.000109;qvalue= 0.483;sequence=AAAAATCAA;
E_coli_genome	fimo	Nucleotide motif (loose)	535737	535745	39.6	-	.	Motif 1545_gi;Alias=;ID=1545-1205-E_coli_genome;pvalue=0.000109;qvalue= 0.483;sequence=AAATAACAT;
E_coli_genome	fimo	Nucleotide motif (loose)	535804	535812	39.6	-	.	Motif 1545_gi;Alias=;ID=1545-1206-E_coli_genome;pvalue=0.000109;qvalue= 0.483;sequence=TAAATTCAA;
E_coli_genome	fimo	Nucleotide motif (loose)	541355	541363	39.6	-	.	Motif 1545_gi;Alias=;ID=1545-1207-E_coli_genome;pvalue=0.000109;qvalue= 0.483;sequence=AAAAAACAT;
E_coli_genome	fimo	Nucleotide motif (loose)	558212	558220	39.6	-	.	Motif 1545_gi;Alias=;ID=1545-1208-E_coli_genome;pvalue=0.000109;qvalue= 0.483;sequence=TAATTTCAT;
E_coli_genome	fimo	Nucleotide motif (loose)	559379	559387	39.6	-	.	Motif 1545_gi;Alias=;ID=1545-1209-E_coli_genome;pvalue=0.000109;qvalue= 0.483;sequence=TAATTTCAT;
E_coli_genome	fimo	Nucleotide motif (loose)	560649	560657	39.6	-	.	Motif 1545_gi;Alias=;ID=1545-1210-E_coli_genome;pvalue=0.000109;qvalue= 0.483;sequence=TAATTTCAA;
E_coli_genome	fimo	Nucleotide motif (loose)	570334	570342	39.6	-	.	Motif 1545_gi;Alias=;ID=1545-1211-E_coli_genome;pvalue=0.000109;qvalue= 0.483;sequence=TAAAAACAA;
E_coli_genome	fimo	Nucleotide motif (loose)	571641	571649	39.6	-	.	Motif 1545_gi;Alias=;ID=1545-1212-E_coli_genome;pvalue=0.000109;qvalue= 0.483;sequence=AAAATTCAT;
E_coli_genome	fimo	Nucleotide motif (loose)	573904	573912	39.6	-	.	Motif 1545_gi;Alias=;ID=1545-1213-E_coli_genome;pvalue=0.000109;qvalue= 0.483;sequence=AAAAATCAA;
E_coli_genome	fimo	Nucleotide motif (loose)	578968	578976	39.6	-	.	Motif 1545_gi;Alias=;ID=1545-1214-E_coli_genome;pvalue=0.000109;qvalue= 0.483;sequence=AAATTTCAA;
E_coli_genome	fimo	Nucleotide motif (loose)	580490	580498	39.6	-	.	Motif 1545_gi;Alias=;ID=1545-1215-E_coli_genome;pvalue=0.000109;qvalue= 0.483;sequence=TAAAAACAA;
E_coli_genome	fimo	Nucleotide motif (loose)	580725	580733	39.6	-	.	Motif 1545_gi;Alias=;ID=1545-1216-E_coli_genome;pvalue=0.000109;qvalue= 0.483;sequence=TAAATACAT;
E_coli_genome	fimo	Nucleotide motif (loose)	583234	583242	39.6	-	.	Motif 1545_gi;Alias=;ID=1545-1217-E_coli_genome;pvalue=0.000109;qvalue= 0.483;sequence=AAAATACAT;
E_coli_genome	fimo	Nucleotide motif (loose)	583326	583334	39.6	-	.	Motif 1545_gi;Alias=;ID=1545-1218-E_coli_genome;pvalue=0.000109;qvalue= 0.483;sequence=AAAAAACAT;
E_coli_genome	fimo	Nucleotide motif (loose)	583544	583552	39.6	-	.	Motif 1545_gi;Alias=;ID=1545-1219-E_coli_genome;pvalue=0.000109;qvalue= 0.483;sequence=AAATTTCAT;
E_coli_genome	fimo	Nucleotide motif (loose)	583632	583640	39.6	-	.	Motif 1545_gi;Alias=;ID=1545-1220-E_coli_genome;pvalue=0.000109;qvalue= 0.483;sequence=AAATAACAA;
E_coli_genome	fimo	Nucleotide motif (loose)	583949	583957	39.6	-	.	Motif 1545_gi;Alias=;ID=1545-1221-E_coli_genome;pvalue=0.000109;qvalue= 0.483;sequence=AAAAAACAA;
E_coli_genome	fimo	Nucleotide motif (loose)	585669	585677	39.6	-	.	Motif 1545_gi;Alias=;ID=1545-1222-E_coli_genome;pvalue=0.000109;qvalue= 0.483;sequence=AAAATACAT;
E_coli_genome	fimo	Nucleotide motif (loose)	585910	585918	39.6	-	.	Motif 1545_gi;Alias=;ID=1545-1223-E_coli_genome;pvalue=0.000109;qvalue= 0.483;sequence=AAAAAACAT;
E_coli_genome	fimo	Nucleotide motif (loose)	601549	601557	39.6	-	.	Motif 1545_gi;Alias=;ID=1545-1224-E_coli_genome;pvalue=0.000109;qvalue= 0.483;sequence=TAAATACAT;
E_coli_genome	fimo	Nucleotide motif (loose)	606536	606544	39.6	-	.	Motif 1545_gi;Alias=;ID=1545-1225-E_coli_genome;pvalue=0.000109;qvalue= 0.483;sequence=TAAATTCAA;
E_coli_genome	fimo	Nucleotide motif (loose)	622206	622214	39.6	-	.	Motif 1545_gi;Alias=;ID=1545-1226-E_coli_genome;pvalue=0.000109;qvalue= 0.483;sequence=TAATTTCAT;
E_coli_genome	fimo	Nucleotide motif (loose)	637666	637674	39.6	-	.	Motif 1545_gi;Alias=;ID=1545-1227-E_coli_genome;pvalue=0.000109;qvalue= 0.483;sequence=AAAAAACAT;
E_coli_genome	fimo	Nucleotide motif (loose)	637696	637704	39.6	-	.	Motif 1545_gi;Alias=;ID=1545-1228-E_coli_genome;pvalue=0.000109;qvalue= 0.483;sequence=AAAAAACAT;
E_coli_genome	fimo	Nucleotide motif (loose)	637843	637851	39.6	-	.	Motif 1545_gi;Alias=;ID=1545-1229-E_coli_genome;pvalue=0.000109;qvalue= 0.483;sequence=TAATATCAT;
E_coli_genome	fimo	Nucleotide motif (loose)	642164	642172	39.6	-	.	Motif 1545_gi;Alias=;ID=1545-1230-E_coli_genome;pvalue=0.000109;qvalue= 0.483;sequence=TAATATCAT;
E_coli_genome	fimo	Nucleotide motif (loose)	642266	642274	39.6	-	.	Motif 1545_gi;Alias=;ID=1545-1231-E_coli_genome;pvalue=0.000109;qvalue= 0.483;sequence=TAAATTCAT;
E_coli_genome	fimo	Nucleotide motif (loose)	652064	652072	39.6	-	.	Motif 1545_gi;Alias=;ID=1545-1232-E_coli_genome;pvalue=0.000109;qvalue= 0.483;sequence=TAAAATCAT;
E_coli_genome	fimo	Nucleotide motif (loose)	652086	652094	39.6	-	.	Motif 1545_gi;Alias=;ID=1545-1233-E_coli_genome;pvalue=0.000109;qvalue= 0.483;sequence=TAATTACAT;
E_coli_genome	fimo	Nucleotide motif (loose)	652168	652176	39.6	-	.	Motif 1545_gi;Alias=;ID=1545-1234-E_coli_genome;pvalue=0.000109;qvalue= 0.483;sequence=AAAATACAT;
E_coli_genome	fimo	Nucleotide motif (loose)	656591	656599	39.6	-	.	Motif 1545_gi;Alias=;ID=1545-1235-E_coli_genome;pvalue=0.000109;qvalue= 0.483;sequence=TAAAAACAA;
E_coli_genome	fimo	Nucleotide motif (loose)	658818	658826	39.6	-	.	Motif 1545_gi;Alias=;ID=1545-1236-E_coli_genome;pvalue=0.000109;qvalue= 0.483;sequence=AAAAAACAT;
E_coli_genome	fimo	Nucleotide motif (loose)	660273	660281	39.6	-	.	Motif 1545_gi;Alias=;ID=1545-1237-E_coli_genome;pvalue=0.000109;qvalue= 0.483;sequence=TAATTACAA;
E_coli_genome	fimo	Nucleotide motif (loose)	666286	666294	39.6	-	.	Motif 1545_gi;Alias=;ID=1545-1238-E_coli_genome;pvalue=0.000109;qvalue= 0.483;sequence=AAAAAACAT;
E_coli_genome	fimo	Nucleotide motif (loose)	675558	675566	39.6	-	.	Motif 1545_gi;Alias=;ID=1545-1239-E_coli_genome;pvalue=0.000109;qvalue= 0.483;sequence=TAAAAACAA;
E_coli_genome	fimo	Nucleotide motif (loose)	676804	676812	39.6	-	.	Motif 1545_gi;Alias=;ID=1545-1240-E_coli_genome;pvalue=0.000109;qvalue= 0.483;sequence=TAAATACAT;
E_coli_genome	fimo	Nucleotide motif (loose)	677905	677913	39.6	-	.	Motif 1545_gi;Alias=;ID=1545-1241-E_coli_genome;pvalue=0.000109;qvalue= 0.483;sequence=TAAAAACAT;
E_coli_genome	fimo	Nucleotide motif (loose)	678018	678026	39.6	-	.	Motif 1545_gi;Alias=;ID=1545-1242-E_coli_genome;pvalue=0.000109;qvalue= 0.483;sequence=TAAATACAA;
E_coli_genome	fimo	Nucleotide motif (loose)	682135	682143	39.6	-	.	Motif 1545_gi;Alias=;ID=1545-1243-E_coli_genome;pvalue=0.000109;qvalue= 0.483;sequence=TAAAAACAA;
E_coli_genome	fimo	Nucleotide motif (loose)	686833	686841	39.6	-	.	Motif 1545_gi;Alias=;ID=1545-1244-E_coli_genome;pvalue=0.000109;qvalue= 0.483;sequence=TAATTACAA;
E_coli_genome	fimo	Nucleotide motif (loose)	701097	701105	39.6	-	.	Motif 1545_gi;Alias=;ID=1545-1245-E_coli_genome;pvalue=0.000109;qvalue= 0.483;sequence=AAAATTCAT;
E_coli_genome	fimo	Nucleotide motif (loose)	702821	702829	39.6	-	.	Motif 1545_gi;Alias=;ID=1545-1246-E_coli_genome;pvalue=0.000109;qvalue= 0.483;sequence=AAATATCAA;
E_coli_genome	fimo	Nucleotide motif (loose)	703216	703224	39.6	-	.	Motif 1545_gi;Alias=;ID=1545-1247-E_coli_genome;pvalue=0.000109;qvalue= 0.483;sequence=AAAATTCAT;
E_coli_genome	fimo	Nucleotide motif (loose)	713083	713091	39.6	-	.	Motif 1545_gi;Alias=;ID=1545-1248-E_coli_genome;pvalue=0.000109;qvalue= 0.483;sequence=AAATTTCAA;
E_coli_genome	fimo	Nucleotide motif (loose)	715310	715318	39.6	-	.	Motif 1545_gi;Alias=;ID=1545-1249-E_coli_genome;pvalue=0.000109;qvalue= 0.483;sequence=TAAATTCAA;
E_coli_genome	fimo	Nucleotide motif (loose)	720966	720974	39.6	-	.	Motif 1545_gi;Alias=;ID=1545-1250-E_coli_genome;pvalue=0.000109;qvalue= 0.483;sequence=AAATAACAA;
E_coli_genome	fimo	Nucleotide motif (loose)	735677	735685	39.6	-	.	Motif 1545_gi;Alias=;ID=1545-1251-E_coli_genome;pvalue=0.000109;qvalue= 0.483;sequence=AAATATCAT;
E_coli_genome	fimo	Nucleotide motif (loose)	742429	742437	39.6	-	.	Motif 1545_gi;Alias=;ID=1545-1252-E_coli_genome;pvalue=0.000109;qvalue= 0.483;sequence=AAAATACAA;
E_coli_genome	fimo	Nucleotide motif (loose)	748365	748373	39.6	-	.	Motif 1545_gi;Alias=;ID=1545-1253-E_coli_genome;pvalue=0.000109;qvalue= 0.483;sequence=AAATATCAT;
E_coli_genome	fimo	Nucleotide motif (loose)	752638	752646	39.6	-	.	Motif 1545_gi;Alias=;ID=1545-1254-E_coli_genome;pvalue=0.000109;qvalue= 0.483;sequence=TAAAAACAT;
E_coli_genome	fimo	Nucleotide motif (loose)	752774	752782	39.6	-	.	Motif 1545_gi;Alias=;ID=1545-1255-E_coli_genome;pvalue=0.000109;qvalue= 0.483;sequence=AAAAAACAT;
E_coli_genome	fimo	Nucleotide motif (loose)	755517	755525	39.6	-	.	Motif 1545_gi;Alias=;ID=1545-1256-E_coli_genome;pvalue=0.000109;qvalue= 0.483;sequence=TAATAACAA;
E_coli_genome	fimo	Nucleotide motif (loose)	771110	771118	39.6	-	.	Motif 1545_gi;Alias=;ID=1545-1257-E_coli_genome;pvalue=0.000109;qvalue= 0.483;sequence=AAATATCAA;
E_coli_genome	fimo	Nucleotide motif (loose)	777225	777233	39.6	-	.	Motif 1545_gi;Alias=;ID=1545-1258-E_coli_genome;pvalue=0.000109;qvalue= 0.483;sequence=AAATATCAT;
E_coli_genome	fimo	Nucleotide motif (loose)	782695	782703	39.6	-	.	Motif 1545_gi;Alias=;ID=1545-1259-E_coli_genome;pvalue=0.000109;qvalue= 0.483;sequence=TAAATTCAT;
E_coli_genome	fimo	Nucleotide motif (loose)	786024	786032	39.6	-	.	Motif 1545_gi;Alias=;ID=1545-1260-E_coli_genome;pvalue=0.000109;qvalue= 0.483;sequence=TAATATCAA;
E_coli_genome	fimo	Nucleotide motif (loose)	800664	800672	39.6	-	.	Motif 1545_gi;Alias=;ID=1545-1261-E_coli_genome;pvalue=0.000109;qvalue= 0.483;sequence=TAATAACAT;
E_coli_genome	fimo	Nucleotide motif (loose)	800734	800742	39.6	-	.	Motif 1545_gi;Alias=;ID=1545-1262-E_coli_genome;pvalue=0.000109;qvalue= 0.483;sequence=TAAAAACAT;
E_coli_genome	fimo	Nucleotide motif (loose)	807377	807385	39.6	-	.	Motif 1545_gi;Alias=;ID=1545-1263-E_coli_genome;pvalue=0.000109;qvalue= 0.483;sequence=TAAAAACAA;
E_coli_genome	fimo	Nucleotide motif (loose)	810065	810073	39.6	-	.	Motif 1545_gi;Alias=;ID=1545-1264-E_coli_genome;pvalue=0.000109;qvalue= 0.483;sequence=TAAAATCAA;
E_coli_genome	fimo	Nucleotide motif (loose)	821138	821146	39.6	-	.	Motif 1545_gi;Alias=;ID=1545-1265-E_coli_genome;pvalue=0.000109;qvalue= 0.483;sequence=TAAAAACAT;
E_coli_genome	fimo	Nucleotide motif (loose)	841557	841565	39.6	-	.	Motif 1545_gi;Alias=;ID=1545-1266-E_coli_genome;pvalue=0.000109;qvalue= 0.483;sequence=AAATTTCAA;
E_coli_genome	fimo	Nucleotide motif (loose)	841731	841739	39.6	-	.	Motif 1545_gi;Alias=;ID=1545-1267-E_coli_genome;pvalue=0.000109;qvalue= 0.483;sequence=AAAAAACAT;
E_coli_genome	fimo	Nucleotide motif (loose)	843360	843368	39.6	-	.	Motif 1545_gi;Alias=;ID=1545-1268-E_coli_genome;pvalue=0.000109;qvalue= 0.483;sequence=AAAAAACAT;
E_coli_genome	fimo	Nucleotide motif (loose)	848088	848096	39.6	-	.	Motif 1545_gi;Alias=;ID=1545-1269-E_coli_genome;pvalue=0.000109;qvalue= 0.483;sequence=AAAAATCAA;
E_coli_genome	fimo	Nucleotide motif (loose)	851008	851016	39.6	-	.	Motif 1545_gi;Alias=;ID=1545-1270-E_coli_genome;pvalue=0.000109;qvalue= 0.483;sequence=TAAAAACAA;
E_coli_genome	fimo	Nucleotide motif (loose)	852335	852343	39.6	-	.	Motif 1545_gi;Alias=;ID=1545-1271-E_coli_genome;pvalue=0.000109;qvalue= 0.483;sequence=TAATTTCAA;
E_coli_genome	fimo	Nucleotide motif (loose)	860288	860296	39.6	-	.	Motif 1545_gi;Alias=;ID=1545-1272-E_coli_genome;pvalue=0.000109;qvalue= 0.483;sequence=AAAAAACAT;
E_coli_genome	fimo	Nucleotide motif (loose)	862865	862873	39.6	-	.	Motif 1545_gi;Alias=;ID=1545-1273-E_coli_genome;pvalue=0.000109;qvalue= 0.483;sequence=AAAAATCAT;
E_coli_genome	fimo	Nucleotide motif (loose)	867841	867849	39.6	-	.	Motif 1545_gi;Alias=;ID=1545-1274-E_coli_genome;pvalue=0.000109;qvalue= 0.483;sequence=AAATATCAT;
E_coli_genome	fimo	Nucleotide motif (loose)	874630	874638	39.6	-	.	Motif 1545_gi;Alias=;ID=1545-1275-E_coli_genome;pvalue=0.000109;qvalue= 0.483;sequence=TAATATCAA;
E_coli_genome	fimo	Nucleotide motif (loose)	875071	875079	39.6	-	.	Motif 1545_gi;Alias=;ID=1545-1276-E_coli_genome;pvalue=0.000109;qvalue= 0.483;sequence=TAATTTCAT;
E_coli_genome	fimo	Nucleotide motif (loose)	879457	879465	39.6	-	.	Motif 1545_gi;Alias=;ID=1545-1277-E_coli_genome;pvalue=0.000109;qvalue= 0.483;sequence=TAATTTCAT;
E_coli_genome	fimo	Nucleotide motif (loose)	883868	883876	39.6	-	.	Motif 1545_gi;Alias=;ID=1545-1278-E_coli_genome;pvalue=0.000109;qvalue= 0.483;sequence=TAAAAACAT;
E_coli_genome	fimo	Nucleotide motif (loose)	889876	889884	39.6	-	.	Motif 1545_gi;Alias=;ID=1545-1279-E_coli_genome;pvalue=0.000109;qvalue= 0.483;sequence=AAAAAACAT;
E_coli_genome	fimo	Nucleotide motif (loose)	891054	891062	39.6	-	.	Motif 1545_gi;Alias=;ID=1545-1280-E_coli_genome;pvalue=0.000109;qvalue= 0.483;sequence=AAAAATCAT;
E_coli_genome	fimo	Nucleotide motif (loose)	897447	897455	39.6	-	.	Motif 1545_gi;Alias=;ID=1545-1281-E_coli_genome;pvalue=0.000109;qvalue= 0.483;sequence=TAATAACAA;
E_coli_genome	fimo	Nucleotide motif (loose)	900601	900609	39.6	-	.	Motif 1545_gi;Alias=;ID=1545-1282-E_coli_genome;pvalue=0.000109;qvalue= 0.483;sequence=AAAAATCAT;
E_coli_genome	fimo	Nucleotide motif (loose)	912955	912963	39.6	-	.	Motif 1545_gi;Alias=;ID=1545-1283-E_coli_genome;pvalue=0.000109;qvalue= 0.483;sequence=TAAATTCAA;
E_coli_genome	fimo	Nucleotide motif (loose)	913255	913263	39.6	-	.	Motif 1545_gi;Alias=;ID=1545-1284-E_coli_genome;pvalue=0.000109;qvalue= 0.483;sequence=TAAAATCAT;
E_coli_genome	fimo	Nucleotide motif (loose)	919178	919186	39.6	-	.	Motif 1545_gi;Alias=;ID=1545-1285-E_coli_genome;pvalue=0.000109;qvalue= 0.483;sequence=AAATATCAA;
E_coli_genome	fimo	Nucleotide motif (loose)	924294	924302	39.6	-	.	Motif 1545_gi;Alias=;ID=1545-1286-E_coli_genome;pvalue=0.000109;qvalue= 0.483;sequence=TAATATCAA;
E_coli_genome	fimo	Nucleotide motif (loose)	935364	935372	39.6	-	.	Motif 1545_gi;Alias=;ID=1545-1287-E_coli_genome;pvalue=0.000109;qvalue= 0.483;sequence=AAAATTCAA;
E_coli_genome	fimo	Nucleotide motif (loose)	936708	936716	39.6	-	.	Motif 1545_gi;Alias=;ID=1545-1288-E_coli_genome;pvalue=0.000109;qvalue= 0.483;sequence=TAATAACAT;
E_coli_genome	fimo	Nucleotide motif (loose)	945656	945664	39.6	-	.	Motif 1545_gi;Alias=;ID=1545-1289-E_coli_genome;pvalue=0.000109;qvalue= 0.483;sequence=AAATTTCAT;
E_coli_genome	fimo	Nucleotide motif (loose)	945683	945691	39.6	-	.	Motif 1545_gi;Alias=;ID=1545-1290-E_coli_genome;pvalue=0.000109;qvalue= 0.483;sequence=AAATTTCAT;
E_coli_genome	fimo	Nucleotide motif (loose)	945839	945847	39.6	-	.	Motif 1545_gi;Alias=;ID=1545-1291-E_coli_genome;pvalue=0.000109;qvalue= 0.483;sequence=AAATTTCAT;
E_coli_genome	fimo	Nucleotide motif (loose)	947347	947355	39.6	-	.	Motif 1545_gi;Alias=;ID=1545-1292-E_coli_genome;pvalue=0.000109;qvalue= 0.483;sequence=AAAAAACAA;
E_coli_genome	fimo	Nucleotide motif (loose)	948913	948921	39.6	-	.	Motif 1545_gi;Alias=;ID=1545-1293-E_coli_genome;pvalue=0.000109;qvalue= 0.483;sequence=AAATATCAT;
E_coli_genome	fimo	Nucleotide motif (loose)	954646	954654	39.6	-	.	Motif 1545_gi;Alias=;ID=1545-1294-E_coli_genome;pvalue=0.000109;qvalue= 0.483;sequence=AAAATTCAA;
E_coli_genome	fimo	Nucleotide motif (loose)	954866	954874	39.6	-	.	Motif 1545_gi;Alias=;ID=1545-1295-E_coli_genome;pvalue=0.000109;qvalue= 0.483;sequence=TAAAATCAA;
E_coli_genome	fimo	Nucleotide motif (loose)	962449	962457	39.6	-	.	Motif 1545_gi;Alias=;ID=1545-1296-E_coli_genome;pvalue=0.000109;qvalue= 0.483;sequence=TAAATTCAA;
E_coli_genome	fimo	Nucleotide motif (loose)	965328	965336	39.6	-	.	Motif 1545_gi;Alias=;ID=1545-1297-E_coli_genome;pvalue=0.000109;qvalue= 0.483;sequence=AAATATCAA;
E_coli_genome	fimo	Nucleotide motif (loose)	966843	966851	39.6	-	.	Motif 1545_gi;Alias=;ID=1545-1298-E_coli_genome;pvalue=0.000109;qvalue= 0.483;sequence=TAAAATCAT;
E_coli_genome	fimo	Nucleotide motif (loose)	970302	970310	39.6	-	.	Motif 1545_gi;Alias=;ID=1545-1299-E_coli_genome;pvalue=0.000109;qvalue= 0.483;sequence=TAAAATCAA;
E_coli_genome	fimo	Nucleotide motif (loose)	970916	970924	39.6	-	.	Motif 1545_gi;Alias=;ID=1545-1300-E_coli_genome;pvalue=0.000109;qvalue= 0.483;sequence=TAATATCAA;
E_coli_genome	fimo	Nucleotide motif (loose)	984101	984109	39.6	-	.	Motif 1545_gi;Alias=;ID=1545-1301-E_coli_genome;pvalue=0.000109;qvalue= 0.483;sequence=AAATAACAT;
E_coli_genome	fimo	Nucleotide motif (loose)	984506	984514	39.6	-	.	Motif 1545_gi;Alias=;ID=1545-1302-E_coli_genome;pvalue=0.000109;qvalue= 0.483;sequence=TAAAAACAA;
E_coli_genome	fimo	Nucleotide motif (loose)	987238	987246	39.6	-	.	Motif 1545_gi;Alias=;ID=1545-1303-E_coli_genome;pvalue=0.000109;qvalue= 0.483;sequence=AAATATCAT;
E_coli_genome	fimo	Nucleotide motif (loose)	989148	989156	39.6	-	.	Motif 1545_gi;Alias=;ID=1545-1304-E_coli_genome;pvalue=0.000109;qvalue= 0.483;sequence=TAATATCAT;
E_coli_genome	fimo	Nucleotide motif (loose)	997800	997808	39.6	-	.	Motif 1545_gi;Alias=;ID=1545-1305-E_coli_genome;pvalue=0.000109;qvalue= 0.483;sequence=TAATAACAA;
E_coli_genome	fimo	Nucleotide motif (loose)	1000165	1000173	39.6	-	.	Motif 1545_gi;Alias=;ID=1545-1306-E_coli_genome;pvalue=0.000109;qvalue= 0.483;sequence=TAATTTCAA;
E_coli_genome	fimo	Nucleotide motif (loose)	1006916	1006924	39.6	-	.	Motif 1545_gi;Alias=;ID=1545-1307-E_coli_genome;pvalue=0.000109;qvalue= 0.483;sequence=TAAAAACAT;
E_coli_genome	fimo	Nucleotide motif (loose)	1018305	1018313	39.6	-	.	Motif 1545_gi;Alias=;ID=1545-1308-E_coli_genome;pvalue=0.000109;qvalue= 0.483;sequence=AAAAAACAT;
E_coli_genome	fimo	Nucleotide motif (loose)	1021118	1021126	39.6	-	.	Motif 1545_gi;Alias=;ID=1545-1309-E_coli_genome;pvalue=0.000109;qvalue= 0.483;sequence=TAAAATCAT;
E_coli_genome	fimo	Nucleotide motif (loose)	1029927	1029935	39.6	-	.	Motif 1545_gi;Alias=;ID=1545-1310-E_coli_genome;pvalue=0.000109;qvalue= 0.483;sequence=AAAAATCAT;
E_coli_genome	fimo	Nucleotide motif (loose)	1031439	1031447	39.6	-	.	Motif 1545_gi;Alias=;ID=1545-1311-E_coli_genome;pvalue=0.000109;qvalue= 0.483;sequence=TAATTACAT;
E_coli_genome	fimo	Nucleotide motif (loose)	1051612	1051620	39.6	-	.	Motif 1545_gi;Alias=;ID=1545-1312-E_coli_genome;pvalue=0.000109;qvalue= 0.483;sequence=AAAATTCAA;
E_coli_genome	fimo	Nucleotide motif (loose)	1055298	1055306	39.6	-	.	Motif 1545_gi;Alias=;ID=1545-1313-E_coli_genome;pvalue=0.000109;qvalue= 0.483;sequence=AAATAACAT;
E_coli_genome	fimo	Nucleotide motif (loose)	1058709	1058717	39.6	-	.	Motif 1545_gi;Alias=;ID=1545-1314-E_coli_genome;pvalue=0.000109;qvalue= 0.483;sequence=TAATATCAA;
E_coli_genome	fimo	Nucleotide motif (loose)	1058817	1058825	39.6	-	.	Motif 1545_gi;Alias=;ID=1545-1315-E_coli_genome;pvalue=0.000109;qvalue= 0.483;sequence=TAATTTCAA;
E_coli_genome	fimo	Nucleotide motif (loose)	1064490	1064498	39.6	-	.	Motif 1545_gi;Alias=;ID=1545-1316-E_coli_genome;pvalue=0.000109;qvalue= 0.483;sequence=AAAAAACAT;
E_coli_genome	fimo	Nucleotide motif (loose)	1065318	1065326	39.6	-	.	Motif 1545_gi;Alias=;ID=1545-1317-E_coli_genome;pvalue=0.000109;qvalue= 0.483;sequence=TAATAACAA;
E_coli_genome	fimo	Nucleotide motif (loose)	1074071	1074079	39.6	-	.	Motif 1545_gi;Alias=;ID=1545-1318-E_coli_genome;pvalue=0.000109;qvalue= 0.483;sequence=TAATAACAT;
E_coli_genome	fimo	Nucleotide motif (loose)	1074725	1074733	39.6	-	.	Motif 1545_gi;Alias=;ID=1545-1319-E_coli_genome;pvalue=0.000109;qvalue= 0.483;sequence=AAAAATCAA;
E_coli_genome	fimo	Nucleotide motif (loose)	1079884	1079892	39.6	-	.	Motif 1545_gi;Alias=;ID=1545-1320-E_coli_genome;pvalue=0.000109;qvalue= 0.483;sequence=AAAAATCAT;
E_coli_genome	fimo	Nucleotide motif (loose)	1084647	1084655	39.6	-	.	Motif 1545_gi;Alias=;ID=1545-1321-E_coli_genome;pvalue=0.000109;qvalue= 0.483;sequence=TAAAAACAT;
E_coli_genome	fimo	Nucleotide motif (loose)	1085850	1085858	39.6	-	.	Motif 1545_gi;Alias=;ID=1545-1322-E_coli_genome;pvalue=0.000109;qvalue= 0.483;sequence=TAAAAACAT;
E_coli_genome	fimo	Nucleotide motif (loose)	1088068	1088076	39.6	-	.	Motif 1545_gi;Alias=;ID=1545-1323-E_coli_genome;pvalue=0.000109;qvalue= 0.483;sequence=TAAAAACAT;
E_coli_genome	fimo	Nucleotide motif (loose)	1088810	1088818	39.6	-	.	Motif 1545_gi;Alias=;ID=1545-1324-E_coli_genome;pvalue=0.000109;qvalue= 0.483;sequence=AAATATCAA;
E_coli_genome	fimo	Nucleotide motif (loose)	1093338	1093346	39.6	-	.	Motif 1545_gi;Alias=;ID=1545-1325-E_coli_genome;pvalue=0.000109;qvalue= 0.483;sequence=AAAAAACAA;
E_coli_genome	fimo	Nucleotide motif (loose)	1098637	1098645	39.6	-	.	Motif 1545_gi;Alias=;ID=1545-1326-E_coli_genome;pvalue=0.000109;qvalue= 0.483;sequence=TAAAAACAT;
E_coli_genome	fimo	Nucleotide motif (loose)	1101275	1101283	39.6	-	.	Motif 1545_gi;Alias=;ID=1545-1327-E_coli_genome;pvalue=0.000109;qvalue= 0.483;sequence=AAATATCAT;
E_coli_genome	fimo	Nucleotide motif (loose)	1103074	1103082	39.6	-	.	Motif 1545_gi;Alias=;ID=1545-1328-E_coli_genome;pvalue=0.000109;qvalue= 0.483;sequence=AAATTACAT;
E_coli_genome	fimo	Nucleotide motif (loose)	1103575	1103583	39.6	-	.	Motif 1545_gi;Alias=;ID=1545-1329-E_coli_genome;pvalue=0.000109;qvalue= 0.483;sequence=AAAAAACAA;
E_coli_genome	fimo	Nucleotide motif (loose)	1103963	1103971	39.6	-	.	Motif 1545_gi;Alias=;ID=1545-1330-E_coli_genome;pvalue=0.000109;qvalue= 0.483;sequence=AAATAACAA;
E_coli_genome	fimo	Nucleotide motif (loose)	1105453	1105461	39.6	-	.	Motif 1545_gi;Alias=;ID=1545-1331-E_coli_genome;pvalue=0.000109;qvalue= 0.483;sequence=AAAAAACAA;
E_coli_genome	fimo	Nucleotide motif (loose)	1119127	1119135	39.6	-	.	Motif 1545_gi;Alias=;ID=1545-1332-E_coli_genome;pvalue=0.000109;qvalue= 0.483;sequence=AAATATCAT;
E_coli_genome	fimo	Nucleotide motif (loose)	1127839	1127847	39.6	-	.	Motif 1545_gi;Alias=;ID=1545-1333-E_coli_genome;pvalue=0.000109;qvalue= 0.483;sequence=TAAATTCAT;
E_coli_genome	fimo	Nucleotide motif (loose)	1141102	1141110	39.6	-	.	Motif 1545_gi;Alias=;ID=1545-1334-E_coli_genome;pvalue=0.000109;qvalue= 0.483;sequence=AAAATTCAT;
E_coli_genome	fimo	Nucleotide motif (loose)	1150670	1150678	39.6	-	.	Motif 1545_gi;Alias=;ID=1545-1335-E_coli_genome;pvalue=0.000109;qvalue= 0.483;sequence=AAAATTCAT;
E_coli_genome	fimo	Nucleotide motif (loose)	1156777	1156785	39.6	-	.	Motif 1545_gi;Alias=;ID=1545-1336-E_coli_genome;pvalue=0.000109;qvalue= 0.483;sequence=TAAAAACAT;
E_coli_genome	fimo	Nucleotide motif (loose)	1170184	1170192	39.6	-	.	Motif 1545_gi;Alias=;ID=1545-1337-E_coli_genome;pvalue=0.000109;qvalue= 0.483;sequence=AAAATACAA;
E_coli_genome	fimo	Nucleotide motif (loose)	1170234	1170242	39.6	-	.	Motif 1545_gi;Alias=;ID=1545-1338-E_coli_genome;pvalue=0.000109;qvalue= 0.483;sequence=AAATTTCAT;
E_coli_genome	fimo	Nucleotide motif (loose)	1175251	1175259	39.6	-	.	Motif 1545_gi;Alias=;ID=1545-1339-E_coli_genome;pvalue=0.000109;qvalue= 0.483;sequence=AAAAATCAT;
E_coli_genome	fimo	Nucleotide motif (loose)	1178942	1178950	39.6	-	.	Motif 1545_gi;Alias=;ID=1545-1340-E_coli_genome;pvalue=0.000109;qvalue= 0.483;sequence=TAAATTCAT;
E_coli_genome	fimo	Nucleotide motif (loose)	1180112	1180120	39.6	-	.	Motif 1545_gi;Alias=;ID=1545-1341-E_coli_genome;pvalue=0.000109;qvalue= 0.483;sequence=AAATTTCAT;
E_coli_genome	fimo	Nucleotide motif (loose)	1181254	1181262	39.6	-	.	Motif 1545_gi;Alias=;ID=1545-1342-E_coli_genome;pvalue=0.000109;qvalue= 0.483;sequence=AAAATTCAT;
E_coli_genome	fimo	Nucleotide motif (loose)	1183091	1183099	39.6	-	.	Motif 1545_gi;Alias=;ID=1545-1343-E_coli_genome;pvalue=0.000109;qvalue= 0.483;sequence=AAAAATCAT;
E_coli_genome	fimo	Nucleotide motif (loose)	1196418	1196426	39.6	-	.	Motif 1545_gi;Alias=;ID=1545-1344-E_coli_genome;pvalue=0.000109;qvalue= 0.483;sequence=AAAAAACAA;
E_coli_genome	fimo	Nucleotide motif (loose)	1197004	1197012	39.6	-	.	Motif 1545_gi;Alias=;ID=1545-1345-E_coli_genome;pvalue=0.000109;qvalue= 0.483;sequence=AAAATTCAA;
E_coli_genome	fimo	Nucleotide motif (loose)	1197540	1197548	39.6	-	.	Motif 1545_gi;Alias=;ID=1545-1346-E_coli_genome;pvalue=0.000109;qvalue= 0.483;sequence=AAATAACAT;
E_coli_genome	fimo	Nucleotide motif (loose)	1198108	1198116	39.6	-	.	Motif 1545_gi;Alias=;ID=1545-1347-E_coli_genome;pvalue=0.000109;qvalue= 0.483;sequence=TAATAACAT;
E_coli_genome	fimo	Nucleotide motif (loose)	1208810	1208818	39.6	-	.	Motif 1545_gi;Alias=;ID=1545-1348-E_coli_genome;pvalue=0.000109;qvalue= 0.483;sequence=AAAATACAA;
E_coli_genome	fimo	Nucleotide motif (loose)	1211736	1211744	39.6	-	.	Motif 1545_gi;Alias=;ID=1545-1349-E_coli_genome;pvalue=0.000109;qvalue= 0.483;sequence=AAATAACAA;
E_coli_genome	fimo	Nucleotide motif (loose)	1212486	1212494	39.6	-	.	Motif 1545_gi;Alias=;ID=1545-1350-E_coli_genome;pvalue=0.000109;qvalue= 0.483;sequence=TAAAAACAA;
E_coli_genome	fimo	Nucleotide motif (loose)	1216099	1216107	39.6	-	.	Motif 1545_gi;Alias=;ID=1545-1351-E_coli_genome;pvalue=0.000109;qvalue= 0.483;sequence=TAATTTCAT;
E_coli_genome	fimo	Nucleotide motif (loose)	1219318	1219326	39.6	-	.	Motif 1545_gi;Alias=;ID=1545-1352-E_coli_genome;pvalue=0.000109;qvalue= 0.483;sequence=TAAAAACAA;
E_coli_genome	fimo	Nucleotide motif (loose)	1223117	1223125	39.6	-	.	Motif 1545_gi;Alias=;ID=1545-1353-E_coli_genome;pvalue=0.000109;qvalue= 0.483;sequence=AAAAAACAT;
E_coli_genome	fimo	Nucleotide motif (loose)	1225723	1225731	39.6	-	.	Motif 1545_gi;Alias=;ID=1545-1354-E_coli_genome;pvalue=0.000109;qvalue= 0.483;sequence=AAAATACAA;
E_coli_genome	fimo	Nucleotide motif (loose)	1226945	1226953	39.6	-	.	Motif 1545_gi;Alias=;ID=1545-1355-E_coli_genome;pvalue=0.000109;qvalue= 0.483;sequence=AAATAACAT;
E_coli_genome	fimo	Nucleotide motif (loose)	1227108	1227116	39.6	-	.	Motif 1545_gi;Alias=;ID=1545-1356-E_coli_genome;pvalue=0.000109;qvalue= 0.483;sequence=TAAAAACAA;
E_coli_genome	fimo	Nucleotide motif (loose)	1234750	1234758	39.6	-	.	Motif 1545_gi;Alias=;ID=1545-1357-E_coli_genome;pvalue=0.000109;qvalue= 0.483;sequence=TAAAAACAT;
E_coli_genome	fimo	Nucleotide motif (loose)	1235703	1235711	39.6	-	.	Motif 1545_gi;Alias=;ID=1545-1358-E_coli_genome;pvalue=0.000109;qvalue= 0.483;sequence=TAAAAACAA;
E_coli_genome	fimo	Nucleotide motif (loose)	1252528	1252536	39.6	-	.	Motif 1545_gi;Alias=;ID=1545-1359-E_coli_genome;pvalue=0.000109;qvalue= 0.483;sequence=TAATTTCAA;
E_coli_genome	fimo	Nucleotide motif (loose)	1256036	1256044	39.6	-	.	Motif 1545_gi;Alias=;ID=1545-1360-E_coli_genome;pvalue=0.000109;qvalue= 0.483;sequence=AAATATCAT;
E_coli_genome	fimo	Nucleotide motif (loose)	1271869	1271877	39.6	-	.	Motif 1545_gi;Alias=;ID=1545-1361-E_coli_genome;pvalue=0.000109;qvalue= 0.483;sequence=TAAATTCAT;
E_coli_genome	fimo	Nucleotide motif (loose)	1290890	1290898	39.6	-	.	Motif 1545_gi;Alias=;ID=1545-1362-E_coli_genome;pvalue=0.000109;qvalue= 0.483;sequence=TAATAACAA;
E_coli_genome	fimo	Nucleotide motif (loose)	1299193	1299201	39.6	-	.	Motif 1545_gi;Alias=;ID=1545-1363-E_coli_genome;pvalue=0.000109;qvalue= 0.483;sequence=TAAATTCAA;
E_coli_genome	fimo	Nucleotide motif (loose)	1299405	1299413	39.6	-	.	Motif 1545_gi;Alias=;ID=1545-1364-E_coli_genome;pvalue=0.000109;qvalue= 0.483;sequence=AAATAACAT;
E_coli_genome	fimo	Nucleotide motif (loose)	1299455	1299463	39.6	-	.	Motif 1545_gi;Alias=;ID=1545-1365-E_coli_genome;pvalue=0.000109;qvalue= 0.483;sequence=TAATATCAT;
E_coli_genome	fimo	Nucleotide motif (loose)	1303352	1303360	39.6	-	.	Motif 1545_gi;Alias=;ID=1545-1366-E_coli_genome;pvalue=0.000109;qvalue= 0.483;sequence=AAATATCAT;
E_coli_genome	fimo	Nucleotide motif (loose)	1304877	1304885	39.6	-	.	Motif 1545_gi;Alias=;ID=1545-1367-E_coli_genome;pvalue=0.000109;qvalue= 0.483;sequence=AAAATTCAA;
E_coli_genome	fimo	Nucleotide motif (loose)	1305075	1305083	39.6	-	.	Motif 1545_gi;Alias=;ID=1545-1368-E_coli_genome;pvalue=0.000109;qvalue= 0.483;sequence=AAAAATCAT;
E_coli_genome	fimo	Nucleotide motif (loose)	1307945	1307953	39.6	-	.	Motif 1545_gi;Alias=;ID=1545-1369-E_coli_genome;pvalue=0.000109;qvalue= 0.483;sequence=TAATTACAT;
E_coli_genome	fimo	Nucleotide motif (loose)	1316034	1316042	39.6	-	.	Motif 1545_gi;Alias=;ID=1545-1370-E_coli_genome;pvalue=0.000109;qvalue= 0.483;sequence=AAATAACAT;
E_coli_genome	fimo	Nucleotide motif (loose)	1316224	1316232	39.6	-	.	Motif 1545_gi;Alias=;ID=1545-1371-E_coli_genome;pvalue=0.000109;qvalue= 0.483;sequence=TAAAATCAA;
E_coli_genome	fimo	Nucleotide motif (loose)	1316345	1316353	39.6	-	.	Motif 1545_gi;Alias=;ID=1545-1372-E_coli_genome;pvalue=0.000109;qvalue= 0.483;sequence=TAAATTCAT;
E_coli_genome	fimo	Nucleotide motif (loose)	1316501	1316509	39.6	-	.	Motif 1545_gi;Alias=;ID=1545-1373-E_coli_genome;pvalue=0.000109;qvalue= 0.483;sequence=TAAAATCAT;
E_coli_genome	fimo	Nucleotide motif (loose)	1323485	1323493	39.6	-	.	Motif 1545_gi;Alias=;ID=1545-1374-E_coli_genome;pvalue=0.000109;qvalue= 0.483;sequence=TAATATCAA;
E_coli_genome	fimo	Nucleotide motif (loose)	1325224	1325232	39.6	-	.	Motif 1545_gi;Alias=;ID=1545-1375-E_coli_genome;pvalue=0.000109;qvalue= 0.483;sequence=AAATTTCAA;
E_coli_genome	fimo	Nucleotide motif (loose)	1326135	1326143	39.6	-	.	Motif 1545_gi;Alias=;ID=1545-1376-E_coli_genome;pvalue=0.000109;qvalue= 0.483;sequence=TAAAAACAA;
E_coli_genome	fimo	Nucleotide motif (loose)	1330429	1330437	39.6	-	.	Motif 1545_gi;Alias=;ID=1545-1377-E_coli_genome;pvalue=0.000109;qvalue= 0.483;sequence=AAATATCAT;
E_coli_genome	fimo	Nucleotide motif (loose)	1333855	1333863	39.6	-	.	Motif 1545_gi;Alias=;ID=1545-1378-E_coli_genome;pvalue=0.000109;qvalue= 0.483;sequence=TAATTTCAT;
E_coli_genome	fimo	Nucleotide motif (loose)	1339501	1339509	39.6	-	.	Motif 1545_gi;Alias=;ID=1545-1379-E_coli_genome;pvalue=0.000109;qvalue= 0.483;sequence=TAAAATCAA;
E_coli_genome	fimo	Nucleotide motif (loose)	1345910	1345918	39.6	-	.	Motif 1545_gi;Alias=;ID=1545-1380-E_coli_genome;pvalue=0.000109;qvalue= 0.483;sequence=TAATTTCAA;
E_coli_genome	fimo	Nucleotide motif (loose)	1346489	1346497	39.6	-	.	Motif 1545_gi;Alias=;ID=1545-1381-E_coli_genome;pvalue=0.000109;qvalue= 0.483;sequence=AAAAATCAA;
E_coli_genome	fimo	Nucleotide motif (loose)	1346805	1346813	39.6	-	.	Motif 1545_gi;Alias=;ID=1545-1382-E_coli_genome;pvalue=0.000109;qvalue= 0.483;sequence=TAATTTCAT;
E_coli_genome	fimo	Nucleotide motif (loose)	1346830	1346838	39.6	-	.	Motif 1545_gi;Alias=;ID=1545-1383-E_coli_genome;pvalue=0.000109;qvalue= 0.483;sequence=AAAAAACAA;
E_coli_genome	fimo	Nucleotide motif (loose)	1349066	1349074	39.6	-	.	Motif 1545_gi;Alias=;ID=1545-1384-E_coli_genome;pvalue=0.000109;qvalue= 0.483;sequence=AAAAATCAT;
E_coli_genome	fimo	Nucleotide motif (loose)	1352678	1352686	39.6	-	.	Motif 1545_gi;Alias=;ID=1545-1385-E_coli_genome;pvalue=0.000109;qvalue= 0.483;sequence=AAAAATCAT;
E_coli_genome	fimo	Nucleotide motif (loose)	1362743	1362751	39.6	-	.	Motif 1545_gi;Alias=;ID=1545-1386-E_coli_genome;pvalue=0.000109;qvalue= 0.483;sequence=AAAATTCAT;
E_coli_genome	fimo	Nucleotide motif (loose)	1381538	1381546	39.6	-	.	Motif 1545_gi;Alias=;ID=1545-1387-E_coli_genome;pvalue=0.000109;qvalue= 0.483;sequence=AAAATTCAT;
E_coli_genome	fimo	Nucleotide motif (loose)	1382701	1382709	39.6	-	.	Motif 1545_gi;Alias=;ID=1545-1388-E_coli_genome;pvalue=0.000109;qvalue= 0.483;sequence=TAAAATCAT;
E_coli_genome	fimo	Nucleotide motif (loose)	1384077	1384085	39.6	-	.	Motif 1545_gi;Alias=;ID=1545-1389-E_coli_genome;pvalue=0.000109;qvalue= 0.483;sequence=AAAAATCAT;
E_coli_genome	fimo	Nucleotide motif (loose)	1397539	1397547	39.6	-	.	Motif 1545_gi;Alias=;ID=1545-1390-E_coli_genome;pvalue=0.000109;qvalue= 0.483;sequence=AAAAATCAT;
E_coli_genome	fimo	Nucleotide motif (loose)	1398656	1398664	39.6	-	.	Motif 1545_gi;Alias=;ID=1545-1391-E_coli_genome;pvalue=0.000109;qvalue= 0.483;sequence=TAATTACAA;
E_coli_genome	fimo	Nucleotide motif (loose)	1398835	1398843	39.6	-	.	Motif 1545_gi;Alias=;ID=1545-1392-E_coli_genome;pvalue=0.000109;qvalue= 0.483;sequence=TAAATACAT;
E_coli_genome	fimo	Nucleotide motif (loose)	1399390	1399398	39.6	-	.	Motif 1545_gi;Alias=;ID=1545-1393-E_coli_genome;pvalue=0.000109;qvalue= 0.483;sequence=TAATATCAT;
E_coli_genome	fimo	Nucleotide motif (loose)	1399546	1399554	39.6	-	.	Motif 1545_gi;Alias=;ID=1545-1394-E_coli_genome;pvalue=0.000109;qvalue= 0.483;sequence=AAATATCAA;
E_coli_genome	fimo	Nucleotide motif (loose)	1401807	1401815	39.6	-	.	Motif 1545_gi;Alias=;ID=1545-1395-E_coli_genome;pvalue=0.000109;qvalue= 0.483;sequence=AAATAACAA;
E_coli_genome	fimo	Nucleotide motif (loose)	1407412	1407420	39.6	-	.	Motif 1545_gi;Alias=;ID=1545-1396-E_coli_genome;pvalue=0.000109;qvalue= 0.483;sequence=AAAAAACAA;
E_coli_genome	fimo	Nucleotide motif (loose)	1411892	1411900	39.6	-	.	Motif 1545_gi;Alias=;ID=1545-1397-E_coli_genome;pvalue=0.000109;qvalue= 0.483;sequence=AAATTACAA;
E_coli_genome	fimo	Nucleotide motif (loose)	1411924	1411932	39.6	-	.	Motif 1545_gi;Alias=;ID=1545-1398-E_coli_genome;pvalue=0.000109;qvalue= 0.483;sequence=AAATTACAA;
E_coli_genome	fimo	Nucleotide motif (loose)	1417341	1417349	39.6	-	.	Motif 1545_gi;Alias=;ID=1545-1399-E_coli_genome;pvalue=0.000109;qvalue= 0.483;sequence=AAAAATCAT;
E_coli_genome	fimo	Nucleotide motif (loose)	1417386	1417394	39.6	-	.	Motif 1545_gi;Alias=;ID=1545-1400-E_coli_genome;pvalue=0.000109;qvalue= 0.483;sequence=AAAAAACAA;
E_coli_genome	fimo	Nucleotide motif (loose)	1418678	1418686	39.6	-	.	Motif 1545_gi;Alias=;ID=1545-1401-E_coli_genome;pvalue=0.000109;qvalue= 0.483;sequence=TAAATACAT;
E_coli_genome	fimo	Nucleotide motif (loose)	1424563	1424571	39.6	-	.	Motif 1545_gi;Alias=;ID=1545-1402-E_coli_genome;pvalue=0.000109;qvalue= 0.483;sequence=TAATAACAA;
E_coli_genome	fimo	Nucleotide motif (loose)	1425187	1425195	39.6	-	.	Motif 1545_gi;Alias=;ID=1545-1403-E_coli_genome;pvalue=0.000109;qvalue= 0.483;sequence=AAATTTCAA;
E_coli_genome	fimo	Nucleotide motif (loose)	1425724	1425732	39.6	-	.	Motif 1545_gi;Alias=;ID=1545-1404-E_coli_genome;pvalue=0.000109;qvalue= 0.483;sequence=AAATATCAA;
E_coli_genome	fimo	Nucleotide motif (loose)	1431096	1431104	39.6	-	.	Motif 1545_gi;Alias=;ID=1545-1405-E_coli_genome;pvalue=0.000109;qvalue= 0.483;sequence=TAAAATCAA;
E_coli_genome	fimo	Nucleotide motif (loose)	1432475	1432483	39.6	-	.	Motif 1545_gi;Alias=;ID=1545-1406-E_coli_genome;pvalue=0.000109;qvalue= 0.483;sequence=TAAATTCAT;
E_coli_genome	fimo	Nucleotide motif (loose)	1433580	1433588	39.6	-	.	Motif 1545_gi;Alias=;ID=1545-1407-E_coli_genome;pvalue=0.000109;qvalue= 0.483;sequence=TAAAATCAA;
E_coli_genome	fimo	Nucleotide motif (loose)	1434890	1434898	39.6	-	.	Motif 1545_gi;Alias=;ID=1545-1408-E_coli_genome;pvalue=0.000109;qvalue= 0.483;sequence=AAATATCAT;
E_coli_genome	fimo	Nucleotide motif (loose)	1435848	1435856	39.6	-	.	Motif 1545_gi;Alias=;ID=1545-1409-E_coli_genome;pvalue=0.000109;qvalue= 0.483;sequence=TAAAATCAA;
E_coli_genome	fimo	Nucleotide motif (loose)	1435875	1435883	39.6	-	.	Motif 1545_gi;Alias=;ID=1545-1410-E_coli_genome;pvalue=0.000109;qvalue= 0.483;sequence=TAAAAACAT;
E_coli_genome	fimo	Nucleotide motif (loose)	1437916	1437924	39.6	-	.	Motif 1545_gi;Alias=;ID=1545-1411-E_coli_genome;pvalue=0.000109;qvalue= 0.483;sequence=AAAAATCAA;
E_coli_genome	fimo	Nucleotide motif (loose)	1447305	1447313	39.6	-	.	Motif 1545_gi;Alias=;ID=1545-1412-E_coli_genome;pvalue=0.000109;qvalue= 0.483;sequence=AAAATACAT;
E_coli_genome	fimo	Nucleotide motif (loose)	1460715	1460723	39.6	-	.	Motif 1545_gi;Alias=;ID=1545-1413-E_coli_genome;pvalue=0.000109;qvalue= 0.483;sequence=AAAAATCAA;
E_coli_genome	fimo	Nucleotide motif (loose)	1465193	1465201	39.6	-	.	Motif 1545_gi;Alias=;ID=1545-1414-E_coli_genome;pvalue=0.000109;qvalue= 0.483;sequence=AAATTACAA;
E_coli_genome	fimo	Nucleotide motif (loose)	1466041	1466049	39.6	-	.	Motif 1545_gi;Alias=;ID=1545-1415-E_coli_genome;pvalue=0.000109;qvalue= 0.483;sequence=TAATAACAA;
E_coli_genome	fimo	Nucleotide motif (loose)	1477017	1477025	39.6	-	.	Motif 1545_gi;Alias=;ID=1545-1416-E_coli_genome;pvalue=0.000109;qvalue= 0.483;sequence=AAATATCAT;
E_coli_genome	fimo	Nucleotide motif (loose)	1477462	1477470	39.6	-	.	Motif 1545_gi;Alias=;ID=1545-1417-E_coli_genome;pvalue=0.000109;qvalue= 0.483;sequence=AAAAAACAT;
E_coli_genome	fimo	Nucleotide motif (loose)	1477901	1477909	39.6	-	.	Motif 1545_gi;Alias=;ID=1545-1418-E_coli_genome;pvalue=0.000109;qvalue= 0.483;sequence=AAATAACAT;
E_coli_genome	fimo	Nucleotide motif (loose)	1477975	1477983	39.6	-	.	Motif 1545_gi;Alias=;ID=1545-1419-E_coli_genome;pvalue=0.000109;qvalue= 0.483;sequence=AAATAACAT;
E_coli_genome	fimo	Nucleotide motif (loose)	1479853	1479861	39.6	-	.	Motif 1545_gi;Alias=;ID=1545-1420-E_coli_genome;pvalue=0.000109;qvalue= 0.483;sequence=AAAAATCAA;
E_coli_genome	fimo	Nucleotide motif (loose)	1488116	1488124	39.6	-	.	Motif 1545_gi;Alias=;ID=1545-1421-E_coli_genome;pvalue=0.000109;qvalue= 0.483;sequence=TAAAAACAA;
E_coli_genome	fimo	Nucleotide motif (loose)	1490100	1490108	39.6	-	.	Motif 1545_gi;Alias=;ID=1545-1422-E_coli_genome;pvalue=0.000109;qvalue= 0.483;sequence=AAATATCAT;
E_coli_genome	fimo	Nucleotide motif (loose)	1490842	1490850	39.6	-	.	Motif 1545_gi;Alias=;ID=1545-1423-E_coli_genome;pvalue=0.000109;qvalue= 0.483;sequence=AAATTTCAT;
E_coli_genome	fimo	Nucleotide motif (loose)	1509647	1509655	39.6	-	.	Motif 1545_gi;Alias=;ID=1545-1424-E_coli_genome;pvalue=0.000109;qvalue= 0.483;sequence=AAAAATCAA;
E_coli_genome	fimo	Nucleotide motif (loose)	1517295	1517303	39.6	-	.	Motif 1545_gi;Alias=;ID=1545-1425-E_coli_genome;pvalue=0.000109;qvalue= 0.483;sequence=AAAAATCAT;
E_coli_genome	fimo	Nucleotide motif (loose)	1517411	1517419	39.6	-	.	Motif 1545_gi;Alias=;ID=1545-1426-E_coli_genome;pvalue=0.000109;qvalue= 0.483;sequence=AAAAAACAA;
E_coli_genome	fimo	Nucleotide motif (loose)	1518921	1518929	39.6	-	.	Motif 1545_gi;Alias=;ID=1545-1427-E_coli_genome;pvalue=0.000109;qvalue= 0.483;sequence=TAATTTCAT;
E_coli_genome	fimo	Nucleotide motif (loose)	1521126	1521134	39.6	-	.	Motif 1545_gi;Alias=;ID=1545-1428-E_coli_genome;pvalue=0.000109;qvalue= 0.483;sequence=TAAATACAA;
E_coli_genome	fimo	Nucleotide motif (loose)	1526851	1526859	39.6	-	.	Motif 1545_gi;Alias=;ID=1545-1429-E_coli_genome;pvalue=0.000109;qvalue= 0.483;sequence=TAATTTCAT;
E_coli_genome	fimo	Nucleotide motif (loose)	1526883	1526891	39.6	-	.	Motif 1545_gi;Alias=;ID=1545-1430-E_coli_genome;pvalue=0.000109;qvalue= 0.483;sequence=AAATAACAT;
E_coli_genome	fimo	Nucleotide motif (loose)	1526945	1526953	39.6	-	.	Motif 1545_gi;Alias=;ID=1545-1431-E_coli_genome;pvalue=0.000109;qvalue= 0.483;sequence=AAAAAACAT;
E_coli_genome	fimo	Nucleotide motif (loose)	1527072	1527080	39.6	-	.	Motif 1545_gi;Alias=;ID=1545-1432-E_coli_genome;pvalue=0.000109;qvalue= 0.483;sequence=TAAAAACAT;
E_coli_genome	fimo	Nucleotide motif (loose)	1527276	1527284	39.6	-	.	Motif 1545_gi;Alias=;ID=1545-1433-E_coli_genome;pvalue=0.000109;qvalue= 0.483;sequence=AAAATACAT;
E_coli_genome	fimo	Nucleotide motif (loose)	1537379	1537387	39.6	-	.	Motif 1545_gi;Alias=;ID=1545-1434-E_coli_genome;pvalue=0.000109;qvalue= 0.483;sequence=TAAATTCAA;
E_coli_genome	fimo	Nucleotide motif (loose)	1543024	1543032	39.6	-	.	Motif 1545_gi;Alias=;ID=1545-1435-E_coli_genome;pvalue=0.000109;qvalue= 0.483;sequence=TAATTTCAT;
E_coli_genome	fimo	Nucleotide motif (loose)	1544502	1544510	39.6	-	.	Motif 1545_gi;Alias=;ID=1545-1436-E_coli_genome;pvalue=0.000109;qvalue= 0.483;sequence=TAAAAACAT;
E_coli_genome	fimo	Nucleotide motif (loose)	1545549	1545557	39.6	-	.	Motif 1545_gi;Alias=;ID=1545-1437-E_coli_genome;pvalue=0.000109;qvalue= 0.483;sequence=TAATATCAT;
E_coli_genome	fimo	Nucleotide motif (loose)	1546217	1546225	39.6	-	.	Motif 1545_gi;Alias=;ID=1545-1438-E_coli_genome;pvalue=0.000109;qvalue= 0.483;sequence=AAATTTCAA;
E_coli_genome	fimo	Nucleotide motif (loose)	1556250	1556258	39.6	-	.	Motif 1545_gi;Alias=;ID=1545-1439-E_coli_genome;pvalue=0.000109;qvalue= 0.483;sequence=AAAATTCAA;
E_coli_genome	fimo	Nucleotide motif (loose)	1556393	1556401	39.6	-	.	Motif 1545_gi;Alias=;ID=1545-1440-E_coli_genome;pvalue=0.000109;qvalue= 0.483;sequence=AAAAATCAT;
E_coli_genome	fimo	Nucleotide motif (loose)	1566128	1566136	39.6	-	.	Motif 1545_gi;Alias=;ID=1545-1441-E_coli_genome;pvalue=0.000109;qvalue= 0.483;sequence=TAAATTCAA;
E_coli_genome	fimo	Nucleotide motif (loose)	1572144	1572152	39.6	-	.	Motif 1545_gi;Alias=;ID=1545-1442-E_coli_genome;pvalue=0.000109;qvalue= 0.483;sequence=AAATAACAT;
E_coli_genome	fimo	Nucleotide motif (loose)	1574385	1574393	39.6	-	.	Motif 1545_gi;Alias=;ID=1545-1443-E_coli_genome;pvalue=0.000109;qvalue= 0.483;sequence=TAATATCAT;
E_coli_genome	fimo	Nucleotide motif (loose)	1577651	1577659	39.6	-	.	Motif 1545_gi;Alias=;ID=1545-1444-E_coli_genome;pvalue=0.000109;qvalue= 0.483;sequence=TAAAAACAA;
E_coli_genome	fimo	Nucleotide motif (loose)	1579395	1579403	39.6	-	.	Motif 1545_gi;Alias=;ID=1545-1445-E_coli_genome;pvalue=0.000109;qvalue= 0.483;sequence=AAATTTCAT;
E_coli_genome	fimo	Nucleotide motif (loose)	1582200	1582208	39.6	-	.	Motif 1545_gi;Alias=;ID=1545-1446-E_coli_genome;pvalue=0.000109;qvalue= 0.483;sequence=AAAAATCAA;
E_coli_genome	fimo	Nucleotide motif (loose)	1582713	1582721	39.6	-	.	Motif 1545_gi;Alias=;ID=1545-1447-E_coli_genome;pvalue=0.000109;qvalue= 0.483;sequence=AAATATCAA;
E_coli_genome	fimo	Nucleotide motif (loose)	1584613	1584621	39.6	-	.	Motif 1545_gi;Alias=;ID=1545-1448-E_coli_genome;pvalue=0.000109;qvalue= 0.483;sequence=TAATTTCAT;
E_coli_genome	fimo	Nucleotide motif (loose)	1587205	1587213	39.6	-	.	Motif 1545_gi;Alias=;ID=1545-1449-E_coli_genome;pvalue=0.000109;qvalue= 0.483;sequence=AAATAACAA;
E_coli_genome	fimo	Nucleotide motif (loose)	1589800	1589808	39.6	-	.	Motif 1545_gi;Alias=;ID=1545-1450-E_coli_genome;pvalue=0.000109;qvalue= 0.483;sequence=AAATATCAT;
E_coli_genome	fimo	Nucleotide motif (loose)	1590165	1590173	39.6	-	.	Motif 1545_gi;Alias=;ID=1545-1451-E_coli_genome;pvalue=0.000109;qvalue= 0.483;sequence=AAATAACAT;
E_coli_genome	fimo	Nucleotide motif (loose)	1592756	1592764	39.6	-	.	Motif 1545_gi;Alias=;ID=1545-1452-E_coli_genome;pvalue=0.000109;qvalue= 0.483;sequence=AAATAACAA;
E_coli_genome	fimo	Nucleotide motif (loose)	1597146	1597154	39.6	-	.	Motif 1545_gi;Alias=;ID=1545-1453-E_coli_genome;pvalue=0.000109;qvalue= 0.483;sequence=TAATAACAA;
E_coli_genome	fimo	Nucleotide motif (loose)	1600456	1600464	39.6	-	.	Motif 1545_gi;Alias=;ID=1545-1454-E_coli_genome;pvalue=0.000109;qvalue= 0.483;sequence=AAAATACAT;
E_coli_genome	fimo	Nucleotide motif (loose)	1602067	1602075	39.6	-	.	Motif 1545_gi;Alias=;ID=1545-1455-E_coli_genome;pvalue=0.000109;qvalue= 0.483;sequence=TAAAAACAA;
E_coli_genome	fimo	Nucleotide motif (loose)	1603884	1603892	39.6	-	.	Motif 1545_gi;Alias=;ID=1545-1456-E_coli_genome;pvalue=0.000109;qvalue= 0.483;sequence=TAAAATCAT;
E_coli_genome	fimo	Nucleotide motif (loose)	1607015	1607023	39.6	-	.	Motif 1545_gi;Alias=;ID=1545-1457-E_coli_genome;pvalue=0.000109;qvalue= 0.483;sequence=TAATTTCAA;
E_coli_genome	fimo	Nucleotide motif (loose)	1616223	1616231	39.6	-	.	Motif 1545_gi;Alias=;ID=1545-1458-E_coli_genome;pvalue=0.000109;qvalue= 0.483;sequence=TAAAATCAT;
E_coli_genome	fimo	Nucleotide motif (loose)	1616609	1616617	39.6	-	.	Motif 1545_gi;Alias=;ID=1545-1459-E_coli_genome;pvalue=0.000109;qvalue= 0.483;sequence=TAAAAACAA;
E_coli_genome	fimo	Nucleotide motif (loose)	1619145	1619153	39.6	-	.	Motif 1545_gi;Alias=;ID=1545-1460-E_coli_genome;pvalue=0.000109;qvalue= 0.483;sequence=TAATTTCAT;
E_coli_genome	fimo	Nucleotide motif (loose)	1621380	1621388	39.6	-	.	Motif 1545_gi;Alias=;ID=1545-1461-E_coli_genome;pvalue=0.000109;qvalue= 0.483;sequence=TAATAACAA;
E_coli_genome	fimo	Nucleotide motif (loose)	1622662	1622670	39.6	-	.	Motif 1545_gi;Alias=;ID=1545-1462-E_coli_genome;pvalue=0.000109;qvalue= 0.483;sequence=TAAAAACAT;
E_coli_genome	fimo	Nucleotide motif (loose)	1628740	1628748	39.6	-	.	Motif 1545_gi;Alias=;ID=1545-1463-E_coli_genome;pvalue=0.000109;qvalue= 0.483;sequence=AAAAATCAT;
E_coli_genome	fimo	Nucleotide motif (loose)	1628905	1628913	39.6	-	.	Motif 1545_gi;Alias=;ID=1545-1464-E_coli_genome;pvalue=0.000109;qvalue= 0.483;sequence=AAATATCAA;
E_coli_genome	fimo	Nucleotide motif (loose)	1632640	1632648	39.6	-	.	Motif 1545_gi;Alias=;ID=1545-1465-E_coli_genome;pvalue=0.000109;qvalue= 0.483;sequence=AAATATCAA;
E_coli_genome	fimo	Nucleotide motif (loose)	1634482	1634490	39.6	-	.	Motif 1545_gi;Alias=;ID=1545-1466-E_coli_genome;pvalue=0.000109;qvalue= 0.483;sequence=AAAAAACAA;
E_coli_genome	fimo	Nucleotide motif (loose)	1635747	1635755	39.6	-	.	Motif 1545_gi;Alias=;ID=1545-1467-E_coli_genome;pvalue=0.000109;qvalue= 0.483;sequence=AAATATCAT;
E_coli_genome	fimo	Nucleotide motif (loose)	1637758	1637766	39.6	-	.	Motif 1545_gi;Alias=;ID=1545-1468-E_coli_genome;pvalue=0.000109;qvalue= 0.483;sequence=TAAAAACAA;
E_coli_genome	fimo	Nucleotide motif (loose)	1638170	1638178	39.6	-	.	Motif 1545_gi;Alias=;ID=1545-1469-E_coli_genome;pvalue=0.000109;qvalue= 0.483;sequence=AAAAATCAT;
E_coli_genome	fimo	Nucleotide motif (loose)	1640976	1640984	39.6	-	.	Motif 1545_gi;Alias=;ID=1545-1470-E_coli_genome;pvalue=0.000109;qvalue= 0.483;sequence=TAAAATCAA;
E_coli_genome	fimo	Nucleotide motif (loose)	1641332	1641340	39.6	-	.	Motif 1545_gi;Alias=;ID=1545-1471-E_coli_genome;pvalue=0.000109;qvalue= 0.483;sequence=AAAATTCAT;
E_coli_genome	fimo	Nucleotide motif (loose)	1645885	1645893	39.6	-	.	Motif 1545_gi;Alias=;ID=1545-1472-E_coli_genome;pvalue=0.000109;qvalue= 0.483;sequence=TAATTACAA;
E_coli_genome	fimo	Nucleotide motif (loose)	1646721	1646729	39.6	-	.	Motif 1545_gi;Alias=;ID=1545-1473-E_coli_genome;pvalue=0.000109;qvalue= 0.483;sequence=AAATATCAA;
E_coli_genome	fimo	Nucleotide motif (loose)	1659993	1660001	39.6	-	.	Motif 1545_gi;Alias=;ID=1545-1474-E_coli_genome;pvalue=0.000109;qvalue= 0.483;sequence=AAATTTCAA;
E_coli_genome	fimo	Nucleotide motif (loose)	1662534	1662542	39.6	-	.	Motif 1545_gi;Alias=;ID=1545-1475-E_coli_genome;pvalue=0.000109;qvalue= 0.483;sequence=TAATTTCAT;
E_coli_genome	fimo	Nucleotide motif (loose)	1664996	1665004	39.6	-	.	Motif 1545_gi;Alias=;ID=1545-1476-E_coli_genome;pvalue=0.000109;qvalue= 0.483;sequence=TAAAAACAT;
E_coli_genome	fimo	Nucleotide motif (loose)	1674807	1674815	39.6	-	.	Motif 1545_gi;Alias=;ID=1545-1477-E_coli_genome;pvalue=0.000109;qvalue= 0.483;sequence=AAAAATCAA;
E_coli_genome	fimo	Nucleotide motif (loose)	1683144	1683152	39.6	-	.	Motif 1545_gi;Alias=;ID=1545-1478-E_coli_genome;pvalue=0.000109;qvalue= 0.483;sequence=AAATATCAT;
E_coli_genome	fimo	Nucleotide motif (loose)	1687404	1687412	39.6	-	.	Motif 1545_gi;Alias=;ID=1545-1479-E_coli_genome;pvalue=0.000109;qvalue= 0.483;sequence=TAATATCAA;
E_coli_genome	fimo	Nucleotide motif (loose)	1691470	1691478	39.6	-	.	Motif 1545_gi;Alias=;ID=1545-1480-E_coli_genome;pvalue=0.000109;qvalue= 0.483;sequence=TAAATTCAA;
E_coli_genome	fimo	Nucleotide motif (loose)	1692960	1692968	39.6	-	.	Motif 1545_gi;Alias=;ID=1545-1481-E_coli_genome;pvalue=0.000109;qvalue= 0.483;sequence=AAAATTCAA;
E_coli_genome	fimo	Nucleotide motif (loose)	1702184	1702192	39.6	-	.	Motif 1545_gi;Alias=;ID=1545-1482-E_coli_genome;pvalue=0.000109;qvalue= 0.483;sequence=TAAAAACAA;
E_coli_genome	fimo	Nucleotide motif (loose)	1712297	1712305	39.6	-	.	Motif 1545_gi;Alias=;ID=1545-1483-E_coli_genome;pvalue=0.000109;qvalue= 0.483;sequence=AAAAAACAA;
E_coli_genome	fimo	Nucleotide motif (loose)	1712704	1712712	39.6	-	.	Motif 1545_gi;Alias=;ID=1545-1484-E_coli_genome;pvalue=0.000109;qvalue= 0.483;sequence=AAAAAACAT;
E_coli_genome	fimo	Nucleotide motif (loose)	1720412	1720420	39.6	-	.	Motif 1545_gi;Alias=;ID=1545-1485-E_coli_genome;pvalue=0.000109;qvalue= 0.483;sequence=TAATATCAT;
E_coli_genome	fimo	Nucleotide motif (loose)	1723526	1723534	39.6	-	.	Motif 1545_gi;Alias=;ID=1545-1486-E_coli_genome;pvalue=0.000109;qvalue= 0.483;sequence=TAAAAACAA;
E_coli_genome	fimo	Nucleotide motif (loose)	1733779	1733787	39.6	-	.	Motif 1545_gi;Alias=;ID=1545-1487-E_coli_genome;pvalue=0.000109;qvalue= 0.483;sequence=TAAATACAA;
E_coli_genome	fimo	Nucleotide motif (loose)	1741174	1741182	39.6	-	.	Motif 1545_gi;Alias=;ID=1545-1488-E_coli_genome;pvalue=0.000109;qvalue= 0.483;sequence=TAATTTCAA;
E_coli_genome	fimo	Nucleotide motif (loose)	1741227	1741235	39.6	-	.	Motif 1545_gi;Alias=;ID=1545-1489-E_coli_genome;pvalue=0.000109;qvalue= 0.483;sequence=TAAAAACAT;
E_coli_genome	fimo	Nucleotide motif (loose)	1741632	1741640	39.6	-	.	Motif 1545_gi;Alias=;ID=1545-1490-E_coli_genome;pvalue=0.000109;qvalue= 0.483;sequence=AAAAAACAT;
E_coli_genome	fimo	Nucleotide motif (loose)	1745718	1745726	39.6	-	.	Motif 1545_gi;Alias=;ID=1545-1491-E_coli_genome;pvalue=0.000109;qvalue= 0.483;sequence=AAAAATCAT;
E_coli_genome	fimo	Nucleotide motif (loose)	1748923	1748931	39.6	-	.	Motif 1545_gi;Alias=;ID=1545-1492-E_coli_genome;pvalue=0.000109;qvalue= 0.483;sequence=AAAATTCAA;
E_coli_genome	fimo	Nucleotide motif (loose)	1753829	1753837	39.6	-	.	Motif 1545_gi;Alias=;ID=1545-1493-E_coli_genome;pvalue=0.000109;qvalue= 0.483;sequence=AAAAATCAT;
E_coli_genome	fimo	Nucleotide motif (loose)	1754854	1754862	39.6	-	.	Motif 1545_gi;Alias=;ID=1545-1494-E_coli_genome;pvalue=0.000109;qvalue= 0.483;sequence=AAATAACAA;
E_coli_genome	fimo	Nucleotide motif (loose)	1759619	1759627	39.6	-	.	Motif 1545_gi;Alias=;ID=1545-1495-E_coli_genome;pvalue=0.000109;qvalue= 0.483;sequence=TAATAACAT;
E_coli_genome	fimo	Nucleotide motif (loose)	1770232	1770240	39.6	-	.	Motif 1545_gi;Alias=;ID=1545-1496-E_coli_genome;pvalue=0.000109;qvalue= 0.483;sequence=AAATATCAA;
E_coli_genome	fimo	Nucleotide motif (loose)	1770571	1770579	39.6	-	.	Motif 1545_gi;Alias=;ID=1545-1497-E_coli_genome;pvalue=0.000109;qvalue= 0.483;sequence=AAATAACAT;
E_coli_genome	fimo	Nucleotide motif (loose)	1771104	1771112	39.6	-	.	Motif 1545_gi;Alias=;ID=1545-1498-E_coli_genome;pvalue=0.000109;qvalue= 0.483;sequence=AAAATACAA;
E_coli_genome	fimo	Nucleotide motif (loose)	1772559	1772567	39.6	-	.	Motif 1545_gi;Alias=;ID=1545-1499-E_coli_genome;pvalue=0.000109;qvalue= 0.483;sequence=TAAATACAA;
E_coli_genome	fimo	Nucleotide motif (loose)	1773359	1773367	39.6	-	.	Motif 1545_gi;Alias=;ID=1545-1500-E_coli_genome;pvalue=0.000109;qvalue= 0.483;sequence=TAAATACAT;
E_coli_genome	fimo	Nucleotide motif (loose)	1773671	1773679	39.6	-	.	Motif 1545_gi;Alias=;ID=1545-1501-E_coli_genome;pvalue=0.000109;qvalue= 0.483;sequence=TAAAAACAA;
E_coli_genome	fimo	Nucleotide motif (loose)	1776674	1776682	39.6	-	.	Motif 1545_gi;Alias=;ID=1545-1502-E_coli_genome;pvalue=0.000109;qvalue= 0.483;sequence=AAAAATCAA;
E_coli_genome	fimo	Nucleotide motif (loose)	1776705	1776713	39.6	-	.	Motif 1545_gi;Alias=;ID=1545-1503-E_coli_genome;pvalue=0.000109;qvalue= 0.483;sequence=AAATAACAA;
E_coli_genome	fimo	Nucleotide motif (loose)	1791810	1791818	39.6	-	.	Motif 1545_gi;Alias=;ID=1545-1504-E_coli_genome;pvalue=0.000109;qvalue= 0.483;sequence=TAAAATCAT;
E_coli_genome	fimo	Nucleotide motif (loose)	1795182	1795190	39.6	-	.	Motif 1545_gi;Alias=;ID=1545-1505-E_coli_genome;pvalue=0.000109;qvalue= 0.483;sequence=TAAAATCAA;
E_coli_genome	fimo	Nucleotide motif (loose)	1803571	1803579	39.6	-	.	Motif 1545_gi;Alias=;ID=1545-1506-E_coli_genome;pvalue=0.000109;qvalue= 0.483;sequence=AAAAAACAT;
E_coli_genome	fimo	Nucleotide motif (loose)	1807914	1807922	39.6	-	.	Motif 1545_gi;Alias=;ID=1545-1507-E_coli_genome;pvalue=0.000109;qvalue= 0.483;sequence=AAAAATCAT;
E_coli_genome	fimo	Nucleotide motif (loose)	1812603	1812611	39.6	-	.	Motif 1545_gi;Alias=;ID=1545-1508-E_coli_genome;pvalue=0.000109;qvalue= 0.483;sequence=TAATATCAA;
E_coli_genome	fimo	Nucleotide motif (loose)	1812616	1812624	39.6	-	.	Motif 1545_gi;Alias=;ID=1545-1509-E_coli_genome;pvalue=0.000109;qvalue= 0.483;sequence=TAATATCAA;
E_coli_genome	fimo	Nucleotide motif (loose)	1818749	1818757	39.6	-	.	Motif 1545_gi;Alias=;ID=1545-1510-E_coli_genome;pvalue=0.000109;qvalue= 0.483;sequence=AAAAAACAA;
E_coli_genome	fimo	Nucleotide motif (loose)	1824356	1824364	39.6	-	.	Motif 1545_gi;Alias=;ID=1545-1511-E_coli_genome;pvalue=0.000109;qvalue= 0.483;sequence=TAATTTCAT;
E_coli_genome	fimo	Nucleotide motif (loose)	1832428	1832436	39.6	-	.	Motif 1545_gi;Alias=;ID=1545-1512-E_coli_genome;pvalue=0.000109;qvalue= 0.483;sequence=AAATTTCAT;
E_coli_genome	fimo	Nucleotide motif (loose)	1833918	1833926	39.6	-	.	Motif 1545_gi;Alias=;ID=1545-1513-E_coli_genome;pvalue=0.000109;qvalue= 0.483;sequence=AAATAACAA;
E_coli_genome	fimo	Nucleotide motif (loose)	1840557	1840565	39.6	-	.	Motif 1545_gi;Alias=;ID=1545-1514-E_coli_genome;pvalue=0.000109;qvalue= 0.483;sequence=TAATATCAT;
E_coli_genome	fimo	Nucleotide motif (loose)	1854169	1854177	39.6	-	.	Motif 1545_gi;Alias=;ID=1545-1515-E_coli_genome;pvalue=0.000109;qvalue= 0.483;sequence=TAATTACAT;
E_coli_genome	fimo	Nucleotide motif (loose)	1858821	1858829	39.6	-	.	Motif 1545_gi;Alias=;ID=1545-1516-E_coli_genome;pvalue=0.000109;qvalue= 0.483;sequence=AAAATTCAA;
E_coli_genome	fimo	Nucleotide motif (loose)	1860922	1860930	39.6	-	.	Motif 1545_gi;Alias=;ID=1545-1517-E_coli_genome;pvalue=0.000109;qvalue= 0.483;sequence=AAAATTCAT;
E_coli_genome	fimo	Nucleotide motif (loose)	1861385	1861393	39.6	-	.	Motif 1545_gi;Alias=;ID=1545-1518-E_coli_genome;pvalue=0.000109;qvalue= 0.483;sequence=AAAAATCAT;
E_coli_genome	fimo	Nucleotide motif (loose)	1862719	1862727	39.6	-	.	Motif 1545_gi;Alias=;ID=1545-1519-E_coli_genome;pvalue=0.000109;qvalue= 0.483;sequence=AAATTACAA;
E_coli_genome	fimo	Nucleotide motif (loose)	1866614	1866622	39.6	-	.	Motif 1545_gi;Alias=;ID=1545-1520-E_coli_genome;pvalue=0.000109;qvalue= 0.483;sequence=TAAATTCAT;
E_coli_genome	fimo	Nucleotide motif (loose)	1866690	1866698	39.6	-	.	Motif 1545_gi;Alias=;ID=1545-1521-E_coli_genome;pvalue=0.000109;qvalue= 0.483;sequence=TAATTTCAA;
E_coli_genome	fimo	Nucleotide motif (loose)	1870177	1870185	39.6	-	.	Motif 1545_gi;Alias=;ID=1545-1522-E_coli_genome;pvalue=0.000109;qvalue= 0.483;sequence=AAATATCAT;
E_coli_genome	fimo	Nucleotide motif (loose)	1870800	1870808	39.6	-	.	Motif 1545_gi;Alias=;ID=1545-1523-E_coli_genome;pvalue=0.000109;qvalue= 0.483;sequence=TAATTACAA;
E_coli_genome	fimo	Nucleotide motif (loose)	1871472	1871480	39.6	-	.	Motif 1545_gi;Alias=;ID=1545-1524-E_coli_genome;pvalue=0.000109;qvalue= 0.483;sequence=TAATATCAA;
E_coli_genome	fimo	Nucleotide motif (loose)	1871577	1871585	39.6	-	.	Motif 1545_gi;Alias=;ID=1545-1525-E_coli_genome;pvalue=0.000109;qvalue= 0.483;sequence=AAATATCAT;
E_coli_genome	fimo	Nucleotide motif (loose)	1889235	1889243	39.6	-	.	Motif 1545_gi;Alias=;ID=1545-1526-E_coli_genome;pvalue=0.000109;qvalue= 0.483;sequence=TAAATACAT;
E_coli_genome	fimo	Nucleotide motif (loose)	1892091	1892099	39.6	-	.	Motif 1545_gi;Alias=;ID=1545-1527-E_coli_genome;pvalue=0.000109;qvalue= 0.483;sequence=TAAATTCAA;
E_coli_genome	fimo	Nucleotide motif (loose)	1893683	1893691	39.6	-	.	Motif 1545_gi;Alias=;ID=1545-1528-E_coli_genome;pvalue=0.000109;qvalue= 0.483;sequence=TAATTTCAA;
E_coli_genome	fimo	Nucleotide motif (loose)	1894063	1894071	39.6	-	.	Motif 1545_gi;Alias=;ID=1545-1529-E_coli_genome;pvalue=0.000109;qvalue= 0.483;sequence=TAATATCAA;
E_coli_genome	fimo	Nucleotide motif (loose)	1896195	1896203	39.6	-	.	Motif 1545_gi;Alias=;ID=1545-1530-E_coli_genome;pvalue=0.000109;qvalue= 0.483;sequence=AAAAATCAT;
E_coli_genome	fimo	Nucleotide motif (loose)	1905263	1905271	39.6	-	.	Motif 1545_gi;Alias=;ID=1545-1531-E_coli_genome;pvalue=0.000109;qvalue= 0.483;sequence=TAAATTCAT;
E_coli_genome	fimo	Nucleotide motif (loose)	1905340	1905348	39.6	-	.	Motif 1545_gi;Alias=;ID=1545-1532-E_coli_genome;pvalue=0.000109;qvalue= 0.483;sequence=AAATAACAA;
E_coli_genome	fimo	Nucleotide motif (loose)	1912762	1912770	39.6	-	.	Motif 1545_gi;Alias=;ID=1545-1533-E_coli_genome;pvalue=0.000109;qvalue= 0.483;sequence=TAATATCAA;
E_coli_genome	fimo	Nucleotide motif (loose)	1915533	1915541	39.6	-	.	Motif 1545_gi;Alias=;ID=1545-1534-E_coli_genome;pvalue=0.000109;qvalue= 0.483;sequence=AAATTTCAT;
E_coli_genome	fimo	Nucleotide motif (loose)	1916696	1916704	39.6	-	.	Motif 1545_gi;Alias=;ID=1545-1535-E_coli_genome;pvalue=0.000109;qvalue= 0.483;sequence=TAAATTCAT;
E_coli_genome	fimo	Nucleotide motif (loose)	1929475	1929483	39.6	-	.	Motif 1545_gi;Alias=;ID=1545-1536-E_coli_genome;pvalue=0.000109;qvalue= 0.483;sequence=TAAATACAA;
E_coli_genome	fimo	Nucleotide motif (loose)	1930926	1930934	39.6	-	.	Motif 1545_gi;Alias=;ID=1545-1537-E_coli_genome;pvalue=0.000109;qvalue= 0.483;sequence=TAATAACAT;
E_coli_genome	fimo	Nucleotide motif (loose)	1936362	1936370	39.6	-	.	Motif 1545_gi;Alias=;ID=1545-1538-E_coli_genome;pvalue=0.000109;qvalue= 0.483;sequence=AAATTACAA;
E_coli_genome	fimo	Nucleotide motif (loose)	1943963	1943971	39.6	-	.	Motif 1545_gi;Alias=;ID=1545-1539-E_coli_genome;pvalue=0.000109;qvalue= 0.483;sequence=AAATTTCAT;
E_coli_genome	fimo	Nucleotide motif (loose)	1946618	1946626	39.6	-	.	Motif 1545_gi;Alias=;ID=1545-1540-E_coli_genome;pvalue=0.000109;qvalue= 0.483;sequence=AAATATCAA;
E_coli_genome	fimo	Nucleotide motif (loose)	1948066	1948074	39.6	-	.	Motif 1545_gi;Alias=;ID=1545-1541-E_coli_genome;pvalue=0.000109;qvalue= 0.483;sequence=TAAAATCAT;
E_coli_genome	fimo	Nucleotide motif (loose)	1950812	1950820	39.6	-	.	Motif 1545_gi;Alias=;ID=1545-1542-E_coli_genome;pvalue=0.000109;qvalue= 0.483;sequence=AAAAAACAA;
E_coli_genome	fimo	Nucleotide motif (loose)	1952299	1952307	39.6	-	.	Motif 1545_gi;Alias=;ID=1545-1543-E_coli_genome;pvalue=0.000109;qvalue= 0.483;sequence=TAATAACAA;
E_coli_genome	fimo	Nucleotide motif (loose)	1961951	1961959	39.6	-	.	Motif 1545_gi;Alias=;ID=1545-1544-E_coli_genome;pvalue=0.000109;qvalue= 0.483;sequence=TAAATTCAA;
E_coli_genome	fimo	Nucleotide motif (loose)	1972369	1972377	39.6	-	.	Motif 1545_gi;Alias=;ID=1545-1545-E_coli_genome;pvalue=0.000109;qvalue= 0.483;sequence=AAAATTCAA;
E_coli_genome	fimo	Nucleotide motif (loose)	1979599	1979607	39.6	-	.	Motif 1545_gi;Alias=;ID=1545-1546-E_coli_genome;pvalue=0.000109;qvalue= 0.483;sequence=TAATTTCAA;
E_coli_genome	fimo	Nucleotide motif (loose)	1985921	1985929	39.6	-	.	Motif 1545_gi;Alias=;ID=1545-1547-E_coli_genome;pvalue=0.000109;qvalue= 0.483;sequence=AAAAAACAT;
E_coli_genome	fimo	Nucleotide motif (loose)	1991791	1991799	39.6	-	.	Motif 1545_gi;Alias=;ID=1545-1548-E_coli_genome;pvalue=0.000109;qvalue= 0.483;sequence=TAAAATCAA;
E_coli_genome	fimo	Nucleotide motif (loose)	1992143	1992151	39.6	-	.	Motif 1545_gi;Alias=;ID=1545-1549-E_coli_genome;pvalue=0.000109;qvalue= 0.483;sequence=TAAAATCAA;
E_coli_genome	fimo	Nucleotide motif (loose)	1993237	1993245	39.6	-	.	Motif 1545_gi;Alias=;ID=1545-1550-E_coli_genome;pvalue=0.000109;qvalue= 0.483;sequence=AAAAATCAT;
E_coli_genome	fimo	Nucleotide motif (loose)	1996963	1996971	39.6	-	.	Motif 1545_gi;Alias=;ID=1545-1551-E_coli_genome;pvalue=0.000109;qvalue= 0.483;sequence=TAATAACAT;
E_coli_genome	fimo	Nucleotide motif (loose)	2000823	2000831	39.6	-	.	Motif 1545_gi;Alias=;ID=1545-1552-E_coli_genome;pvalue=0.000109;qvalue= 0.483;sequence=AAAAATCAT;
E_coli_genome	fimo	Nucleotide motif (loose)	2003551	2003559	39.6	-	.	Motif 1545_gi;Alias=;ID=1545-1553-E_coli_genome;pvalue=0.000109;qvalue= 0.483;sequence=TAATATCAA;
E_coli_genome	fimo	Nucleotide motif (loose)	2012674	2012682	39.6	-	.	Motif 1545_gi;Alias=;ID=1545-1554-E_coli_genome;pvalue=0.000109;qvalue= 0.483;sequence=TAATTACAT;
E_coli_genome	fimo	Nucleotide motif (loose)	2019497	2019505	39.6	-	.	Motif 1545_gi;Alias=;ID=1545-1555-E_coli_genome;pvalue=0.000109;qvalue= 0.483;sequence=AAATATCAA;
E_coli_genome	fimo	Nucleotide motif (loose)	2025065	2025073	39.6	-	.	Motif 1545_gi;Alias=;ID=1545-1556-E_coli_genome;pvalue=0.000109;qvalue= 0.483;sequence=TAATTTCAT;
E_coli_genome	fimo	Nucleotide motif (loose)	2030229	2030237	39.6	-	.	Motif 1545_gi;Alias=;ID=1545-1557-E_coli_genome;pvalue=0.000109;qvalue= 0.483;sequence=TAAATACAT;
E_coli_genome	fimo	Nucleotide motif (loose)	2030954	2030962	39.6	-	.	Motif 1545_gi;Alias=;ID=1545-1558-E_coli_genome;pvalue=0.000109;qvalue= 0.483;sequence=AAAAATCAA;
E_coli_genome	fimo	Nucleotide motif (loose)	2031301	2031309	39.6	-	.	Motif 1545_gi;Alias=;ID=1545-1559-E_coli_genome;pvalue=0.000109;qvalue= 0.483;sequence=AAAAAACAT;
E_coli_genome	fimo	Nucleotide motif (loose)	2032879	2032887	39.6	-	.	Motif 1545_gi;Alias=;ID=1545-1560-E_coli_genome;pvalue=0.000109;qvalue= 0.483;sequence=AAAAATCAT;
E_coli_genome	fimo	Nucleotide motif (loose)	2037248	2037256	39.6	-	.	Motif 1545_gi;Alias=;ID=1545-1561-E_coli_genome;pvalue=0.000109;qvalue= 0.483;sequence=TAAAAACAA;
E_coli_genome	fimo	Nucleotide motif (loose)	2037330	2037338	39.6	-	.	Motif 1545_gi;Alias=;ID=1545-1562-E_coli_genome;pvalue=0.000109;qvalue= 0.483;sequence=AAAAAACAA;
E_coli_genome	fimo	Nucleotide motif (loose)	2037842	2037850	39.6	-	.	Motif 1545_gi;Alias=;ID=1545-1563-E_coli_genome;pvalue=0.000109;qvalue= 0.483;sequence=AAATAACAT;
E_coli_genome	fimo	Nucleotide motif (loose)	2044489	2044497	39.6	-	.	Motif 1545_gi;Alias=;ID=1545-1564-E_coli_genome;pvalue=0.000109;qvalue= 0.483;sequence=AAATTTCAT;
E_coli_genome	fimo	Nucleotide motif (loose)	2044676	2044684	39.6	-	.	Motif 1545_gi;Alias=;ID=1545-1565-E_coli_genome;pvalue=0.000109;qvalue= 0.483;sequence=AAAAAACAA;
E_coli_genome	fimo	Nucleotide motif (loose)	2053261	2053269	39.6	-	.	Motif 1545_gi;Alias=;ID=1545-1566-E_coli_genome;pvalue=0.000109;qvalue= 0.483;sequence=TAATTTCAA;
E_coli_genome	fimo	Nucleotide motif (loose)	2053749	2053757	39.6	-	.	Motif 1545_gi;Alias=;ID=1545-1567-E_coli_genome;pvalue=0.000109;qvalue= 0.483;sequence=AAAAATCAT;
E_coli_genome	fimo	Nucleotide motif (loose)	2057267	2057275	39.6	-	.	Motif 1545_gi;Alias=;ID=1545-1568-E_coli_genome;pvalue=0.000109;qvalue= 0.483;sequence=TAAATACAA;
E_coli_genome	fimo	Nucleotide motif (loose)	2057300	2057308	39.6	-	.	Motif 1545_gi;Alias=;ID=1545-1569-E_coli_genome;pvalue=0.000109;qvalue= 0.483;sequence=AAATTTCAA;
E_coli_genome	fimo	Nucleotide motif (loose)	2057360	2057368	39.6	-	.	Motif 1545_gi;Alias=;ID=1545-1570-E_coli_genome;pvalue=0.000109;qvalue= 0.483;sequence=AAATAACAA;
E_coli_genome	fimo	Nucleotide motif (loose)	2065223	2065231	39.6	-	.	Motif 1545_gi;Alias=;ID=1545-1571-E_coli_genome;pvalue=0.000109;qvalue= 0.483;sequence=AAAAATCAA;
E_coli_genome	fimo	Nucleotide motif (loose)	2067607	2067615	39.6	-	.	Motif 1545_gi;Alias=;ID=1545-1572-E_coli_genome;pvalue=0.000109;qvalue= 0.483;sequence=AAAATACAA;
E_coli_genome	fimo	Nucleotide motif (loose)	2068525	2068533	39.6	-	.	Motif 1545_gi;Alias=;ID=1545-1573-E_coli_genome;pvalue=0.000109;qvalue= 0.483;sequence=AAATATCAA;
E_coli_genome	fimo	Nucleotide motif (loose)	2099650	2099658	39.6	-	.	Motif 1545_gi;Alias=;ID=1545-1574-E_coli_genome;pvalue=0.000109;qvalue= 0.483;sequence=TAAAAACAT;
E_coli_genome	fimo	Nucleotide motif (loose)	2103458	2103466	39.6	-	.	Motif 1545_gi;Alias=;ID=1545-1575-E_coli_genome;pvalue=0.000109;qvalue= 0.483;sequence=AAATTTCAT;
E_coli_genome	fimo	Nucleotide motif (loose)	2104001	2104009	39.6	-	.	Motif 1545_gi;Alias=;ID=1545-1576-E_coli_genome;pvalue=0.000109;qvalue= 0.483;sequence=AAATAACAT;
E_coli_genome	fimo	Nucleotide motif (loose)	2104340	2104348	39.6	-	.	Motif 1545_gi;Alias=;ID=1545-1577-E_coli_genome;pvalue=0.000109;qvalue= 0.483;sequence=TAAATTCAT;
E_coli_genome	fimo	Nucleotide motif (loose)	2104537	2104545	39.6	-	.	Motif 1545_gi;Alias=;ID=1545-1578-E_coli_genome;pvalue=0.000109;qvalue= 0.483;sequence=AAAAATCAT;
E_coli_genome	fimo	Nucleotide motif (loose)	2105642	2105650	39.6	-	.	Motif 1545_gi;Alias=;ID=1545-1579-E_coli_genome;pvalue=0.000109;qvalue= 0.483;sequence=TAAAATCAA;
E_coli_genome	fimo	Nucleotide motif (loose)	2106211	2106219	39.6	-	.	Motif 1545_gi;Alias=;ID=1545-1580-E_coli_genome;pvalue=0.000109;qvalue= 0.483;sequence=AAATTACAT;
E_coli_genome	fimo	Nucleotide motif (loose)	2107129	2107137	39.6	-	.	Motif 1545_gi;Alias=;ID=1545-1581-E_coli_genome;pvalue=0.000109;qvalue= 0.483;sequence=TAATATCAT;
E_coli_genome	fimo	Nucleotide motif (loose)	2107374	2107382	39.6	-	.	Motif 1545_gi;Alias=;ID=1545-1582-E_coli_genome;pvalue=0.000109;qvalue= 0.483;sequence=TAAAAACAT;
E_coli_genome	fimo	Nucleotide motif (loose)	2107983	2107991	39.6	-	.	Motif 1545_gi;Alias=;ID=1545-1583-E_coli_genome;pvalue=0.000109;qvalue= 0.483;sequence=AAATATCAT;
E_coli_genome	fimo	Nucleotide motif (loose)	2108705	2108713	39.6	-	.	Motif 1545_gi;Alias=;ID=1545-1584-E_coli_genome;pvalue=0.000109;qvalue= 0.483;sequence=AAAAATCAT;
E_coli_genome	fimo	Nucleotide motif (loose)	2113581	2113589	39.6	-	.	Motif 1545_gi;Alias=;ID=1545-1585-E_coli_genome;pvalue=0.000109;qvalue= 0.483;sequence=AAAAAACAA;
E_coli_genome	fimo	Nucleotide motif (loose)	2114725	2114733	39.6	-	.	Motif 1545_gi;Alias=;ID=1545-1586-E_coli_genome;pvalue=0.000109;qvalue= 0.483;sequence=AAATATCAA;
E_coli_genome	fimo	Nucleotide motif (loose)	2115070	2115078	39.6	-	.	Motif 1545_gi;Alias=;ID=1545-1587-E_coli_genome;pvalue=0.000109;qvalue= 0.483;sequence=TAATATCAA;
E_coli_genome	fimo	Nucleotide motif (loose)	2119080	2119088	39.6	-	.	Motif 1545_gi;Alias=;ID=1545-1588-E_coli_genome;pvalue=0.000109;qvalue= 0.483;sequence=TAAATTCAA;
E_coli_genome	fimo	Nucleotide motif (loose)	2125046	2125054	39.6	-	.	Motif 1545_gi;Alias=;ID=1545-1589-E_coli_genome;pvalue=0.000109;qvalue= 0.483;sequence=AAAAATCAT;
E_coli_genome	fimo	Nucleotide motif (loose)	2128334	2128342	39.6	-	.	Motif 1545_gi;Alias=;ID=1545-1590-E_coli_genome;pvalue=0.000109;qvalue= 0.483;sequence=TAAATTCAA;
E_coli_genome	fimo	Nucleotide motif (loose)	2143788	2143796	39.6	-	.	Motif 1545_gi;Alias=;ID=1545-1591-E_coli_genome;pvalue=0.000109;qvalue= 0.483;sequence=AAATAACAA;
E_coli_genome	fimo	Nucleotide motif (loose)	2168530	2168538	39.6	-	.	Motif 1545_gi;Alias=;ID=1545-1592-E_coli_genome;pvalue=0.000109;qvalue= 0.483;sequence=AAATTTCAA;
E_coli_genome	fimo	Nucleotide motif (loose)	2175956	2175964	39.6	-	.	Motif 1545_gi;Alias=;ID=1545-1593-E_coli_genome;pvalue=0.000109;qvalue= 0.483;sequence=AAAATTCAT;
E_coli_genome	fimo	Nucleotide motif (loose)	2176320	2176328	39.6	-	.	Motif 1545_gi;Alias=;ID=1545-1594-E_coli_genome;pvalue=0.000109;qvalue= 0.483;sequence=AAAAAACAT;
E_coli_genome	fimo	Nucleotide motif (loose)	2177243	2177251	39.6	-	.	Motif 1545_gi;Alias=;ID=1545-1595-E_coli_genome;pvalue=0.000109;qvalue= 0.483;sequence=TAATTTCAT;
E_coli_genome	fimo	Nucleotide motif (loose)	2177253	2177261	39.6	-	.	Motif 1545_gi;Alias=;ID=1545-1596-E_coli_genome;pvalue=0.000109;qvalue= 0.483;sequence=TAAAAACAA;
E_coli_genome	fimo	Nucleotide motif (loose)	2178675	2178683	39.6	-	.	Motif 1545_gi;Alias=;ID=1545-1597-E_coli_genome;pvalue=0.000109;qvalue= 0.483;sequence=AAAAAACAT;
E_coli_genome	fimo	Nucleotide motif (loose)	2180009	2180017	39.6	-	.	Motif 1545_gi;Alias=;ID=1545-1598-E_coli_genome;pvalue=0.000109;qvalue= 0.483;sequence=AAAAATCAT;
E_coli_genome	fimo	Nucleotide motif (loose)	2186442	2186450	39.6	-	.	Motif 1545_gi;Alias=;ID=1545-1599-E_coli_genome;pvalue=0.000109;qvalue= 0.483;sequence=AAATAACAA;
E_coli_genome	fimo	Nucleotide motif (loose)	2187337	2187345	39.6	-	.	Motif 1545_gi;Alias=;ID=1545-1600-E_coli_genome;pvalue=0.000109;qvalue= 0.483;sequence=AAATAACAA;
E_coli_genome	fimo	Nucleotide motif (loose)	2187374	2187382	39.6	-	.	Motif 1545_gi;Alias=;ID=1545-1601-E_coli_genome;pvalue=0.000109;qvalue= 0.483;sequence=TAATAACAA;
E_coli_genome	fimo	Nucleotide motif (loose)	2188137	2188145	39.6	-	.	Motif 1545_gi;Alias=;ID=1545-1602-E_coli_genome;pvalue=0.000109;qvalue= 0.483;sequence=TAAAAACAA;
E_coli_genome	fimo	Nucleotide motif (loose)	2190303	2190311	39.6	-	.	Motif 1545_gi;Alias=;ID=1545-1603-E_coli_genome;pvalue=0.000109;qvalue= 0.483;sequence=AAATAACAA;
E_coli_genome	fimo	Nucleotide motif (loose)	2190390	2190398	39.6	-	.	Motif 1545_gi;Alias=;ID=1545-1604-E_coli_genome;pvalue=0.000109;qvalue= 0.483;sequence=TAATAACAA;
E_coli_genome	fimo	Nucleotide motif (loose)	2191332	2191340	39.6	-	.	Motif 1545_gi;Alias=;ID=1545-1605-E_coli_genome;pvalue=0.000109;qvalue= 0.483;sequence=AAAAATCAA;
E_coli_genome	fimo	Nucleotide motif (loose)	2197410	2197418	39.6	-	.	Motif 1545_gi;Alias=;ID=1545-1606-E_coli_genome;pvalue=0.000109;qvalue= 0.483;sequence=TAATAACAA;
E_coli_genome	fimo	Nucleotide motif (loose)	2207286	2207294	39.6	-	.	Motif 1545_gi;Alias=;ID=1545-1607-E_coli_genome;pvalue=0.000109;qvalue= 0.483;sequence=TAATTTCAT;
E_coli_genome	fimo	Nucleotide motif (loose)	2211937	2211945	39.6	-	.	Motif 1545_gi;Alias=;ID=1545-1608-E_coli_genome;pvalue=0.000109;qvalue= 0.483;sequence=TAATAACAA;
E_coli_genome	fimo	Nucleotide motif (loose)	2215572	2215580	39.6	-	.	Motif 1545_gi;Alias=;ID=1545-1609-E_coli_genome;pvalue=0.000109;qvalue= 0.483;sequence=AAATATCAT;
E_coli_genome	fimo	Nucleotide motif (loose)	2223986	2223994	39.6	-	.	Motif 1545_gi;Alias=;ID=1545-1610-E_coli_genome;pvalue=0.000109;qvalue= 0.483;sequence=AAAAAACAA;
E_coli_genome	fimo	Nucleotide motif (loose)	2225707	2225715	39.6	-	.	Motif 1545_gi;Alias=;ID=1545-1611-E_coli_genome;pvalue=0.000109;qvalue= 0.483;sequence=AAATTACAT;
E_coli_genome	fimo	Nucleotide motif (loose)	2226206	2226214	39.6	-	.	Motif 1545_gi;Alias=;ID=1545-1612-E_coli_genome;pvalue=0.000109;qvalue= 0.483;sequence=AAAAATCAA;
E_coli_genome	fimo	Nucleotide motif (loose)	2229054	2229062	39.6	-	.	Motif 1545_gi;Alias=;ID=1545-1613-E_coli_genome;pvalue=0.000109;qvalue= 0.483;sequence=AAATATCAT;
E_coli_genome	fimo	Nucleotide motif (loose)	2258297	2258305	39.6	-	.	Motif 1545_gi;Alias=;ID=1545-1614-E_coli_genome;pvalue=0.000109;qvalue= 0.483;sequence=AAAAAACAA;
E_coli_genome	fimo	Nucleotide motif (loose)	2275067	2275075	39.6	-	.	Motif 1545_gi;Alias=;ID=1545-1615-E_coli_genome;pvalue=0.000109;qvalue= 0.483;sequence=AAAAAACAT;
E_coli_genome	fimo	Nucleotide motif (loose)	2276585	2276593	39.6	-	.	Motif 1545_gi;Alias=;ID=1545-1616-E_coli_genome;pvalue=0.000109;qvalue= 0.483;sequence=AAAAATCAT;
E_coli_genome	fimo	Nucleotide motif (loose)	2278470	2278478	39.6	-	.	Motif 1545_gi;Alias=;ID=1545-1617-E_coli_genome;pvalue=0.000109;qvalue= 0.483;sequence=TAAAATCAA;
E_coli_genome	fimo	Nucleotide motif (loose)	2280632	2280640	39.6	-	.	Motif 1545_gi;Alias=;ID=1545-1618-E_coli_genome;pvalue=0.000109;qvalue= 0.483;sequence=AAAAATCAT;
E_coli_genome	fimo	Nucleotide motif (loose)	2281397	2281405	39.6	-	.	Motif 1545_gi;Alias=;ID=1545-1619-E_coli_genome;pvalue=0.000109;qvalue= 0.483;sequence=AAAAATCAT;
E_coli_genome	fimo	Nucleotide motif (loose)	2287603	2287611	39.6	-	.	Motif 1545_gi;Alias=;ID=1545-1620-E_coli_genome;pvalue=0.000109;qvalue= 0.483;sequence=AAATTTCAT;
E_coli_genome	fimo	Nucleotide motif (loose)	2290195	2290203	39.6	-	.	Motif 1545_gi;Alias=;ID=1545-1621-E_coli_genome;pvalue=0.000109;qvalue= 0.483;sequence=TAATTTCAT;
E_coli_genome	fimo	Nucleotide motif (loose)	2290300	2290308	39.6	-	.	Motif 1545_gi;Alias=;ID=1545-1622-E_coli_genome;pvalue=0.000109;qvalue= 0.483;sequence=AAAAATCAA;
E_coli_genome	fimo	Nucleotide motif (loose)	2291247	2291255	39.6	-	.	Motif 1545_gi;Alias=;ID=1545-1623-E_coli_genome;pvalue=0.000109;qvalue= 0.483;sequence=TAAATTCAA;
E_coli_genome	fimo	Nucleotide motif (loose)	2303304	2303312	39.6	-	.	Motif 1545_gi;Alias=;ID=1545-1624-E_coli_genome;pvalue=0.000109;qvalue= 0.483;sequence=TAATTTCAA;
E_coli_genome	fimo	Nucleotide motif (loose)	2312748	2312756	39.6	-	.	Motif 1545_gi;Alias=;ID=1545-1625-E_coli_genome;pvalue=0.000109;qvalue= 0.483;sequence=TAATAACAT;
E_coli_genome	fimo	Nucleotide motif (loose)	2322170	2322178	39.6	-	.	Motif 1545_gi;Alias=;ID=1545-1626-E_coli_genome;pvalue=0.000109;qvalue= 0.483;sequence=TAATAACAT;
E_coli_genome	fimo	Nucleotide motif (loose)	2322199	2322207	39.6	-	.	Motif 1545_gi;Alias=;ID=1545-1627-E_coli_genome;pvalue=0.000109;qvalue= 0.483;sequence=TAAATTCAA;
E_coli_genome	fimo	Nucleotide motif (loose)	2344273	2344281	39.6	-	.	Motif 1545_gi;Alias=;ID=1545-1628-E_coli_genome;pvalue=0.000109;qvalue= 0.483;sequence=TAATAACAA;
E_coli_genome	fimo	Nucleotide motif (loose)	2349687	2349695	39.6	-	.	Motif 1545_gi;Alias=;ID=1545-1629-E_coli_genome;pvalue=0.000109;qvalue= 0.483;sequence=AAAATTCAT;
E_coli_genome	fimo	Nucleotide motif (loose)	2350128	2350136	39.6	-	.	Motif 1545_gi;Alias=;ID=1545-1630-E_coli_genome;pvalue=0.000109;qvalue= 0.483;sequence=TAATATCAA;
E_coli_genome	fimo	Nucleotide motif (loose)	2350242	2350250	39.6	-	.	Motif 1545_gi;Alias=;ID=1545-1631-E_coli_genome;pvalue=0.000109;qvalue= 0.483;sequence=TAATTACAA;
E_coli_genome	fimo	Nucleotide motif (loose)	2352597	2352605	39.6	-	.	Motif 1545_gi;Alias=;ID=1545-1632-E_coli_genome;pvalue=0.000109;qvalue= 0.483;sequence=TAAAAACAT;
E_coli_genome	fimo	Nucleotide motif (loose)	2377733	2377741	39.6	-	.	Motif 1545_gi;Alias=;ID=1545-1633-E_coli_genome;pvalue=0.000109;qvalue= 0.483;sequence=AAATATCAT;
E_coli_genome	fimo	Nucleotide motif (loose)	2382617	2382625	39.6	-	.	Motif 1545_gi;Alias=;ID=1545-1634-E_coli_genome;pvalue=0.000109;qvalue= 0.483;sequence=AAATATCAA;
E_coli_genome	fimo	Nucleotide motif (loose)	2383816	2383824	39.6	-	.	Motif 1545_gi;Alias=;ID=1545-1635-E_coli_genome;pvalue=0.000109;qvalue= 0.483;sequence=AAATAACAA;
E_coli_genome	fimo	Nucleotide motif (loose)	2388448	2388456	39.6	-	.	Motif 1545_gi;Alias=;ID=1545-1636-E_coli_genome;pvalue=0.000109;qvalue= 0.483;sequence=TAATATCAT;
E_coli_genome	fimo	Nucleotide motif (loose)	2389879	2389887	39.6	-	.	Motif 1545_gi;Alias=;ID=1545-1637-E_coli_genome;pvalue=0.000109;qvalue= 0.483;sequence=TAAAATCAT;
E_coli_genome	fimo	Nucleotide motif (loose)	2404168	2404176	39.6	-	.	Motif 1545_gi;Alias=;ID=1545-1638-E_coli_genome;pvalue=0.000109;qvalue= 0.483;sequence=TAAATTCAT;
E_coli_genome	fimo	Nucleotide motif (loose)	2408180	2408188	39.6	-	.	Motif 1545_gi;Alias=;ID=1545-1639-E_coli_genome;pvalue=0.000109;qvalue= 0.483;sequence=AAATTTCAT;
E_coli_genome	fimo	Nucleotide motif (loose)	2424252	2424260	39.6	-	.	Motif 1545_gi;Alias=;ID=1545-1640-E_coli_genome;pvalue=0.000109;qvalue= 0.483;sequence=AAAAATCAA;
E_coli_genome	fimo	Nucleotide motif (loose)	2425070	2425078	39.6	-	.	Motif 1545_gi;Alias=;ID=1545-1641-E_coli_genome;pvalue=0.000109;qvalue= 0.483;sequence=TAAATACAT;
E_coli_genome	fimo	Nucleotide motif (loose)	2431586	2431594	39.6	-	.	Motif 1545_gi;Alias=;ID=1545-1642-E_coli_genome;pvalue=0.000109;qvalue= 0.483;sequence=AAAAAACAT;
E_coli_genome	fimo	Nucleotide motif (loose)	2440971	2440979	39.6	-	.	Motif 1545_gi;Alias=;ID=1545-1643-E_coli_genome;pvalue=0.000109;qvalue= 0.483;sequence=TAAATACAA;
E_coli_genome	fimo	Nucleotide motif (loose)	2441147	2441155	39.6	-	.	Motif 1545_gi;Alias=;ID=1545-1644-E_coli_genome;pvalue=0.000109;qvalue= 0.483;sequence=AAAATTCAT;
E_coli_genome	fimo	Nucleotide motif (loose)	2443093	2443101	39.6	-	.	Motif 1545_gi;Alias=;ID=1545-1645-E_coli_genome;pvalue=0.000109;qvalue= 0.483;sequence=AAAATTCAA;
E_coli_genome	fimo	Nucleotide motif (loose)	2449772	2449780	39.6	-	.	Motif 1545_gi;Alias=;ID=1545-1646-E_coli_genome;pvalue=0.000109;qvalue= 0.483;sequence=AAATATCAA;
E_coli_genome	fimo	Nucleotide motif (loose)	2451175	2451183	39.6	-	.	Motif 1545_gi;Alias=;ID=1545-1647-E_coli_genome;pvalue=0.000109;qvalue= 0.483;sequence=TAATATCAA;
E_coli_genome	fimo	Nucleotide motif (loose)	2454808	2454816	39.6	-	.	Motif 1545_gi;Alias=;ID=1545-1648-E_coli_genome;pvalue=0.000109;qvalue= 0.483;sequence=AAAATACAA;
E_coli_genome	fimo	Nucleotide motif (loose)	2463568	2463576	39.6	-	.	Motif 1545_gi;Alias=;ID=1545-1649-E_coli_genome;pvalue=0.000109;qvalue= 0.483;sequence=TAATTACAA;
E_coli_genome	fimo	Nucleotide motif (loose)	2464021	2464029	39.6	-	.	Motif 1545_gi;Alias=;ID=1545-1650-E_coli_genome;pvalue=0.000109;qvalue= 0.483;sequence=TAATTTCAT;
E_coli_genome	fimo	Nucleotide motif (loose)	2464060	2464068	39.6	-	.	Motif 1545_gi;Alias=;ID=1545-1651-E_coli_genome;pvalue=0.000109;qvalue= 0.483;sequence=AAATATCAT;
E_coli_genome	fimo	Nucleotide motif (loose)	2464089	2464097	39.6	-	.	Motif 1545_gi;Alias=;ID=1545-1652-E_coli_genome;pvalue=0.000109;qvalue= 0.483;sequence=AAAAATCAA;
E_coli_genome	fimo	Nucleotide motif (loose)	2468952	2468960	39.6	-	.	Motif 1545_gi;Alias=;ID=1545-1653-E_coli_genome;pvalue=0.000109;qvalue= 0.483;sequence=TAAAATCAT;
E_coli_genome	fimo	Nucleotide motif (loose)	2470217	2470225	39.6	-	.	Motif 1545_gi;Alias=;ID=1545-1654-E_coli_genome;pvalue=0.000109;qvalue= 0.483;sequence=TAATAACAA;
E_coli_genome	fimo	Nucleotide motif (loose)	2470364	2470372	39.6	-	.	Motif 1545_gi;Alias=;ID=1545-1655-E_coli_genome;pvalue=0.000109;qvalue= 0.483;sequence=AAAATACAT;
E_coli_genome	fimo	Nucleotide motif (loose)	2473212	2473220	39.6	-	.	Motif 1545_gi;Alias=;ID=1545-1656-E_coli_genome;pvalue=0.000109;qvalue= 0.483;sequence=AAAAATCAT;
E_coli_genome	fimo	Nucleotide motif (loose)	2473390	2473398	39.6	-	.	Motif 1545_gi;Alias=;ID=1545-1657-E_coli_genome;pvalue=0.000109;qvalue= 0.483;sequence=TAAAATCAA;
E_coli_genome	fimo	Nucleotide motif (loose)	2474099	2474107	39.6	-	.	Motif 1545_gi;Alias=;ID=1545-1658-E_coli_genome;pvalue=0.000109;qvalue= 0.483;sequence=TAATTTCAT;
E_coli_genome	fimo	Nucleotide motif (loose)	2474645	2474653	39.6	-	.	Motif 1545_gi;Alias=;ID=1545-1659-E_coli_genome;pvalue=0.000109;qvalue= 0.483;sequence=TAAATTCAA;
E_coli_genome	fimo	Nucleotide motif (loose)	2477798	2477806	39.6	-	.	Motif 1545_gi;Alias=;ID=1545-1660-E_coli_genome;pvalue=0.000109;qvalue= 0.483;sequence=AAAAAACAA;
E_coli_genome	fimo	Nucleotide motif (loose)	2483310	2483318	39.6	-	.	Motif 1545_gi;Alias=;ID=1545-1661-E_coli_genome;pvalue=0.000109;qvalue= 0.483;sequence=AAAAAACAT;
E_coli_genome	fimo	Nucleotide motif (loose)	2483362	2483370	39.6	-	.	Motif 1545_gi;Alias=;ID=1545-1662-E_coli_genome;pvalue=0.000109;qvalue= 0.483;sequence=AAATTTCAT;
E_coli_genome	fimo	Nucleotide motif (loose)	2486262	2486270	39.6	-	.	Motif 1545_gi;Alias=;ID=1545-1663-E_coli_genome;pvalue=0.000109;qvalue= 0.483;sequence=AAAAAACAT;
E_coli_genome	fimo	Nucleotide motif (loose)	2509657	2509665	39.6	-	.	Motif 1545_gi;Alias=;ID=1545-1664-E_coli_genome;pvalue=0.000109;qvalue= 0.483;sequence=TAATAACAA;
E_coli_genome	fimo	Nucleotide motif (loose)	2510131	2510139	39.6	-	.	Motif 1545_gi;Alias=;ID=1545-1665-E_coli_genome;pvalue=0.000109;qvalue= 0.483;sequence=AAATATCAA;
E_coli_genome	fimo	Nucleotide motif (loose)	2517798	2517806	39.6	-	.	Motif 1545_gi;Alias=;ID=1545-1666-E_coli_genome;pvalue=0.000109;qvalue= 0.483;sequence=AAATATCAA;
E_coli_genome	fimo	Nucleotide motif (loose)	2519536	2519544	39.6	-	.	Motif 1545_gi;Alias=;ID=1545-1667-E_coli_genome;pvalue=0.000109;qvalue= 0.483;sequence=AAAAAACAT;
E_coli_genome	fimo	Nucleotide motif (loose)	2527724	2527732	39.6	-	.	Motif 1545_gi;Alias=;ID=1545-1668-E_coli_genome;pvalue=0.000109;qvalue= 0.483;sequence=TAATTTCAT;
E_coli_genome	fimo	Nucleotide motif (loose)	2532917	2532925	39.6	-	.	Motif 1545_gi;Alias=;ID=1545-1669-E_coli_genome;pvalue=0.000109;qvalue= 0.483;sequence=TAAATACAT;
E_coli_genome	fimo	Nucleotide motif (loose)	2537465	2537473	39.6	-	.	Motif 1545_gi;Alias=;ID=1545-1670-E_coli_genome;pvalue=0.000109;qvalue= 0.483;sequence=AAATATCAA;
E_coli_genome	fimo	Nucleotide motif (loose)	2545224	2545232	39.6	-	.	Motif 1545_gi;Alias=;ID=1545-1671-E_coli_genome;pvalue=0.000109;qvalue= 0.483;sequence=AAAAATCAT;
E_coli_genome	fimo	Nucleotide motif (loose)	2568127	2568135	39.6	-	.	Motif 1545_gi;Alias=;ID=1545-1672-E_coli_genome;pvalue=0.000109;qvalue= 0.483;sequence=AAATAACAA;
E_coli_genome	fimo	Nucleotide motif (loose)	2569442	2569450	39.6	-	.	Motif 1545_gi;Alias=;ID=1545-1673-E_coli_genome;pvalue=0.000109;qvalue= 0.483;sequence=TAAAAACAT;
E_coli_genome	fimo	Nucleotide motif (loose)	2582893	2582901	39.6	-	.	Motif 1545_gi;Alias=;ID=1545-1674-E_coli_genome;pvalue=0.000109;qvalue= 0.483;sequence=AAATAACAA;
E_coli_genome	fimo	Nucleotide motif (loose)	2585573	2585581	39.6	-	.	Motif 1545_gi;Alias=;ID=1545-1675-E_coli_genome;pvalue=0.000109;qvalue= 0.483;sequence=TAATAACAA;
E_coli_genome	fimo	Nucleotide motif (loose)	2585706	2585714	39.6	-	.	Motif 1545_gi;Alias=;ID=1545-1676-E_coli_genome;pvalue=0.000109;qvalue= 0.483;sequence=AAAAATCAT;
E_coli_genome	fimo	Nucleotide motif (loose)	2592541	2592549	39.6	-	.	Motif 1545_gi;Alias=;ID=1545-1677-E_coli_genome;pvalue=0.000109;qvalue= 0.483;sequence=TAATTTCAT;
E_coli_genome	fimo	Nucleotide motif (loose)	2599851	2599859	39.6	-	.	Motif 1545_gi;Alias=;ID=1545-1678-E_coli_genome;pvalue=0.000109;qvalue= 0.483;sequence=AAAAAACAT;
E_coli_genome	fimo	Nucleotide motif (loose)	2605228	2605236	39.6	-	.	Motif 1545_gi;Alias=;ID=1545-1679-E_coli_genome;pvalue=0.000109;qvalue= 0.483;sequence=AAAAAACAA;
E_coli_genome	fimo	Nucleotide motif (loose)	2605235	2605243	39.6	-	.	Motif 1545_gi;Alias=;ID=1545-1680-E_coli_genome;pvalue=0.000109;qvalue= 0.483;sequence=TAATTTCAA;
E_coli_genome	fimo	Nucleotide motif (loose)	2608442	2608450	39.6	-	.	Motif 1545_gi;Alias=;ID=1545-1681-E_coli_genome;pvalue=0.000109;qvalue= 0.483;sequence=AAAAATCAT;
E_coli_genome	fimo	Nucleotide motif (loose)	2610385	2610393	39.6	-	.	Motif 1545_gi;Alias=;ID=1545-1682-E_coli_genome;pvalue=0.000109;qvalue= 0.483;sequence=TAAATACAA;
E_coli_genome	fimo	Nucleotide motif (loose)	2610937	2610945	39.6	-	.	Motif 1545_gi;Alias=;ID=1545-1683-E_coli_genome;pvalue=0.000109;qvalue= 0.483;sequence=AAATAACAA;
E_coli_genome	fimo	Nucleotide motif (loose)	2612372	2612380	39.6	-	.	Motif 1545_gi;Alias=;ID=1545-1684-E_coli_genome;pvalue=0.000109;qvalue= 0.483;sequence=TAATATCAA;
E_coli_genome	fimo	Nucleotide motif (loose)	2623666	2623674	39.6	-	.	Motif 1545_gi;Alias=;ID=1545-1685-E_coli_genome;pvalue=0.000109;qvalue= 0.483;sequence=AAATATCAT;
E_coli_genome	fimo	Nucleotide motif (loose)	2625452	2625460	39.6	-	.	Motif 1545_gi;Alias=;ID=1545-1686-E_coli_genome;pvalue=0.000109;qvalue= 0.483;sequence=TAATTTCAA;
E_coli_genome	fimo	Nucleotide motif (loose)	2628085	2628093	39.6	-	.	Motif 1545_gi;Alias=;ID=1545-1687-E_coli_genome;pvalue=0.000109;qvalue= 0.483;sequence=AAATTACAT;
E_coli_genome	fimo	Nucleotide motif (loose)	2629795	2629803	39.6	-	.	Motif 1545_gi;Alias=;ID=1545-1688-E_coli_genome;pvalue=0.000109;qvalue= 0.483;sequence=AAATTTCAT;
E_coli_genome	fimo	Nucleotide motif (loose)	2630243	2630251	39.6	-	.	Motif 1545_gi;Alias=;ID=1545-1689-E_coli_genome;pvalue=0.000109;qvalue= 0.483;sequence=TAATAACAA;
E_coli_genome	fimo	Nucleotide motif (loose)	2631604	2631612	39.6	-	.	Motif 1545_gi;Alias=;ID=1545-1690-E_coli_genome;pvalue=0.000109;qvalue= 0.483;sequence=TAAAATCAT;
E_coli_genome	fimo	Nucleotide motif (loose)	2634692	2634700	39.6	-	.	Motif 1545_gi;Alias=;ID=1545-1691-E_coli_genome;pvalue=0.000109;qvalue= 0.483;sequence=AAATATCAT;
E_coli_genome	fimo	Nucleotide motif (loose)	2640562	2640570	39.6	-	.	Motif 1545_gi;Alias=;ID=1545-1692-E_coli_genome;pvalue=0.000109;qvalue= 0.483;sequence=AAAAAACAT;
E_coli_genome	fimo	Nucleotide motif (loose)	2641416	2641424	39.6	-	.	Motif 1545_gi;Alias=;ID=1545-1693-E_coli_genome;pvalue=0.000109;qvalue= 0.483;sequence=TAAAAACAT;
E_coli_genome	fimo	Nucleotide motif (loose)	2644228	2644236	39.6	-	.	Motif 1545_gi;Alias=;ID=1545-1694-E_coli_genome;pvalue=0.000109;qvalue= 0.483;sequence=AAAAATCAA;
E_coli_genome	fimo	Nucleotide motif (loose)	2673391	2673399	39.6	-	.	Motif 1545_gi;Alias=;ID=1545-1695-E_coli_genome;pvalue=0.000109;qvalue= 0.483;sequence=TAATAACAA;
E_coli_genome	fimo	Nucleotide motif (loose)	2686220	2686228	39.6	-	.	Motif 1545_gi;Alias=;ID=1545-1696-E_coli_genome;pvalue=0.000109;qvalue= 0.483;sequence=TAAATACAT;
E_coli_genome	fimo	Nucleotide motif (loose)	2705938	2705946	39.6	-	.	Motif 1545_gi;Alias=;ID=1545-1697-E_coli_genome;pvalue=0.000109;qvalue= 0.483;sequence=AAATAACAT;
E_coli_genome	fimo	Nucleotide motif (loose)	2712496	2712504	39.6	-	.	Motif 1545_gi;Alias=;ID=1545-1698-E_coli_genome;pvalue=0.000109;qvalue= 0.483;sequence=AAATATCAA;
E_coli_genome	fimo	Nucleotide motif (loose)	2724107	2724115	39.6	-	.	Motif 1545_gi;Alias=;ID=1545-1699-E_coli_genome;pvalue=0.000109;qvalue= 0.483;sequence=AAAAAACAA;
E_coli_genome	fimo	Nucleotide motif (loose)	2725856	2725864	39.6	-	.	Motif 1545_gi;Alias=;ID=1545-1700-E_coli_genome;pvalue=0.000109;qvalue= 0.483;sequence=TAAATTCAT;
E_coli_genome	fimo	Nucleotide motif (loose)	2736243	2736251	39.6	-	.	Motif 1545_gi;Alias=;ID=1545-1701-E_coli_genome;pvalue=0.000109;qvalue= 0.483;sequence=AAATTTCAT;
E_coli_genome	fimo	Nucleotide motif (loose)	2741807	2741815	39.6	-	.	Motif 1545_gi;Alias=;ID=1545-1702-E_coli_genome;pvalue=0.000109;qvalue= 0.483;sequence=AAATATCAT;
E_coli_genome	fimo	Nucleotide motif (loose)	2754144	2754152	39.6	-	.	Motif 1545_gi;Alias=;ID=1545-1703-E_coli_genome;pvalue=0.000109;qvalue= 0.483;sequence=TAAAAACAA;
E_coli_genome	fimo	Nucleotide motif (loose)	2758558	2758566	39.6	-	.	Motif 1545_gi;Alias=;ID=1545-1704-E_coli_genome;pvalue=0.000109;qvalue= 0.483;sequence=AAAATACAA;
E_coli_genome	fimo	Nucleotide motif (loose)	2759685	2759693	39.6	-	.	Motif 1545_gi;Alias=;ID=1545-1705-E_coli_genome;pvalue=0.000109;qvalue= 0.483;sequence=TAAAAACAT;
E_coli_genome	fimo	Nucleotide motif (loose)	2759985	2759993	39.6	-	.	Motif 1545_gi;Alias=;ID=1545-1706-E_coli_genome;pvalue=0.000109;qvalue= 0.483;sequence=TAAAATCAT;
E_coli_genome	fimo	Nucleotide motif (loose)	2760391	2760399	39.6	-	.	Motif 1545_gi;Alias=;ID=1545-1707-E_coli_genome;pvalue=0.000109;qvalue= 0.483;sequence=TAAAATCAA;
E_coli_genome	fimo	Nucleotide motif (loose)	2765485	2765493	39.6	-	.	Motif 1545_gi;Alias=;ID=1545-1708-E_coli_genome;pvalue=0.000109;qvalue= 0.483;sequence=TAATATCAA;
E_coli_genome	fimo	Nucleotide motif (loose)	2767401	2767409	39.6	-	.	Motif 1545_gi;Alias=;ID=1545-1709-E_coli_genome;pvalue=0.000109;qvalue= 0.483;sequence=TAATATCAT;
E_coli_genome	fimo	Nucleotide motif (loose)	2773801	2773809	39.6	-	.	Motif 1545_gi;Alias=;ID=1545-1710-E_coli_genome;pvalue=0.000109;qvalue= 0.483;sequence=TAAAATCAT;
E_coli_genome	fimo	Nucleotide motif (loose)	2774564	2774572	39.6	-	.	Motif 1545_gi;Alias=;ID=1545-1711-E_coli_genome;pvalue=0.000109;qvalue= 0.483;sequence=TAATATCAT;
E_coli_genome	fimo	Nucleotide motif (loose)	2780182	2780190	39.6	-	.	Motif 1545_gi;Alias=;ID=1545-1712-E_coli_genome;pvalue=0.000109;qvalue= 0.483;sequence=TAAAAACAA;
E_coli_genome	fimo	Nucleotide motif (loose)	2780823	2780831	39.6	-	.	Motif 1545_gi;Alias=;ID=1545-1713-E_coli_genome;pvalue=0.000109;qvalue= 0.483;sequence=AAATATCAA;
E_coli_genome	fimo	Nucleotide motif (loose)	2781531	2781539	39.6	-	.	Motif 1545_gi;Alias=;ID=1545-1714-E_coli_genome;pvalue=0.000109;qvalue= 0.483;sequence=AAATATCAA;
E_coli_genome	fimo	Nucleotide motif (loose)	2783844	2783852	39.6	-	.	Motif 1545_gi;Alias=;ID=1545-1715-E_coli_genome;pvalue=0.000109;qvalue= 0.483;sequence=AAAAATCAT;
E_coli_genome	fimo	Nucleotide motif (loose)	2784288	2784296	39.6	-	.	Motif 1545_gi;Alias=;ID=1545-1716-E_coli_genome;pvalue=0.000109;qvalue= 0.483;sequence=AAAATACAA;
E_coli_genome	fimo	Nucleotide motif (loose)	2785050	2785058	39.6	-	.	Motif 1545_gi;Alias=;ID=1545-1717-E_coli_genome;pvalue=0.000109;qvalue= 0.483;sequence=TAATAACAT;
E_coli_genome	fimo	Nucleotide motif (loose)	2787913	2787921	39.6	-	.	Motif 1545_gi;Alias=;ID=1545-1718-E_coli_genome;pvalue=0.000109;qvalue= 0.483;sequence=AAAAATCAA;
E_coli_genome	fimo	Nucleotide motif (loose)	2798464	2798472	39.6	-	.	Motif 1545_gi;Alias=;ID=1545-1719-E_coli_genome;pvalue=0.000109;qvalue= 0.483;sequence=AAATAACAT;
E_coli_genome	fimo	Nucleotide motif (loose)	2802579	2802587	39.6	-	.	Motif 1545_gi;Alias=;ID=1545-1720-E_coli_genome;pvalue=0.000109;qvalue= 0.483;sequence=AAATATCAT;
E_coli_genome	fimo	Nucleotide motif (loose)	2802761	2802769	39.6	-	.	Motif 1545_gi;Alias=;ID=1545-1721-E_coli_genome;pvalue=0.000109;qvalue= 0.483;sequence=TAAATTCAT;
E_coli_genome	fimo	Nucleotide motif (loose)	2804009	2804017	39.6	-	.	Motif 1545_gi;Alias=;ID=1545-1722-E_coli_genome;pvalue=0.000109;qvalue= 0.483;sequence=AAAATACAT;
E_coli_genome	fimo	Nucleotide motif (loose)	2805617	2805625	39.6	-	.	Motif 1545_gi;Alias=;ID=1545-1723-E_coli_genome;pvalue=0.000109;qvalue= 0.483;sequence=TAATATCAA;
E_coli_genome	fimo	Nucleotide motif (loose)	2809690	2809698	39.6	-	.	Motif 1545_gi;Alias=;ID=1545-1724-E_coli_genome;pvalue=0.000109;qvalue= 0.483;sequence=TAATAACAA;
E_coli_genome	fimo	Nucleotide motif (loose)	2814842	2814850	39.6	-	.	Motif 1545_gi;Alias=;ID=1545-1725-E_coli_genome;pvalue=0.000109;qvalue= 0.483;sequence=AAATTTCAT;
E_coli_genome	fimo	Nucleotide motif (loose)	2844107	2844115	39.6	-	.	Motif 1545_gi;Alias=;ID=1545-1726-E_coli_genome;pvalue=0.000109;qvalue= 0.483;sequence=AAAAATCAA;
E_coli_genome	fimo	Nucleotide motif (loose)	2847609	2847617	39.6	-	.	Motif 1545_gi;Alias=;ID=1545-1727-E_coli_genome;pvalue=0.000109;qvalue= 0.483;sequence=AAAAATCAA;
E_coli_genome	fimo	Nucleotide motif (loose)	2850500	2850508	39.6	-	.	Motif 1545_gi;Alias=;ID=1545-1728-E_coli_genome;pvalue=0.000109;qvalue= 0.483;sequence=TAATAACAA;
E_coli_genome	fimo	Nucleotide motif (loose)	2856827	2856835	39.6	-	.	Motif 1545_gi;Alias=;ID=1545-1729-E_coli_genome;pvalue=0.000109;qvalue= 0.483;sequence=TAAATACAT;
E_coli_genome	fimo	Nucleotide motif (loose)	2862360	2862368	39.6	-	.	Motif 1545_gi;Alias=;ID=1545-1730-E_coli_genome;pvalue=0.000109;qvalue= 0.483;sequence=TAAAATCAT;
E_coli_genome	fimo	Nucleotide motif (loose)	2871098	2871106	39.6	-	.	Motif 1545_gi;Alias=;ID=1545-1731-E_coli_genome;pvalue=0.000109;qvalue= 0.483;sequence=AAAATTCAT;
E_coli_genome	fimo	Nucleotide motif (loose)	2876401	2876409	39.6	-	.	Motif 1545_gi;Alias=;ID=1545-1732-E_coli_genome;pvalue=0.000109;qvalue= 0.483;sequence=TAATTTCAT;
E_coli_genome	fimo	Nucleotide motif (loose)	2881880	2881888	39.6	-	.	Motif 1545_gi;Alias=;ID=1545-1733-E_coli_genome;pvalue=0.000109;qvalue= 0.483;sequence=AAAAATCAT;
E_coli_genome	fimo	Nucleotide motif (loose)	2884401	2884409	39.6	-	.	Motif 1545_gi;Alias=;ID=1545-1734-E_coli_genome;pvalue=0.000109;qvalue= 0.483;sequence=AAAATTCAT;
E_coli_genome	fimo	Nucleotide motif (loose)	2889450	2889458	39.6	-	.	Motif 1545_gi;Alias=;ID=1545-1735-E_coli_genome;pvalue=0.000109;qvalue= 0.483;sequence=TAAATTCAA;
E_coli_genome	fimo	Nucleotide motif (loose)	2891588	2891596	39.6	-	.	Motif 1545_gi;Alias=;ID=1545-1736-E_coli_genome;pvalue=0.000109;qvalue= 0.483;sequence=TAAATTCAA;
E_coli_genome	fimo	Nucleotide motif (loose)	2892094	2892102	39.6	-	.	Motif 1545_gi;Alias=;ID=1545-1737-E_coli_genome;pvalue=0.000109;qvalue= 0.483;sequence=TAAATTCAT;
E_coli_genome	fimo	Nucleotide motif (loose)	2900488	2900496	39.6	-	.	Motif 1545_gi;Alias=;ID=1545-1738-E_coli_genome;pvalue=0.000109;qvalue= 0.483;sequence=AAATAACAT;
E_coli_genome	fimo	Nucleotide motif (loose)	2904433	2904441	39.6	-	.	Motif 1545_gi;Alias=;ID=1545-1739-E_coli_genome;pvalue=0.000109;qvalue= 0.483;sequence=AAAAATCAT;
E_coli_genome	fimo	Nucleotide motif (loose)	2906722	2906730	39.6	-	.	Motif 1545_gi;Alias=;ID=1545-1740-E_coli_genome;pvalue=0.000109;qvalue= 0.483;sequence=TAAATACAA;
E_coli_genome	fimo	Nucleotide motif (loose)	2907919	2907927	39.6	-	.	Motif 1545_gi;Alias=;ID=1545-1741-E_coli_genome;pvalue=0.000109;qvalue= 0.483;sequence=AAAAATCAT;
E_coli_genome	fimo	Nucleotide motif (loose)	2924624	2924632	39.6	-	.	Motif 1545_gi;Alias=;ID=1545-1742-E_coli_genome;pvalue=0.000109;qvalue= 0.483;sequence=TAAAATCAA;
E_coli_genome	fimo	Nucleotide motif (loose)	2927901	2927909	39.6	-	.	Motif 1545_gi;Alias=;ID=1545-1743-E_coli_genome;pvalue=0.000109;qvalue= 0.483;sequence=AAAAATCAA;
E_coli_genome	fimo	Nucleotide motif (loose)	2934012	2934020	39.6	-	.	Motif 1545_gi;Alias=;ID=1545-1744-E_coli_genome;pvalue=0.000109;qvalue= 0.483;sequence=AAATTTCAT;
E_coli_genome	fimo	Nucleotide motif (loose)	2934589	2934597	39.6	-	.	Motif 1545_gi;Alias=;ID=1545-1745-E_coli_genome;pvalue=0.000109;qvalue= 0.483;sequence=TAAAAACAA;
E_coli_genome	fimo	Nucleotide motif (loose)	2938958	2938966	39.6	-	.	Motif 1545_gi;Alias=;ID=1545-1746-E_coli_genome;pvalue=0.000109;qvalue= 0.483;sequence=TAATTTCAT;
E_coli_genome	fimo	Nucleotide motif (loose)	2942590	2942598	39.6	-	.	Motif 1545_gi;Alias=;ID=1545-1747-E_coli_genome;pvalue=0.000109;qvalue= 0.483;sequence=TAAATTCAT;
E_coli_genome	fimo	Nucleotide motif (loose)	2947952	2947960	39.6	-	.	Motif 1545_gi;Alias=;ID=1545-1748-E_coli_genome;pvalue=0.000109;qvalue= 0.483;sequence=AAAAATCAA;
E_coli_genome	fimo	Nucleotide motif (loose)	2947971	2947979	39.6	-	.	Motif 1545_gi;Alias=;ID=1545-1749-E_coli_genome;pvalue=0.000109;qvalue= 0.483;sequence=TAAAATCAA;
E_coli_genome	fimo	Nucleotide motif (loose)	2951055	2951063	39.6	-	.	Motif 1545_gi;Alias=;ID=1545-1750-E_coli_genome;pvalue=0.000109;qvalue= 0.483;sequence=AAAATTCAT;
E_coli_genome	fimo	Nucleotide motif (loose)	2956656	2956664	39.6	-	.	Motif 1545_gi;Alias=;ID=1545-1751-E_coli_genome;pvalue=0.000109;qvalue= 0.483;sequence=AAAAAACAA;
E_coli_genome	fimo	Nucleotide motif (loose)	2966054	2966062	39.6	-	.	Motif 1545_gi;Alias=;ID=1545-1752-E_coli_genome;pvalue=0.000109;qvalue= 0.483;sequence=AAATAACAA;
E_coli_genome	fimo	Nucleotide motif (loose)	2969258	2969266	39.6	-	.	Motif 1545_gi;Alias=;ID=1545-1753-E_coli_genome;pvalue=0.000109;qvalue= 0.483;sequence=AAATTACAT;
E_coli_genome	fimo	Nucleotide motif (loose)	2969636	2969644	39.6	-	.	Motif 1545_gi;Alias=;ID=1545-1754-E_coli_genome;pvalue=0.000109;qvalue= 0.483;sequence=AAAAAACAA;
E_coli_genome	fimo	Nucleotide motif (loose)	2970420	2970428	39.6	-	.	Motif 1545_gi;Alias=;ID=1545-1755-E_coli_genome;pvalue=0.000109;qvalue= 0.483;sequence=AAATAACAT;
E_coli_genome	fimo	Nucleotide motif (loose)	2974539	2974547	39.6	-	.	Motif 1545_gi;Alias=;ID=1545-1756-E_coli_genome;pvalue=0.000109;qvalue= 0.483;sequence=AAATTACAA;
E_coli_genome	fimo	Nucleotide motif (loose)	2979046	2979054	39.6	-	.	Motif 1545_gi;Alias=;ID=1545-1757-E_coli_genome;pvalue=0.000109;qvalue= 0.483;sequence=AAATTTCAA;
E_coli_genome	fimo	Nucleotide motif (loose)	2987141	2987149	39.6	-	.	Motif 1545_gi;Alias=;ID=1545-1758-E_coli_genome;pvalue=0.000109;qvalue= 0.483;sequence=TAATAACAA;
E_coli_genome	fimo	Nucleotide motif (loose)	2987495	2987503	39.6	-	.	Motif 1545_gi;Alias=;ID=1545-1759-E_coli_genome;pvalue=0.000109;qvalue= 0.483;sequence=TAATTTCAT;
E_coli_genome	fimo	Nucleotide motif (loose)	2988312	2988320	39.6	-	.	Motif 1545_gi;Alias=;ID=1545-1760-E_coli_genome;pvalue=0.000109;qvalue= 0.483;sequence=TAAATTCAT;
E_coli_genome	fimo	Nucleotide motif (loose)	2990210	2990218	39.6	-	.	Motif 1545_gi;Alias=;ID=1545-1761-E_coli_genome;pvalue=0.000109;qvalue= 0.483;sequence=TAAATTCAA;
E_coli_genome	fimo	Nucleotide motif (loose)	2991107	2991115	39.6	-	.	Motif 1545_gi;Alias=;ID=1545-1762-E_coli_genome;pvalue=0.000109;qvalue= 0.483;sequence=TAATAACAT;
E_coli_genome	fimo	Nucleotide motif (loose)	2991992	2992000	39.6	-	.	Motif 1545_gi;Alias=;ID=1545-1763-E_coli_genome;pvalue=0.000109;qvalue= 0.483;sequence=AAATTACAT;
E_coli_genome	fimo	Nucleotide motif (loose)	2993432	2993440	39.6	-	.	Motif 1545_gi;Alias=;ID=1545-1764-E_coli_genome;pvalue=0.000109;qvalue= 0.483;sequence=TAATTTCAA;
E_coli_genome	fimo	Nucleotide motif (loose)	2993511	2993519	39.6	-	.	Motif 1545_gi;Alias=;ID=1545-1765-E_coli_genome;pvalue=0.000109;qvalue= 0.483;sequence=AAATAACAA;
E_coli_genome	fimo	Nucleotide motif (loose)	2998625	2998633	39.6	-	.	Motif 1545_gi;Alias=;ID=1545-1766-E_coli_genome;pvalue=0.000109;qvalue= 0.483;sequence=AAATTACAA;
E_coli_genome	fimo	Nucleotide motif (loose)	3000110	3000118	39.6	-	.	Motif 1545_gi;Alias=;ID=1545-1767-E_coli_genome;pvalue=0.000109;qvalue= 0.483;sequence=TAAAATCAA;
E_coli_genome	fimo	Nucleotide motif (loose)	3005851	3005859	39.6	-	.	Motif 1545_gi;Alias=;ID=1545-1768-E_coli_genome;pvalue=0.000109;qvalue= 0.483;sequence=TAATATCAT;
E_coli_genome	fimo	Nucleotide motif (loose)	3005911	3005919	39.6	-	.	Motif 1545_gi;Alias=;ID=1545-1769-E_coli_genome;pvalue=0.000109;qvalue= 0.483;sequence=TAATTTCAT;
E_coli_genome	fimo	Nucleotide motif (loose)	3010245	3010253	39.6	-	.	Motif 1545_gi;Alias=;ID=1545-1770-E_coli_genome;pvalue=0.000109;qvalue= 0.483;sequence=AAAAATCAT;
E_coli_genome	fimo	Nucleotide motif (loose)	3020124	3020132	39.6	-	.	Motif 1545_gi;Alias=;ID=1545-1771-E_coli_genome;pvalue=0.000109;qvalue= 0.483;sequence=AAATTTCAT;
E_coli_genome	fimo	Nucleotide motif (loose)	3028286	3028294	39.6	-	.	Motif 1545_gi;Alias=;ID=1545-1772-E_coli_genome;pvalue=0.000109;qvalue= 0.483;sequence=TAAAATCAT;
E_coli_genome	fimo	Nucleotide motif (loose)	3032817	3032825	39.6	-	.	Motif 1545_gi;Alias=;ID=1545-1773-E_coli_genome;pvalue=0.000109;qvalue= 0.483;sequence=AAAATTCAT;
E_coli_genome	fimo	Nucleotide motif (loose)	3036779	3036787	39.6	-	.	Motif 1545_gi;Alias=;ID=1545-1774-E_coli_genome;pvalue=0.000109;qvalue= 0.483;sequence=TAAATTCAA;
E_coli_genome	fimo	Nucleotide motif (loose)	3038323	3038331	39.6	-	.	Motif 1545_gi;Alias=;ID=1545-1775-E_coli_genome;pvalue=0.000109;qvalue= 0.483;sequence=TAAAAACAA;
E_coli_genome	fimo	Nucleotide motif (loose)	3040225	3040233	39.6	-	.	Motif 1545_gi;Alias=;ID=1545-1776-E_coli_genome;pvalue=0.000109;qvalue= 0.483;sequence=TAAATTCAT;
E_coli_genome	fimo	Nucleotide motif (loose)	3043268	3043276	39.6	-	.	Motif 1545_gi;Alias=;ID=1545-1777-E_coli_genome;pvalue=0.000109;qvalue= 0.483;sequence=TAATTTCAT;
E_coli_genome	fimo	Nucleotide motif (loose)	3043861	3043869	39.6	-	.	Motif 1545_gi;Alias=;ID=1545-1778-E_coli_genome;pvalue=0.000109;qvalue= 0.483;sequence=AAAAATCAA;
E_coli_genome	fimo	Nucleotide motif (loose)	3049233	3049241	39.6	-	.	Motif 1545_gi;Alias=;ID=1545-1779-E_coli_genome;pvalue=0.000109;qvalue= 0.483;sequence=TAAAATCAA;
E_coli_genome	fimo	Nucleotide motif (loose)	3054860	3054868	39.6	-	.	Motif 1545_gi;Alias=;ID=1545-1780-E_coli_genome;pvalue=0.000109;qvalue= 0.483;sequence=TAAAAACAA;
E_coli_genome	fimo	Nucleotide motif (loose)	3059009	3059017	39.6	-	.	Motif 1545_gi;Alias=;ID=1545-1781-E_coli_genome;pvalue=0.000109;qvalue= 0.483;sequence=AAAAATCAT;
E_coli_genome	fimo	Nucleotide motif (loose)	3059344	3059352	39.6	-	.	Motif 1545_gi;Alias=;ID=1545-1782-E_coli_genome;pvalue=0.000109;qvalue= 0.483;sequence=AAATTTCAT;
E_coli_genome	fimo	Nucleotide motif (loose)	3065874	3065882	39.6	-	.	Motif 1545_gi;Alias=;ID=1545-1783-E_coli_genome;pvalue=0.000109;qvalue= 0.483;sequence=AAATATCAA;
E_coli_genome	fimo	Nucleotide motif (loose)	3068857	3068865	39.6	-	.	Motif 1545_gi;Alias=;ID=1545-1784-E_coli_genome;pvalue=0.000109;qvalue= 0.483;sequence=TAATAACAA;
E_coli_genome	fimo	Nucleotide motif (loose)	3079520	3079528	39.6	-	.	Motif 1545_gi;Alias=;ID=1545-1785-E_coli_genome;pvalue=0.000109;qvalue= 0.483;sequence=AAATATCAA;
E_coli_genome	fimo	Nucleotide motif (loose)	3084782	3084790	39.6	-	.	Motif 1545_gi;Alias=;ID=1545-1786-E_coli_genome;pvalue=0.000109;qvalue= 0.483;sequence=TAATATCAT;
E_coli_genome	fimo	Nucleotide motif (loose)	3086114	3086122	39.6	-	.	Motif 1545_gi;Alias=;ID=1545-1787-E_coli_genome;pvalue=0.000109;qvalue= 0.483;sequence=TAAAAACAA;
E_coli_genome	fimo	Nucleotide motif (loose)	3092937	3092945	39.6	-	.	Motif 1545_gi;Alias=;ID=1545-1788-E_coli_genome;pvalue=0.000109;qvalue= 0.483;sequence=TAAATTCAT;
E_coli_genome	fimo	Nucleotide motif (loose)	3104800	3104808	39.6	-	.	Motif 1545_gi;Alias=;ID=1545-1789-E_coli_genome;pvalue=0.000109;qvalue= 0.483;sequence=TAATATCAT;
E_coli_genome	fimo	Nucleotide motif (loose)	3107944	3107952	39.6	-	.	Motif 1545_gi;Alias=;ID=1545-1790-E_coli_genome;pvalue=0.000109;qvalue= 0.483;sequence=AAAATTCAT;
E_coli_genome	fimo	Nucleotide motif (loose)	3110568	3110576	39.6	-	.	Motif 1545_gi;Alias=;ID=1545-1791-E_coli_genome;pvalue=0.000109;qvalue= 0.483;sequence=TAATATCAA;
E_coli_genome	fimo	Nucleotide motif (loose)	3111125	3111133	39.6	-	.	Motif 1545_gi;Alias=;ID=1545-1792-E_coli_genome;pvalue=0.000109;qvalue= 0.483;sequence=AAATAACAT;
E_coli_genome	fimo	Nucleotide motif (loose)	3119566	3119574	39.6	-	.	Motif 1545_gi;Alias=;ID=1545-1793-E_coli_genome;pvalue=0.000109;qvalue= 0.483;sequence=TAATATCAT;
E_coli_genome	fimo	Nucleotide motif (loose)	3126706	3126714	39.6	-	.	Motif 1545_gi;Alias=;ID=1545-1794-E_coli_genome;pvalue=0.000109;qvalue= 0.483;sequence=AAAAATCAA;
E_coli_genome	fimo	Nucleotide motif (loose)	3136390	3136398	39.6	-	.	Motif 1545_gi;Alias=;ID=1545-1795-E_coli_genome;pvalue=0.000109;qvalue= 0.483;sequence=TAAATTCAA;
E_coli_genome	fimo	Nucleotide motif (loose)	3136781	3136789	39.6	-	.	Motif 1545_gi;Alias=;ID=1545-1796-E_coli_genome;pvalue=0.000109;qvalue= 0.483;sequence=TAAATACAT;
E_coli_genome	fimo	Nucleotide motif (loose)	3170484	3170492	39.6	-	.	Motif 1545_gi;Alias=;ID=1545-1797-E_coli_genome;pvalue=0.000109;qvalue= 0.483;sequence=AAATTTCAT;
E_coli_genome	fimo	Nucleotide motif (loose)	3183693	3183701	39.6	-	.	Motif 1545_gi;Alias=;ID=1545-1798-E_coli_genome;pvalue=0.000109;qvalue= 0.483;sequence=AAATTTCAT;
E_coli_genome	fimo	Nucleotide motif (loose)	3185263	3185271	39.6	-	.	Motif 1545_gi;Alias=;ID=1545-1799-E_coli_genome;pvalue=0.000109;qvalue= 0.483;sequence=AAAATACAT;
E_coli_genome	fimo	Nucleotide motif (loose)	3187680	3187688	39.6	-	.	Motif 1545_gi;Alias=;ID=1545-1800-E_coli_genome;pvalue=0.000109;qvalue= 0.483;sequence=TAAATTCAT;
E_coli_genome	fimo	Nucleotide motif (loose)	3190648	3190656	39.6	-	.	Motif 1545_gi;Alias=;ID=1545-1801-E_coli_genome;pvalue=0.000109;qvalue= 0.483;sequence=TAATAACAA;
E_coli_genome	fimo	Nucleotide motif (loose)	3191191	3191199	39.6	-	.	Motif 1545_gi;Alias=;ID=1545-1802-E_coli_genome;pvalue=0.000109;qvalue= 0.483;sequence=TAAATTCAA;
E_coli_genome	fimo	Nucleotide motif (loose)	3192208	3192216	39.6	-	.	Motif 1545_gi;Alias=;ID=1545-1803-E_coli_genome;pvalue=0.000109;qvalue= 0.483;sequence=TAAAATCAT;
E_coli_genome	fimo	Nucleotide motif (loose)	3192832	3192840	39.6	-	.	Motif 1545_gi;Alias=;ID=1545-1804-E_coli_genome;pvalue=0.000109;qvalue= 0.483;sequence=AAATTACAA;
E_coli_genome	fimo	Nucleotide motif (loose)	3217380	3217388	39.6	-	.	Motif 1545_gi;Alias=;ID=1545-1805-E_coli_genome;pvalue=0.000109;qvalue= 0.483;sequence=TAATATCAA;
E_coli_genome	fimo	Nucleotide motif (loose)	3227011	3227019	39.6	-	.	Motif 1545_gi;Alias=;ID=1545-1806-E_coli_genome;pvalue=0.000109;qvalue= 0.483;sequence=AAATTTCAA;
E_coli_genome	fimo	Nucleotide motif (loose)	3227801	3227809	39.6	-	.	Motif 1545_gi;Alias=;ID=1545-1807-E_coli_genome;pvalue=0.000109;qvalue= 0.483;sequence=TAATTTCAT;
E_coli_genome	fimo	Nucleotide motif (loose)	3233198	3233206	39.6	-	.	Motif 1545_gi;Alias=;ID=1545-1808-E_coli_genome;pvalue=0.000109;qvalue= 0.483;sequence=TAAATACAT;
E_coli_genome	fimo	Nucleotide motif (loose)	3234518	3234526	39.6	-	.	Motif 1545_gi;Alias=;ID=1545-1809-E_coli_genome;pvalue=0.000109;qvalue= 0.483;sequence=TAAATTCAT;
E_coli_genome	fimo	Nucleotide motif (loose)	3237441	3237449	39.6	-	.	Motif 1545_gi;Alias=;ID=1545-1810-E_coli_genome;pvalue=0.000109;qvalue= 0.483;sequence=AAAAATCAT;
E_coli_genome	fimo	Nucleotide motif (loose)	3243828	3243836	39.6	-	.	Motif 1545_gi;Alias=;ID=1545-1811-E_coli_genome;pvalue=0.000109;qvalue= 0.483;sequence=TAATAACAA;
E_coli_genome	fimo	Nucleotide motif (loose)	3247321	3247329	39.6	-	.	Motif 1545_gi;Alias=;ID=1545-1812-E_coli_genome;pvalue=0.000109;qvalue= 0.483;sequence=AAATAACAT;
E_coli_genome	fimo	Nucleotide motif (loose)	3247557	3247565	39.6	-	.	Motif 1545_gi;Alias=;ID=1545-1813-E_coli_genome;pvalue=0.000109;qvalue= 0.483;sequence=AAATTACAT;
E_coli_genome	fimo	Nucleotide motif (loose)	3247608	3247616	39.6	-	.	Motif 1545_gi;Alias=;ID=1545-1814-E_coli_genome;pvalue=0.000109;qvalue= 0.483;sequence=TAAATTCAA;
E_coli_genome	fimo	Nucleotide motif (loose)	3247854	3247862	39.6	-	.	Motif 1545_gi;Alias=;ID=1545-1815-E_coli_genome;pvalue=0.000109;qvalue= 0.483;sequence=AAAATACAA;
E_coli_genome	fimo	Nucleotide motif (loose)	3247870	3247878	39.6	-	.	Motif 1545_gi;Alias=;ID=1545-1816-E_coli_genome;pvalue=0.000109;qvalue= 0.483;sequence=AAATTACAA;
E_coli_genome	fimo	Nucleotide motif (loose)	3252796	3252804	39.6	-	.	Motif 1545_gi;Alias=;ID=1545-1817-E_coli_genome;pvalue=0.000109;qvalue= 0.483;sequence=TAAATACAT;
E_coli_genome	fimo	Nucleotide motif (loose)	3252903	3252911	39.6	-	.	Motif 1545_gi;Alias=;ID=1545-1818-E_coli_genome;pvalue=0.000109;qvalue= 0.483;sequence=TAAAAACAT;
E_coli_genome	fimo	Nucleotide motif (loose)	3253034	3253042	39.6	-	.	Motif 1545_gi;Alias=;ID=1545-1819-E_coli_genome;pvalue=0.000109;qvalue= 0.483;sequence=TAAAATCAA;
E_coli_genome	fimo	Nucleotide motif (loose)	3255021	3255029	39.6	-	.	Motif 1545_gi;Alias=;ID=1545-1820-E_coli_genome;pvalue=0.000109;qvalue= 0.483;sequence=TAAAAACAA;
E_coli_genome	fimo	Nucleotide motif (loose)	3257257	3257265	39.6	-	.	Motif 1545_gi;Alias=;ID=1545-1821-E_coli_genome;pvalue=0.000109;qvalue= 0.483;sequence=AAAAATCAA;
E_coli_genome	fimo	Nucleotide motif (loose)	3266941	3266949	39.6	-	.	Motif 1545_gi;Alias=;ID=1545-1822-E_coli_genome;pvalue=0.000109;qvalue= 0.483;sequence=TAAAATCAT;
E_coli_genome	fimo	Nucleotide motif (loose)	3268380	3268388	39.6	-	.	Motif 1545_gi;Alias=;ID=1545-1823-E_coli_genome;pvalue=0.000109;qvalue= 0.483;sequence=AAAAATCAT;
E_coli_genome	fimo	Nucleotide motif (loose)	3268440	3268448	39.6	-	.	Motif 1545_gi;Alias=;ID=1545-1824-E_coli_genome;pvalue=0.000109;qvalue= 0.483;sequence=TAATATCAT;
E_coli_genome	fimo	Nucleotide motif (loose)	3273526	3273534	39.6	-	.	Motif 1545_gi;Alias=;ID=1545-1825-E_coli_genome;pvalue=0.000109;qvalue= 0.483;sequence=TAAATTCAA;
E_coli_genome	fimo	Nucleotide motif (loose)	3276895	3276903	39.6	-	.	Motif 1545_gi;Alias=;ID=1545-1826-E_coli_genome;pvalue=0.000109;qvalue= 0.483;sequence=TAAAAACAT;
E_coli_genome	fimo	Nucleotide motif (loose)	3284746	3284754	39.6	-	.	Motif 1545_gi;Alias=;ID=1545-1827-E_coli_genome;pvalue=0.000109;qvalue= 0.483;sequence=AAAAATCAA;
E_coli_genome	fimo	Nucleotide motif (loose)	3289778	3289786	39.6	-	.	Motif 1545_gi;Alias=;ID=1545-1828-E_coli_genome;pvalue=0.000109;qvalue= 0.483;sequence=TAATTTCAA;
E_coli_genome	fimo	Nucleotide motif (loose)	3292023	3292031	39.6	-	.	Motif 1545_gi;Alias=;ID=1545-1829-E_coli_genome;pvalue=0.000109;qvalue= 0.483;sequence=TAATAACAT;
E_coli_genome	fimo	Nucleotide motif (loose)	3333710	3333718	39.6	-	.	Motif 1545_gi;Alias=;ID=1545-1830-E_coli_genome;pvalue=0.000109;qvalue= 0.483;sequence=TAAATTCAT;
E_coli_genome	fimo	Nucleotide motif (loose)	3359283	3359291	39.6	-	.	Motif 1545_gi;Alias=;ID=1545-1831-E_coli_genome;pvalue=0.000109;qvalue= 0.483;sequence=AAATTTCAA;
E_coli_genome	fimo	Nucleotide motif (loose)	3361154	3361162	39.6	-	.	Motif 1545_gi;Alias=;ID=1545-1832-E_coli_genome;pvalue=0.000109;qvalue= 0.483;sequence=TAATAACAA;
E_coli_genome	fimo	Nucleotide motif (loose)	3371994	3372002	39.6	-	.	Motif 1545_gi;Alias=;ID=1545-1833-E_coli_genome;pvalue=0.000109;qvalue= 0.483;sequence=TAAAAACAT;
E_coli_genome	fimo	Nucleotide motif (loose)	3385389	3385397	39.6	-	.	Motif 1545_gi;Alias=;ID=1545-1834-E_coli_genome;pvalue=0.000109;qvalue= 0.483;sequence=TAATAACAA;
E_coli_genome	fimo	Nucleotide motif (loose)	3387197	3387205	39.6	-	.	Motif 1545_gi;Alias=;ID=1545-1835-E_coli_genome;pvalue=0.000109;qvalue= 0.483;sequence=AAAAATCAA;
E_coli_genome	fimo	Nucleotide motif (loose)	3389439	3389447	39.6	-	.	Motif 1545_gi;Alias=;ID=1545-1836-E_coli_genome;pvalue=0.000109;qvalue= 0.483;sequence=AAATATCAA;
E_coli_genome	fimo	Nucleotide motif (loose)	3405237	3405245	39.6	-	.	Motif 1545_gi;Alias=;ID=1545-1837-E_coli_genome;pvalue=0.000109;qvalue= 0.483;sequence=AAAAAACAA;
E_coli_genome	fimo	Nucleotide motif (loose)	3410127	3410135	39.6	-	.	Motif 1545_gi;Alias=;ID=1545-1838-E_coli_genome;pvalue=0.000109;qvalue= 0.483;sequence=AAAAATCAT;
E_coli_genome	fimo	Nucleotide motif (loose)	3416692	3416700	39.6	-	.	Motif 1545_gi;Alias=;ID=1545-1839-E_coli_genome;pvalue=0.000109;qvalue= 0.483;sequence=TAAAAACAA;
E_coli_genome	fimo	Nucleotide motif (loose)	3419225	3419233	39.6	-	.	Motif 1545_gi;Alias=;ID=1545-1840-E_coli_genome;pvalue=0.000109;qvalue= 0.483;sequence=AAATATCAA;
E_coli_genome	fimo	Nucleotide motif (loose)	3423130	3423138	39.6	-	.	Motif 1545_gi;Alias=;ID=1545-1841-E_coli_genome;pvalue=0.000109;qvalue= 0.483;sequence=AAAATTCAT;
E_coli_genome	fimo	Nucleotide motif (loose)	3429112	3429120	39.6	-	.	Motif 1545_gi;Alias=;ID=1545-1842-E_coli_genome;pvalue=0.000109;qvalue= 0.483;sequence=AAAAAACAA;
E_coli_genome	fimo	Nucleotide motif (loose)	3432669	3432677	39.6	-	.	Motif 1545_gi;Alias=;ID=1545-1843-E_coli_genome;pvalue=0.000109;qvalue= 0.483;sequence=AAAATTCAT;
E_coli_genome	fimo	Nucleotide motif (loose)	3437889	3437897	39.6	-	.	Motif 1545_gi;Alias=;ID=1545-1844-E_coli_genome;pvalue=0.000109;qvalue= 0.483;sequence=TAATTACAA;
E_coli_genome	fimo	Nucleotide motif (loose)	3446082	3446090	39.6	-	.	Motif 1545_gi;Alias=;ID=1545-1845-E_coli_genome;pvalue=0.000109;qvalue= 0.483;sequence=AAAAATCAA;
E_coli_genome	fimo	Nucleotide motif (loose)	3448456	3448464	39.6	-	.	Motif 1545_gi;Alias=;ID=1545-1846-E_coli_genome;pvalue=0.000109;qvalue= 0.483;sequence=TAAATTCAT;
E_coli_genome	fimo	Nucleotide motif (loose)	3450565	3450573	39.6	-	.	Motif 1545_gi;Alias=;ID=1545-1847-E_coli_genome;pvalue=0.000109;qvalue= 0.483;sequence=TAAATTCAT;
E_coli_genome	fimo	Nucleotide motif (loose)	3455448	3455456	39.6	-	.	Motif 1545_gi;Alias=;ID=1545-1848-E_coli_genome;pvalue=0.000109;qvalue= 0.483;sequence=TAAATACAT;
E_coli_genome	fimo	Nucleotide motif (loose)	3458025	3458033	39.6	-	.	Motif 1545_gi;Alias=;ID=1545-1849-E_coli_genome;pvalue=0.000109;qvalue= 0.483;sequence=AAAAATCAT;
E_coli_genome	fimo	Nucleotide motif (loose)	3462428	3462436	39.6	-	.	Motif 1545_gi;Alias=;ID=1545-1850-E_coli_genome;pvalue=0.000109;qvalue= 0.483;sequence=AAAAATCAT;
E_coli_genome	fimo	Nucleotide motif (loose)	3470027	3470035	39.6	-	.	Motif 1545_gi;Alias=;ID=1545-1851-E_coli_genome;pvalue=0.000109;qvalue= 0.483;sequence=AAATATCAA;
E_coli_genome	fimo	Nucleotide motif (loose)	3471055	3471063	39.6	-	.	Motif 1545_gi;Alias=;ID=1545-1852-E_coli_genome;pvalue=0.000109;qvalue= 0.483;sequence=TAAAAACAT;
E_coli_genome	fimo	Nucleotide motif (loose)	3494102	3494110	39.6	-	.	Motif 1545_gi;Alias=;ID=1545-1853-E_coli_genome;pvalue=0.000109;qvalue= 0.483;sequence=TAATATCAA;
E_coli_genome	fimo	Nucleotide motif (loose)	3496975	3496983	39.6	-	.	Motif 1545_gi;Alias=;ID=1545-1854-E_coli_genome;pvalue=0.000109;qvalue= 0.483;sequence=TAAAAACAA;
E_coli_genome	fimo	Nucleotide motif (loose)	3504834	3504842	39.6	-	.	Motif 1545_gi;Alias=;ID=1545-1855-E_coli_genome;pvalue=0.000109;qvalue= 0.483;sequence=AAAATTCAA;
E_coli_genome	fimo	Nucleotide motif (loose)	3508517	3508525	39.6	-	.	Motif 1545_gi;Alias=;ID=1545-1856-E_coli_genome;pvalue=0.000109;qvalue= 0.483;sequence=TAAAAACAA;
E_coli_genome	fimo	Nucleotide motif (loose)	3518029	3518037	39.6	-	.	Motif 1545_gi;Alias=;ID=1545-1857-E_coli_genome;pvalue=0.000109;qvalue= 0.483;sequence=TAAAAACAT;
E_coli_genome	fimo	Nucleotide motif (loose)	3526220	3526228	39.6	-	.	Motif 1545_gi;Alias=;ID=1545-1858-E_coli_genome;pvalue=0.000109;qvalue= 0.483;sequence=AAATAACAT;
E_coli_genome	fimo	Nucleotide motif (loose)	3537137	3537145	39.6	-	.	Motif 1545_gi;Alias=;ID=1545-1859-E_coli_genome;pvalue=0.000109;qvalue= 0.483;sequence=AAATTTCAT;
E_coli_genome	fimo	Nucleotide motif (loose)	3561921	3561929	39.6	-	.	Motif 1545_gi;Alias=;ID=1545-1860-E_coli_genome;pvalue=0.000109;qvalue= 0.483;sequence=AAAAAACAT;
E_coli_genome	fimo	Nucleotide motif (loose)	3565839	3565847	39.6	-	.	Motif 1545_gi;Alias=;ID=1545-1861-E_coli_genome;pvalue=0.000109;qvalue= 0.483;sequence=TAAATTCAA;
E_coli_genome	fimo	Nucleotide motif (loose)	3582257	3582265	39.6	-	.	Motif 1545_gi;Alias=;ID=1545-1862-E_coli_genome;pvalue=0.000109;qvalue= 0.483;sequence=TAAATTCAT;
E_coli_genome	fimo	Nucleotide motif (loose)	3582334	3582342	39.6	-	.	Motif 1545_gi;Alias=;ID=1545-1863-E_coli_genome;pvalue=0.000109;qvalue= 0.483;sequence=TAAAAACAA;
E_coli_genome	fimo	Nucleotide motif (loose)	3583327	3583335	39.6	-	.	Motif 1545_gi;Alias=;ID=1545-1864-E_coli_genome;pvalue=0.000109;qvalue= 0.483;sequence=AAAATTCAT;
E_coli_genome	fimo	Nucleotide motif (loose)	3584215	3584223	39.6	-	.	Motif 1545_gi;Alias=;ID=1545-1865-E_coli_genome;pvalue=0.000109;qvalue= 0.483;sequence=TAATTTCAA;
E_coli_genome	fimo	Nucleotide motif (loose)	3584495	3584503	39.6	-	.	Motif 1545_gi;Alias=;ID=1545-1866-E_coli_genome;pvalue=0.000109;qvalue= 0.483;sequence=TAAAATCAT;
E_coli_genome	fimo	Nucleotide motif (loose)	3597097	3597105	39.6	-	.	Motif 1545_gi;Alias=;ID=1545-1867-E_coli_genome;pvalue=0.000109;qvalue= 0.483;sequence=AAAATACAT;
E_coli_genome	fimo	Nucleotide motif (loose)	3597595	3597603	39.6	-	.	Motif 1545_gi;Alias=;ID=1545-1868-E_coli_genome;pvalue=0.000109;qvalue= 0.483;sequence=TAAAAACAA;
E_coli_genome	fimo	Nucleotide motif (loose)	3597867	3597875	39.6	-	.	Motif 1545_gi;Alias=;ID=1545-1869-E_coli_genome;pvalue=0.000109;qvalue= 0.483;sequence=TAATTACAA;
E_coli_genome	fimo	Nucleotide motif (loose)	3612663	3612671	39.6	-	.	Motif 1545_gi;Alias=;ID=1545-1870-E_coli_genome;pvalue=0.000109;qvalue= 0.483;sequence=TAAAAACAA;
E_coli_genome	fimo	Nucleotide motif (loose)	3623466	3623474	39.6	-	.	Motif 1545_gi;Alias=;ID=1545-1871-E_coli_genome;pvalue=0.000109;qvalue= 0.483;sequence=TAAAAACAA;
E_coli_genome	fimo	Nucleotide motif (loose)	3624155	3624163	39.6	-	.	Motif 1545_gi;Alias=;ID=1545-1872-E_coli_genome;pvalue=0.000109;qvalue= 0.483;sequence=TAAAAACAT;
E_coli_genome	fimo	Nucleotide motif (loose)	3625673	3625681	39.6	-	.	Motif 1545_gi;Alias=;ID=1545-1873-E_coli_genome;pvalue=0.000109;qvalue= 0.483;sequence=TAAATACAA;
E_coli_genome	fimo	Nucleotide motif (loose)	3632356	3632364	39.6	-	.	Motif 1545_gi;Alias=;ID=1545-1874-E_coli_genome;pvalue=0.000109;qvalue= 0.483;sequence=AAATTTCAT;
E_coli_genome	fimo	Nucleotide motif (loose)	3632714	3632722	39.6	-	.	Motif 1545_gi;Alias=;ID=1545-1875-E_coli_genome;pvalue=0.000109;qvalue= 0.483;sequence=AAATTTCAT;
E_coli_genome	fimo	Nucleotide motif (loose)	3633170	3633178	39.6	-	.	Motif 1545_gi;Alias=;ID=1545-1876-E_coli_genome;pvalue=0.000109;qvalue= 0.483;sequence=AAAAAACAT;
E_coli_genome	fimo	Nucleotide motif (loose)	3633953	3633961	39.6	-	.	Motif 1545_gi;Alias=;ID=1545-1877-E_coli_genome;pvalue=0.000109;qvalue= 0.483;sequence=TAATTTCAA;
E_coli_genome	fimo	Nucleotide motif (loose)	3634784	3634792	39.6	-	.	Motif 1545_gi;Alias=;ID=1545-1878-E_coli_genome;pvalue=0.000109;qvalue= 0.483;sequence=TAATTTCAT;
E_coli_genome	fimo	Nucleotide motif (loose)	3635166	3635174	39.6	-	.	Motif 1545_gi;Alias=;ID=1545-1879-E_coli_genome;pvalue=0.000109;qvalue= 0.483;sequence=AAATAACAT;
E_coli_genome	fimo	Nucleotide motif (loose)	3639869	3639877	39.6	-	.	Motif 1545_gi;Alias=;ID=1545-1880-E_coli_genome;pvalue=0.000109;qvalue= 0.483;sequence=AAAAAACAA;
E_coli_genome	fimo	Nucleotide motif (loose)	3641900	3641908	39.6	-	.	Motif 1545_gi;Alias=;ID=1545-1881-E_coli_genome;pvalue=0.000109;qvalue= 0.483;sequence=AAATTTCAT;
E_coli_genome	fimo	Nucleotide motif (loose)	3648900	3648908	39.6	-	.	Motif 1545_gi;Alias=;ID=1545-1882-E_coli_genome;pvalue=0.000109;qvalue= 0.483;sequence=AAAATTCAT;
E_coli_genome	fimo	Nucleotide motif (loose)	3650774	3650782	39.6	-	.	Motif 1545_gi;Alias=;ID=1545-1883-E_coli_genome;pvalue=0.000109;qvalue= 0.483;sequence=AAATAACAT;
E_coli_genome	fimo	Nucleotide motif (loose)	3655990	3655998	39.6	-	.	Motif 1545_gi;Alias=;ID=1545-1884-E_coli_genome;pvalue=0.000109;qvalue= 0.483;sequence=AAAAATCAA;
E_coli_genome	fimo	Nucleotide motif (loose)	3658366	3658374	39.6	-	.	Motif 1545_gi;Alias=;ID=1545-1885-E_coli_genome;pvalue=0.000109;qvalue= 0.483;sequence=AAAAATCAT;
E_coli_genome	fimo	Nucleotide motif (loose)	3661018	3661026	39.6	-	.	Motif 1545_gi;Alias=;ID=1545-1886-E_coli_genome;pvalue=0.000109;qvalue= 0.483;sequence=AAATAACAT;
E_coli_genome	fimo	Nucleotide motif (loose)	3662928	3662936	39.6	-	.	Motif 1545_gi;Alias=;ID=1545-1887-E_coli_genome;pvalue=0.000109;qvalue= 0.483;sequence=AAATTTCAT;
E_coli_genome	fimo	Nucleotide motif (loose)	3669454	3669462	39.6	-	.	Motif 1545_gi;Alias=;ID=1545-1888-E_coli_genome;pvalue=0.000109;qvalue= 0.483;sequence=TAATATCAA;
E_coli_genome	fimo	Nucleotide motif (loose)	3689550	3689558	39.6	-	.	Motif 1545_gi;Alias=;ID=1545-1889-E_coli_genome;pvalue=0.000109;qvalue= 0.483;sequence=AAAAAACAT;
E_coli_genome	fimo	Nucleotide motif (loose)	3698048	3698056	39.6	-	.	Motif 1545_gi;Alias=;ID=1545-1890-E_coli_genome;pvalue=0.000109;qvalue= 0.483;sequence=TAATTTCAA;
E_coli_genome	fimo	Nucleotide motif (loose)	3702806	3702814	39.6	-	.	Motif 1545_gi;Alias=;ID=1545-1891-E_coli_genome;pvalue=0.000109;qvalue= 0.483;sequence=AAAAAACAT;
E_coli_genome	fimo	Nucleotide motif (loose)	3703175	3703183	39.6	-	.	Motif 1545_gi;Alias=;ID=1545-1892-E_coli_genome;pvalue=0.000109;qvalue= 0.483;sequence=TAAAATCAT;
E_coli_genome	fimo	Nucleotide motif (loose)	3707774	3707782	39.6	-	.	Motif 1545_gi;Alias=;ID=1545-1893-E_coli_genome;pvalue=0.000109;qvalue= 0.483;sequence=AAAAAACAA;
E_coli_genome	fimo	Nucleotide motif (loose)	3712202	3712210	39.6	-	.	Motif 1545_gi;Alias=;ID=1545-1894-E_coli_genome;pvalue=0.000109;qvalue= 0.483;sequence=AAATAACAA;
E_coli_genome	fimo	Nucleotide motif (loose)	3714110	3714118	39.6	-	.	Motif 1545_gi;Alias=;ID=1545-1895-E_coli_genome;pvalue=0.000109;qvalue= 0.483;sequence=AAAATACAA;
E_coli_genome	fimo	Nucleotide motif (loose)	3719527	3719535	39.6	-	.	Motif 1545_gi;Alias=;ID=1545-1896-E_coli_genome;pvalue=0.000109;qvalue= 0.483;sequence=TAAAAACAA;
E_coli_genome	fimo	Nucleotide motif (loose)	3727343	3727351	39.6	-	.	Motif 1545_gi;Alias=;ID=1545-1897-E_coli_genome;pvalue=0.000109;qvalue= 0.483;sequence=AAATATCAA;
E_coli_genome	fimo	Nucleotide motif (loose)	3730845	3730853	39.6	-	.	Motif 1545_gi;Alias=;ID=1545-1898-E_coli_genome;pvalue=0.000109;qvalue= 0.483;sequence=AAATAACAT;
E_coli_genome	fimo	Nucleotide motif (loose)	3742602	3742610	39.6	-	.	Motif 1545_gi;Alias=;ID=1545-1899-E_coli_genome;pvalue=0.000109;qvalue= 0.483;sequence=AAAAATCAA;
E_coli_genome	fimo	Nucleotide motif (loose)	3742685	3742693	39.6	-	.	Motif 1545_gi;Alias=;ID=1545-1900-E_coli_genome;pvalue=0.000109;qvalue= 0.483;sequence=AAATTTCAA;
E_coli_genome	fimo	Nucleotide motif (loose)	3743646	3743654	39.6	-	.	Motif 1545_gi;Alias=;ID=1545-1901-E_coli_genome;pvalue=0.000109;qvalue= 0.483;sequence=TAAATTCAT;
E_coli_genome	fimo	Nucleotide motif (loose)	3743743	3743751	39.6	-	.	Motif 1545_gi;Alias=;ID=1545-1902-E_coli_genome;pvalue=0.000109;qvalue= 0.483;sequence=AAAAATCAT;
E_coli_genome	fimo	Nucleotide motif (loose)	3744383	3744391	39.6	-	.	Motif 1545_gi;Alias=;ID=1545-1903-E_coli_genome;pvalue=0.000109;qvalue= 0.483;sequence=TAAATACAA;
E_coli_genome	fimo	Nucleotide motif (loose)	3746032	3746040	39.6	-	.	Motif 1545_gi;Alias=;ID=1545-1904-E_coli_genome;pvalue=0.000109;qvalue= 0.483;sequence=TAAAAACAA;
E_coli_genome	fimo	Nucleotide motif (loose)	3746094	3746102	39.6	-	.	Motif 1545_gi;Alias=;ID=1545-1905-E_coli_genome;pvalue=0.000109;qvalue= 0.483;sequence=TAATTTCAT;
E_coli_genome	fimo	Nucleotide motif (loose)	3754519	3754527	39.6	-	.	Motif 1545_gi;Alias=;ID=1545-1906-E_coli_genome;pvalue=0.000109;qvalue= 0.483;sequence=AAAAAACAA;
E_coli_genome	fimo	Nucleotide motif (loose)	3766605	3766613	39.6	-	.	Motif 1545_gi;Alias=;ID=1545-1907-E_coli_genome;pvalue=0.000109;qvalue= 0.483;sequence=TAAAAACAT;
E_coli_genome	fimo	Nucleotide motif (loose)	3767136	3767144	39.6	-	.	Motif 1545_gi;Alias=;ID=1545-1908-E_coli_genome;pvalue=0.000109;qvalue= 0.483;sequence=TAATTTCAT;
E_coli_genome	fimo	Nucleotide motif (loose)	3769281	3769289	39.6	-	.	Motif 1545_gi;Alias=;ID=1545-1909-E_coli_genome;pvalue=0.000109;qvalue= 0.483;sequence=AAAATACAA;
E_coli_genome	fimo	Nucleotide motif (loose)	3789540	3789548	39.6	-	.	Motif 1545_gi;Alias=;ID=1545-1910-E_coli_genome;pvalue=0.000109;qvalue= 0.483;sequence=AAATAACAT;
E_coli_genome	fimo	Nucleotide motif (loose)	3792726	3792734	39.6	-	.	Motif 1545_gi;Alias=;ID=1545-1911-E_coli_genome;pvalue=0.000109;qvalue= 0.483;sequence=TAAAATCAA;
E_coli_genome	fimo	Nucleotide motif (loose)	3792995	3793003	39.6	-	.	Motif 1545_gi;Alias=;ID=1545-1912-E_coli_genome;pvalue=0.000109;qvalue= 0.483;sequence=TAATAACAT;
E_coli_genome	fimo	Nucleotide motif (loose)	3793405	3793413	39.6	-	.	Motif 1545_gi;Alias=;ID=1545-1913-E_coli_genome;pvalue=0.000109;qvalue= 0.483;sequence=AAAATTCAA;
E_coli_genome	fimo	Nucleotide motif (loose)	3797002	3797010	39.6	-	.	Motif 1545_gi;Alias=;ID=1545-1914-E_coli_genome;pvalue=0.000109;qvalue= 0.483;sequence=TAAAATCAT;
E_coli_genome	fimo	Nucleotide motif (loose)	3797031	3797039	39.6	-	.	Motif 1545_gi;Alias=;ID=1545-1915-E_coli_genome;pvalue=0.000109;qvalue= 0.483;sequence=AAAAAACAT;
E_coli_genome	fimo	Nucleotide motif (loose)	3797708	3797716	39.6	-	.	Motif 1545_gi;Alias=;ID=1545-1916-E_coli_genome;pvalue=0.000109;qvalue= 0.483;sequence=TAATAACAA;
E_coli_genome	fimo	Nucleotide motif (loose)	3798073	3798081	39.6	-	.	Motif 1545_gi;Alias=;ID=1545-1917-E_coli_genome;pvalue=0.000109;qvalue= 0.483;sequence=TAATATCAA;
E_coli_genome	fimo	Nucleotide motif (loose)	3800859	3800867	39.6	-	.	Motif 1545_gi;Alias=;ID=1545-1918-E_coli_genome;pvalue=0.000109;qvalue= 0.483;sequence=AAATATCAT;
E_coli_genome	fimo	Nucleotide motif (loose)	3800980	3800988	39.6	-	.	Motif 1545_gi;Alias=;ID=1545-1919-E_coli_genome;pvalue=0.000109;qvalue= 0.483;sequence=AAATAACAT;
E_coli_genome	fimo	Nucleotide motif (loose)	3803763	3803771	39.6	-	.	Motif 1545_gi;Alias=;ID=1545-1920-E_coli_genome;pvalue=0.000109;qvalue= 0.483;sequence=AAAAAACAT;
E_coli_genome	fimo	Nucleotide motif (loose)	3804987	3804995	39.6	-	.	Motif 1545_gi;Alias=;ID=1545-1921-E_coli_genome;pvalue=0.000109;qvalue= 0.483;sequence=AAATATCAA;
E_coli_genome	fimo	Nucleotide motif (loose)	3808279	3808287	39.6	-	.	Motif 1545_gi;Alias=;ID=1545-1922-E_coli_genome;pvalue=0.000109;qvalue= 0.483;sequence=AAAAATCAT;
E_coli_genome	fimo	Nucleotide motif (loose)	3814286	3814294	39.6	-	.	Motif 1545_gi;Alias=;ID=1545-1923-E_coli_genome;pvalue=0.000109;qvalue= 0.483;sequence=AAAAATCAT;
E_coli_genome	fimo	Nucleotide motif (loose)	3817656	3817664	39.6	-	.	Motif 1545_gi;Alias=;ID=1545-1924-E_coli_genome;pvalue=0.000109;qvalue= 0.483;sequence=AAAAAACAT;
E_coli_genome	fimo	Nucleotide motif (loose)	3820253	3820261	39.6	-	.	Motif 1545_gi;Alias=;ID=1545-1925-E_coli_genome;pvalue=0.000109;qvalue= 0.483;sequence=AAATATCAA;
E_coli_genome	fimo	Nucleotide motif (loose)	3821606	3821614	39.6	-	.	Motif 1545_gi;Alias=;ID=1545-1926-E_coli_genome;pvalue=0.000109;qvalue= 0.483;sequence=TAAATTCAT;
E_coli_genome	fimo	Nucleotide motif (loose)	3823517	3823525	39.6	-	.	Motif 1545_gi;Alias=;ID=1545-1927-E_coli_genome;pvalue=0.000109;qvalue= 0.483;sequence=TAAATTCAA;
E_coli_genome	fimo	Nucleotide motif (loose)	3830457	3830465	39.6	-	.	Motif 1545_gi;Alias=;ID=1545-1928-E_coli_genome;pvalue=0.000109;qvalue= 0.483;sequence=AAATTTCAT;
E_coli_genome	fimo	Nucleotide motif (loose)	3839626	3839634	39.6	-	.	Motif 1545_gi;Alias=;ID=1545-1929-E_coli_genome;pvalue=0.000109;qvalue= 0.483;sequence=AAAAATCAA;
E_coli_genome	fimo	Nucleotide motif (loose)	3851835	3851843	39.6	-	.	Motif 1545_gi;Alias=;ID=1545-1930-E_coli_genome;pvalue=0.000109;qvalue= 0.483;sequence=TAAAATCAA;
E_coli_genome	fimo	Nucleotide motif (loose)	3863826	3863834	39.6	-	.	Motif 1545_gi;Alias=;ID=1545-1931-E_coli_genome;pvalue=0.000109;qvalue= 0.483;sequence=AAAAAACAT;
E_coli_genome	fimo	Nucleotide motif (loose)	3867659	3867667	39.6	-	.	Motif 1545_gi;Alias=;ID=1545-1932-E_coli_genome;pvalue=0.000109;qvalue= 0.483;sequence=AAATAACAT;
E_coli_genome	fimo	Nucleotide motif (loose)	3867717	3867725	39.6	-	.	Motif 1545_gi;Alias=;ID=1545-1933-E_coli_genome;pvalue=0.000109;qvalue= 0.483;sequence=TAAATTCAT;
E_coli_genome	fimo	Nucleotide motif (loose)	3875444	3875452	39.6	-	.	Motif 1545_gi;Alias=;ID=1545-1934-E_coli_genome;pvalue=0.000109;qvalue= 0.483;sequence=AAAATTCAA;
E_coli_genome	fimo	Nucleotide motif (loose)	3883551	3883559	39.6	-	.	Motif 1545_gi;Alias=;ID=1545-1935-E_coli_genome;pvalue=0.000109;qvalue= 0.483;sequence=TAATATCAA;
E_coli_genome	fimo	Nucleotide motif (loose)	3884304	3884312	39.6	-	.	Motif 1545_gi;Alias=;ID=1545-1936-E_coli_genome;pvalue=0.000109;qvalue= 0.483;sequence=TAAATTCAA;
E_coli_genome	fimo	Nucleotide motif (loose)	3888863	3888871	39.6	-	.	Motif 1545_gi;Alias=;ID=1545-1937-E_coli_genome;pvalue=0.000109;qvalue= 0.483;sequence=TAAAAACAT;
E_coli_genome	fimo	Nucleotide motif (loose)	3890410	3890418	39.6	-	.	Motif 1545_gi;Alias=;ID=1545-1938-E_coli_genome;pvalue=0.000109;qvalue= 0.483;sequence=TAATAACAA;
E_coli_genome	fimo	Nucleotide motif (loose)	3891777	3891785	39.6	-	.	Motif 1545_gi;Alias=;ID=1545-1939-E_coli_genome;pvalue=0.000109;qvalue= 0.483;sequence=AAATAACAT;
E_coli_genome	fimo	Nucleotide motif (loose)	3922762	3922770	39.6	-	.	Motif 1545_gi;Alias=;ID=1545-1940-E_coli_genome;pvalue=0.000109;qvalue= 0.483;sequence=AAATATCAT;
E_coli_genome	fimo	Nucleotide motif (loose)	3923038	3923046	39.6	-	.	Motif 1545_gi;Alias=;ID=1545-1941-E_coli_genome;pvalue=0.000109;qvalue= 0.483;sequence=AAAAATCAT;
E_coli_genome	fimo	Nucleotide motif (loose)	3925142	3925150	39.6	-	.	Motif 1545_gi;Alias=;ID=1545-1942-E_coli_genome;pvalue=0.000109;qvalue= 0.483;sequence=AAAATTCAT;
E_coli_genome	fimo	Nucleotide motif (loose)	3937538	3937546	39.6	-	.	Motif 1545_gi;Alias=;ID=1545-1943-E_coli_genome;pvalue=0.000109;qvalue= 0.483;sequence=TAATATCAA;
E_coli_genome	fimo	Nucleotide motif (loose)	3938885	3938893	39.6	-	.	Motif 1545_gi;Alias=;ID=1545-1944-E_coli_genome;pvalue=0.000109;qvalue= 0.483;sequence=TAAATTCAA;
E_coli_genome	fimo	Nucleotide motif (loose)	3939847	3939855	39.6	-	.	Motif 1545_gi;Alias=;ID=1545-1945-E_coli_genome;pvalue=0.000109;qvalue= 0.483;sequence=TAATTTCAT;
E_coli_genome	fimo	Nucleotide motif (loose)	3950161	3950169	39.6	-	.	Motif 1545_gi;Alias=;ID=1545-1946-E_coli_genome;pvalue=0.000109;qvalue= 0.483;sequence=AAAATTCAA;
E_coli_genome	fimo	Nucleotide motif (loose)	3950210	3950218	39.6	-	.	Motif 1545_gi;Alias=;ID=1545-1947-E_coli_genome;pvalue=0.000109;qvalue= 0.483;sequence=TAATTTCAA;
E_coli_genome	fimo	Nucleotide motif (loose)	3966198	3966206	39.6	-	.	Motif 1545_gi;Alias=;ID=1545-1948-E_coli_genome;pvalue=0.000109;qvalue= 0.483;sequence=AAATTACAA;
E_coli_genome	fimo	Nucleotide motif (loose)	3983511	3983519	39.6	-	.	Motif 1545_gi;Alias=;ID=1545-1949-E_coli_genome;pvalue=0.000109;qvalue= 0.483;sequence=AAAAATCAT;
E_coli_genome	fimo	Nucleotide motif (loose)	3986274	3986282	39.6	-	.	Motif 1545_gi;Alias=;ID=1545-1950-E_coli_genome;pvalue=0.000109;qvalue= 0.483;sequence=AAAATTCAT;
E_coli_genome	fimo	Nucleotide motif (loose)	3986396	3986404	39.6	-	.	Motif 1545_gi;Alias=;ID=1545-1951-E_coli_genome;pvalue=0.000109;qvalue= 0.483;sequence=AAATAACAT;
E_coli_genome	fimo	Nucleotide motif (loose)	4003111	4003119	39.6	-	.	Motif 1545_gi;Alias=;ID=1545-1952-E_coli_genome;pvalue=0.000109;qvalue= 0.483;sequence=AAATTTCAT;
E_coli_genome	fimo	Nucleotide motif (loose)	4004730	4004738	39.6	-	.	Motif 1545_gi;Alias=;ID=1545-1953-E_coli_genome;pvalue=0.000109;qvalue= 0.483;sequence=TAAAATCAA;
E_coli_genome	fimo	Nucleotide motif (loose)	4007763	4007771	39.6	-	.	Motif 1545_gi;Alias=;ID=1545-1954-E_coli_genome;pvalue=0.000109;qvalue= 0.483;sequence=AAATAACAT;
E_coli_genome	fimo	Nucleotide motif (loose)	4010137	4010145	39.6	-	.	Motif 1545_gi;Alias=;ID=1545-1955-E_coli_genome;pvalue=0.000109;qvalue= 0.483;sequence=AAAAATCAA;
E_coli_genome	fimo	Nucleotide motif (loose)	4017231	4017239	39.6	-	.	Motif 1545_gi;Alias=;ID=1545-1956-E_coli_genome;pvalue=0.000109;qvalue= 0.483;sequence=AAAATACAA;
E_coli_genome	fimo	Nucleotide motif (loose)	4043803	4043811	39.6	-	.	Motif 1545_gi;Alias=;ID=1545-1957-E_coli_genome;pvalue=0.000109;qvalue= 0.483;sequence=TAAATACAT;
E_coli_genome	fimo	Nucleotide motif (loose)	4045562	4045570	39.6	-	.	Motif 1545_gi;Alias=;ID=1545-1958-E_coli_genome;pvalue=0.000109;qvalue= 0.483;sequence=TAAAAACAA;
E_coli_genome	fimo	Nucleotide motif (loose)	4046577	4046585	39.6	-	.	Motif 1545_gi;Alias=;ID=1545-1959-E_coli_genome;pvalue=0.000109;qvalue= 0.483;sequence=TAAATTCAT;
E_coli_genome	fimo	Nucleotide motif (loose)	4050079	4050087	39.6	-	.	Motif 1545_gi;Alias=;ID=1545-1960-E_coli_genome;pvalue=0.000109;qvalue= 0.483;sequence=TAAATTCAA;
E_coli_genome	fimo	Nucleotide motif (loose)	4053513	4053521	39.6	-	.	Motif 1545_gi;Alias=;ID=1545-1961-E_coli_genome;pvalue=0.000109;qvalue= 0.483;sequence=TAATTTCAA;
E_coli_genome	fimo	Nucleotide motif (loose)	4065003	4065011	39.6	-	.	Motif 1545_gi;Alias=;ID=1545-1962-E_coli_genome;pvalue=0.000109;qvalue= 0.483;sequence=TAATATCAA;
E_coli_genome	fimo	Nucleotide motif (loose)	4071818	4071826	39.6	-	.	Motif 1545_gi;Alias=;ID=1545-1963-E_coli_genome;pvalue=0.000109;qvalue= 0.483;sequence=AAATTACAA;
E_coli_genome	fimo	Nucleotide motif (loose)	4073646	4073654	39.6	-	.	Motif 1545_gi;Alias=;ID=1545-1964-E_coli_genome;pvalue=0.000109;qvalue= 0.483;sequence=AAATTACAA;
E_coli_genome	fimo	Nucleotide motif (loose)	4076578	4076586	39.6	-	.	Motif 1545_gi;Alias=;ID=1545-1965-E_coli_genome;pvalue=0.000109;qvalue= 0.483;sequence=TAAAATCAT;
E_coli_genome	fimo	Nucleotide motif (loose)	4084930	4084938	39.6	-	.	Motif 1545_gi;Alias=;ID=1545-1966-E_coli_genome;pvalue=0.000109;qvalue= 0.483;sequence=AAAATTCAA;
E_coli_genome	fimo	Nucleotide motif (loose)	4088597	4088605	39.6	-	.	Motif 1545_gi;Alias=;ID=1545-1967-E_coli_genome;pvalue=0.000109;qvalue= 0.483;sequence=AAATATCAT;
E_coli_genome	fimo	Nucleotide motif (loose)	4088615	4088623	39.6	-	.	Motif 1545_gi;Alias=;ID=1545-1968-E_coli_genome;pvalue=0.000109;qvalue= 0.483;sequence=TAATTACAT;
E_coli_genome	fimo	Nucleotide motif (loose)	4098674	4098682	39.6	-	.	Motif 1545_gi;Alias=;ID=1545-1969-E_coli_genome;pvalue=0.000109;qvalue= 0.483;sequence=AAAAATCAT;
E_coli_genome	fimo	Nucleotide motif (loose)	4098752	4098760	39.6	-	.	Motif 1545_gi;Alias=;ID=1545-1970-E_coli_genome;pvalue=0.000109;qvalue= 0.483;sequence=AAAAATCAT;
E_coli_genome	fimo	Nucleotide motif (loose)	4100260	4100268	39.6	-	.	Motif 1545_gi;Alias=;ID=1545-1971-E_coli_genome;pvalue=0.000109;qvalue= 0.483;sequence=TAATATCAA;
E_coli_genome	fimo	Nucleotide motif (loose)	4107304	4107312	39.6	-	.	Motif 1545_gi;Alias=;ID=1545-1972-E_coli_genome;pvalue=0.000109;qvalue= 0.483;sequence=TAATTACAT;
E_coli_genome	fimo	Nucleotide motif (loose)	4111910	4111918	39.6	-	.	Motif 1545_gi;Alias=;ID=1545-1973-E_coli_genome;pvalue=0.000109;qvalue= 0.483;sequence=AAAAATCAA;
E_coli_genome	fimo	Nucleotide motif (loose)	4112793	4112801	39.6	-	.	Motif 1545_gi;Alias=;ID=1545-1974-E_coli_genome;pvalue=0.000109;qvalue= 0.483;sequence=AAATAACAA;
E_coli_genome	fimo	Nucleotide motif (loose)	4119409	4119417	39.6	-	.	Motif 1545_gi;Alias=;ID=1545-1975-E_coli_genome;pvalue=0.000109;qvalue= 0.483;sequence=AAATATCAA;
E_coli_genome	fimo	Nucleotide motif (loose)	4121323	4121331	39.6	-	.	Motif 1545_gi;Alias=;ID=1545-1976-E_coli_genome;pvalue=0.000109;qvalue= 0.483;sequence=TAAAAACAA;
E_coli_genome	fimo	Nucleotide motif (loose)	4124577	4124585	39.6	-	.	Motif 1545_gi;Alias=;ID=1545-1977-E_coli_genome;pvalue=0.000109;qvalue= 0.483;sequence=AAAATTCAA;
E_coli_genome	fimo	Nucleotide motif (loose)	4132262	4132270	39.6	-	.	Motif 1545_gi;Alias=;ID=1545-1978-E_coli_genome;pvalue=0.000109;qvalue= 0.483;sequence=AAATTACAA;
E_coli_genome	fimo	Nucleotide motif (loose)	4139001	4139009	39.6	-	.	Motif 1545_gi;Alias=;ID=1545-1979-E_coli_genome;pvalue=0.000109;qvalue= 0.483;sequence=TAAATACAT;
E_coli_genome	fimo	Nucleotide motif (loose)	4143596	4143604	39.6	-	.	Motif 1545_gi;Alias=;ID=1545-1980-E_coli_genome;pvalue=0.000109;qvalue= 0.483;sequence=TAATTTCAA;
E_coli_genome	fimo	Nucleotide motif (loose)	4144155	4144163	39.6	-	.	Motif 1545_gi;Alias=;ID=1545-1981-E_coli_genome;pvalue=0.000109;qvalue= 0.483;sequence=AAATTTCAA;
E_coli_genome	fimo	Nucleotide motif (loose)	4149580	4149588	39.6	-	.	Motif 1545_gi;Alias=;ID=1545-1982-E_coli_genome;pvalue=0.000109;qvalue= 0.483;sequence=TAATTTCAA;
E_coli_genome	fimo	Nucleotide motif (loose)	4178359	4178367	39.6	-	.	Motif 1545_gi;Alias=;ID=1545-1983-E_coli_genome;pvalue=0.000109;qvalue= 0.483;sequence=TAAAAACAA;
E_coli_genome	fimo	Nucleotide motif (loose)	4220025	4220033	39.6	-	.	Motif 1545_gi;Alias=;ID=1545-1984-E_coli_genome;pvalue=0.000109;qvalue= 0.483;sequence=AAATTTCAT;
E_coli_genome	fimo	Nucleotide motif (loose)	4222515	4222523	39.6	-	.	Motif 1545_gi;Alias=;ID=1545-1985-E_coli_genome;pvalue=0.000109;qvalue= 0.483;sequence=AAAATTCAA;
E_coli_genome	fimo	Nucleotide motif (loose)	4223785	4223793	39.6	-	.	Motif 1545_gi;Alias=;ID=1545-1986-E_coli_genome;pvalue=0.000109;qvalue= 0.483;sequence=AAAATTCAA;
E_coli_genome	fimo	Nucleotide motif (loose)	4235708	4235716	39.6	-	.	Motif 1545_gi;Alias=;ID=1545-1987-E_coli_genome;pvalue=0.000109;qvalue= 0.483;sequence=TAAAAACAA;
E_coli_genome	fimo	Nucleotide motif (loose)	4235727	4235735	39.6	-	.	Motif 1545_gi;Alias=;ID=1545-1988-E_coli_genome;pvalue=0.000109;qvalue= 0.483;sequence=AAAAATCAT;
E_coli_genome	fimo	Nucleotide motif (loose)	4235737	4235745	39.6	-	.	Motif 1545_gi;Alias=;ID=1545-1989-E_coli_genome;pvalue=0.000109;qvalue= 0.483;sequence=AAATAACAA;
E_coli_genome	fimo	Nucleotide motif (loose)	4245737	4245745	39.6	-	.	Motif 1545_gi;Alias=;ID=1545-1990-E_coli_genome;pvalue=0.000109;qvalue= 0.483;sequence=TAAAAACAA;
E_coli_genome	fimo	Nucleotide motif (loose)	4251742	4251750	39.6	-	.	Motif 1545_gi;Alias=;ID=1545-1991-E_coli_genome;pvalue=0.000109;qvalue= 0.483;sequence=TAAAATCAT;
E_coli_genome	fimo	Nucleotide motif (loose)	4261097	4261105	39.6	-	.	Motif 1545_gi;Alias=;ID=1545-1992-E_coli_genome;pvalue=0.000109;qvalue= 0.483;sequence=AAAATTCAT;
E_coli_genome	fimo	Nucleotide motif (loose)	4268382	4268390	39.6	-	.	Motif 1545_gi;Alias=;ID=1545-1993-E_coli_genome;pvalue=0.000109;qvalue= 0.483;sequence=AAAAATCAT;
E_coli_genome	fimo	Nucleotide motif (loose)	4269997	4270005	39.6	-	.	Motif 1545_gi;Alias=;ID=1545-1994-E_coli_genome;pvalue=0.000109;qvalue= 0.483;sequence=TAATATCAT;
E_coli_genome	fimo	Nucleotide motif (loose)	4282412	4282420	39.6	-	.	Motif 1545_gi;Alias=;ID=1545-1995-E_coli_genome;pvalue=0.000109;qvalue= 0.483;sequence=TAAATTCAT;
E_coli_genome	fimo	Nucleotide motif (loose)	4282809	4282817	39.6	-	.	Motif 1545_gi;Alias=;ID=1545-1996-E_coli_genome;pvalue=0.000109;qvalue= 0.483;sequence=AAAATACAT;
E_coli_genome	fimo	Nucleotide motif (loose)	4304204	4304212	39.6	-	.	Motif 1545_gi;Alias=;ID=1545-1997-E_coli_genome;pvalue=0.000109;qvalue= 0.483;sequence=AAATATCAA;
E_coli_genome	fimo	Nucleotide motif (loose)	4310781	4310789	39.6	-	.	Motif 1545_gi;Alias=;ID=1545-1998-E_coli_genome;pvalue=0.000109;qvalue= 0.483;sequence=TAATAACAT;
E_coli_genome	fimo	Nucleotide motif (loose)	4311792	4311800	39.6	-	.	Motif 1545_gi;Alias=;ID=1545-1999-E_coli_genome;pvalue=0.000109;qvalue= 0.483;sequence=AAATTACAA;
E_coli_genome	fimo	Nucleotide motif (loose)	4313156	4313164	39.6	-	.	Motif 1545_gi;Alias=;ID=1545-2000-E_coli_genome;pvalue=0.000109;qvalue= 0.483;sequence=AAATAACAT;
E_coli_genome	fimo	Nucleotide motif (loose)	4313308	4313316	39.6	-	.	Motif 1545_gi;Alias=;ID=1545-2001-E_coli_genome;pvalue=0.000109;qvalue= 0.483;sequence=AAAAAACAT;
E_coli_genome	fimo	Nucleotide motif (loose)	4326958	4326966	39.6	-	.	Motif 1545_gi;Alias=;ID=1545-2002-E_coli_genome;pvalue=0.000109;qvalue= 0.483;sequence=AAATATCAT;
E_coli_genome	fimo	Nucleotide motif (loose)	4335157	4335165	39.6	-	.	Motif 1545_gi;Alias=;ID=1545-2003-E_coli_genome;pvalue=0.000109;qvalue= 0.483;sequence=AAAAATCAA;
E_coli_genome	fimo	Nucleotide motif (loose)	4338216	4338224	39.6	-	.	Motif 1545_gi;Alias=;ID=1545-2004-E_coli_genome;pvalue=0.000109;qvalue= 0.483;sequence=AAATAACAT;
E_coli_genome	fimo	Nucleotide motif (loose)	4342866	4342874	39.6	-	.	Motif 1545_gi;Alias=;ID=1545-2005-E_coli_genome;pvalue=0.000109;qvalue= 0.483;sequence=TAATATCAA;
E_coli_genome	fimo	Nucleotide motif (loose)	4349014	4349022	39.6	-	.	Motif 1545_gi;Alias=;ID=1545-2006-E_coli_genome;pvalue=0.000109;qvalue= 0.483;sequence=AAATATCAA;
E_coli_genome	fimo	Nucleotide motif (loose)	4349149	4349157	39.6	-	.	Motif 1545_gi;Alias=;ID=1545-2007-E_coli_genome;pvalue=0.000109;qvalue= 0.483;sequence=TAATTTCAA;
E_coli_genome	fimo	Nucleotide motif (loose)	4354939	4354947	39.6	-	.	Motif 1545_gi;Alias=;ID=1545-2008-E_coli_genome;pvalue=0.000109;qvalue= 0.483;sequence=TAAAAACAA;
E_coli_genome	fimo	Nucleotide motif (loose)	4363031	4363039	39.6	-	.	Motif 1545_gi;Alias=;ID=1545-2009-E_coli_genome;pvalue=0.000109;qvalue= 0.483;sequence=TAAAAACAA;
E_coli_genome	fimo	Nucleotide motif (loose)	4366785	4366793	39.6	-	.	Motif 1545_gi;Alias=;ID=1545-2010-E_coli_genome;pvalue=0.000109;qvalue= 0.483;sequence=AAAAAACAA;
E_coli_genome	fimo	Nucleotide motif (loose)	4366800	4366808	39.6	-	.	Motif 1545_gi;Alias=;ID=1545-2011-E_coli_genome;pvalue=0.000109;qvalue= 0.483;sequence=TAATATCAA;
E_coli_genome	fimo	Nucleotide motif (loose)	4366811	4366819	39.6	-	.	Motif 1545_gi;Alias=;ID=1545-2012-E_coli_genome;pvalue=0.000109;qvalue= 0.483;sequence=AAATAACAA;
E_coli_genome	fimo	Nucleotide motif (loose)	4368569	4368577	39.6	-	.	Motif 1545_gi;Alias=;ID=1545-2013-E_coli_genome;pvalue=0.000109;qvalue= 0.483;sequence=AAATTTCAA;
E_coli_genome	fimo	Nucleotide motif (loose)	4374176	4374184	39.6	-	.	Motif 1545_gi;Alias=;ID=1545-2014-E_coli_genome;pvalue=0.000109;qvalue= 0.483;sequence=TAATTTCAT;
E_coli_genome	fimo	Nucleotide motif (loose)	4376732	4376740	39.6	-	.	Motif 1545_gi;Alias=;ID=1545-2015-E_coli_genome;pvalue=0.000109;qvalue= 0.483;sequence=AAAAAACAA;
E_coli_genome	fimo	Nucleotide motif (loose)	4382333	4382341	39.6	-	.	Motif 1545_gi;Alias=;ID=1545-2016-E_coli_genome;pvalue=0.000109;qvalue= 0.483;sequence=TAAAAACAA;
E_coli_genome	fimo	Nucleotide motif (loose)	4384382	4384390	39.6	-	.	Motif 1545_gi;Alias=;ID=1545-2017-E_coli_genome;pvalue=0.000109;qvalue= 0.483;sequence=TAATAACAA;
E_coli_genome	fimo	Nucleotide motif (loose)	4384584	4384592	39.6	-	.	Motif 1545_gi;Alias=;ID=1545-2018-E_coli_genome;pvalue=0.000109;qvalue= 0.483;sequence=AAATAACAA;
E_coli_genome	fimo	Nucleotide motif (loose)	4390348	4390356	39.6	-	.	Motif 1545_gi;Alias=;ID=1545-2019-E_coli_genome;pvalue=0.000109;qvalue= 0.483;sequence=TAAATTCAT;
E_coli_genome	fimo	Nucleotide motif (loose)	4398367	4398375	39.6	-	.	Motif 1545_gi;Alias=;ID=1545-2020-E_coli_genome;pvalue=0.000109;qvalue= 0.483;sequence=TAAAATCAT;
E_coli_genome	fimo	Nucleotide motif (loose)	4406155	4406163	39.6	-	.	Motif 1545_gi;Alias=;ID=1545-2021-E_coli_genome;pvalue=0.000109;qvalue= 0.483;sequence=AAAATACAT;
E_coli_genome	fimo	Nucleotide motif (loose)	4410329	4410337	39.6	-	.	Motif 1545_gi;Alias=;ID=1545-2022-E_coli_genome;pvalue=0.000109;qvalue= 0.483;sequence=TAAATTCAT;
E_coli_genome	fimo	Nucleotide motif (loose)	4418472	4418480	39.6	-	.	Motif 1545_gi;Alias=;ID=1545-2023-E_coli_genome;pvalue=0.000109;qvalue= 0.483;sequence=AAAAATCAA;
E_coli_genome	fimo	Nucleotide motif (loose)	4418485	4418493	39.6	-	.	Motif 1545_gi;Alias=;ID=1545-2024-E_coli_genome;pvalue=0.000109;qvalue= 0.483;sequence=AAATATCAT;
E_coli_genome	fimo	Nucleotide motif (loose)	4419798	4419806	39.6	-	.	Motif 1545_gi;Alias=;ID=1545-2025-E_coli_genome;pvalue=0.000109;qvalue= 0.483;sequence=TAAATTCAT;
E_coli_genome	fimo	Nucleotide motif (loose)	4421708	4421716	39.6	-	.	Motif 1545_gi;Alias=;ID=1545-2026-E_coli_genome;pvalue=0.000109;qvalue= 0.483;sequence=TAATTTCAT;
E_coli_genome	fimo	Nucleotide motif (loose)	4427336	4427344	39.6	-	.	Motif 1545_gi;Alias=;ID=1545-2027-E_coli_genome;pvalue=0.000109;qvalue= 0.483;sequence=AAATTTCAT;
E_coli_genome	fimo	Nucleotide motif (loose)	4427441	4427449	39.6	-	.	Motif 1545_gi;Alias=;ID=1545-2028-E_coli_genome;pvalue=0.000109;qvalue= 0.483;sequence=TAAAAACAT;
E_coli_genome	fimo	Nucleotide motif (loose)	4427637	4427645	39.6	-	.	Motif 1545_gi;Alias=;ID=1545-2029-E_coli_genome;pvalue=0.000109;qvalue= 0.483;sequence=TAATTACAT;
E_coli_genome	fimo	Nucleotide motif (loose)	4427719	4427727	39.6	-	.	Motif 1545_gi;Alias=;ID=1545-2030-E_coli_genome;pvalue=0.000109;qvalue= 0.483;sequence=TAAAATCAA;
E_coli_genome	fimo	Nucleotide motif (loose)	4432013	4432021	39.6	-	.	Motif 1545_gi;Alias=;ID=1545-2031-E_coli_genome;pvalue=0.000109;qvalue= 0.483;sequence=AAAATACAT;
E_coli_genome	fimo	Nucleotide motif (loose)	4437577	4437585	39.6	-	.	Motif 1545_gi;Alias=;ID=1545-2032-E_coli_genome;pvalue=0.000109;qvalue= 0.483;sequence=TAAATACAA;
E_coli_genome	fimo	Nucleotide motif (loose)	4448265	4448273	39.6	-	.	Motif 1545_gi;Alias=;ID=1545-2033-E_coli_genome;pvalue=0.000109;qvalue= 0.483;sequence=AAAAAACAA;
E_coli_genome	fimo	Nucleotide motif (loose)	4475372	4475380	39.6	-	.	Motif 1545_gi;Alias=;ID=1545-2034-E_coli_genome;pvalue=0.000109;qvalue= 0.483;sequence=AAATATCAA;
E_coli_genome	fimo	Nucleotide motif (loose)	4476443	4476451	39.6	-	.	Motif 1545_gi;Alias=;ID=1545-2035-E_coli_genome;pvalue=0.000109;qvalue= 0.483;sequence=TAATTTCAT;
E_coli_genome	fimo	Nucleotide motif (loose)	4476788	4476796	39.6	-	.	Motif 1545_gi;Alias=;ID=1545-2036-E_coli_genome;pvalue=0.000109;qvalue= 0.483;sequence=TAAATTCAT;
E_coli_genome	fimo	Nucleotide motif (loose)	4476890	4476898	39.6	-	.	Motif 1545_gi;Alias=;ID=1545-2037-E_coli_genome;pvalue=0.000109;qvalue= 0.483;sequence=AAATATCAT;
E_coli_genome	fimo	Nucleotide motif (loose)	4478169	4478177	39.6	-	.	Motif 1545_gi;Alias=;ID=1545-2038-E_coli_genome;pvalue=0.000109;qvalue= 0.483;sequence=TAAAAACAT;
E_coli_genome	fimo	Nucleotide motif (loose)	4479971	4479979	39.6	-	.	Motif 1545_gi;Alias=;ID=1545-2039-E_coli_genome;pvalue=0.000109;qvalue= 0.483;sequence=AAAAAACAA;
E_coli_genome	fimo	Nucleotide motif (loose)	4490835	4490843	39.6	-	.	Motif 1545_gi;Alias=;ID=1545-2040-E_coli_genome;pvalue=0.000109;qvalue= 0.483;sequence=TAATTACAA;
E_coli_genome	fimo	Nucleotide motif (loose)	4494240	4494248	39.6	-	.	Motif 1545_gi;Alias=;ID=1545-2041-E_coli_genome;pvalue=0.000109;qvalue= 0.483;sequence=TAATTTCAT;
E_coli_genome	fimo	Nucleotide motif (loose)	4497590	4497598	39.6	-	.	Motif 1545_gi;Alias=;ID=1545-2042-E_coli_genome;pvalue=0.000109;qvalue= 0.483;sequence=AAATATCAA;
E_coli_genome	fimo	Nucleotide motif (loose)	4498014	4498022	39.6	-	.	Motif 1545_gi;Alias=;ID=1545-2043-E_coli_genome;pvalue=0.000109;qvalue= 0.483;sequence=TAAATACAT;
E_coli_genome	fimo	Nucleotide motif (loose)	4503610	4503618	39.6	-	.	Motif 1545_gi;Alias=;ID=1545-2044-E_coli_genome;pvalue=0.000109;qvalue= 0.483;sequence=AAAAAACAA;
E_coli_genome	fimo	Nucleotide motif (loose)	4503836	4503844	39.6	-	.	Motif 1545_gi;Alias=;ID=1545-2045-E_coli_genome;pvalue=0.000109;qvalue= 0.483;sequence=AAAAAACAA;
E_coli_genome	fimo	Nucleotide motif (loose)	4504143	4504151	39.6	-	.	Motif 1545_gi;Alias=;ID=1545-2046-E_coli_genome;pvalue=0.000109;qvalue= 0.483;sequence=TAAAATCAA;
E_coli_genome	fimo	Nucleotide motif (loose)	4504154	4504162	39.6	-	.	Motif 1545_gi;Alias=;ID=1545-2047-E_coli_genome;pvalue=0.000109;qvalue= 0.483;sequence=AAATATCAT;
E_coli_genome	fimo	Nucleotide motif (loose)	4505543	4505551	39.6	-	.	Motif 1545_gi;Alias=;ID=1545-2048-E_coli_genome;pvalue=0.000109;qvalue= 0.483;sequence=AAAAAACAT;
E_coli_genome	fimo	Nucleotide motif (loose)	4505644	4505652	39.6	-	.	Motif 1545_gi;Alias=;ID=1545-2049-E_coli_genome;pvalue=0.000109;qvalue= 0.483;sequence=AAAATTCAT;
E_coli_genome	fimo	Nucleotide motif (loose)	4505920	4505928	39.6	-	.	Motif 1545_gi;Alias=;ID=1545-2050-E_coli_genome;pvalue=0.000109;qvalue= 0.483;sequence=AAATAACAT;
E_coli_genome	fimo	Nucleotide motif (loose)	4515515	4515523	39.6	-	.	Motif 1545_gi;Alias=;ID=1545-2051-E_coli_genome;pvalue=0.000109;qvalue= 0.483;sequence=TAAATTCAA;
E_coli_genome	fimo	Nucleotide motif (loose)	4520086	4520094	39.6	-	.	Motif 1545_gi;Alias=;ID=1545-2052-E_coli_genome;pvalue=0.000109;qvalue= 0.483;sequence=TAAATTCAA;
E_coli_genome	fimo	Nucleotide motif (loose)	4520405	4520413	39.6	-	.	Motif 1545_gi;Alias=;ID=1545-2053-E_coli_genome;pvalue=0.000109;qvalue= 0.483;sequence=TAAAATCAT;
E_coli_genome	fimo	Nucleotide motif (loose)	4522109	4522117	39.6	-	.	Motif 1545_gi;Alias=;ID=1545-2054-E_coli_genome;pvalue=0.000109;qvalue= 0.483;sequence=TAAAAACAT;
E_coli_genome	fimo	Nucleotide motif (loose)	4525065	4525073	39.6	-	.	Motif 1545_gi;Alias=;ID=1545-2055-E_coli_genome;pvalue=0.000109;qvalue= 0.483;sequence=AAATATCAT;
E_coli_genome	fimo	Nucleotide motif (loose)	4525631	4525639	39.6	-	.	Motif 1545_gi;Alias=;ID=1545-2056-E_coli_genome;pvalue=0.000109;qvalue= 0.483;sequence=TAAAAACAA;
E_coli_genome	fimo	Nucleotide motif (loose)	4535583	4535591	39.6	-	.	Motif 1545_gi;Alias=;ID=1545-2057-E_coli_genome;pvalue=0.000109;qvalue= 0.483;sequence=AAAATTCAT;
E_coli_genome	fimo	Nucleotide motif (loose)	4535712	4535720	39.6	-	.	Motif 1545_gi;Alias=;ID=1545-2058-E_coli_genome;pvalue=0.000109;qvalue= 0.483;sequence=TAATATCAA;
E_coli_genome	fimo	Nucleotide motif (loose)	4536553	4536561	39.6	-	.	Motif 1545_gi;Alias=;ID=1545-2059-E_coli_genome;pvalue=0.000109;qvalue= 0.483;sequence=AAAAAACAA;
E_coli_genome	fimo	Nucleotide motif (loose)	4537856	4537864	39.6	-	.	Motif 1545_gi;Alias=;ID=1545-2060-E_coli_genome;pvalue=0.000109;qvalue= 0.483;sequence=AAAAATCAT;
E_coli_genome	fimo	Nucleotide motif (loose)	4538251	4538259	39.6	-	.	Motif 1545_gi;Alias=;ID=1545-2061-E_coli_genome;pvalue=0.000109;qvalue= 0.483;sequence=TAAAATCAA;
E_coli_genome	fimo	Nucleotide motif (loose)	4540641	4540649	39.6	-	.	Motif 1545_gi;Alias=;ID=1545-2062-E_coli_genome;pvalue=0.000109;qvalue= 0.483;sequence=TAAAATCAA;
E_coli_genome	fimo	Nucleotide motif (loose)	4541900	4541908	39.6	-	.	Motif 1545_gi;Alias=;ID=1545-2063-E_coli_genome;pvalue=0.000109;qvalue= 0.483;sequence=AAATATCAT;
E_coli_genome	fimo	Nucleotide motif (loose)	4547158	4547166	39.6	-	.	Motif 1545_gi;Alias=;ID=1545-2064-E_coli_genome;pvalue=0.000109;qvalue= 0.483;sequence=TAATATCAT;
E_coli_genome	fimo	Nucleotide motif (loose)	4551324	4551332	39.6	-	.	Motif 1545_gi;Alias=;ID=1545-2065-E_coli_genome;pvalue=0.000109;qvalue= 0.483;sequence=AAATAACAA;
E_coli_genome	fimo	Nucleotide motif (loose)	4555873	4555881	39.6	-	.	Motif 1545_gi;Alias=;ID=1545-2066-E_coli_genome;pvalue=0.000109;qvalue= 0.483;sequence=AAATAACAT;
E_coli_genome	fimo	Nucleotide motif (loose)	4556777	4556785	39.6	-	.	Motif 1545_gi;Alias=;ID=1545-2067-E_coli_genome;pvalue=0.000109;qvalue= 0.483;sequence=AAAAATCAT;
E_coli_genome	fimo	Nucleotide motif (loose)	4557979	4557987	39.6	-	.	Motif 1545_gi;Alias=;ID=1545-2068-E_coli_genome;pvalue=0.000109;qvalue= 0.483;sequence=AAAAATCAA;
E_coli_genome	fimo	Nucleotide motif (loose)	4560692	4560700	39.6	-	.	Motif 1545_gi;Alias=;ID=1545-2069-E_coli_genome;pvalue=0.000109;qvalue= 0.483;sequence=AAAAAACAA;
E_coli_genome	fimo	Nucleotide motif (loose)	4571952	4571960	39.6	-	.	Motif 1545_gi;Alias=;ID=1545-2070-E_coli_genome;pvalue=0.000109;qvalue= 0.483;sequence=TAAAAACAT;
E_coli_genome	fimo	Nucleotide motif (loose)	4572211	4572219	39.6	-	.	Motif 1545_gi;Alias=;ID=1545-2071-E_coli_genome;pvalue=0.000109;qvalue= 0.483;sequence=TAATTTCAA;
E_coli_genome	fimo	Nucleotide motif (loose)	4575522	4575530	39.6	-	.	Motif 1545_gi;Alias=;ID=1545-2072-E_coli_genome;pvalue=0.000109;qvalue= 0.483;sequence=TAATATCAA;
E_coli_genome	fimo	Nucleotide motif (loose)	4577134	4577142	39.6	-	.	Motif 1545_gi;Alias=;ID=1545-2073-E_coli_genome;pvalue=0.000109;qvalue= 0.483;sequence=AAATTTCAT;
E_coli_genome	fimo	Nucleotide motif (loose)	4577586	4577594	39.6	-	.	Motif 1545_gi;Alias=;ID=1545-2074-E_coli_genome;pvalue=0.000109;qvalue= 0.483;sequence=TAAATTCAA;
E_coli_genome	fimo	Nucleotide motif (loose)	4580120	4580128	39.6	-	.	Motif 1545_gi;Alias=;ID=1545-2075-E_coli_genome;pvalue=0.000109;qvalue= 0.483;sequence=AAAAATCAA;
E_coli_genome	fimo	Nucleotide motif (loose)	4580533	4580541	39.6	-	.	Motif 1545_gi;Alias=;ID=1545-2076-E_coli_genome;pvalue=0.000109;qvalue= 0.483;sequence=AAATTACAA;
E_coli_genome	fimo	Nucleotide motif (loose)	4580611	4580619	39.6	-	.	Motif 1545_gi;Alias=;ID=1545-2077-E_coli_genome;pvalue=0.000109;qvalue= 0.483;sequence=AAATTACAA;
E_coli_genome	fimo	Nucleotide motif (loose)	4580960	4580968	39.6	-	.	Motif 1545_gi;Alias=;ID=1545-2078-E_coli_genome;pvalue=0.000109;qvalue= 0.483;sequence=AAAAATCAT;
E_coli_genome	fimo	Nucleotide motif (loose)	4581054	4581062	39.6	-	.	Motif 1545_gi;Alias=;ID=1545-2079-E_coli_genome;pvalue=0.000109;qvalue= 0.483;sequence=AAATTTCAT;
E_coli_genome	fimo	Nucleotide motif (loose)	4586761	4586769	39.6	-	.	Motif 1545_gi;Alias=;ID=1545-2080-E_coli_genome;pvalue=0.000109;qvalue= 0.483;sequence=TAATAACAA;
E_coli_genome	fimo	Nucleotide motif (loose)	4603055	4603063	39.6	-	.	Motif 1545_gi;Alias=;ID=1545-2081-E_coli_genome;pvalue=0.000109;qvalue= 0.483;sequence=TAAATTCAT;
E_coli_genome	fimo	Nucleotide motif (loose)	4603910	4603918	39.6	-	.	Motif 1545_gi;Alias=;ID=1545-2082-E_coli_genome;pvalue=0.000109;qvalue= 0.483;sequence=TAAAATCAT;
E_coli_genome	fimo	Nucleotide motif (loose)	4630706	4630714	39.6	-	.	Motif 1545_gi;Alias=;ID=1545-2083-E_coli_genome;pvalue=0.000109;qvalue= 0.483;sequence=TAAATACAT;
E_coli_genome	fimo	Nucleotide motif (loose)	4631128	4631136	39.6	-	.	Motif 1545_gi;Alias=;ID=1545-2084-E_coli_genome;pvalue=0.000109;qvalue= 0.483;sequence=TAATTACAT;
E_coli_genome	fimo	Nucleotide motif (loose)	4635465	4635473	39.6	-	.	Motif 1545_gi;Alias=;ID=1545-2085-E_coli_genome;pvalue=0.000109;qvalue= 0.483;sequence=AAATAACAT;
##gff-version 3
E_coli_genome	fimo	Nucleotide motif (loose)	1813	1821	45.6	+	.	Motif 1565_gi;Alias=;ID=1565-1-E_coli_genome;pvalue=2.73e-05;qvalue= 0.479;sequence=AATAAACAT;
E_coli_genome	fimo	Nucleotide motif (loose)	70175	70183	45.6	+	.	Motif 1565_gi;Alias=;ID=1565-2-E_coli_genome;pvalue=2.73e-05;qvalue= 0.479;sequence=AATAATCAA;
E_coli_genome	fimo	Nucleotide motif (loose)	89488	89496	45.6	+	.	Motif 1565_gi;Alias=;ID=1565-3-E_coli_genome;pvalue=2.73e-05;qvalue= 0.479;sequence=AATAAACAA;
E_coli_genome	fimo	Nucleotide motif (loose)	90106	90114	45.6	+	.	Motif 1565_gi;Alias=;ID=1565-4-E_coli_genome;pvalue=2.73e-05;qvalue= 0.479;sequence=TATAAACAT;
E_coli_genome	fimo	Nucleotide motif (loose)	167433	167441	45.6	+	.	Motif 1565_gi;Alias=;ID=1565-5-E_coli_genome;pvalue=2.73e-05;qvalue= 0.479;sequence=AATAATCAT;
E_coli_genome	fimo	Nucleotide motif (loose)	234218	234226	45.6	+	.	Motif 1565_gi;Alias=;ID=1565-6-E_coli_genome;pvalue=2.73e-05;qvalue= 0.479;sequence=AATAATCAT;
E_coli_genome	fimo	Nucleotide motif (loose)	259128	259136	45.6	+	.	Motif 1565_gi;Alias=;ID=1565-7-E_coli_genome;pvalue=2.73e-05;qvalue= 0.479;sequence=TATAATCAA;
E_coli_genome	fimo	Nucleotide motif (loose)	294137	294145	45.6	+	.	Motif 1565_gi;Alias=;ID=1565-8-E_coli_genome;pvalue=2.73e-05;qvalue= 0.479;sequence=TATAATCAA;
E_coli_genome	fimo	Nucleotide motif (loose)	297088	297096	45.6	+	.	Motif 1565_gi;Alias=;ID=1565-9-E_coli_genome;pvalue=2.73e-05;qvalue= 0.479;sequence=AATAAACAT;
E_coli_genome	fimo	Nucleotide motif (loose)	403521	403529	45.6	+	.	Motif 1565_gi;Alias=;ID=1565-10-E_coli_genome;pvalue=2.73e-05;qvalue= 0.479;sequence=AATAATCAA;
E_coli_genome	fimo	Nucleotide motif (loose)	411795	411803	45.6	+	.	Motif 1565_gi;Alias=;ID=1565-11-E_coli_genome;pvalue=2.73e-05;qvalue= 0.479;sequence=AATAAACAT;
E_coli_genome	fimo	Nucleotide motif (loose)	466454	466462	45.6	+	.	Motif 1565_gi;Alias=;ID=1565-12-E_coli_genome;pvalue=2.73e-05;qvalue= 0.479;sequence=AATAATCAT;
E_coli_genome	fimo	Nucleotide motif (loose)	486698	486706	45.6	+	.	Motif 1565_gi;Alias=;ID=1565-13-E_coli_genome;pvalue=2.73e-05;qvalue= 0.479;sequence=AATAAACAA;
E_coli_genome	fimo	Nucleotide motif (loose)	516432	516440	45.6	+	.	Motif 1565_gi;Alias=;ID=1565-14-E_coli_genome;pvalue=2.73e-05;qvalue= 0.479;sequence=AATAAACAT;
E_coli_genome	fimo	Nucleotide motif (loose)	528693	528701	45.6	+	.	Motif 1565_gi;Alias=;ID=1565-15-E_coli_genome;pvalue=2.73e-05;qvalue= 0.479;sequence=TATAATCAT;
E_coli_genome	fimo	Nucleotide motif (loose)	558750	558758	45.6	+	.	Motif 1565_gi;Alias=;ID=1565-16-E_coli_genome;pvalue=2.73e-05;qvalue= 0.479;sequence=AATAATCAA;
E_coli_genome	fimo	Nucleotide motif (loose)	568840	568848	45.6	+	.	Motif 1565_gi;Alias=;ID=1565-17-E_coli_genome;pvalue=2.73e-05;qvalue= 0.479;sequence=AATAAACAA;
E_coli_genome	fimo	Nucleotide motif (loose)	571610	571618	45.6	+	.	Motif 1565_gi;Alias=;ID=1565-18-E_coli_genome;pvalue=2.73e-05;qvalue= 0.479;sequence=AATAATCAA;
E_coli_genome	fimo	Nucleotide motif (loose)	574004	574012	45.6	+	.	Motif 1565_gi;Alias=;ID=1565-19-E_coli_genome;pvalue=2.73e-05;qvalue= 0.479;sequence=AATAATCAT;
E_coli_genome	fimo	Nucleotide motif (loose)	584409	584417	45.6	+	.	Motif 1565_gi;Alias=;ID=1565-20-E_coli_genome;pvalue=2.73e-05;qvalue= 0.479;sequence=AATAAACAA;
E_coli_genome	fimo	Nucleotide motif (loose)	607829	607837	45.6	+	.	Motif 1565_gi;Alias=;ID=1565-21-E_coli_genome;pvalue=2.73e-05;qvalue= 0.479;sequence=TATAAACAT;
E_coli_genome	fimo	Nucleotide motif (loose)	620742	620750	45.6	+	.	Motif 1565_gi;Alias=;ID=1565-22-E_coli_genome;pvalue=2.73e-05;qvalue= 0.479;sequence=AATAATCAA;
E_coli_genome	fimo	Nucleotide motif (loose)	622303	622311	45.6	+	.	Motif 1565_gi;Alias=;ID=1565-23-E_coli_genome;pvalue=2.73e-05;qvalue= 0.479;sequence=AATAAACAA;
E_coli_genome	fimo	Nucleotide motif (loose)	661148	661156	45.6	+	.	Motif 1565_gi;Alias=;ID=1565-24-E_coli_genome;pvalue=2.73e-05;qvalue= 0.479;sequence=AATAAACAA;
E_coli_genome	fimo	Nucleotide motif (loose)	679286	679294	45.6	+	.	Motif 1565_gi;Alias=;ID=1565-25-E_coli_genome;pvalue=2.73e-05;qvalue= 0.479;sequence=AATAATCAA;
E_coli_genome	fimo	Nucleotide motif (loose)	683578	683586	45.6	+	.	Motif 1565_gi;Alias=;ID=1565-26-E_coli_genome;pvalue=2.73e-05;qvalue= 0.479;sequence=AATAATCAA;
E_coli_genome	fimo	Nucleotide motif (loose)	685314	685322	45.6	+	.	Motif 1565_gi;Alias=;ID=1565-27-E_coli_genome;pvalue=2.73e-05;qvalue= 0.479;sequence=AATAAACAA;
E_coli_genome	fimo	Nucleotide motif (loose)	721584	721592	45.6	+	.	Motif 1565_gi;Alias=;ID=1565-28-E_coli_genome;pvalue=2.73e-05;qvalue= 0.479;sequence=AATAATCAA;
E_coli_genome	fimo	Nucleotide motif (loose)	734090	734098	45.6	+	.	Motif 1565_gi;Alias=;ID=1565-29-E_coli_genome;pvalue=2.73e-05;qvalue= 0.479;sequence=TATAAACAA;
E_coli_genome	fimo	Nucleotide motif (loose)	742702	742710	45.6	+	.	Motif 1565_gi;Alias=;ID=1565-30-E_coli_genome;pvalue=2.73e-05;qvalue= 0.479;sequence=TATAAACAA;
E_coli_genome	fimo	Nucleotide motif (loose)	784293	784301	45.6	+	.	Motif 1565_gi;Alias=;ID=1565-31-E_coli_genome;pvalue=2.73e-05;qvalue= 0.479;sequence=AATAATCAA;
E_coli_genome	fimo	Nucleotide motif (loose)	811534	811542	45.6	+	.	Motif 1565_gi;Alias=;ID=1565-32-E_coli_genome;pvalue=2.73e-05;qvalue= 0.479;sequence=AATAAACAA;
E_coli_genome	fimo	Nucleotide motif (loose)	846898	846906	45.6	+	.	Motif 1565_gi;Alias=;ID=1565-33-E_coli_genome;pvalue=2.73e-05;qvalue= 0.479;sequence=AATAAACAT;
E_coli_genome	fimo	Nucleotide motif (loose)	847145	847153	45.6	+	.	Motif 1565_gi;Alias=;ID=1565-34-E_coli_genome;pvalue=2.73e-05;qvalue= 0.479;sequence=AATAATCAA;
E_coli_genome	fimo	Nucleotide motif (loose)	900660	900668	45.6	+	.	Motif 1565_gi;Alias=;ID=1565-35-E_coli_genome;pvalue=2.73e-05;qvalue= 0.479;sequence=AATAAACAT;
E_coli_genome	fimo	Nucleotide motif (loose)	903846	903854	45.6	+	.	Motif 1565_gi;Alias=;ID=1565-36-E_coli_genome;pvalue=2.73e-05;qvalue= 0.479;sequence=AATAAACAT;
E_coli_genome	fimo	Nucleotide motif (loose)	918527	918535	45.6	+	.	Motif 1565_gi;Alias=;ID=1565-37-E_coli_genome;pvalue=2.73e-05;qvalue= 0.479;sequence=AATAAACAT;
E_coli_genome	fimo	Nucleotide motif (loose)	973333	973341	45.6	+	.	Motif 1565_gi;Alias=;ID=1565-38-E_coli_genome;pvalue=2.73e-05;qvalue= 0.479;sequence=AATAATCAA;
E_coli_genome	fimo	Nucleotide motif (loose)	990396	990404	45.6	+	.	Motif 1565_gi;Alias=;ID=1565-39-E_coli_genome;pvalue=2.73e-05;qvalue= 0.479;sequence=AATAAACAT;
E_coli_genome	fimo	Nucleotide motif (loose)	1000656	1000664	45.6	+	.	Motif 1565_gi;Alias=;ID=1565-40-E_coli_genome;pvalue=2.73e-05;qvalue= 0.479;sequence=TATAAACAT;
E_coli_genome	fimo	Nucleotide motif (loose)	1031727	1031735	45.6	+	.	Motif 1565_gi;Alias=;ID=1565-41-E_coli_genome;pvalue=2.73e-05;qvalue= 0.479;sequence=TATAAACAT;
E_coli_genome	fimo	Nucleotide motif (loose)	1081248	1081256	45.6	+	.	Motif 1565_gi;Alias=;ID=1565-42-E_coli_genome;pvalue=2.73e-05;qvalue= 0.479;sequence=TATAAACAT;
E_coli_genome	fimo	Nucleotide motif (loose)	1092161	1092169	45.6	+	.	Motif 1565_gi;Alias=;ID=1565-43-E_coli_genome;pvalue=2.73e-05;qvalue= 0.479;sequence=AATAATCAA;
E_coli_genome	fimo	Nucleotide motif (loose)	1165869	1165877	45.6	+	.	Motif 1565_gi;Alias=;ID=1565-44-E_coli_genome;pvalue=2.73e-05;qvalue= 0.479;sequence=AATAAACAA;
E_coli_genome	fimo	Nucleotide motif (loose)	1181428	1181436	45.6	+	.	Motif 1565_gi;Alias=;ID=1565-45-E_coli_genome;pvalue=2.73e-05;qvalue= 0.479;sequence=AATAAACAT;
E_coli_genome	fimo	Nucleotide motif (loose)	1211311	1211319	45.6	+	.	Motif 1565_gi;Alias=;ID=1565-46-E_coli_genome;pvalue=2.73e-05;qvalue= 0.479;sequence=TATAATCAA;
E_coli_genome	fimo	Nucleotide motif (loose)	1217016	1217024	45.6	+	.	Motif 1565_gi;Alias=;ID=1565-47-E_coli_genome;pvalue=2.73e-05;qvalue= 0.479;sequence=AATAAACAT;
E_coli_genome	fimo	Nucleotide motif (loose)	1234739	1234747	45.6	+	.	Motif 1565_gi;Alias=;ID=1565-48-E_coli_genome;pvalue=2.73e-05;qvalue= 0.479;sequence=AATAATCAA;
E_coli_genome	fimo	Nucleotide motif (loose)	1257836	1257844	45.6	+	.	Motif 1565_gi;Alias=;ID=1565-49-E_coli_genome;pvalue=2.73e-05;qvalue= 0.479;sequence=AATAATCAA;
E_coli_genome	fimo	Nucleotide motif (loose)	1300700	1300708	45.6	+	.	Motif 1565_gi;Alias=;ID=1565-50-E_coli_genome;pvalue=2.73e-05;qvalue= 0.479;sequence=AATAATCAA;
E_coli_genome	fimo	Nucleotide motif (loose)	1308514	1308522	45.6	+	.	Motif 1565_gi;Alias=;ID=1565-51-E_coli_genome;pvalue=2.73e-05;qvalue= 0.479;sequence=AATAATCAA;
E_coli_genome	fimo	Nucleotide motif (loose)	1333667	1333675	45.6	+	.	Motif 1565_gi;Alias=;ID=1565-52-E_coli_genome;pvalue=2.73e-05;qvalue= 0.479;sequence=TATAAACAA;
E_coli_genome	fimo	Nucleotide motif (loose)	1351129	1351137	45.6	+	.	Motif 1565_gi;Alias=;ID=1565-53-E_coli_genome;pvalue=2.73e-05;qvalue= 0.479;sequence=TATAATCAA;
E_coli_genome	fimo	Nucleotide motif (loose)	1383478	1383486	45.6	+	.	Motif 1565_gi;Alias=;ID=1565-54-E_coli_genome;pvalue=2.73e-05;qvalue= 0.479;sequence=AATAAACAT;
E_coli_genome	fimo	Nucleotide motif (loose)	1400568	1400576	45.6	+	.	Motif 1565_gi;Alias=;ID=1565-55-E_coli_genome;pvalue=2.73e-05;qvalue= 0.479;sequence=AATAAACAT;
E_coli_genome	fimo	Nucleotide motif (loose)	1403956	1403964	45.6	+	.	Motif 1565_gi;Alias=;ID=1565-56-E_coli_genome;pvalue=2.73e-05;qvalue= 0.479;sequence=AATAATCAA;
E_coli_genome	fimo	Nucleotide motif (loose)	1405845	1405853	45.6	+	.	Motif 1565_gi;Alias=;ID=1565-57-E_coli_genome;pvalue=2.73e-05;qvalue= 0.479;sequence=AATAATCAT;
E_coli_genome	fimo	Nucleotide motif (loose)	1423731	1423739	45.6	+	.	Motif 1565_gi;Alias=;ID=1565-58-E_coli_genome;pvalue=2.73e-05;qvalue= 0.479;sequence=TATAATCAT;
E_coli_genome	fimo	Nucleotide motif (loose)	1471800	1471808	45.6	+	.	Motif 1565_gi;Alias=;ID=1565-59-E_coli_genome;pvalue=2.73e-05;qvalue= 0.479;sequence=AATAATCAA;
E_coli_genome	fimo	Nucleotide motif (loose)	1502433	1502441	45.6	+	.	Motif 1565_gi;Alias=;ID=1565-60-E_coli_genome;pvalue=2.73e-05;qvalue= 0.479;sequence=TATAATCAT;
E_coli_genome	fimo	Nucleotide motif (loose)	1505553	1505561	45.6	+	.	Motif 1565_gi;Alias=;ID=1565-61-E_coli_genome;pvalue=2.73e-05;qvalue= 0.479;sequence=AATAATCAT;
E_coli_genome	fimo	Nucleotide motif (loose)	1527245	1527253	45.6	+	.	Motif 1565_gi;Alias=;ID=1565-62-E_coli_genome;pvalue=2.73e-05;qvalue= 0.479;sequence=AATAAACAT;
E_coli_genome	fimo	Nucleotide motif (loose)	1558481	1558489	45.6	+	.	Motif 1565_gi;Alias=;ID=1565-63-E_coli_genome;pvalue=2.73e-05;qvalue= 0.479;sequence=AATAATCAA;
E_coli_genome	fimo	Nucleotide motif (loose)	1565314	1565322	45.6	+	.	Motif 1565_gi;Alias=;ID=1565-64-E_coli_genome;pvalue=2.73e-05;qvalue= 0.479;sequence=AATAATCAA;
E_coli_genome	fimo	Nucleotide motif (loose)	1582768	1582776	45.6	+	.	Motif 1565_gi;Alias=;ID=1565-65-E_coli_genome;pvalue=2.73e-05;qvalue= 0.479;sequence=AATAATCAT;
E_coli_genome	fimo	Nucleotide motif (loose)	1582921	1582929	45.6	+	.	Motif 1565_gi;Alias=;ID=1565-66-E_coli_genome;pvalue=2.73e-05;qvalue= 0.479;sequence=AATAATCAA;
E_coli_genome	fimo	Nucleotide motif (loose)	1589935	1589943	45.6	+	.	Motif 1565_gi;Alias=;ID=1565-67-E_coli_genome;pvalue=2.73e-05;qvalue= 0.479;sequence=AATAATCAA;
E_coli_genome	fimo	Nucleotide motif (loose)	1618492	1618500	45.6	+	.	Motif 1565_gi;Alias=;ID=1565-68-E_coli_genome;pvalue=2.73e-05;qvalue= 0.479;sequence=AATAATCAT;
E_coli_genome	fimo	Nucleotide motif (loose)	1620187	1620195	45.6	+	.	Motif 1565_gi;Alias=;ID=1565-69-E_coli_genome;pvalue=2.73e-05;qvalue= 0.479;sequence=TATAATCAA;
E_coli_genome	fimo	Nucleotide motif (loose)	1622990	1622998	45.6	+	.	Motif 1565_gi;Alias=;ID=1565-70-E_coli_genome;pvalue=2.73e-05;qvalue= 0.479;sequence=AATAAACAT;
E_coli_genome	fimo	Nucleotide motif (loose)	1633557	1633565	45.6	+	.	Motif 1565_gi;Alias=;ID=1565-71-E_coli_genome;pvalue=2.73e-05;qvalue= 0.479;sequence=AATAATCAT;
E_coli_genome	fimo	Nucleotide motif (loose)	1636650	1636658	45.6	+	.	Motif 1565_gi;Alias=;ID=1565-72-E_coli_genome;pvalue=2.73e-05;qvalue= 0.479;sequence=AATAATCAA;
E_coli_genome	fimo	Nucleotide motif (loose)	1637873	1637881	45.6	+	.	Motif 1565_gi;Alias=;ID=1565-73-E_coli_genome;pvalue=2.73e-05;qvalue= 0.479;sequence=AATAATCAA;
E_coli_genome	fimo	Nucleotide motif (loose)	1671930	1671938	45.6	+	.	Motif 1565_gi;Alias=;ID=1565-74-E_coli_genome;pvalue=2.73e-05;qvalue= 0.479;sequence=AATAATCAT;
E_coli_genome	fimo	Nucleotide motif (loose)	1681716	1681724	45.6	+	.	Motif 1565_gi;Alias=;ID=1565-75-E_coli_genome;pvalue=2.73e-05;qvalue= 0.479;sequence=TATAATCAA;
E_coli_genome	fimo	Nucleotide motif (loose)	1684778	1684786	45.6	+	.	Motif 1565_gi;Alias=;ID=1565-76-E_coli_genome;pvalue=2.73e-05;qvalue= 0.479;sequence=AATAAACAT;
E_coli_genome	fimo	Nucleotide motif (loose)	1692596	1692604	45.6	+	.	Motif 1565_gi;Alias=;ID=1565-77-E_coli_genome;pvalue=2.73e-05;qvalue= 0.479;sequence=TATAAACAT;
E_coli_genome	fimo	Nucleotide motif (loose)	1719716	1719724	45.6	+	.	Motif 1565_gi;Alias=;ID=1565-78-E_coli_genome;pvalue=2.73e-05;qvalue= 0.479;sequence=AATAATCAT;
E_coli_genome	fimo	Nucleotide motif (loose)	1724966	1724974	45.6	+	.	Motif 1565_gi;Alias=;ID=1565-79-E_coli_genome;pvalue=2.73e-05;qvalue= 0.479;sequence=AATAATCAT;
E_coli_genome	fimo	Nucleotide motif (loose)	1745246	1745254	45.6	+	.	Motif 1565_gi;Alias=;ID=1565-80-E_coli_genome;pvalue=2.73e-05;qvalue= 0.479;sequence=AATAATCAT;
E_coli_genome	fimo	Nucleotide motif (loose)	1813272	1813280	45.6	+	.	Motif 1565_gi;Alias=;ID=1565-81-E_coli_genome;pvalue=2.73e-05;qvalue= 0.479;sequence=AATAAACAA;
E_coli_genome	fimo	Nucleotide motif (loose)	1817955	1817963	45.6	+	.	Motif 1565_gi;Alias=;ID=1565-82-E_coli_genome;pvalue=2.73e-05;qvalue= 0.479;sequence=AATAAACAT;
E_coli_genome	fimo	Nucleotide motif (loose)	1818677	1818685	45.6	+	.	Motif 1565_gi;Alias=;ID=1565-83-E_coli_genome;pvalue=2.73e-05;qvalue= 0.479;sequence=AATAAACAA;
E_coli_genome	fimo	Nucleotide motif (loose)	1840895	1840903	45.6	+	.	Motif 1565_gi;Alias=;ID=1565-84-E_coli_genome;pvalue=2.73e-05;qvalue= 0.479;sequence=AATAAACAT;
E_coli_genome	fimo	Nucleotide motif (loose)	1846946	1846954	45.6	+	.	Motif 1565_gi;Alias=;ID=1565-85-E_coli_genome;pvalue=2.73e-05;qvalue= 0.479;sequence=AATAAACAA;
E_coli_genome	fimo	Nucleotide motif (loose)	1893868	1893876	45.6	+	.	Motif 1565_gi;Alias=;ID=1565-86-E_coli_genome;pvalue=2.73e-05;qvalue= 0.479;sequence=AATAAACAT;
E_coli_genome	fimo	Nucleotide motif (loose)	1942397	1942405	45.6	+	.	Motif 1565_gi;Alias=;ID=1565-87-E_coli_genome;pvalue=2.73e-05;qvalue= 0.479;sequence=AATAATCAT;
E_coli_genome	fimo	Nucleotide motif (loose)	1970394	1970402	45.6	+	.	Motif 1565_gi;Alias=;ID=1565-88-E_coli_genome;pvalue=2.73e-05;qvalue= 0.479;sequence=AATAATCAT;
E_coli_genome	fimo	Nucleotide motif (loose)	1979406	1979414	45.6	+	.	Motif 1565_gi;Alias=;ID=1565-89-E_coli_genome;pvalue=2.73e-05;qvalue= 0.479;sequence=AATAATCAT;
E_coli_genome	fimo	Nucleotide motif (loose)	1995848	1995856	45.6	+	.	Motif 1565_gi;Alias=;ID=1565-90-E_coli_genome;pvalue=2.73e-05;qvalue= 0.479;sequence=AATAATCAA;
E_coli_genome	fimo	Nucleotide motif (loose)	2037907	2037915	45.6	+	.	Motif 1565_gi;Alias=;ID=1565-91-E_coli_genome;pvalue=2.73e-05;qvalue= 0.479;sequence=AATAATCAA;
E_coli_genome	fimo	Nucleotide motif (loose)	2038949	2038957	45.6	+	.	Motif 1565_gi;Alias=;ID=1565-92-E_coli_genome;pvalue=2.73e-05;qvalue= 0.479;sequence=TATAAACAT;
E_coli_genome	fimo	Nucleotide motif (loose)	2089973	2089981	45.6	+	.	Motif 1565_gi;Alias=;ID=1565-93-E_coli_genome;pvalue=2.73e-05;qvalue= 0.479;sequence=AATAAACAT;
E_coli_genome	fimo	Nucleotide motif (loose)	2093370	2093378	45.6	+	.	Motif 1565_gi;Alias=;ID=1565-94-E_coli_genome;pvalue=2.73e-05;qvalue= 0.479;sequence=AATAAACAA;
E_coli_genome	fimo	Nucleotide motif (loose)	2096554	2096562	45.6	+	.	Motif 1565_gi;Alias=;ID=1565-95-E_coli_genome;pvalue=2.73e-05;qvalue= 0.479;sequence=AATAATCAA;
E_coli_genome	fimo	Nucleotide motif (loose)	2103002	2103010	45.6	+	.	Motif 1565_gi;Alias=;ID=1565-96-E_coli_genome;pvalue=2.73e-05;qvalue= 0.479;sequence=AATAATCAT;
E_coli_genome	fimo	Nucleotide motif (loose)	2106293	2106301	45.6	+	.	Motif 1565_gi;Alias=;ID=1565-97-E_coli_genome;pvalue=2.73e-05;qvalue= 0.479;sequence=TATAAACAT;
E_coli_genome	fimo	Nucleotide motif (loose)	2106317	2106325	45.6	+	.	Motif 1565_gi;Alias=;ID=1565-98-E_coli_genome;pvalue=2.73e-05;qvalue= 0.479;sequence=TATAAACAT;
E_coli_genome	fimo	Nucleotide motif (loose)	2107009	2107017	45.6	+	.	Motif 1565_gi;Alias=;ID=1565-99-E_coli_genome;pvalue=2.73e-05;qvalue= 0.479;sequence=AATAAACAT;
E_coli_genome	fimo	Nucleotide motif (loose)	2108583	2108591	45.6	+	.	Motif 1565_gi;Alias=;ID=1565-100-E_coli_genome;pvalue=2.73e-05;qvalue= 0.479;sequence=TATAATCAT;
E_coli_genome	fimo	Nucleotide motif (loose)	2173804	2173812	45.6	+	.	Motif 1565_gi;Alias=;ID=1565-101-E_coli_genome;pvalue=2.73e-05;qvalue= 0.479;sequence=TATAAACAA;
E_coli_genome	fimo	Nucleotide motif (loose)	2200854	2200862	45.6	+	.	Motif 1565_gi;Alias=;ID=1565-102-E_coli_genome;pvalue=2.73e-05;qvalue= 0.479;sequence=AATAAACAA;
E_coli_genome	fimo	Nucleotide motif (loose)	2202562	2202570	45.6	+	.	Motif 1565_gi;Alias=;ID=1565-103-E_coli_genome;pvalue=2.73e-05;qvalue= 0.479;sequence=AATAATCAA;
E_coli_genome	fimo	Nucleotide motif (loose)	2204608	2204616	45.6	+	.	Motif 1565_gi;Alias=;ID=1565-104-E_coli_genome;pvalue=2.73e-05;qvalue= 0.479;sequence=AATAATCAT;
E_coli_genome	fimo	Nucleotide motif (loose)	2221281	2221289	45.6	+	.	Motif 1565_gi;Alias=;ID=1565-105-E_coli_genome;pvalue=2.73e-05;qvalue= 0.479;sequence=TATAATCAT;
E_coli_genome	fimo	Nucleotide motif (loose)	2238677	2238685	45.6	+	.	Motif 1565_gi;Alias=;ID=1565-106-E_coli_genome;pvalue=2.73e-05;qvalue= 0.479;sequence=TATAAACAA;
E_coli_genome	fimo	Nucleotide motif (loose)	2249654	2249662	45.6	+	.	Motif 1565_gi;Alias=;ID=1565-107-E_coli_genome;pvalue=2.73e-05;qvalue= 0.479;sequence=TATAATCAA;
E_coli_genome	fimo	Nucleotide motif (loose)	2258011	2258019	45.6	+	.	Motif 1565_gi;Alias=;ID=1565-108-E_coli_genome;pvalue=2.73e-05;qvalue= 0.479;sequence=AATAATCAT;
E_coli_genome	fimo	Nucleotide motif (loose)	2278484	2278492	45.6	+	.	Motif 1565_gi;Alias=;ID=1565-109-E_coli_genome;pvalue=2.73e-05;qvalue= 0.479;sequence=AATAAACAT;
E_coli_genome	fimo	Nucleotide motif (loose)	2279040	2279048	45.6	+	.	Motif 1565_gi;Alias=;ID=1565-110-E_coli_genome;pvalue=2.73e-05;qvalue= 0.479;sequence=TATAAACAA;
E_coli_genome	fimo	Nucleotide motif (loose)	2386727	2386735	45.6	+	.	Motif 1565_gi;Alias=;ID=1565-111-E_coli_genome;pvalue=2.73e-05;qvalue= 0.479;sequence=AATAAACAA;
E_coli_genome	fimo	Nucleotide motif (loose)	2411158	2411166	45.6	+	.	Motif 1565_gi;Alias=;ID=1565-112-E_coli_genome;pvalue=2.73e-05;qvalue= 0.479;sequence=AATAAACAA;
E_coli_genome	fimo	Nucleotide motif (loose)	2455677	2455685	45.6	+	.	Motif 1565_gi;Alias=;ID=1565-113-E_coli_genome;pvalue=2.73e-05;qvalue= 0.479;sequence=TATAAACAT;
E_coli_genome	fimo	Nucleotide motif (loose)	2564907	2564915	45.6	+	.	Motif 1565_gi;Alias=;ID=1565-114-E_coli_genome;pvalue=2.73e-05;qvalue= 0.479;sequence=AATAAACAA;
E_coli_genome	fimo	Nucleotide motif (loose)	2573497	2573505	45.6	+	.	Motif 1565_gi;Alias=;ID=1565-115-E_coli_genome;pvalue=2.73e-05;qvalue= 0.479;sequence=AATAATCAT;
E_coli_genome	fimo	Nucleotide motif (loose)	2582322	2582330	45.6	+	.	Motif 1565_gi;Alias=;ID=1565-116-E_coli_genome;pvalue=2.73e-05;qvalue= 0.479;sequence=AATAAACAA;
E_coli_genome	fimo	Nucleotide motif (loose)	2582874	2582882	45.6	+	.	Motif 1565_gi;Alias=;ID=1565-117-E_coli_genome;pvalue=2.73e-05;qvalue= 0.479;sequence=AATAAACAA;
E_coli_genome	fimo	Nucleotide motif (loose)	2667206	2667214	45.6	+	.	Motif 1565_gi;Alias=;ID=1565-118-E_coli_genome;pvalue=2.73e-05;qvalue= 0.479;sequence=AATAAACAA;
E_coli_genome	fimo	Nucleotide motif (loose)	2682878	2682886	45.6	+	.	Motif 1565_gi;Alias=;ID=1565-119-E_coli_genome;pvalue=2.73e-05;qvalue= 0.479;sequence=AATAATCAA;
E_coli_genome	fimo	Nucleotide motif (loose)	2722748	2722756	45.6	+	.	Motif 1565_gi;Alias=;ID=1565-120-E_coli_genome;pvalue=2.73e-05;qvalue= 0.479;sequence=AATAAACAT;
E_coli_genome	fimo	Nucleotide motif (loose)	2750834	2750842	45.6	+	.	Motif 1565_gi;Alias=;ID=1565-121-E_coli_genome;pvalue=2.73e-05;qvalue= 0.479;sequence=AATAATCAT;
E_coli_genome	fimo	Nucleotide motif (loose)	2760367	2760375	45.6	+	.	Motif 1565_gi;Alias=;ID=1565-122-E_coli_genome;pvalue=2.73e-05;qvalue= 0.479;sequence=AATAAACAT;
E_coli_genome	fimo	Nucleotide motif (loose)	2766964	2766972	45.6	+	.	Motif 1565_gi;Alias=;ID=1565-123-E_coli_genome;pvalue=2.73e-05;qvalue= 0.479;sequence=AATAATCAA;
E_coli_genome	fimo	Nucleotide motif (loose)	2779522	2779530	45.6	+	.	Motif 1565_gi;Alias=;ID=1565-124-E_coli_genome;pvalue=2.73e-05;qvalue= 0.479;sequence=AATAAACAT;
E_coli_genome	fimo	Nucleotide motif (loose)	2785167	2785175	45.6	+	.	Motif 1565_gi;Alias=;ID=1565-125-E_coli_genome;pvalue=2.73e-05;qvalue= 0.479;sequence=AATAAACAA;
E_coli_genome	fimo	Nucleotide motif (loose)	2785872	2785880	45.6	+	.	Motif 1565_gi;Alias=;ID=1565-126-E_coli_genome;pvalue=2.73e-05;qvalue= 0.479;sequence=AATAAACAT;
E_coli_genome	fimo	Nucleotide motif (loose)	2843787	2843795	45.6	+	.	Motif 1565_gi;Alias=;ID=1565-127-E_coli_genome;pvalue=2.73e-05;qvalue= 0.479;sequence=TATAAACAT;
E_coli_genome	fimo	Nucleotide motif (loose)	2865694	2865702	45.6	+	.	Motif 1565_gi;Alias=;ID=1565-128-E_coli_genome;pvalue=2.73e-05;qvalue= 0.479;sequence=AATAATCAA;
E_coli_genome	fimo	Nucleotide motif (loose)	2899447	2899455	45.6	+	.	Motif 1565_gi;Alias=;ID=1565-129-E_coli_genome;pvalue=2.73e-05;qvalue= 0.479;sequence=AATAATCAT;
E_coli_genome	fimo	Nucleotide motif (loose)	2946935	2946943	45.6	+	.	Motif 1565_gi;Alias=;ID=1565-130-E_coli_genome;pvalue=2.73e-05;qvalue= 0.479;sequence=TATAAACAT;
E_coli_genome	fimo	Nucleotide motif (loose)	2949218	2949226	45.6	+	.	Motif 1565_gi;Alias=;ID=1565-131-E_coli_genome;pvalue=2.73e-05;qvalue= 0.479;sequence=AATAATCAT;
E_coli_genome	fimo	Nucleotide motif (loose)	2989027	2989035	45.6	+	.	Motif 1565_gi;Alias=;ID=1565-132-E_coli_genome;pvalue=2.73e-05;qvalue= 0.479;sequence=AATAATCAA;
E_coli_genome	fimo	Nucleotide motif (loose)	2995131	2995139	45.6	+	.	Motif 1565_gi;Alias=;ID=1565-133-E_coli_genome;pvalue=2.73e-05;qvalue= 0.479;sequence=TATAATCAT;
E_coli_genome	fimo	Nucleotide motif (loose)	3045003	3045011	45.6	+	.	Motif 1565_gi;Alias=;ID=1565-134-E_coli_genome;pvalue=2.73e-05;qvalue= 0.479;sequence=AATAAACAT;
E_coli_genome	fimo	Nucleotide motif (loose)	3051092	3051100	45.6	+	.	Motif 1565_gi;Alias=;ID=1565-135-E_coli_genome;pvalue=2.73e-05;qvalue= 0.479;sequence=AATAAACAA;
E_coli_genome	fimo	Nucleotide motif (loose)	3077094	3077102	45.6	+	.	Motif 1565_gi;Alias=;ID=1565-136-E_coli_genome;pvalue=2.73e-05;qvalue= 0.479;sequence=AATAATCAT;
E_coli_genome	fimo	Nucleotide motif (loose)	3078110	3078118	45.6	+	.	Motif 1565_gi;Alias=;ID=1565-137-E_coli_genome;pvalue=2.73e-05;qvalue= 0.479;sequence=AATAATCAT;
E_coli_genome	fimo	Nucleotide motif (loose)	3100008	3100016	45.6	+	.	Motif 1565_gi;Alias=;ID=1565-138-E_coli_genome;pvalue=2.73e-05;qvalue= 0.479;sequence=TATAAACAA;
E_coli_genome	fimo	Nucleotide motif (loose)	3136520	3136528	45.6	+	.	Motif 1565_gi;Alias=;ID=1565-139-E_coli_genome;pvalue=2.73e-05;qvalue= 0.479;sequence=AATAATCAA;
E_coli_genome	fimo	Nucleotide motif (loose)	3141107	3141115	45.6	+	.	Motif 1565_gi;Alias=;ID=1565-140-E_coli_genome;pvalue=2.73e-05;qvalue= 0.479;sequence=AATAATCAA;
E_coli_genome	fimo	Nucleotide motif (loose)	3161170	3161178	45.6	+	.	Motif 1565_gi;Alias=;ID=1565-141-E_coli_genome;pvalue=2.73e-05;qvalue= 0.479;sequence=AATAATCAA;
E_coli_genome	fimo	Nucleotide motif (loose)	3161364	3161372	45.6	+	.	Motif 1565_gi;Alias=;ID=1565-142-E_coli_genome;pvalue=2.73e-05;qvalue= 0.479;sequence=AATAAACAA;
E_coli_genome	fimo	Nucleotide motif (loose)	3163591	3163599	45.6	+	.	Motif 1565_gi;Alias=;ID=1565-143-E_coli_genome;pvalue=2.73e-05;qvalue= 0.479;sequence=AATAAACAA;
E_coli_genome	fimo	Nucleotide motif (loose)	3190920	3190928	45.6	+	.	Motif 1565_gi;Alias=;ID=1565-144-E_coli_genome;pvalue=2.73e-05;qvalue= 0.479;sequence=TATAATCAA;
E_coli_genome	fimo	Nucleotide motif (loose)	3204033	3204041	45.6	+	.	Motif 1565_gi;Alias=;ID=1565-145-E_coli_genome;pvalue=2.73e-05;qvalue= 0.479;sequence=AATAATCAT;
E_coli_genome	fimo	Nucleotide motif (loose)	3227996	3228004	45.6	+	.	Motif 1565_gi;Alias=;ID=1565-146-E_coli_genome;pvalue=2.73e-05;qvalue= 0.479;sequence=AATAAACAT;
E_coli_genome	fimo	Nucleotide motif (loose)	3233734	3233742	45.6	+	.	Motif 1565_gi;Alias=;ID=1565-147-E_coli_genome;pvalue=2.73e-05;qvalue= 0.479;sequence=AATAAACAA;
E_coli_genome	fimo	Nucleotide motif (loose)	3245776	3245784	45.6	+	.	Motif 1565_gi;Alias=;ID=1565-148-E_coli_genome;pvalue=2.73e-05;qvalue= 0.479;sequence=TATAAACAT;
E_coli_genome	fimo	Nucleotide motif (loose)	3257750	3257758	45.6	+	.	Motif 1565_gi;Alias=;ID=1565-149-E_coli_genome;pvalue=2.73e-05;qvalue= 0.479;sequence=AATAAACAA;
E_coli_genome	fimo	Nucleotide motif (loose)	3269341	3269349	45.6	+	.	Motif 1565_gi;Alias=;ID=1565-150-E_coli_genome;pvalue=2.73e-05;qvalue= 0.479;sequence=TATAATCAT;
E_coli_genome	fimo	Nucleotide motif (loose)	3275026	3275034	45.6	+	.	Motif 1565_gi;Alias=;ID=1565-151-E_coli_genome;pvalue=2.73e-05;qvalue= 0.479;sequence=AATAATCAT;
E_coli_genome	fimo	Nucleotide motif (loose)	3321638	3321646	45.6	+	.	Motif 1565_gi;Alias=;ID=1565-152-E_coli_genome;pvalue=2.73e-05;qvalue= 0.479;sequence=TATAAACAA;
E_coli_genome	fimo	Nucleotide motif (loose)	3374711	3374719	45.6	+	.	Motif 1565_gi;Alias=;ID=1565-153-E_coli_genome;pvalue=2.73e-05;qvalue= 0.479;sequence=AATAATCAT;
E_coli_genome	fimo	Nucleotide motif (loose)	3412971	3412979	45.6	+	.	Motif 1565_gi;Alias=;ID=1565-154-E_coli_genome;pvalue=2.73e-05;qvalue= 0.479;sequence=AATAATCAT;
E_coli_genome	fimo	Nucleotide motif (loose)	3431717	3431725	45.6	+	.	Motif 1565_gi;Alias=;ID=1565-155-E_coli_genome;pvalue=2.73e-05;qvalue= 0.479;sequence=AATAAACAT;
E_coli_genome	fimo	Nucleotide motif (loose)	3453824	3453832	45.6	+	.	Motif 1565_gi;Alias=;ID=1565-156-E_coli_genome;pvalue=2.73e-05;qvalue= 0.479;sequence=AATAAACAA;
E_coli_genome	fimo	Nucleotide motif (loose)	3499402	3499410	45.6	+	.	Motif 1565_gi;Alias=;ID=1565-157-E_coli_genome;pvalue=2.73e-05;qvalue= 0.479;sequence=TATAATCAA;
E_coli_genome	fimo	Nucleotide motif (loose)	3532510	3532518	45.6	+	.	Motif 1565_gi;Alias=;ID=1565-158-E_coli_genome;pvalue=2.73e-05;qvalue= 0.479;sequence=AATAATCAA;
E_coli_genome	fimo	Nucleotide motif (loose)	3576486	3576494	45.6	+	.	Motif 1565_gi;Alias=;ID=1565-159-E_coli_genome;pvalue=2.73e-05;qvalue= 0.479;sequence=AATAATCAT;
E_coli_genome	fimo	Nucleotide motif (loose)	3581025	3581033	45.6	+	.	Motif 1565_gi;Alias=;ID=1565-160-E_coli_genome;pvalue=2.73e-05;qvalue= 0.479;sequence=AATAATCAT;
E_coli_genome	fimo	Nucleotide motif (loose)	3584308	3584316	45.6	+	.	Motif 1565_gi;Alias=;ID=1565-161-E_coli_genome;pvalue=2.73e-05;qvalue= 0.479;sequence=AATAATCAA;
E_coli_genome	fimo	Nucleotide motif (loose)	3589362	3589370	45.6	+	.	Motif 1565_gi;Alias=;ID=1565-162-E_coli_genome;pvalue=2.73e-05;qvalue= 0.479;sequence=AATAATCAA;
E_coli_genome	fimo	Nucleotide motif (loose)	3632191	3632199	45.6	+	.	Motif 1565_gi;Alias=;ID=1565-163-E_coli_genome;pvalue=2.73e-05;qvalue= 0.479;sequence=AATAAACAA;
E_coli_genome	fimo	Nucleotide motif (loose)	3653732	3653740	45.6	+	.	Motif 1565_gi;Alias=;ID=1565-164-E_coli_genome;pvalue=2.73e-05;qvalue= 0.479;sequence=TATAATCAT;
E_coli_genome	fimo	Nucleotide motif (loose)	3653849	3653857	45.6	+	.	Motif 1565_gi;Alias=;ID=1565-165-E_coli_genome;pvalue=2.73e-05;qvalue= 0.479;sequence=TATAAACAT;
E_coli_genome	fimo	Nucleotide motif (loose)	3666046	3666054	45.6	+	.	Motif 1565_gi;Alias=;ID=1565-166-E_coli_genome;pvalue=2.73e-05;qvalue= 0.479;sequence=AATAAACAT;
E_coli_genome	fimo	Nucleotide motif (loose)	3667702	3667710	45.6	+	.	Motif 1565_gi;Alias=;ID=1565-167-E_coli_genome;pvalue=2.73e-05;qvalue= 0.479;sequence=TATAAACAT;
E_coli_genome	fimo	Nucleotide motif (loose)	3672356	3672364	45.6	+	.	Motif 1565_gi;Alias=;ID=1565-168-E_coli_genome;pvalue=2.73e-05;qvalue= 0.479;sequence=AATAAACAA;
E_coli_genome	fimo	Nucleotide motif (loose)	3704135	3704143	45.6	+	.	Motif 1565_gi;Alias=;ID=1565-169-E_coli_genome;pvalue=2.73e-05;qvalue= 0.479;sequence=AATAAACAT;
E_coli_genome	fimo	Nucleotide motif (loose)	3744390	3744398	45.6	+	.	Motif 1565_gi;Alias=;ID=1565-170-E_coli_genome;pvalue=2.73e-05;qvalue= 0.479;sequence=TATAAACAT;
E_coli_genome	fimo	Nucleotide motif (loose)	3759853	3759861	45.6	+	.	Motif 1565_gi;Alias=;ID=1565-171-E_coli_genome;pvalue=2.73e-05;qvalue= 0.479;sequence=AATAATCAT;
E_coli_genome	fimo	Nucleotide motif (loose)	3766385	3766393	45.6	+	.	Motif 1565_gi;Alias=;ID=1565-172-E_coli_genome;pvalue=2.73e-05;qvalue= 0.479;sequence=TATAATCAA;
E_coli_genome	fimo	Nucleotide motif (loose)	3776481	3776489	45.6	+	.	Motif 1565_gi;Alias=;ID=1565-173-E_coli_genome;pvalue=2.73e-05;qvalue= 0.479;sequence=AATAATCAT;
E_coli_genome	fimo	Nucleotide motif (loose)	3793528	3793536	45.6	+	.	Motif 1565_gi;Alias=;ID=1565-174-E_coli_genome;pvalue=2.73e-05;qvalue= 0.479;sequence=AATAATCAT;
E_coli_genome	fimo	Nucleotide motif (loose)	3793575	3793583	45.6	+	.	Motif 1565_gi;Alias=;ID=1565-175-E_coli_genome;pvalue=2.73e-05;qvalue= 0.479;sequence=AATAAACAT;
E_coli_genome	fimo	Nucleotide motif (loose)	3798209	3798217	45.6	+	.	Motif 1565_gi;Alias=;ID=1565-176-E_coli_genome;pvalue=2.73e-05;qvalue= 0.479;sequence=AATAAACAA;
E_coli_genome	fimo	Nucleotide motif (loose)	3801366	3801374	45.6	+	.	Motif 1565_gi;Alias=;ID=1565-177-E_coli_genome;pvalue=2.73e-05;qvalue= 0.479;sequence=TATAAACAT;
E_coli_genome	fimo	Nucleotide motif (loose)	3801798	3801806	45.6	+	.	Motif 1565_gi;Alias=;ID=1565-178-E_coli_genome;pvalue=2.73e-05;qvalue= 0.479;sequence=TATAAACAT;
E_coli_genome	fimo	Nucleotide motif (loose)	3806779	3806787	45.6	+	.	Motif 1565_gi;Alias=;ID=1565-179-E_coli_genome;pvalue=2.73e-05;qvalue= 0.479;sequence=AATAAACAT;
E_coli_genome	fimo	Nucleotide motif (loose)	3807045	3807053	45.6	+	.	Motif 1565_gi;Alias=;ID=1565-180-E_coli_genome;pvalue=2.73e-05;qvalue= 0.479;sequence=TATAAACAA;
E_coli_genome	fimo	Nucleotide motif (loose)	3840410	3840418	45.6	+	.	Motif 1565_gi;Alias=;ID=1565-181-E_coli_genome;pvalue=2.73e-05;qvalue= 0.479;sequence=AATAAACAA;
E_coli_genome	fimo	Nucleotide motif (loose)	3841515	3841523	45.6	+	.	Motif 1565_gi;Alias=;ID=1565-182-E_coli_genome;pvalue=2.73e-05;qvalue= 0.479;sequence=AATAAACAA;
E_coli_genome	fimo	Nucleotide motif (loose)	3843929	3843937	45.6	+	.	Motif 1565_gi;Alias=;ID=1565-183-E_coli_genome;pvalue=2.73e-05;qvalue= 0.479;sequence=AATAATCAA;
E_coli_genome	fimo	Nucleotide motif (loose)	3906583	3906591	45.6	+	.	Motif 1565_gi;Alias=;ID=1565-184-E_coli_genome;pvalue=2.73e-05;qvalue= 0.479;sequence=TATAAACAA;
E_coli_genome	fimo	Nucleotide motif (loose)	3909853	3909861	45.6	+	.	Motif 1565_gi;Alias=;ID=1565-185-E_coli_genome;pvalue=2.73e-05;qvalue= 0.479;sequence=AATAATCAT;
E_coli_genome	fimo	Nucleotide motif (loose)	3939524	3939532	45.6	+	.	Motif 1565_gi;Alias=;ID=1565-186-E_coli_genome;pvalue=2.73e-05;qvalue= 0.479;sequence=TATAAACAA;
E_coli_genome	fimo	Nucleotide motif (loose)	3948125	3948133	45.6	+	.	Motif 1565_gi;Alias=;ID=1565-187-E_coli_genome;pvalue=2.73e-05;qvalue= 0.479;sequence=AATAAACAT;
E_coli_genome	fimo	Nucleotide motif (loose)	3962694	3962702	45.6	+	.	Motif 1565_gi;Alias=;ID=1565-188-E_coli_genome;pvalue=2.73e-05;qvalue= 0.479;sequence=AATAATCAA;
E_coli_genome	fimo	Nucleotide motif (loose)	4053839	4053847	45.6	+	.	Motif 1565_gi;Alias=;ID=1565-189-E_coli_genome;pvalue=2.73e-05;qvalue= 0.479;sequence=AATAATCAA;
E_coli_genome	fimo	Nucleotide motif (loose)	4064432	4064440	45.6	+	.	Motif 1565_gi;Alias=;ID=1565-190-E_coli_genome;pvalue=2.73e-05;qvalue= 0.479;sequence=AATAATCAA;
E_coli_genome	fimo	Nucleotide motif (loose)	4069981	4069989	45.6	+	.	Motif 1565_gi;Alias=;ID=1565-191-E_coli_genome;pvalue=2.73e-05;qvalue= 0.479;sequence=AATAAACAA;
E_coli_genome	fimo	Nucleotide motif (loose)	4070856	4070864	45.6	+	.	Motif 1565_gi;Alias=;ID=1565-192-E_coli_genome;pvalue=2.73e-05;qvalue= 0.479;sequence=TATAAACAA;
E_coli_genome	fimo	Nucleotide motif (loose)	4086919	4086927	45.6	+	.	Motif 1565_gi;Alias=;ID=1565-193-E_coli_genome;pvalue=2.73e-05;qvalue= 0.479;sequence=TATAAACAA;
E_coli_genome	fimo	Nucleotide motif (loose)	4098610	4098618	45.6	+	.	Motif 1565_gi;Alias=;ID=1565-194-E_coli_genome;pvalue=2.73e-05;qvalue= 0.479;sequence=AATAATCAA;
E_coli_genome	fimo	Nucleotide motif (loose)	4101426	4101434	45.6	+	.	Motif 1565_gi;Alias=;ID=1565-195-E_coli_genome;pvalue=2.73e-05;qvalue= 0.479;sequence=AATAATCAT;
E_coli_genome	fimo	Nucleotide motif (loose)	4195416	4195424	45.6	+	.	Motif 1565_gi;Alias=;ID=1565-196-E_coli_genome;pvalue=2.73e-05;qvalue= 0.479;sequence=AATAATCAT;
E_coli_genome	fimo	Nucleotide motif (loose)	4259698	4259706	45.6	+	.	Motif 1565_gi;Alias=;ID=1565-197-E_coli_genome;pvalue=2.73e-05;qvalue= 0.479;sequence=AATAAACAT;
E_coli_genome	fimo	Nucleotide motif (loose)	4269227	4269235	45.6	+	.	Motif 1565_gi;Alias=;ID=1565-198-E_coli_genome;pvalue=2.73e-05;qvalue= 0.479;sequence=AATAAACAT;
E_coli_genome	fimo	Nucleotide motif (loose)	4269278	4269286	45.6	+	.	Motif 1565_gi;Alias=;ID=1565-199-E_coli_genome;pvalue=2.73e-05;qvalue= 0.479;sequence=TATAATCAT;
E_coli_genome	fimo	Nucleotide motif (loose)	4276188	4276196	45.6	+	.	Motif 1565_gi;Alias=;ID=1565-200-E_coli_genome;pvalue=2.73e-05;qvalue= 0.479;sequence=TATAATCAT;
E_coli_genome	fimo	Nucleotide motif (loose)	4282337	4282345	45.6	+	.	Motif 1565_gi;Alias=;ID=1565-201-E_coli_genome;pvalue=2.73e-05;qvalue= 0.479;sequence=AATAATCAA;
E_coli_genome	fimo	Nucleotide motif (loose)	4305493	4305501	45.6	+	.	Motif 1565_gi;Alias=;ID=1565-202-E_coli_genome;pvalue=2.73e-05;qvalue= 0.479;sequence=TATAATCAT;
E_coli_genome	fimo	Nucleotide motif (loose)	4338015	4338023	45.6	+	.	Motif 1565_gi;Alias=;ID=1565-203-E_coli_genome;pvalue=2.73e-05;qvalue= 0.479;sequence=TATAAACAT;
E_coli_genome	fimo	Nucleotide motif (loose)	4340628	4340636	45.6	+	.	Motif 1565_gi;Alias=;ID=1565-204-E_coli_genome;pvalue=2.73e-05;qvalue= 0.479;sequence=TATAAACAA;
E_coli_genome	fimo	Nucleotide motif (loose)	4360896	4360904	45.6	+	.	Motif 1565_gi;Alias=;ID=1565-205-E_coli_genome;pvalue=2.73e-05;qvalue= 0.479;sequence=AATAATCAT;
E_coli_genome	fimo	Nucleotide motif (loose)	4372691	4372699	45.6	+	.	Motif 1565_gi;Alias=;ID=1565-206-E_coli_genome;pvalue=2.73e-05;qvalue= 0.479;sequence=AATAAACAA;
E_coli_genome	fimo	Nucleotide motif (loose)	4406321	4406329	45.6	+	.	Motif 1565_gi;Alias=;ID=1565-207-E_coli_genome;pvalue=2.73e-05;qvalue= 0.479;sequence=AATAATCAA;
E_coli_genome	fimo	Nucleotide motif (loose)	4504073	4504081	45.6	+	.	Motif 1565_gi;Alias=;ID=1565-208-E_coli_genome;pvalue=2.73e-05;qvalue= 0.479;sequence=TATAAACAA;
E_coli_genome	fimo	Nucleotide motif (loose)	4532340	4532348	45.6	+	.	Motif 1565_gi;Alias=;ID=1565-209-E_coli_genome;pvalue=2.73e-05;qvalue= 0.479;sequence=AATAAACAT;
E_coli_genome	fimo	Nucleotide motif (loose)	4537743	4537751	45.6	+	.	Motif 1565_gi;Alias=;ID=1565-210-E_coli_genome;pvalue=2.73e-05;qvalue= 0.479;sequence=AATAATCAA;
E_coli_genome	fimo	Nucleotide motif (loose)	4540874	4540882	45.6	+	.	Motif 1565_gi;Alias=;ID=1565-211-E_coli_genome;pvalue=2.73e-05;qvalue= 0.479;sequence=TATAAACAT;
E_coli_genome	fimo	Nucleotide motif (loose)	4541674	4541682	45.6	+	.	Motif 1565_gi;Alias=;ID=1565-212-E_coli_genome;pvalue=2.73e-05;qvalue= 0.479;sequence=AATAAACAT;
E_coli_genome	fimo	Nucleotide motif (loose)	4541733	4541741	45.6	+	.	Motif 1565_gi;Alias=;ID=1565-213-E_coli_genome;pvalue=2.73e-05;qvalue= 0.479;sequence=AATAAACAA;
E_coli_genome	fimo	Nucleotide motif (loose)	4542893	4542901	45.6	+	.	Motif 1565_gi;Alias=;ID=1565-214-E_coli_genome;pvalue=2.73e-05;qvalue= 0.479;sequence=TATAAACAT;
E_coli_genome	fimo	Nucleotide motif (loose)	4550484	4550492	45.6	+	.	Motif 1565_gi;Alias=;ID=1565-215-E_coli_genome;pvalue=2.73e-05;qvalue= 0.479;sequence=AATAAACAT;
E_coli_genome	fimo	Nucleotide motif (loose)	4559514	4559522	45.6	+	.	Motif 1565_gi;Alias=;ID=1565-216-E_coli_genome;pvalue=2.73e-05;qvalue= 0.479;sequence=TATAATCAA;
E_coli_genome	fimo	Nucleotide motif (loose)	4561551	4561559	45.6	+	.	Motif 1565_gi;Alias=;ID=1565-217-E_coli_genome;pvalue=2.73e-05;qvalue= 0.479;sequence=AATAAACAA;
E_coli_genome	fimo	Nucleotide motif (loose)	4578356	4578364	45.6	+	.	Motif 1565_gi;Alias=;ID=1565-218-E_coli_genome;pvalue=2.73e-05;qvalue= 0.479;sequence=TATAAACAT;
E_coli_genome	fimo	Nucleotide motif (loose)	4581342	4581350	45.6	+	.	Motif 1565_gi;Alias=;ID=1565-219-E_coli_genome;pvalue=2.73e-05;qvalue= 0.479;sequence=AATAATCAT;
E_coli_genome	fimo	Nucleotide motif (loose)	4594123	4594131	45.6	+	.	Motif 1565_gi;Alias=;ID=1565-220-E_coli_genome;pvalue=2.73e-05;qvalue= 0.479;sequence=AATAAACAT;
E_coli_genome	fimo	Nucleotide motif (loose)	4622423	4622431	45.6	+	.	Motif 1565_gi;Alias=;ID=1565-221-E_coli_genome;pvalue=2.73e-05;qvalue= 0.479;sequence=AATAAACAT;
E_coli_genome	fimo	Nucleotide motif (loose)	29240	29248	45.6	-	.	Motif 1565_gi;Alias=;ID=1565-222-E_coli_genome;pvalue=2.73e-05;qvalue= 0.479;sequence=TATAATCAA;
E_coli_genome	fimo	Nucleotide motif (loose)	84981	84989	45.6	-	.	Motif 1565_gi;Alias=;ID=1565-223-E_coli_genome;pvalue=2.73e-05;qvalue= 0.479;sequence=TATAAACAT;
E_coli_genome	fimo	Nucleotide motif (loose)	167351	167359	45.6	-	.	Motif 1565_gi;Alias=;ID=1565-224-E_coli_genome;pvalue=2.73e-05;qvalue= 0.479;sequence=AATAAACAA;
E_coli_genome	fimo	Nucleotide motif (loose)	170565	170573	45.6	-	.	Motif 1565_gi;Alias=;ID=1565-225-E_coli_genome;pvalue=2.73e-05;qvalue= 0.479;sequence=AATAAACAA;
E_coli_genome	fimo	Nucleotide motif (loose)	175698	175706	45.6	-	.	Motif 1565_gi;Alias=;ID=1565-226-E_coli_genome;pvalue=2.73e-05;qvalue= 0.479;sequence=AATAAACAA;
E_coli_genome	fimo	Nucleotide motif (loose)	176379	176387	45.6	-	.	Motif 1565_gi;Alias=;ID=1565-227-E_coli_genome;pvalue=2.73e-05;qvalue= 0.479;sequence=AATAATCAT;
E_coli_genome	fimo	Nucleotide motif (loose)	176860	176868	45.6	-	.	Motif 1565_gi;Alias=;ID=1565-228-E_coli_genome;pvalue=2.73e-05;qvalue= 0.479;sequence=TATAATCAA;
E_coli_genome	fimo	Nucleotide motif (loose)	183492	183500	45.6	-	.	Motif 1565_gi;Alias=;ID=1565-229-E_coli_genome;pvalue=2.73e-05;qvalue= 0.479;sequence=AATAAACAA;
E_coli_genome	fimo	Nucleotide motif (loose)	197672	197680	45.6	-	.	Motif 1565_gi;Alias=;ID=1565-230-E_coli_genome;pvalue=2.73e-05;qvalue= 0.479;sequence=AATAAACAA;
E_coli_genome	fimo	Nucleotide motif (loose)	222645	222653	45.6	-	.	Motif 1565_gi;Alias=;ID=1565-231-E_coli_genome;pvalue=2.73e-05;qvalue= 0.479;sequence=AATAATCAA;
E_coli_genome	fimo	Nucleotide motif (loose)	247974	247982	45.6	-	.	Motif 1565_gi;Alias=;ID=1565-232-E_coli_genome;pvalue=2.73e-05;qvalue= 0.479;sequence=TATAATCAA;
E_coli_genome	fimo	Nucleotide motif (loose)	303849	303857	45.6	-	.	Motif 1565_gi;Alias=;ID=1565-233-E_coli_genome;pvalue=2.73e-05;qvalue= 0.479;sequence=TATAAACAT;
E_coli_genome	fimo	Nucleotide motif (loose)	319687	319695	45.6	-	.	Motif 1565_gi;Alias=;ID=1565-234-E_coli_genome;pvalue=2.73e-05;qvalue= 0.479;sequence=AATAATCAT;
E_coli_genome	fimo	Nucleotide motif (loose)	324689	324697	45.6	-	.	Motif 1565_gi;Alias=;ID=1565-235-E_coli_genome;pvalue=2.73e-05;qvalue= 0.479;sequence=AATAAACAA;
E_coli_genome	fimo	Nucleotide motif (loose)	330525	330533	45.6	-	.	Motif 1565_gi;Alias=;ID=1565-236-E_coli_genome;pvalue=2.73e-05;qvalue= 0.479;sequence=AATAATCAA;
E_coli_genome	fimo	Nucleotide motif (loose)	355636	355644	45.6	-	.	Motif 1565_gi;Alias=;ID=1565-237-E_coli_genome;pvalue=2.73e-05;qvalue= 0.479;sequence=AATAAACAT;
E_coli_genome	fimo	Nucleotide motif (loose)	369862	369870	45.6	-	.	Motif 1565_gi;Alias=;ID=1565-238-E_coli_genome;pvalue=2.73e-05;qvalue= 0.479;sequence=AATAAACAT;
E_coli_genome	fimo	Nucleotide motif (loose)	384903	384911	45.6	-	.	Motif 1565_gi;Alias=;ID=1565-239-E_coli_genome;pvalue=2.73e-05;qvalue= 0.479;sequence=TATAAACAA;
E_coli_genome	fimo	Nucleotide motif (loose)	399761	399769	45.6	-	.	Motif 1565_gi;Alias=;ID=1565-240-E_coli_genome;pvalue=2.73e-05;qvalue= 0.479;sequence=AATAATCAA;
E_coli_genome	fimo	Nucleotide motif (loose)	430705	430713	45.6	-	.	Motif 1565_gi;Alias=;ID=1565-241-E_coli_genome;pvalue=2.73e-05;qvalue= 0.479;sequence=AATAAACAA;
E_coli_genome	fimo	Nucleotide motif (loose)	440198	440206	45.6	-	.	Motif 1565_gi;Alias=;ID=1565-242-E_coli_genome;pvalue=2.73e-05;qvalue= 0.479;sequence=AATAAACAA;
E_coli_genome	fimo	Nucleotide motif (loose)	452009	452017	45.6	-	.	Motif 1565_gi;Alias=;ID=1565-243-E_coli_genome;pvalue=2.73e-05;qvalue= 0.479;sequence=AATAAACAT;
E_coli_genome	fimo	Nucleotide motif (loose)	455040	455048	45.6	-	.	Motif 1565_gi;Alias=;ID=1565-244-E_coli_genome;pvalue=2.73e-05;qvalue= 0.479;sequence=TATAATCAA;
E_coli_genome	fimo	Nucleotide motif (loose)	528872	528880	45.6	-	.	Motif 1565_gi;Alias=;ID=1565-245-E_coli_genome;pvalue=2.73e-05;qvalue= 0.479;sequence=AATAATCAT;
E_coli_genome	fimo	Nucleotide motif (loose)	529271	529279	45.6	-	.	Motif 1565_gi;Alias=;ID=1565-246-E_coli_genome;pvalue=2.73e-05;qvalue= 0.479;sequence=AATAAACAA;
E_coli_genome	fimo	Nucleotide motif (loose)	546731	546739	45.6	-	.	Motif 1565_gi;Alias=;ID=1565-247-E_coli_genome;pvalue=2.73e-05;qvalue= 0.479;sequence=AATAATCAT;
E_coli_genome	fimo	Nucleotide motif (loose)	568609	568617	45.6	-	.	Motif 1565_gi;Alias=;ID=1565-248-E_coli_genome;pvalue=2.73e-05;qvalue= 0.479;sequence=AATAATCAA;
E_coli_genome	fimo	Nucleotide motif (loose)	569947	569955	45.6	-	.	Motif 1565_gi;Alias=;ID=1565-249-E_coli_genome;pvalue=2.73e-05;qvalue= 0.479;sequence=TATAATCAA;
E_coli_genome	fimo	Nucleotide motif (loose)	580543	580551	45.6	-	.	Motif 1565_gi;Alias=;ID=1565-250-E_coli_genome;pvalue=2.73e-05;qvalue= 0.479;sequence=AATAATCAA;
E_coli_genome	fimo	Nucleotide motif (loose)	583768	583776	45.6	-	.	Motif 1565_gi;Alias=;ID=1565-251-E_coli_genome;pvalue=2.73e-05;qvalue= 0.479;sequence=AATAAACAA;
E_coli_genome	fimo	Nucleotide motif (loose)	584433	584441	45.6	-	.	Motif 1565_gi;Alias=;ID=1565-252-E_coli_genome;pvalue=2.73e-05;qvalue= 0.479;sequence=AATAAACAT;
E_coli_genome	fimo	Nucleotide motif (loose)	636018	636026	45.6	-	.	Motif 1565_gi;Alias=;ID=1565-253-E_coli_genome;pvalue=2.73e-05;qvalue= 0.479;sequence=AATAAACAA;
E_coli_genome	fimo	Nucleotide motif (loose)	641907	641915	45.6	-	.	Motif 1565_gi;Alias=;ID=1565-254-E_coli_genome;pvalue=2.73e-05;qvalue= 0.479;sequence=TATAATCAT;
E_coli_genome	fimo	Nucleotide motif (loose)	661361	661369	45.6	-	.	Motif 1565_gi;Alias=;ID=1565-255-E_coli_genome;pvalue=2.73e-05;qvalue= 0.479;sequence=AATAATCAA;
E_coli_genome	fimo	Nucleotide motif (loose)	683244	683252	45.6	-	.	Motif 1565_gi;Alias=;ID=1565-256-E_coli_genome;pvalue=2.73e-05;qvalue= 0.479;sequence=AATAATCAT;
E_coli_genome	fimo	Nucleotide motif (loose)	699374	699382	45.6	-	.	Motif 1565_gi;Alias=;ID=1565-257-E_coli_genome;pvalue=2.73e-05;qvalue= 0.479;sequence=TATAAACAT;
E_coli_genome	fimo	Nucleotide motif (loose)	752851	752859	45.6	-	.	Motif 1565_gi;Alias=;ID=1565-258-E_coli_genome;pvalue=2.73e-05;qvalue= 0.479;sequence=AATAATCAA;
E_coli_genome	fimo	Nucleotide motif (loose)	801300	801308	45.6	-	.	Motif 1565_gi;Alias=;ID=1565-259-E_coli_genome;pvalue=2.73e-05;qvalue= 0.479;sequence=AATAATCAA;
E_coli_genome	fimo	Nucleotide motif (loose)	818696	818704	45.6	-	.	Motif 1565_gi;Alias=;ID=1565-260-E_coli_genome;pvalue=2.73e-05;qvalue= 0.479;sequence=AATAATCAT;
E_coli_genome	fimo	Nucleotide motif (loose)	859273	859281	45.6	-	.	Motif 1565_gi;Alias=;ID=1565-261-E_coli_genome;pvalue=2.73e-05;qvalue= 0.479;sequence=AATAATCAT;
E_coli_genome	fimo	Nucleotide motif (loose)	876002	876010	45.6	-	.	Motif 1565_gi;Alias=;ID=1565-262-E_coli_genome;pvalue=2.73e-05;qvalue= 0.479;sequence=AATAAACAT;
E_coli_genome	fimo	Nucleotide motif (loose)	876025	876033	45.6	-	.	Motif 1565_gi;Alias=;ID=1565-263-E_coli_genome;pvalue=2.73e-05;qvalue= 0.479;sequence=AATAATCAA;
E_coli_genome	fimo	Nucleotide motif (loose)	896762	896770	45.6	-	.	Motif 1565_gi;Alias=;ID=1565-264-E_coli_genome;pvalue=2.73e-05;qvalue= 0.479;sequence=AATAATCAA;
E_coli_genome	fimo	Nucleotide motif (loose)	933543	933551	45.6	-	.	Motif 1565_gi;Alias=;ID=1565-265-E_coli_genome;pvalue=2.73e-05;qvalue= 0.479;sequence=AATAATCAA;
E_coli_genome	fimo	Nucleotide motif (loose)	959683	959691	45.6	-	.	Motif 1565_gi;Alias=;ID=1565-266-E_coli_genome;pvalue=2.73e-05;qvalue= 0.479;sequence=TATAATCAT;
E_coli_genome	fimo	Nucleotide motif (loose)	998331	998339	45.6	-	.	Motif 1565_gi;Alias=;ID=1565-267-E_coli_genome;pvalue=2.73e-05;qvalue= 0.479;sequence=TATAATCAA;
E_coli_genome	fimo	Nucleotide motif (loose)	998605	998613	45.6	-	.	Motif 1565_gi;Alias=;ID=1565-268-E_coli_genome;pvalue=2.73e-05;qvalue= 0.479;sequence=AATAAACAA;
E_coli_genome	fimo	Nucleotide motif (loose)	999970	999978	45.6	-	.	Motif 1565_gi;Alias=;ID=1565-269-E_coli_genome;pvalue=2.73e-05;qvalue= 0.479;sequence=TATAATCAT;
E_coli_genome	fimo	Nucleotide motif (loose)	1002027	1002035	45.6	-	.	Motif 1565_gi;Alias=;ID=1565-270-E_coli_genome;pvalue=2.73e-05;qvalue= 0.479;sequence=AATAATCAT;
E_coli_genome	fimo	Nucleotide motif (loose)	1038328	1038336	45.6	-	.	Motif 1565_gi;Alias=;ID=1565-271-E_coli_genome;pvalue=2.73e-05;qvalue= 0.479;sequence=AATAAACAT;
E_coli_genome	fimo	Nucleotide motif (loose)	1051952	1051960	45.6	-	.	Motif 1565_gi;Alias=;ID=1565-272-E_coli_genome;pvalue=2.73e-05;qvalue= 0.479;sequence=AATAATCAA;
E_coli_genome	fimo	Nucleotide motif (loose)	1064703	1064711	45.6	-	.	Motif 1565_gi;Alias=;ID=1565-273-E_coli_genome;pvalue=2.73e-05;qvalue= 0.479;sequence=AATAATCAT;
E_coli_genome	fimo	Nucleotide motif (loose)	1091651	1091659	45.6	-	.	Motif 1565_gi;Alias=;ID=1565-274-E_coli_genome;pvalue=2.73e-05;qvalue= 0.479;sequence=AATAATCAA;
E_coli_genome	fimo	Nucleotide motif (loose)	1101683	1101691	45.6	-	.	Motif 1565_gi;Alias=;ID=1565-275-E_coli_genome;pvalue=2.73e-05;qvalue= 0.479;sequence=AATAATCAT;
E_coli_genome	fimo	Nucleotide motif (loose)	1119464	1119472	45.6	-	.	Motif 1565_gi;Alias=;ID=1565-276-E_coli_genome;pvalue=2.73e-05;qvalue= 0.479;sequence=AATAATCAT;
E_coli_genome	fimo	Nucleotide motif (loose)	1178062	1178070	45.6	-	.	Motif 1565_gi;Alias=;ID=1565-277-E_coli_genome;pvalue=2.73e-05;qvalue= 0.479;sequence=TATAAACAT;
E_coli_genome	fimo	Nucleotide motif (loose)	1185565	1185573	45.6	-	.	Motif 1565_gi;Alias=;ID=1565-278-E_coli_genome;pvalue=2.73e-05;qvalue= 0.479;sequence=AATAAACAA;
E_coli_genome	fimo	Nucleotide motif (loose)	1200474	1200482	45.6	-	.	Motif 1565_gi;Alias=;ID=1565-279-E_coli_genome;pvalue=2.73e-05;qvalue= 0.479;sequence=TATAAACAA;
E_coli_genome	fimo	Nucleotide motif (loose)	1202670	1202678	45.6	-	.	Motif 1565_gi;Alias=;ID=1565-280-E_coli_genome;pvalue=2.73e-05;qvalue= 0.479;sequence=AATAAACAA;
E_coli_genome	fimo	Nucleotide motif (loose)	1209200	1209208	45.6	-	.	Motif 1565_gi;Alias=;ID=1565-281-E_coli_genome;pvalue=2.73e-05;qvalue= 0.479;sequence=TATAAACAA;
E_coli_genome	fimo	Nucleotide motif (loose)	1210476	1210484	45.6	-	.	Motif 1565_gi;Alias=;ID=1565-282-E_coli_genome;pvalue=2.73e-05;qvalue= 0.479;sequence=TATAATCAA;
E_coli_genome	fimo	Nucleotide motif (loose)	1211306	1211314	45.6	-	.	Motif 1565_gi;Alias=;ID=1565-283-E_coli_genome;pvalue=2.73e-05;qvalue= 0.479;sequence=TATAAACAT;
E_coli_genome	fimo	Nucleotide motif (loose)	1212046	1212054	45.6	-	.	Motif 1565_gi;Alias=;ID=1565-284-E_coli_genome;pvalue=2.73e-05;qvalue= 0.479;sequence=AATAAACAT;
E_coli_genome	fimo	Nucleotide motif (loose)	1217367	1217375	45.6	-	.	Motif 1565_gi;Alias=;ID=1565-285-E_coli_genome;pvalue=2.73e-05;qvalue= 0.479;sequence=AATAAACAA;
E_coli_genome	fimo	Nucleotide motif (loose)	1218583	1218591	45.6	-	.	Motif 1565_gi;Alias=;ID=1565-286-E_coli_genome;pvalue=2.73e-05;qvalue= 0.479;sequence=TATAATCAA;
E_coli_genome	fimo	Nucleotide motif (loose)	1219683	1219691	45.6	-	.	Motif 1565_gi;Alias=;ID=1565-287-E_coli_genome;pvalue=2.73e-05;qvalue= 0.479;sequence=TATAATCAT;
E_coli_genome	fimo	Nucleotide motif (loose)	1250290	1250298	45.6	-	.	Motif 1565_gi;Alias=;ID=1565-288-E_coli_genome;pvalue=2.73e-05;qvalue= 0.479;sequence=AATAATCAA;
E_coli_genome	fimo	Nucleotide motif (loose)	1286690	1286698	45.6	-	.	Motif 1565_gi;Alias=;ID=1565-289-E_coli_genome;pvalue=2.73e-05;qvalue= 0.479;sequence=AATAATCAA;
E_coli_genome	fimo	Nucleotide motif (loose)	1316261	1316269	45.6	-	.	Motif 1565_gi;Alias=;ID=1565-290-E_coli_genome;pvalue=2.73e-05;qvalue= 0.479;sequence=TATAATCAA;
E_coli_genome	fimo	Nucleotide motif (loose)	1319549	1319557	45.6	-	.	Motif 1565_gi;Alias=;ID=1565-291-E_coli_genome;pvalue=2.73e-05;qvalue= 0.479;sequence=TATAAACAT;
E_coli_genome	fimo	Nucleotide motif (loose)	1324605	1324613	45.6	-	.	Motif 1565_gi;Alias=;ID=1565-292-E_coli_genome;pvalue=2.73e-05;qvalue= 0.479;sequence=AATAATCAA;
E_coli_genome	fimo	Nucleotide motif (loose)	1326030	1326038	45.6	-	.	Motif 1565_gi;Alias=;ID=1565-293-E_coli_genome;pvalue=2.73e-05;qvalue= 0.479;sequence=AATAAACAT;
E_coli_genome	fimo	Nucleotide motif (loose)	1342564	1342572	45.6	-	.	Motif 1565_gi;Alias=;ID=1565-294-E_coli_genome;pvalue=2.73e-05;qvalue= 0.479;sequence=TATAATCAA;
E_coli_genome	fimo	Nucleotide motif (loose)	1373931	1373939	45.6	-	.	Motif 1565_gi;Alias=;ID=1565-295-E_coli_genome;pvalue=2.73e-05;qvalue= 0.479;sequence=AATAAACAT;
E_coli_genome	fimo	Nucleotide motif (loose)	1397546	1397554	45.6	-	.	Motif 1565_gi;Alias=;ID=1565-296-E_coli_genome;pvalue=2.73e-05;qvalue= 0.479;sequence=TATAAACAA;
E_coli_genome	fimo	Nucleotide motif (loose)	1413503	1413511	45.6	-	.	Motif 1565_gi;Alias=;ID=1565-297-E_coli_genome;pvalue=2.73e-05;qvalue= 0.479;sequence=AATAATCAA;
E_coli_genome	fimo	Nucleotide motif (loose)	1419958	1419966	45.6	-	.	Motif 1565_gi;Alias=;ID=1565-298-E_coli_genome;pvalue=2.73e-05;qvalue= 0.479;sequence=TATAAACAA;
E_coli_genome	fimo	Nucleotide motif (loose)	1433731	1433739	45.6	-	.	Motif 1565_gi;Alias=;ID=1565-299-E_coli_genome;pvalue=2.73e-05;qvalue= 0.479;sequence=AATAATCAT;
E_coli_genome	fimo	Nucleotide motif (loose)	1461679	1461687	45.6	-	.	Motif 1565_gi;Alias=;ID=1565-300-E_coli_genome;pvalue=2.73e-05;qvalue= 0.479;sequence=AATAATCAA;
E_coli_genome	fimo	Nucleotide motif (loose)	1463118	1463126	45.6	-	.	Motif 1565_gi;Alias=;ID=1565-301-E_coli_genome;pvalue=2.73e-05;qvalue= 0.479;sequence=AATAATCAA;
E_coli_genome	fimo	Nucleotide motif (loose)	1520180	1520188	45.6	-	.	Motif 1565_gi;Alias=;ID=1565-302-E_coli_genome;pvalue=2.73e-05;qvalue= 0.479;sequence=AATAATCAT;
E_coli_genome	fimo	Nucleotide motif (loose)	1526031	1526039	45.6	-	.	Motif 1565_gi;Alias=;ID=1565-303-E_coli_genome;pvalue=2.73e-05;qvalue= 0.479;sequence=AATAAACAT;
E_coli_genome	fimo	Nucleotide motif (loose)	1529969	1529977	45.6	-	.	Motif 1565_gi;Alias=;ID=1565-304-E_coli_genome;pvalue=2.73e-05;qvalue= 0.479;sequence=AATAAACAA;
E_coli_genome	fimo	Nucleotide motif (loose)	1530343	1530351	45.6	-	.	Motif 1565_gi;Alias=;ID=1565-305-E_coli_genome;pvalue=2.73e-05;qvalue= 0.479;sequence=AATAATCAA;
E_coli_genome	fimo	Nucleotide motif (loose)	1530605	1530613	45.6	-	.	Motif 1565_gi;Alias=;ID=1565-306-E_coli_genome;pvalue=2.73e-05;qvalue= 0.479;sequence=TATAATCAA;
E_coli_genome	fimo	Nucleotide motif (loose)	1530850	1530858	45.6	-	.	Motif 1565_gi;Alias=;ID=1565-307-E_coli_genome;pvalue=2.73e-05;qvalue= 0.479;sequence=AATAAACAT;
E_coli_genome	fimo	Nucleotide motif (loose)	1544481	1544489	45.6	-	.	Motif 1565_gi;Alias=;ID=1565-308-E_coli_genome;pvalue=2.73e-05;qvalue= 0.479;sequence=AATAAACAA;
E_coli_genome	fimo	Nucleotide motif (loose)	1567424	1567432	45.6	-	.	Motif 1565_gi;Alias=;ID=1565-309-E_coli_genome;pvalue=2.73e-05;qvalue= 0.479;sequence=AATAATCAT;
E_coli_genome	fimo	Nucleotide motif (loose)	1572313	1572321	45.6	-	.	Motif 1565_gi;Alias=;ID=1565-310-E_coli_genome;pvalue=2.73e-05;qvalue= 0.479;sequence=AATAATCAA;
E_coli_genome	fimo	Nucleotide motif (loose)	1583967	1583975	45.6	-	.	Motif 1565_gi;Alias=;ID=1565-311-E_coli_genome;pvalue=2.73e-05;qvalue= 0.479;sequence=AATAAACAT;
E_coli_genome	fimo	Nucleotide motif (loose)	1641750	1641758	45.6	-	.	Motif 1565_gi;Alias=;ID=1565-312-E_coli_genome;pvalue=2.73e-05;qvalue= 0.479;sequence=AATAAACAT;
E_coli_genome	fimo	Nucleotide motif (loose)	1656888	1656896	45.6	-	.	Motif 1565_gi;Alias=;ID=1565-313-E_coli_genome;pvalue=2.73e-05;qvalue= 0.479;sequence=AATAATCAA;
E_coli_genome	fimo	Nucleotide motif (loose)	1697574	1697582	45.6	-	.	Motif 1565_gi;Alias=;ID=1565-314-E_coli_genome;pvalue=2.73e-05;qvalue= 0.479;sequence=TATAAACAT;
E_coli_genome	fimo	Nucleotide motif (loose)	1719735	1719743	45.6	-	.	Motif 1565_gi;Alias=;ID=1565-315-E_coli_genome;pvalue=2.73e-05;qvalue= 0.479;sequence=TATAAACAA;
E_coli_genome	fimo	Nucleotide motif (loose)	1719955	1719963	45.6	-	.	Motif 1565_gi;Alias=;ID=1565-316-E_coli_genome;pvalue=2.73e-05;qvalue= 0.479;sequence=TATAAACAT;
E_coli_genome	fimo	Nucleotide motif (loose)	1726818	1726826	45.6	-	.	Motif 1565_gi;Alias=;ID=1565-317-E_coli_genome;pvalue=2.73e-05;qvalue= 0.479;sequence=AATAATCAA;
E_coli_genome	fimo	Nucleotide motif (loose)	1762511	1762519	45.6	-	.	Motif 1565_gi;Alias=;ID=1565-318-E_coli_genome;pvalue=2.73e-05;qvalue= 0.479;sequence=AATAAACAT;
E_coli_genome	fimo	Nucleotide motif (loose)	1770588	1770596	45.6	-	.	Motif 1565_gi;Alias=;ID=1565-319-E_coli_genome;pvalue=2.73e-05;qvalue= 0.479;sequence=AATAAACAA;
E_coli_genome	fimo	Nucleotide motif (loose)	1771581	1771589	45.6	-	.	Motif 1565_gi;Alias=;ID=1565-320-E_coli_genome;pvalue=2.73e-05;qvalue= 0.479;sequence=AATAAACAT;
E_coli_genome	fimo	Nucleotide motif (loose)	1802627	1802635	45.6	-	.	Motif 1565_gi;Alias=;ID=1565-321-E_coli_genome;pvalue=2.73e-05;qvalue= 0.479;sequence=AATAAACAA;
E_coli_genome	fimo	Nucleotide motif (loose)	1835376	1835384	45.6	-	.	Motif 1565_gi;Alias=;ID=1565-322-E_coli_genome;pvalue=2.73e-05;qvalue= 0.479;sequence=AATAAACAA;
E_coli_genome	fimo	Nucleotide motif (loose)	1857722	1857730	45.6	-	.	Motif 1565_gi;Alias=;ID=1565-323-E_coli_genome;pvalue=2.73e-05;qvalue= 0.479;sequence=AATAAACAT;
E_coli_genome	fimo	Nucleotide motif (loose)	1873169	1873177	45.6	-	.	Motif 1565_gi;Alias=;ID=1565-324-E_coli_genome;pvalue=2.73e-05;qvalue= 0.479;sequence=AATAAACAT;
E_coli_genome	fimo	Nucleotide motif (loose)	1879889	1879897	45.6	-	.	Motif 1565_gi;Alias=;ID=1565-325-E_coli_genome;pvalue=2.73e-05;qvalue= 0.479;sequence=AATAAACAA;
E_coli_genome	fimo	Nucleotide motif (loose)	1883296	1883304	45.6	-	.	Motif 1565_gi;Alias=;ID=1565-326-E_coli_genome;pvalue=2.73e-05;qvalue= 0.479;sequence=AATAAACAT;
E_coli_genome	fimo	Nucleotide motif (loose)	1884256	1884264	45.6	-	.	Motif 1565_gi;Alias=;ID=1565-327-E_coli_genome;pvalue=2.73e-05;qvalue= 0.479;sequence=AATAATCAT;
E_coli_genome	fimo	Nucleotide motif (loose)	1905937	1905945	45.6	-	.	Motif 1565_gi;Alias=;ID=1565-328-E_coli_genome;pvalue=2.73e-05;qvalue= 0.479;sequence=AATAATCAT;
E_coli_genome	fimo	Nucleotide motif (loose)	1910246	1910254	45.6	-	.	Motif 1565_gi;Alias=;ID=1565-329-E_coli_genome;pvalue=2.73e-05;qvalue= 0.479;sequence=AATAATCAA;
E_coli_genome	fimo	Nucleotide motif (loose)	1943981	1943989	45.6	-	.	Motif 1565_gi;Alias=;ID=1565-330-E_coli_genome;pvalue=2.73e-05;qvalue= 0.479;sequence=AATAATCAA;
E_coli_genome	fimo	Nucleotide motif (loose)	1945776	1945784	45.6	-	.	Motif 1565_gi;Alias=;ID=1565-331-E_coli_genome;pvalue=2.73e-05;qvalue= 0.479;sequence=AATAAACAA;
E_coli_genome	fimo	Nucleotide motif (loose)	2033698	2033706	45.6	-	.	Motif 1565_gi;Alias=;ID=1565-332-E_coli_genome;pvalue=2.73e-05;qvalue= 0.479;sequence=TATAAACAA;
E_coli_genome	fimo	Nucleotide motif (loose)	2057661	2057669	45.6	-	.	Motif 1565_gi;Alias=;ID=1565-333-E_coli_genome;pvalue=2.73e-05;qvalue= 0.479;sequence=TATAATCAA;
E_coli_genome	fimo	Nucleotide motif (loose)	2095125	2095133	45.6	-	.	Motif 1565_gi;Alias=;ID=1565-334-E_coli_genome;pvalue=2.73e-05;qvalue= 0.479;sequence=AATAATCAT;
E_coli_genome	fimo	Nucleotide motif (loose)	2104079	2104087	45.6	-	.	Motif 1565_gi;Alias=;ID=1565-335-E_coli_genome;pvalue=2.73e-05;qvalue= 0.479;sequence=AATAAACAT;
E_coli_genome	fimo	Nucleotide motif (loose)	2137243	2137251	45.6	-	.	Motif 1565_gi;Alias=;ID=1565-336-E_coli_genome;pvalue=2.73e-05;qvalue= 0.479;sequence=AATAAACAA;
E_coli_genome	fimo	Nucleotide motif (loose)	2151443	2151451	45.6	-	.	Motif 1565_gi;Alias=;ID=1565-337-E_coli_genome;pvalue=2.73e-05;qvalue= 0.479;sequence=AATAAACAT;
E_coli_genome	fimo	Nucleotide motif (loose)	2159115	2159123	45.6	-	.	Motif 1565_gi;Alias=;ID=1565-338-E_coli_genome;pvalue=2.73e-05;qvalue= 0.479;sequence=AATAATCAA;
E_coli_genome	fimo	Nucleotide motif (loose)	2164589	2164597	45.6	-	.	Motif 1565_gi;Alias=;ID=1565-339-E_coli_genome;pvalue=2.73e-05;qvalue= 0.479;sequence=TATAATCAT;
E_coli_genome	fimo	Nucleotide motif (loose)	2168365	2168373	45.6	-	.	Motif 1565_gi;Alias=;ID=1565-340-E_coli_genome;pvalue=2.73e-05;qvalue= 0.479;sequence=AATAATCAT;
E_coli_genome	fimo	Nucleotide motif (loose)	2191644	2191652	45.6	-	.	Motif 1565_gi;Alias=;ID=1565-341-E_coli_genome;pvalue=2.73e-05;qvalue= 0.479;sequence=AATAAACAT;
E_coli_genome	fimo	Nucleotide motif (loose)	2229006	2229014	45.6	-	.	Motif 1565_gi;Alias=;ID=1565-342-E_coli_genome;pvalue=2.73e-05;qvalue= 0.479;sequence=AATAATCAA;
E_coli_genome	fimo	Nucleotide motif (loose)	2252520	2252528	45.6	-	.	Motif 1565_gi;Alias=;ID=1565-343-E_coli_genome;pvalue=2.73e-05;qvalue= 0.479;sequence=AATAAACAA;
E_coli_genome	fimo	Nucleotide motif (loose)	2255186	2255194	45.6	-	.	Motif 1565_gi;Alias=;ID=1565-344-E_coli_genome;pvalue=2.73e-05;qvalue= 0.479;sequence=AATAAACAA;
E_coli_genome	fimo	Nucleotide motif (loose)	2275843	2275851	45.6	-	.	Motif 1565_gi;Alias=;ID=1565-345-E_coli_genome;pvalue=2.73e-05;qvalue= 0.479;sequence=AATAATCAA;
E_coli_genome	fimo	Nucleotide motif (loose)	2304170	2304178	45.6	-	.	Motif 1565_gi;Alias=;ID=1565-346-E_coli_genome;pvalue=2.73e-05;qvalue= 0.479;sequence=AATAATCAT;
E_coli_genome	fimo	Nucleotide motif (loose)	2306842	2306850	45.6	-	.	Motif 1565_gi;Alias=;ID=1565-347-E_coli_genome;pvalue=2.73e-05;qvalue= 0.479;sequence=TATAAACAT;
E_coli_genome	fimo	Nucleotide motif (loose)	2313282	2313290	45.6	-	.	Motif 1565_gi;Alias=;ID=1565-348-E_coli_genome;pvalue=2.73e-05;qvalue= 0.479;sequence=AATAAACAA;
E_coli_genome	fimo	Nucleotide motif (loose)	2371271	2371279	45.6	-	.	Motif 1565_gi;Alias=;ID=1565-349-E_coli_genome;pvalue=2.73e-05;qvalue= 0.479;sequence=AATAAACAA;
E_coli_genome	fimo	Nucleotide motif (loose)	2373500	2373508	45.6	-	.	Motif 1565_gi;Alias=;ID=1565-350-E_coli_genome;pvalue=2.73e-05;qvalue= 0.479;sequence=AATAAACAA;
E_coli_genome	fimo	Nucleotide motif (loose)	2385700	2385708	45.6	-	.	Motif 1565_gi;Alias=;ID=1565-351-E_coli_genome;pvalue=2.73e-05;qvalue= 0.479;sequence=TATAATCAT;
E_coli_genome	fimo	Nucleotide motif (loose)	2385911	2385919	45.6	-	.	Motif 1565_gi;Alias=;ID=1565-352-E_coli_genome;pvalue=2.73e-05;qvalue= 0.479;sequence=AATAATCAT;
E_coli_genome	fimo	Nucleotide motif (loose)	2455714	2455722	45.6	-	.	Motif 1565_gi;Alias=;ID=1565-353-E_coli_genome;pvalue=2.73e-05;qvalue= 0.479;sequence=TATAAACAT;
E_coli_genome	fimo	Nucleotide motif (loose)	2459762	2459770	45.6	-	.	Motif 1565_gi;Alias=;ID=1565-354-E_coli_genome;pvalue=2.73e-05;qvalue= 0.479;sequence=TATAAACAA;
E_coli_genome	fimo	Nucleotide motif (loose)	2467832	2467840	45.6	-	.	Motif 1565_gi;Alias=;ID=1565-355-E_coli_genome;pvalue=2.73e-05;qvalue= 0.479;sequence=AATAATCAA;
E_coli_genome	fimo	Nucleotide motif (loose)	2469173	2469181	45.6	-	.	Motif 1565_gi;Alias=;ID=1565-356-E_coli_genome;pvalue=2.73e-05;qvalue= 0.479;sequence=AATAATCAA;
E_coli_genome	fimo	Nucleotide motif (loose)	2470585	2470593	45.6	-	.	Motif 1565_gi;Alias=;ID=1565-357-E_coli_genome;pvalue=2.73e-05;qvalue= 0.479;sequence=AATAAACAA;
E_coli_genome	fimo	Nucleotide motif (loose)	2522768	2522776	45.6	-	.	Motif 1565_gi;Alias=;ID=1565-358-E_coli_genome;pvalue=2.73e-05;qvalue= 0.479;sequence=TATAATCAT;
E_coli_genome	fimo	Nucleotide motif (loose)	2622106	2622114	45.6	-	.	Motif 1565_gi;Alias=;ID=1565-359-E_coli_genome;pvalue=2.73e-05;qvalue= 0.479;sequence=AATAATCAT;
E_coli_genome	fimo	Nucleotide motif (loose)	2624542	2624550	45.6	-	.	Motif 1565_gi;Alias=;ID=1565-360-E_coli_genome;pvalue=2.73e-05;qvalue= 0.479;sequence=AATAATCAA;
E_coli_genome	fimo	Nucleotide motif (loose)	2629010	2629018	45.6	-	.	Motif 1565_gi;Alias=;ID=1565-361-E_coli_genome;pvalue=2.73e-05;qvalue= 0.479;sequence=AATAATCAT;
E_coli_genome	fimo	Nucleotide motif (loose)	2653508	2653516	45.6	-	.	Motif 1565_gi;Alias=;ID=1565-362-E_coli_genome;pvalue=2.73e-05;qvalue= 0.479;sequence=AATAAACAA;
E_coli_genome	fimo	Nucleotide motif (loose)	2678483	2678491	45.6	-	.	Motif 1565_gi;Alias=;ID=1565-363-E_coli_genome;pvalue=2.73e-05;qvalue= 0.479;sequence=AATAAACAA;
E_coli_genome	fimo	Nucleotide motif (loose)	2707130	2707138	45.6	-	.	Motif 1565_gi;Alias=;ID=1565-364-E_coli_genome;pvalue=2.73e-05;qvalue= 0.479;sequence=AATAATCAT;
E_coli_genome	fimo	Nucleotide motif (loose)	2725792	2725800	45.6	-	.	Motif 1565_gi;Alias=;ID=1565-365-E_coli_genome;pvalue=2.73e-05;qvalue= 0.479;sequence=AATAAACAA;
E_coli_genome	fimo	Nucleotide motif (loose)	2757779	2757787	45.6	-	.	Motif 1565_gi;Alias=;ID=1565-366-E_coli_genome;pvalue=2.73e-05;qvalue= 0.479;sequence=AATAATCAA;
E_coli_genome	fimo	Nucleotide motif (loose)	2774378	2774386	45.6	-	.	Motif 1565_gi;Alias=;ID=1565-367-E_coli_genome;pvalue=2.73e-05;qvalue= 0.479;sequence=TATAATCAT;
E_coli_genome	fimo	Nucleotide motif (loose)	2806278	2806286	45.6	-	.	Motif 1565_gi;Alias=;ID=1565-368-E_coli_genome;pvalue=2.73e-05;qvalue= 0.479;sequence=TATAATCAA;
E_coli_genome	fimo	Nucleotide motif (loose)	2883077	2883085	45.6	-	.	Motif 1565_gi;Alias=;ID=1565-369-E_coli_genome;pvalue=2.73e-05;qvalue= 0.479;sequence=AATAATCAA;
E_coli_genome	fimo	Nucleotide motif (loose)	2958982	2958990	45.6	-	.	Motif 1565_gi;Alias=;ID=1565-370-E_coli_genome;pvalue=2.73e-05;qvalue= 0.479;sequence=TATAAACAT;
E_coli_genome	fimo	Nucleotide motif (loose)	2989308	2989316	45.6	-	.	Motif 1565_gi;Alias=;ID=1565-371-E_coli_genome;pvalue=2.73e-05;qvalue= 0.479;sequence=TATAATCAA;
E_coli_genome	fimo	Nucleotide motif (loose)	2995440	2995448	45.6	-	.	Motif 1565_gi;Alias=;ID=1565-372-E_coli_genome;pvalue=2.73e-05;qvalue= 0.479;sequence=AATAATCAT;
E_coli_genome	fimo	Nucleotide motif (loose)	2995744	2995752	45.6	-	.	Motif 1565_gi;Alias=;ID=1565-373-E_coli_genome;pvalue=2.73e-05;qvalue= 0.479;sequence=AATAAACAT;
E_coli_genome	fimo	Nucleotide motif (loose)	2996353	2996361	45.6	-	.	Motif 1565_gi;Alias=;ID=1565-374-E_coli_genome;pvalue=2.73e-05;qvalue= 0.479;sequence=AATAAACAA;
E_coli_genome	fimo	Nucleotide motif (loose)	3052317	3052325	45.6	-	.	Motif 1565_gi;Alias=;ID=1565-375-E_coli_genome;pvalue=2.73e-05;qvalue= 0.479;sequence=AATAAACAA;
E_coli_genome	fimo	Nucleotide motif (loose)	3082490	3082498	45.6	-	.	Motif 1565_gi;Alias=;ID=1565-376-E_coli_genome;pvalue=2.73e-05;qvalue= 0.479;sequence=AATAATCAT;
E_coli_genome	fimo	Nucleotide motif (loose)	3089352	3089360	45.6	-	.	Motif 1565_gi;Alias=;ID=1565-377-E_coli_genome;pvalue=2.73e-05;qvalue= 0.479;sequence=AATAAACAT;
E_coli_genome	fimo	Nucleotide motif (loose)	3156915	3156923	45.6	-	.	Motif 1565_gi;Alias=;ID=1565-378-E_coli_genome;pvalue=2.73e-05;qvalue= 0.479;sequence=TATAATCAA;
E_coli_genome	fimo	Nucleotide motif (loose)	3169675	3169683	45.6	-	.	Motif 1565_gi;Alias=;ID=1565-379-E_coli_genome;pvalue=2.73e-05;qvalue= 0.479;sequence=AATAAACAT;
E_coli_genome	fimo	Nucleotide motif (loose)	3197125	3197133	45.6	-	.	Motif 1565_gi;Alias=;ID=1565-380-E_coli_genome;pvalue=2.73e-05;qvalue= 0.479;sequence=AATAAACAT;
E_coli_genome	fimo	Nucleotide motif (loose)	3215525	3215533	45.6	-	.	Motif 1565_gi;Alias=;ID=1565-381-E_coli_genome;pvalue=2.73e-05;qvalue= 0.479;sequence=TATAAACAA;
E_coli_genome	fimo	Nucleotide motif (loose)	3252376	3252384	45.6	-	.	Motif 1565_gi;Alias=;ID=1565-382-E_coli_genome;pvalue=2.73e-05;qvalue= 0.479;sequence=AATAAACAT;
E_coli_genome	fimo	Nucleotide motif (loose)	3252741	3252749	45.6	-	.	Motif 1565_gi;Alias=;ID=1565-383-E_coli_genome;pvalue=2.73e-05;qvalue= 0.479;sequence=AATAAACAT;
E_coli_genome	fimo	Nucleotide motif (loose)	3267936	3267944	45.6	-	.	Motif 1565_gi;Alias=;ID=1565-384-E_coli_genome;pvalue=2.73e-05;qvalue= 0.479;sequence=AATAATCAA;
E_coli_genome	fimo	Nucleotide motif (loose)	3268146	3268154	45.6	-	.	Motif 1565_gi;Alias=;ID=1565-385-E_coli_genome;pvalue=2.73e-05;qvalue= 0.479;sequence=TATAATCAT;
E_coli_genome	fimo	Nucleotide motif (loose)	3268390	3268398	45.6	-	.	Motif 1565_gi;Alias=;ID=1565-386-E_coli_genome;pvalue=2.73e-05;qvalue= 0.479;sequence=AATAATCAA;
E_coli_genome	fimo	Nucleotide motif (loose)	3335059	3335067	45.6	-	.	Motif 1565_gi;Alias=;ID=1565-387-E_coli_genome;pvalue=2.73e-05;qvalue= 0.479;sequence=AATAATCAT;
E_coli_genome	fimo	Nucleotide motif (loose)	3364143	3364151	45.6	-	.	Motif 1565_gi;Alias=;ID=1565-388-E_coli_genome;pvalue=2.73e-05;qvalue= 0.479;sequence=TATAATCAT;
E_coli_genome	fimo	Nucleotide motif (loose)	3374224	3374232	45.6	-	.	Motif 1565_gi;Alias=;ID=1565-389-E_coli_genome;pvalue=2.73e-05;qvalue= 0.479;sequence=AATAAACAA;
E_coli_genome	fimo	Nucleotide motif (loose)	3375928	3375936	45.6	-	.	Motif 1565_gi;Alias=;ID=1565-390-E_coli_genome;pvalue=2.73e-05;qvalue= 0.479;sequence=AATAATCAT;
E_coli_genome	fimo	Nucleotide motif (loose)	3412899	3412907	45.6	-	.	Motif 1565_gi;Alias=;ID=1565-391-E_coli_genome;pvalue=2.73e-05;qvalue= 0.479;sequence=TATAAACAA;
E_coli_genome	fimo	Nucleotide motif (loose)	3455641	3455649	45.6	-	.	Motif 1565_gi;Alias=;ID=1565-392-E_coli_genome;pvalue=2.73e-05;qvalue= 0.479;sequence=TATAATCAA;
E_coli_genome	fimo	Nucleotide motif (loose)	3522828	3522836	45.6	-	.	Motif 1565_gi;Alias=;ID=1565-393-E_coli_genome;pvalue=2.73e-05;qvalue= 0.479;sequence=TATAAACAA;
E_coli_genome	fimo	Nucleotide motif (loose)	3533268	3533276	45.6	-	.	Motif 1565_gi;Alias=;ID=1565-394-E_coli_genome;pvalue=2.73e-05;qvalue= 0.479;sequence=AATAAACAT;
E_coli_genome	fimo	Nucleotide motif (loose)	3540059	3540067	45.6	-	.	Motif 1565_gi;Alias=;ID=1565-395-E_coli_genome;pvalue=2.73e-05;qvalue= 0.479;sequence=AATAATCAA;
E_coli_genome	fimo	Nucleotide motif (loose)	3549648	3549656	45.6	-	.	Motif 1565_gi;Alias=;ID=1565-396-E_coli_genome;pvalue=2.73e-05;qvalue= 0.479;sequence=AATAAACAA;
E_coli_genome	fimo	Nucleotide motif (loose)	3566465	3566473	45.6	-	.	Motif 1565_gi;Alias=;ID=1565-397-E_coli_genome;pvalue=2.73e-05;qvalue= 0.479;sequence=AATAAACAT;
E_coli_genome	fimo	Nucleotide motif (loose)	3599857	3599865	45.6	-	.	Motif 1565_gi;Alias=;ID=1565-398-E_coli_genome;pvalue=2.73e-05;qvalue= 0.479;sequence=AATAATCAA;
E_coli_genome	fimo	Nucleotide motif (loose)	3653716	3653724	45.6	-	.	Motif 1565_gi;Alias=;ID=1565-399-E_coli_genome;pvalue=2.73e-05;qvalue= 0.479;sequence=AATAATCAA;
E_coli_genome	fimo	Nucleotide motif (loose)	3664811	3664819	45.6	-	.	Motif 1565_gi;Alias=;ID=1565-400-E_coli_genome;pvalue=2.73e-05;qvalue= 0.479;sequence=TATAAACAT;
E_coli_genome	fimo	Nucleotide motif (loose)	3673995	3674003	45.6	-	.	Motif 1565_gi;Alias=;ID=1565-401-E_coli_genome;pvalue=2.73e-05;qvalue= 0.479;sequence=AATAATCAT;
E_coli_genome	fimo	Nucleotide motif (loose)	3681231	3681239	45.6	-	.	Motif 1565_gi;Alias=;ID=1565-402-E_coli_genome;pvalue=2.73e-05;qvalue= 0.479;sequence=AATAAACAA;
E_coli_genome	fimo	Nucleotide motif (loose)	3710730	3710738	45.6	-	.	Motif 1565_gi;Alias=;ID=1565-403-E_coli_genome;pvalue=2.73e-05;qvalue= 0.479;sequence=TATAAACAA;
E_coli_genome	fimo	Nucleotide motif (loose)	3779827	3779835	45.6	-	.	Motif 1565_gi;Alias=;ID=1565-404-E_coli_genome;pvalue=2.73e-05;qvalue= 0.479;sequence=AATAATCAT;
E_coli_genome	fimo	Nucleotide motif (loose)	3799214	3799222	45.6	-	.	Motif 1565_gi;Alias=;ID=1565-405-E_coli_genome;pvalue=2.73e-05;qvalue= 0.479;sequence=AATAATCAA;
E_coli_genome	fimo	Nucleotide motif (loose)	3799266	3799274	45.6	-	.	Motif 1565_gi;Alias=;ID=1565-406-E_coli_genome;pvalue=2.73e-05;qvalue= 0.479;sequence=TATAAACAA;
E_coli_genome	fimo	Nucleotide motif (loose)	3801061	3801069	45.6	-	.	Motif 1565_gi;Alias=;ID=1565-407-E_coli_genome;pvalue=2.73e-05;qvalue= 0.479;sequence=TATAAACAT;
E_coli_genome	fimo	Nucleotide motif (loose)	3802418	3802426	45.6	-	.	Motif 1565_gi;Alias=;ID=1565-408-E_coli_genome;pvalue=2.73e-05;qvalue= 0.479;sequence=AATAATCAA;
E_coli_genome	fimo	Nucleotide motif (loose)	3804865	3804873	45.6	-	.	Motif 1565_gi;Alias=;ID=1565-409-E_coli_genome;pvalue=2.73e-05;qvalue= 0.479;sequence=AATAAACAA;
E_coli_genome	fimo	Nucleotide motif (loose)	3834100	3834108	45.6	-	.	Motif 1565_gi;Alias=;ID=1565-410-E_coli_genome;pvalue=2.73e-05;qvalue= 0.479;sequence=AATAATCAA;
E_coli_genome	fimo	Nucleotide motif (loose)	3854663	3854671	45.6	-	.	Motif 1565_gi;Alias=;ID=1565-411-E_coli_genome;pvalue=2.73e-05;qvalue= 0.479;sequence=AATAAACAA;
E_coli_genome	fimo	Nucleotide motif (loose)	3892137	3892145	45.6	-	.	Motif 1565_gi;Alias=;ID=1565-412-E_coli_genome;pvalue=2.73e-05;qvalue= 0.479;sequence=AATAAACAA;
E_coli_genome	fimo	Nucleotide motif (loose)	3907552	3907560	45.6	-	.	Motif 1565_gi;Alias=;ID=1565-413-E_coli_genome;pvalue=2.73e-05;qvalue= 0.479;sequence=AATAAACAT;
E_coli_genome	fimo	Nucleotide motif (loose)	3927088	3927096	45.6	-	.	Motif 1565_gi;Alias=;ID=1565-414-E_coli_genome;pvalue=2.73e-05;qvalue= 0.479;sequence=AATAATCAT;
E_coli_genome	fimo	Nucleotide motif (loose)	3986216	3986224	45.6	-	.	Motif 1565_gi;Alias=;ID=1565-415-E_coli_genome;pvalue=2.73e-05;qvalue= 0.479;sequence=AATAATCAA;
E_coli_genome	fimo	Nucleotide motif (loose)	4000487	4000495	45.6	-	.	Motif 1565_gi;Alias=;ID=1565-416-E_coli_genome;pvalue=2.73e-05;qvalue= 0.479;sequence=AATAAACAT;
E_coli_genome	fimo	Nucleotide motif (loose)	4008360	4008368	45.6	-	.	Motif 1565_gi;Alias=;ID=1565-417-E_coli_genome;pvalue=2.73e-05;qvalue= 0.479;sequence=AATAATCAA;
E_coli_genome	fimo	Nucleotide motif (loose)	4018269	4018277	45.6	-	.	Motif 1565_gi;Alias=;ID=1565-418-E_coli_genome;pvalue=2.73e-05;qvalue= 0.479;sequence=AATAAACAT;
E_coli_genome	fimo	Nucleotide motif (loose)	4021972	4021980	45.6	-	.	Motif 1565_gi;Alias=;ID=1565-419-E_coli_genome;pvalue=2.73e-05;qvalue= 0.479;sequence=AATAATCAA;
E_coli_genome	fimo	Nucleotide motif (loose)	4071118	4071126	45.6	-	.	Motif 1565_gi;Alias=;ID=1565-420-E_coli_genome;pvalue=2.73e-05;qvalue= 0.479;sequence=AATAATCAT;
E_coli_genome	fimo	Nucleotide motif (loose)	4102152	4102160	45.6	-	.	Motif 1565_gi;Alias=;ID=1565-421-E_coli_genome;pvalue=2.73e-05;qvalue= 0.479;sequence=AATAATCAT;
E_coli_genome	fimo	Nucleotide motif (loose)	4103111	4103119	45.6	-	.	Motif 1565_gi;Alias=;ID=1565-422-E_coli_genome;pvalue=2.73e-05;qvalue= 0.479;sequence=TATAAACAT;
E_coli_genome	fimo	Nucleotide motif (loose)	4113228	4113236	45.6	-	.	Motif 1565_gi;Alias=;ID=1565-423-E_coli_genome;pvalue=2.73e-05;qvalue= 0.479;sequence=AATAATCAT;
E_coli_genome	fimo	Nucleotide motif (loose)	4222500	4222508	45.6	-	.	Motif 1565_gi;Alias=;ID=1565-424-E_coli_genome;pvalue=2.73e-05;qvalue= 0.479;sequence=AATAAACAA;
E_coli_genome	fimo	Nucleotide motif (loose)	4235673	4235681	45.6	-	.	Motif 1565_gi;Alias=;ID=1565-425-E_coli_genome;pvalue=2.73e-05;qvalue= 0.479;sequence=AATAAACAA;
E_coli_genome	fimo	Nucleotide motif (loose)	4251484	4251492	45.6	-	.	Motif 1565_gi;Alias=;ID=1565-426-E_coli_genome;pvalue=2.73e-05;qvalue= 0.479;sequence=AATAATCAA;
E_coli_genome	fimo	Nucleotide motif (loose)	4253652	4253660	45.6	-	.	Motif 1565_gi;Alias=;ID=1565-427-E_coli_genome;pvalue=2.73e-05;qvalue= 0.479;sequence=AATAATCAA;
E_coli_genome	fimo	Nucleotide motif (loose)	4258912	4258920	45.6	-	.	Motif 1565_gi;Alias=;ID=1565-428-E_coli_genome;pvalue=2.73e-05;qvalue= 0.479;sequence=TATAAACAT;
E_coli_genome	fimo	Nucleotide motif (loose)	4260516	4260524	45.6	-	.	Motif 1565_gi;Alias=;ID=1565-429-E_coli_genome;pvalue=2.73e-05;qvalue= 0.479;sequence=AATAAACAA;
E_coli_genome	fimo	Nucleotide motif (loose)	4412829	4412837	45.6	-	.	Motif 1565_gi;Alias=;ID=1565-430-E_coli_genome;pvalue=2.73e-05;qvalue= 0.479;sequence=TATAAACAA;
E_coli_genome	fimo	Nucleotide motif (loose)	4428130	4428138	45.6	-	.	Motif 1565_gi;Alias=;ID=1565-431-E_coli_genome;pvalue=2.73e-05;qvalue= 0.479;sequence=AATAATCAA;
E_coli_genome	fimo	Nucleotide motif (loose)	4442923	4442931	45.6	-	.	Motif 1565_gi;Alias=;ID=1565-432-E_coli_genome;pvalue=2.73e-05;qvalue= 0.479;sequence=TATAATCAA;
E_coli_genome	fimo	Nucleotide motif (loose)	4454483	4454491	45.6	-	.	Motif 1565_gi;Alias=;ID=1565-433-E_coli_genome;pvalue=2.73e-05;qvalue= 0.479;sequence=AATAAACAA;
E_coli_genome	fimo	Nucleotide motif (loose)	4478363	4478371	45.6	-	.	Motif 1565_gi;Alias=;ID=1565-434-E_coli_genome;pvalue=2.73e-05;qvalue= 0.479;sequence=AATAATCAT;
E_coli_genome	fimo	Nucleotide motif (loose)	4478518	4478526	45.6	-	.	Motif 1565_gi;Alias=;ID=1565-435-E_coli_genome;pvalue=2.73e-05;qvalue= 0.479;sequence=AATAATCAA;
E_coli_genome	fimo	Nucleotide motif (loose)	4497216	4497224	45.6	-	.	Motif 1565_gi;Alias=;ID=1565-436-E_coli_genome;pvalue=2.73e-05;qvalue= 0.479;sequence=TATAATCAA;
E_coli_genome	fimo	Nucleotide motif (loose)	4519244	4519252	45.6	-	.	Motif 1565_gi;Alias=;ID=1565-437-E_coli_genome;pvalue=2.73e-05;qvalue= 0.479;sequence=AATAAACAT;
E_coli_genome	fimo	Nucleotide motif (loose)	4526063	4526071	45.6	-	.	Motif 1565_gi;Alias=;ID=1565-438-E_coli_genome;pvalue=2.73e-05;qvalue= 0.479;sequence=AATAATCAA;
E_coli_genome	fimo	Nucleotide motif (loose)	4549148	4549156	45.6	-	.	Motif 1565_gi;Alias=;ID=1565-439-E_coli_genome;pvalue=2.73e-05;qvalue= 0.479;sequence=TATAAACAA;
E_coli_genome	fimo	Nucleotide motif (loose)	4574360	4574368	45.6	-	.	Motif 1565_gi;Alias=;ID=1565-440-E_coli_genome;pvalue=2.73e-05;qvalue= 0.479;sequence=AATAATCAA;
E_coli_genome	fimo	Nucleotide motif (loose)	4577994	4578002	45.6	-	.	Motif 1565_gi;Alias=;ID=1565-441-E_coli_genome;pvalue=2.73e-05;qvalue= 0.479;sequence=TATAAACAA;
E_coli_genome	fimo	Nucleotide motif (loose)	4587106	4587114	45.6	-	.	Motif 1565_gi;Alias=;ID=1565-442-E_coli_genome;pvalue=2.73e-05;qvalue= 0.479;sequence=TATAAACAA;
##gff-version 3
E_coli_genome	fimo	Nucleotide motif (loose)	54926	54934	45.5	+	.	Motif 1589_gi;Alias=;ID=1589-1-E_coli_genome;pvalue=2.81e-05;qvalue= 0.841;sequence=AATTGCATA;
E_coli_genome	fimo	Nucleotide motif (loose)	70034	70042	45.5	+	.	Motif 1589_gi;Alias=;ID=1589-2-E_coli_genome;pvalue=2.81e-05;qvalue= 0.841;sequence=AATTGCAAT;
E_coli_genome	fimo	Nucleotide motif (loose)	114736	114744	45.5	+	.	Motif 1589_gi;Alias=;ID=1589-3-E_coli_genome;pvalue=2.81e-05;qvalue= 0.841;sequence=AATTGCAAA;
E_coli_genome	fimo	Nucleotide motif (loose)	155351	155359	45.5	+	.	Motif 1589_gi;Alias=;ID=1589-4-E_coli_genome;pvalue=2.81e-05;qvalue= 0.841;sequence=TATTGCAAT;
E_coli_genome	fimo	Nucleotide motif (loose)	200550	200558	45.5	+	.	Motif 1589_gi;Alias=;ID=1589-5-E_coli_genome;pvalue=2.81e-05;qvalue= 0.841;sequence=AATTGCAAT;
E_coli_genome	fimo	Nucleotide motif (loose)	238842	238850	45.5	+	.	Motif 1589_gi;Alias=;ID=1589-6-E_coli_genome;pvalue=2.81e-05;qvalue= 0.841;sequence=AATTGCATA;
E_coli_genome	fimo	Nucleotide motif (loose)	318245	318253	45.5	+	.	Motif 1589_gi;Alias=;ID=1589-7-E_coli_genome;pvalue=2.81e-05;qvalue= 0.841;sequence=AATTGCAAT;
E_coli_genome	fimo	Nucleotide motif (loose)	321445	321453	45.5	+	.	Motif 1589_gi;Alias=;ID=1589-8-E_coli_genome;pvalue=2.81e-05;qvalue= 0.841;sequence=TATTGCATT;
E_coli_genome	fimo	Nucleotide motif (loose)	327240	327248	45.5	+	.	Motif 1589_gi;Alias=;ID=1589-9-E_coli_genome;pvalue=2.81e-05;qvalue= 0.841;sequence=AATTGCAAA;
E_coli_genome	fimo	Nucleotide motif (loose)	331501	331509	45.5	+	.	Motif 1589_gi;Alias=;ID=1589-10-E_coli_genome;pvalue=2.81e-05;qvalue= 0.841;sequence=TATTGCATA;
E_coli_genome	fimo	Nucleotide motif (loose)	332141	332149	45.5	+	.	Motif 1589_gi;Alias=;ID=1589-11-E_coli_genome;pvalue=2.81e-05;qvalue= 0.841;sequence=TATTGCATT;
E_coli_genome	fimo	Nucleotide motif (loose)	384868	384876	45.5	+	.	Motif 1589_gi;Alias=;ID=1589-12-E_coli_genome;pvalue=2.81e-05;qvalue= 0.841;sequence=AATTGCATT;
E_coli_genome	fimo	Nucleotide motif (loose)	385097	385105	45.5	+	.	Motif 1589_gi;Alias=;ID=1589-13-E_coli_genome;pvalue=2.81e-05;qvalue= 0.841;sequence=AATTGCATA;
E_coli_genome	fimo	Nucleotide motif (loose)	387991	387999	45.5	+	.	Motif 1589_gi;Alias=;ID=1589-14-E_coli_genome;pvalue=2.81e-05;qvalue= 0.841;sequence=AATTGCATA;
E_coli_genome	fimo	Nucleotide motif (loose)	390898	390906	45.5	+	.	Motif 1589_gi;Alias=;ID=1589-15-E_coli_genome;pvalue=2.81e-05;qvalue= 0.841;sequence=TATTGCATT;
E_coli_genome	fimo	Nucleotide motif (loose)	533656	533664	45.5	+	.	Motif 1589_gi;Alias=;ID=1589-16-E_coli_genome;pvalue=2.81e-05;qvalue= 0.841;sequence=AATTGCATA;
E_coli_genome	fimo	Nucleotide motif (loose)	544663	544671	45.5	+	.	Motif 1589_gi;Alias=;ID=1589-17-E_coli_genome;pvalue=2.81e-05;qvalue= 0.841;sequence=AATTGCATT;
E_coli_genome	fimo	Nucleotide motif (loose)	568775	568783	45.5	+	.	Motif 1589_gi;Alias=;ID=1589-18-E_coli_genome;pvalue=2.81e-05;qvalue= 0.841;sequence=AATTGCAAT;
E_coli_genome	fimo	Nucleotide motif (loose)	586901	586909	45.5	+	.	Motif 1589_gi;Alias=;ID=1589-19-E_coli_genome;pvalue=2.81e-05;qvalue= 0.841;sequence=AATTGCATT;
E_coli_genome	fimo	Nucleotide motif (loose)	596144	596152	45.5	+	.	Motif 1589_gi;Alias=;ID=1589-20-E_coli_genome;pvalue=2.81e-05;qvalue= 0.841;sequence=AATTGCAAA;
E_coli_genome	fimo	Nucleotide motif (loose)	612650	612658	45.5	+	.	Motif 1589_gi;Alias=;ID=1589-21-E_coli_genome;pvalue=2.81e-05;qvalue= 0.841;sequence=TATTGCAAA;
E_coli_genome	fimo	Nucleotide motif (loose)	648996	649004	45.5	+	.	Motif 1589_gi;Alias=;ID=1589-22-E_coli_genome;pvalue=2.81e-05;qvalue= 0.841;sequence=TATTGCATA;
E_coli_genome	fimo	Nucleotide motif (loose)	656198	656206	45.5	+	.	Motif 1589_gi;Alias=;ID=1589-23-E_coli_genome;pvalue=2.81e-05;qvalue= 0.841;sequence=AATTGCAAT;
E_coli_genome	fimo	Nucleotide motif (loose)	687740	687748	45.5	+	.	Motif 1589_gi;Alias=;ID=1589-24-E_coli_genome;pvalue=2.81e-05;qvalue= 0.841;sequence=AATTGCATA;
E_coli_genome	fimo	Nucleotide motif (loose)	747339	747347	45.5	+	.	Motif 1589_gi;Alias=;ID=1589-25-E_coli_genome;pvalue=2.81e-05;qvalue= 0.841;sequence=TATTGCATA;
E_coli_genome	fimo	Nucleotide motif (loose)	769533	769541	45.5	+	.	Motif 1589_gi;Alias=;ID=1589-26-E_coli_genome;pvalue=2.81e-05;qvalue= 0.841;sequence=TATTGCAAA;
E_coli_genome	fimo	Nucleotide motif (loose)	785591	785599	45.5	+	.	Motif 1589_gi;Alias=;ID=1589-27-E_coli_genome;pvalue=2.81e-05;qvalue= 0.841;sequence=TATTGCATT;
E_coli_genome	fimo	Nucleotide motif (loose)	868157	868165	45.5	+	.	Motif 1589_gi;Alias=;ID=1589-28-E_coli_genome;pvalue=2.81e-05;qvalue= 0.841;sequence=TATTGCAAA;
E_coli_genome	fimo	Nucleotide motif (loose)	880599	880607	45.5	+	.	Motif 1589_gi;Alias=;ID=1589-29-E_coli_genome;pvalue=2.81e-05;qvalue= 0.841;sequence=TATTGCATA;
E_coli_genome	fimo	Nucleotide motif (loose)	893718	893726	45.5	+	.	Motif 1589_gi;Alias=;ID=1589-30-E_coli_genome;pvalue=2.81e-05;qvalue= 0.841;sequence=TATTGCATA;
E_coli_genome	fimo	Nucleotide motif (loose)	965483	965491	45.5	+	.	Motif 1589_gi;Alias=;ID=1589-31-E_coli_genome;pvalue=2.81e-05;qvalue= 0.841;sequence=TATTGCAAA;
E_coli_genome	fimo	Nucleotide motif (loose)	966025	966033	45.5	+	.	Motif 1589_gi;Alias=;ID=1589-32-E_coli_genome;pvalue=2.81e-05;qvalue= 0.841;sequence=TATTGCATA;
E_coli_genome	fimo	Nucleotide motif (loose)	992643	992651	45.5	+	.	Motif 1589_gi;Alias=;ID=1589-33-E_coli_genome;pvalue=2.81e-05;qvalue= 0.841;sequence=TATTGCAAA;
E_coli_genome	fimo	Nucleotide motif (loose)	1096448	1096456	45.5	+	.	Motif 1589_gi;Alias=;ID=1589-34-E_coli_genome;pvalue=2.81e-05;qvalue= 0.841;sequence=AATTGCATT;
E_coli_genome	fimo	Nucleotide motif (loose)	1100313	1100321	45.5	+	.	Motif 1589_gi;Alias=;ID=1589-35-E_coli_genome;pvalue=2.81e-05;qvalue= 0.841;sequence=TATTGCAAT;
E_coli_genome	fimo	Nucleotide motif (loose)	1106907	1106915	45.5	+	.	Motif 1589_gi;Alias=;ID=1589-36-E_coli_genome;pvalue=2.81e-05;qvalue= 0.841;sequence=TATTGCAAA;
E_coli_genome	fimo	Nucleotide motif (loose)	1196870	1196878	45.5	+	.	Motif 1589_gi;Alias=;ID=1589-37-E_coli_genome;pvalue=2.81e-05;qvalue= 0.841;sequence=TATTGCATT;
E_coli_genome	fimo	Nucleotide motif (loose)	1215688	1215696	45.5	+	.	Motif 1589_gi;Alias=;ID=1589-38-E_coli_genome;pvalue=2.81e-05;qvalue= 0.841;sequence=AATTGCAAA;
E_coli_genome	fimo	Nucleotide motif (loose)	1219069	1219077	45.5	+	.	Motif 1589_gi;Alias=;ID=1589-39-E_coli_genome;pvalue=2.81e-05;qvalue= 0.841;sequence=TATTGCAAA;
E_coli_genome	fimo	Nucleotide motif (loose)	1255839	1255847	45.5	+	.	Motif 1589_gi;Alias=;ID=1589-40-E_coli_genome;pvalue=2.81e-05;qvalue= 0.841;sequence=AATTGCATT;
E_coli_genome	fimo	Nucleotide motif (loose)	1299065	1299073	45.5	+	.	Motif 1589_gi;Alias=;ID=1589-41-E_coli_genome;pvalue=2.81e-05;qvalue= 0.841;sequence=TATTGCATT;
E_coli_genome	fimo	Nucleotide motif (loose)	1308768	1308776	45.5	+	.	Motif 1589_gi;Alias=;ID=1589-42-E_coli_genome;pvalue=2.81e-05;qvalue= 0.841;sequence=TATTGCATA;
E_coli_genome	fimo	Nucleotide motif (loose)	1333700	1333708	45.5	+	.	Motif 1589_gi;Alias=;ID=1589-43-E_coli_genome;pvalue=2.81e-05;qvalue= 0.841;sequence=TATTGCATA;
E_coli_genome	fimo	Nucleotide motif (loose)	1369884	1369892	45.5	+	.	Motif 1589_gi;Alias=;ID=1589-44-E_coli_genome;pvalue=2.81e-05;qvalue= 0.841;sequence=TATTGCAAT;
E_coli_genome	fimo	Nucleotide motif (loose)	1385935	1385943	45.5	+	.	Motif 1589_gi;Alias=;ID=1589-45-E_coli_genome;pvalue=2.81e-05;qvalue= 0.841;sequence=TATTGCATA;
E_coli_genome	fimo	Nucleotide motif (loose)	1394458	1394466	45.5	+	.	Motif 1589_gi;Alias=;ID=1589-46-E_coli_genome;pvalue=2.81e-05;qvalue= 0.841;sequence=AATTGCAAA;
E_coli_genome	fimo	Nucleotide motif (loose)	1443179	1443187	45.5	+	.	Motif 1589_gi;Alias=;ID=1589-47-E_coli_genome;pvalue=2.81e-05;qvalue= 0.841;sequence=TATTGCATT;
E_coli_genome	fimo	Nucleotide motif (loose)	1465421	1465429	45.5	+	.	Motif 1589_gi;Alias=;ID=1589-48-E_coli_genome;pvalue=2.81e-05;qvalue= 0.841;sequence=TATTGCATT;
E_coli_genome	fimo	Nucleotide motif (loose)	1475892	1475900	45.5	+	.	Motif 1589_gi;Alias=;ID=1589-49-E_coli_genome;pvalue=2.81e-05;qvalue= 0.841;sequence=AATTGCAAA;
E_coli_genome	fimo	Nucleotide motif (loose)	1501463	1501471	45.5	+	.	Motif 1589_gi;Alias=;ID=1589-50-E_coli_genome;pvalue=2.81e-05;qvalue= 0.841;sequence=TATTGCAAT;
E_coli_genome	fimo	Nucleotide motif (loose)	1513844	1513852	45.5	+	.	Motif 1589_gi;Alias=;ID=1589-51-E_coli_genome;pvalue=2.81e-05;qvalue= 0.841;sequence=TATTGCAAT;
E_coli_genome	fimo	Nucleotide motif (loose)	1561472	1561480	45.5	+	.	Motif 1589_gi;Alias=;ID=1589-52-E_coli_genome;pvalue=2.81e-05;qvalue= 0.841;sequence=TATTGCATT;
E_coli_genome	fimo	Nucleotide motif (loose)	1580237	1580245	45.5	+	.	Motif 1589_gi;Alias=;ID=1589-53-E_coli_genome;pvalue=2.81e-05;qvalue= 0.841;sequence=AATTGCATA;
E_coli_genome	fimo	Nucleotide motif (loose)	1582729	1582737	45.5	+	.	Motif 1589_gi;Alias=;ID=1589-54-E_coli_genome;pvalue=2.81e-05;qvalue= 0.841;sequence=TATTGCATT;
E_coli_genome	fimo	Nucleotide motif (loose)	1598250	1598258	45.5	+	.	Motif 1589_gi;Alias=;ID=1589-55-E_coli_genome;pvalue=2.81e-05;qvalue= 0.841;sequence=AATTGCATA;
E_coli_genome	fimo	Nucleotide motif (loose)	1605137	1605145	45.5	+	.	Motif 1589_gi;Alias=;ID=1589-56-E_coli_genome;pvalue=2.81e-05;qvalue= 0.841;sequence=TATTGCATT;
E_coli_genome	fimo	Nucleotide motif (loose)	1613225	1613233	45.5	+	.	Motif 1589_gi;Alias=;ID=1589-57-E_coli_genome;pvalue=2.81e-05;qvalue= 0.841;sequence=AATTGCATT;
E_coli_genome	fimo	Nucleotide motif (loose)	1648106	1648114	45.5	+	.	Motif 1589_gi;Alias=;ID=1589-58-E_coli_genome;pvalue=2.81e-05;qvalue= 0.841;sequence=TATTGCAAT;
E_coli_genome	fimo	Nucleotide motif (loose)	1810092	1810100	45.5	+	.	Motif 1589_gi;Alias=;ID=1589-59-E_coli_genome;pvalue=2.81e-05;qvalue= 0.841;sequence=AATTGCATT;
E_coli_genome	fimo	Nucleotide motif (loose)	1857713	1857721	45.5	+	.	Motif 1589_gi;Alias=;ID=1589-60-E_coli_genome;pvalue=2.81e-05;qvalue= 0.841;sequence=AATTGCATA;
E_coli_genome	fimo	Nucleotide motif (loose)	1889487	1889495	45.5	+	.	Motif 1589_gi;Alias=;ID=1589-61-E_coli_genome;pvalue=2.81e-05;qvalue= 0.841;sequence=TATTGCAAT;
E_coli_genome	fimo	Nucleotide motif (loose)	1922314	1922322	45.5	+	.	Motif 1589_gi;Alias=;ID=1589-62-E_coli_genome;pvalue=2.81e-05;qvalue= 0.841;sequence=TATTGCAAT;
E_coli_genome	fimo	Nucleotide motif (loose)	1952945	1952953	45.5	+	.	Motif 1589_gi;Alias=;ID=1589-63-E_coli_genome;pvalue=2.81e-05;qvalue= 0.841;sequence=AATTGCAAA;
E_coli_genome	fimo	Nucleotide motif (loose)	1953617	1953625	45.5	+	.	Motif 1589_gi;Alias=;ID=1589-64-E_coli_genome;pvalue=2.81e-05;qvalue= 0.841;sequence=TATTGCATA;
E_coli_genome	fimo	Nucleotide motif (loose)	1992810	1992818	45.5	+	.	Motif 1589_gi;Alias=;ID=1589-65-E_coli_genome;pvalue=2.81e-05;qvalue= 0.841;sequence=AATTGCATA;
E_coli_genome	fimo	Nucleotide motif (loose)	2002022	2002030	45.5	+	.	Motif 1589_gi;Alias=;ID=1589-66-E_coli_genome;pvalue=2.81e-05;qvalue= 0.841;sequence=AATTGCAAT;
E_coli_genome	fimo	Nucleotide motif (loose)	2010568	2010576	45.5	+	.	Motif 1589_gi;Alias=;ID=1589-67-E_coli_genome;pvalue=2.81e-05;qvalue= 0.841;sequence=TATTGCAAA;
E_coli_genome	fimo	Nucleotide motif (loose)	2085379	2085387	45.5	+	.	Motif 1589_gi;Alias=;ID=1589-68-E_coli_genome;pvalue=2.81e-05;qvalue= 0.841;sequence=AATTGCAAT;
E_coli_genome	fimo	Nucleotide motif (loose)	2106669	2106677	45.5	+	.	Motif 1589_gi;Alias=;ID=1589-69-E_coli_genome;pvalue=2.81e-05;qvalue= 0.841;sequence=AATTGCAAA;
E_coli_genome	fimo	Nucleotide motif (loose)	2109674	2109682	45.5	+	.	Motif 1589_gi;Alias=;ID=1589-70-E_coli_genome;pvalue=2.81e-05;qvalue= 0.841;sequence=AATTGCAAT;
E_coli_genome	fimo	Nucleotide motif (loose)	2132054	2132062	45.5	+	.	Motif 1589_gi;Alias=;ID=1589-71-E_coli_genome;pvalue=2.81e-05;qvalue= 0.841;sequence=AATTGCAAA;
E_coli_genome	fimo	Nucleotide motif (loose)	2174870	2174878	45.5	+	.	Motif 1589_gi;Alias=;ID=1589-72-E_coli_genome;pvalue=2.81e-05;qvalue= 0.841;sequence=TATTGCAAT;
E_coli_genome	fimo	Nucleotide motif (loose)	2175491	2175499	45.5	+	.	Motif 1589_gi;Alias=;ID=1589-73-E_coli_genome;pvalue=2.81e-05;qvalue= 0.841;sequence=TATTGCAAA;
E_coli_genome	fimo	Nucleotide motif (loose)	2220247	2220255	45.5	+	.	Motif 1589_gi;Alias=;ID=1589-74-E_coli_genome;pvalue=2.81e-05;qvalue= 0.841;sequence=AATTGCATT;
E_coli_genome	fimo	Nucleotide motif (loose)	2231411	2231419	45.5	+	.	Motif 1589_gi;Alias=;ID=1589-75-E_coli_genome;pvalue=2.81e-05;qvalue= 0.841;sequence=TATTGCAAT;
E_coli_genome	fimo	Nucleotide motif (loose)	2243880	2243888	45.5	+	.	Motif 1589_gi;Alias=;ID=1589-76-E_coli_genome;pvalue=2.81e-05;qvalue= 0.841;sequence=AATTGCAAA;
E_coli_genome	fimo	Nucleotide motif (loose)	2371318	2371326	45.5	+	.	Motif 1589_gi;Alias=;ID=1589-77-E_coli_genome;pvalue=2.81e-05;qvalue= 0.841;sequence=TATTGCATT;
E_coli_genome	fimo	Nucleotide motif (loose)	2523942	2523950	45.5	+	.	Motif 1589_gi;Alias=;ID=1589-78-E_coli_genome;pvalue=2.81e-05;qvalue= 0.841;sequence=TATTGCAAA;
E_coli_genome	fimo	Nucleotide motif (loose)	2561398	2561406	45.5	+	.	Motif 1589_gi;Alias=;ID=1589-79-E_coli_genome;pvalue=2.81e-05;qvalue= 0.841;sequence=TATTGCATT;
E_coli_genome	fimo	Nucleotide motif (loose)	2593172	2593180	45.5	+	.	Motif 1589_gi;Alias=;ID=1589-80-E_coli_genome;pvalue=2.81e-05;qvalue= 0.841;sequence=AATTGCATA;
E_coli_genome	fimo	Nucleotide motif (loose)	2594412	2594420	45.5	+	.	Motif 1589_gi;Alias=;ID=1589-81-E_coli_genome;pvalue=2.81e-05;qvalue= 0.841;sequence=TATTGCAAA;
E_coli_genome	fimo	Nucleotide motif (loose)	2595894	2595902	45.5	+	.	Motif 1589_gi;Alias=;ID=1589-82-E_coli_genome;pvalue=2.81e-05;qvalue= 0.841;sequence=TATTGCATT;
E_coli_genome	fimo	Nucleotide motif (loose)	2662189	2662197	45.5	+	.	Motif 1589_gi;Alias=;ID=1589-83-E_coli_genome;pvalue=2.81e-05;qvalue= 0.841;sequence=TATTGCATA;
E_coli_genome	fimo	Nucleotide motif (loose)	2746281	2746289	45.5	+	.	Motif 1589_gi;Alias=;ID=1589-84-E_coli_genome;pvalue=2.81e-05;qvalue= 0.841;sequence=AATTGCAAT;
E_coli_genome	fimo	Nucleotide motif (loose)	2751902	2751910	45.5	+	.	Motif 1589_gi;Alias=;ID=1589-85-E_coli_genome;pvalue=2.81e-05;qvalue= 0.841;sequence=TATTGCAAT;
E_coli_genome	fimo	Nucleotide motif (loose)	2787266	2787274	45.5	+	.	Motif 1589_gi;Alias=;ID=1589-86-E_coli_genome;pvalue=2.81e-05;qvalue= 0.841;sequence=TATTGCATT;
E_coli_genome	fimo	Nucleotide motif (loose)	2819382	2819390	45.5	+	.	Motif 1589_gi;Alias=;ID=1589-87-E_coli_genome;pvalue=2.81e-05;qvalue= 0.841;sequence=TATTGCAAT;
E_coli_genome	fimo	Nucleotide motif (loose)	2885494	2885502	45.5	+	.	Motif 1589_gi;Alias=;ID=1589-88-E_coli_genome;pvalue=2.81e-05;qvalue= 0.841;sequence=AATTGCAAA;
E_coli_genome	fimo	Nucleotide motif (loose)	3003482	3003490	45.5	+	.	Motif 1589_gi;Alias=;ID=1589-89-E_coli_genome;pvalue=2.81e-05;qvalue= 0.841;sequence=AATTGCAAT;
E_coli_genome	fimo	Nucleotide motif (loose)	3026802	3026810	45.5	+	.	Motif 1589_gi;Alias=;ID=1589-90-E_coli_genome;pvalue=2.81e-05;qvalue= 0.841;sequence=TATTGCAAT;
E_coli_genome	fimo	Nucleotide motif (loose)	3027768	3027776	45.5	+	.	Motif 1589_gi;Alias=;ID=1589-91-E_coli_genome;pvalue=2.81e-05;qvalue= 0.841;sequence=TATTGCAAT;
E_coli_genome	fimo	Nucleotide motif (loose)	3031602	3031610	45.5	+	.	Motif 1589_gi;Alias=;ID=1589-92-E_coli_genome;pvalue=2.81e-05;qvalue= 0.841;sequence=TATTGCAAT;
E_coli_genome	fimo	Nucleotide motif (loose)	3079528	3079536	45.5	+	.	Motif 1589_gi;Alias=;ID=1589-93-E_coli_genome;pvalue=2.81e-05;qvalue= 0.841;sequence=TATTGCATA;
E_coli_genome	fimo	Nucleotide motif (loose)	3086439	3086447	45.5	+	.	Motif 1589_gi;Alias=;ID=1589-94-E_coli_genome;pvalue=2.81e-05;qvalue= 0.841;sequence=AATTGCAAA;
E_coli_genome	fimo	Nucleotide motif (loose)	3121115	3121123	45.5	+	.	Motif 1589_gi;Alias=;ID=1589-95-E_coli_genome;pvalue=2.81e-05;qvalue= 0.841;sequence=TATTGCAAT;
E_coli_genome	fimo	Nucleotide motif (loose)	3156996	3157004	45.5	+	.	Motif 1589_gi;Alias=;ID=1589-96-E_coli_genome;pvalue=2.81e-05;qvalue= 0.841;sequence=AATTGCAAA;
E_coli_genome	fimo	Nucleotide motif (loose)	3157390	3157398	45.5	+	.	Motif 1589_gi;Alias=;ID=1589-97-E_coli_genome;pvalue=2.81e-05;qvalue= 0.841;sequence=AATTGCAAA;
E_coli_genome	fimo	Nucleotide motif (loose)	3185256	3185264	45.5	+	.	Motif 1589_gi;Alias=;ID=1589-98-E_coli_genome;pvalue=2.81e-05;qvalue= 0.841;sequence=AATTGCAAT;
E_coli_genome	fimo	Nucleotide motif (loose)	3243307	3243315	45.5	+	.	Motif 1589_gi;Alias=;ID=1589-99-E_coli_genome;pvalue=2.81e-05;qvalue= 0.841;sequence=TATTGCATA;
E_coli_genome	fimo	Nucleotide motif (loose)	3330514	3330522	45.5	+	.	Motif 1589_gi;Alias=;ID=1589-100-E_coli_genome;pvalue=2.81e-05;qvalue= 0.841;sequence=TATTGCAAT;
E_coli_genome	fimo	Nucleotide motif (loose)	3372856	3372864	45.5	+	.	Motif 1589_gi;Alias=;ID=1589-101-E_coli_genome;pvalue=2.81e-05;qvalue= 0.841;sequence=TATTGCATT;
E_coli_genome	fimo	Nucleotide motif (loose)	3463657	3463665	45.5	+	.	Motif 1589_gi;Alias=;ID=1589-102-E_coli_genome;pvalue=2.81e-05;qvalue= 0.841;sequence=TATTGCAAA;
E_coli_genome	fimo	Nucleotide motif (loose)	3464572	3464580	45.5	+	.	Motif 1589_gi;Alias=;ID=1589-103-E_coli_genome;pvalue=2.81e-05;qvalue= 0.841;sequence=TATTGCATT;
E_coli_genome	fimo	Nucleotide motif (loose)	3480482	3480490	45.5	+	.	Motif 1589_gi;Alias=;ID=1589-104-E_coli_genome;pvalue=2.81e-05;qvalue= 0.841;sequence=AATTGCAAT;
E_coli_genome	fimo	Nucleotide motif (loose)	3512447	3512455	45.5	+	.	Motif 1589_gi;Alias=;ID=1589-105-E_coli_genome;pvalue=2.81e-05;qvalue= 0.841;sequence=TATTGCAAA;
E_coli_genome	fimo	Nucleotide motif (loose)	3531655	3531663	45.5	+	.	Motif 1589_gi;Alias=;ID=1589-106-E_coli_genome;pvalue=2.81e-05;qvalue= 0.841;sequence=AATTGCAAA;
E_coli_genome	fimo	Nucleotide motif (loose)	3671639	3671647	45.5	+	.	Motif 1589_gi;Alias=;ID=1589-107-E_coli_genome;pvalue=2.81e-05;qvalue= 0.841;sequence=TATTGCAAT;
E_coli_genome	fimo	Nucleotide motif (loose)	3755742	3755750	45.5	+	.	Motif 1589_gi;Alias=;ID=1589-108-E_coli_genome;pvalue=2.81e-05;qvalue= 0.841;sequence=TATTGCATA;
E_coli_genome	fimo	Nucleotide motif (loose)	3784996	3785004	45.5	+	.	Motif 1589_gi;Alias=;ID=1589-109-E_coli_genome;pvalue=2.81e-05;qvalue= 0.841;sequence=AATTGCATA;
E_coli_genome	fimo	Nucleotide motif (loose)	3796377	3796385	45.5	+	.	Motif 1589_gi;Alias=;ID=1589-110-E_coli_genome;pvalue=2.81e-05;qvalue= 0.841;sequence=TATTGCAAA;
E_coli_genome	fimo	Nucleotide motif (loose)	3797049	3797057	45.5	+	.	Motif 1589_gi;Alias=;ID=1589-111-E_coli_genome;pvalue=2.81e-05;qvalue= 0.841;sequence=AATTGCATT;
E_coli_genome	fimo	Nucleotide motif (loose)	3799376	3799384	45.5	+	.	Motif 1589_gi;Alias=;ID=1589-112-E_coli_genome;pvalue=2.81e-05;qvalue= 0.841;sequence=TATTGCATT;
E_coli_genome	fimo	Nucleotide motif (loose)	3837884	3837892	45.5	+	.	Motif 1589_gi;Alias=;ID=1589-113-E_coli_genome;pvalue=2.81e-05;qvalue= 0.841;sequence=AATTGCAAA;
E_coli_genome	fimo	Nucleotide motif (loose)	3851627	3851635	45.5	+	.	Motif 1589_gi;Alias=;ID=1589-114-E_coli_genome;pvalue=2.81e-05;qvalue= 0.841;sequence=AATTGCATT;
E_coli_genome	fimo	Nucleotide motif (loose)	3860293	3860301	45.5	+	.	Motif 1589_gi;Alias=;ID=1589-115-E_coli_genome;pvalue=2.81e-05;qvalue= 0.841;sequence=AATTGCAAA;
E_coli_genome	fimo	Nucleotide motif (loose)	3867589	3867597	45.5	+	.	Motif 1589_gi;Alias=;ID=1589-116-E_coli_genome;pvalue=2.81e-05;qvalue= 0.841;sequence=TATTGCATA;
E_coli_genome	fimo	Nucleotide motif (loose)	3931960	3931968	45.5	+	.	Motif 1589_gi;Alias=;ID=1589-117-E_coli_genome;pvalue=2.81e-05;qvalue= 0.841;sequence=TATTGCATT;
E_coli_genome	fimo	Nucleotide motif (loose)	3957851	3957859	45.5	+	.	Motif 1589_gi;Alias=;ID=1589-118-E_coli_genome;pvalue=2.81e-05;qvalue= 0.841;sequence=AATTGCAAT;
E_coli_genome	fimo	Nucleotide motif (loose)	3968921	3968929	45.5	+	.	Motif 1589_gi;Alias=;ID=1589-119-E_coli_genome;pvalue=2.81e-05;qvalue= 0.841;sequence=TATTGCATT;
E_coli_genome	fimo	Nucleotide motif (loose)	4064275	4064283	45.5	+	.	Motif 1589_gi;Alias=;ID=1589-120-E_coli_genome;pvalue=2.81e-05;qvalue= 0.841;sequence=TATTGCATT;
E_coli_genome	fimo	Nucleotide motif (loose)	4128006	4128014	45.5	+	.	Motif 1589_gi;Alias=;ID=1589-121-E_coli_genome;pvalue=2.81e-05;qvalue= 0.841;sequence=AATTGCAAT;
E_coli_genome	fimo	Nucleotide motif (loose)	4154192	4154200	45.5	+	.	Motif 1589_gi;Alias=;ID=1589-122-E_coli_genome;pvalue=2.81e-05;qvalue= 0.841;sequence=AATTGCAAA;
E_coli_genome	fimo	Nucleotide motif (loose)	4175863	4175871	45.5	+	.	Motif 1589_gi;Alias=;ID=1589-123-E_coli_genome;pvalue=2.81e-05;qvalue= 0.841;sequence=TATTGCATT;
E_coli_genome	fimo	Nucleotide motif (loose)	4260500	4260508	45.5	+	.	Motif 1589_gi;Alias=;ID=1589-124-E_coli_genome;pvalue=2.81e-05;qvalue= 0.841;sequence=TATTGCAAA;
E_coli_genome	fimo	Nucleotide motif (loose)	4325581	4325589	45.5	+	.	Motif 1589_gi;Alias=;ID=1589-125-E_coli_genome;pvalue=2.81e-05;qvalue= 0.841;sequence=AATTGCATT;
E_coli_genome	fimo	Nucleotide motif (loose)	4355464	4355472	45.5	+	.	Motif 1589_gi;Alias=;ID=1589-126-E_coli_genome;pvalue=2.81e-05;qvalue= 0.841;sequence=AATTGCATT;
E_coli_genome	fimo	Nucleotide motif (loose)	4358600	4358608	45.5	+	.	Motif 1589_gi;Alias=;ID=1589-127-E_coli_genome;pvalue=2.81e-05;qvalue= 0.841;sequence=TATTGCAAT;
E_coli_genome	fimo	Nucleotide motif (loose)	4392885	4392893	45.5	+	.	Motif 1589_gi;Alias=;ID=1589-128-E_coli_genome;pvalue=2.81e-05;qvalue= 0.841;sequence=AATTGCAAT;
E_coli_genome	fimo	Nucleotide motif (loose)	4410079	4410087	45.5	+	.	Motif 1589_gi;Alias=;ID=1589-129-E_coli_genome;pvalue=2.81e-05;qvalue= 0.841;sequence=TATTGCAAA;
E_coli_genome	fimo	Nucleotide motif (loose)	4505562	4505570	45.5	+	.	Motif 1589_gi;Alias=;ID=1589-130-E_coli_genome;pvalue=2.81e-05;qvalue= 0.841;sequence=AATTGCATT;
E_coli_genome	fimo	Nucleotide motif (loose)	4534571	4534579	45.5	+	.	Motif 1589_gi;Alias=;ID=1589-131-E_coli_genome;pvalue=2.81e-05;qvalue= 0.841;sequence=AATTGCATA;
E_coli_genome	fimo	Nucleotide motif (loose)	4627694	4627702	45.5	+	.	Motif 1589_gi;Alias=;ID=1589-132-E_coli_genome;pvalue=2.81e-05;qvalue= 0.841;sequence=TATTGCAAA;
E_coli_genome	fimo	Nucleotide motif (loose)	51924	51932	45.5	-	.	Motif 1589_gi;Alias=;ID=1589-133-E_coli_genome;pvalue=2.81e-05;qvalue= 0.841;sequence=TATTGCAAT;
E_coli_genome	fimo	Nucleotide motif (loose)	121605	121613	45.5	-	.	Motif 1589_gi;Alias=;ID=1589-134-E_coli_genome;pvalue=2.81e-05;qvalue= 0.841;sequence=AATTGCAAA;
E_coli_genome	fimo	Nucleotide motif (loose)	153377	153385	45.5	-	.	Motif 1589_gi;Alias=;ID=1589-135-E_coli_genome;pvalue=2.81e-05;qvalue= 0.841;sequence=TATTGCATA;
E_coli_genome	fimo	Nucleotide motif (loose)	155352	155360	45.5	-	.	Motif 1589_gi;Alias=;ID=1589-136-E_coli_genome;pvalue=2.81e-05;qvalue= 0.841;sequence=TATTGCAAT;
E_coli_genome	fimo	Nucleotide motif (loose)	318246	318254	45.5	-	.	Motif 1589_gi;Alias=;ID=1589-137-E_coli_genome;pvalue=2.81e-05;qvalue= 0.841;sequence=TATTGCAAT;
E_coli_genome	fimo	Nucleotide motif (loose)	384776	384784	45.5	-	.	Motif 1589_gi;Alias=;ID=1589-138-E_coli_genome;pvalue=2.81e-05;qvalue= 0.841;sequence=AATTGCATA;
E_coli_genome	fimo	Nucleotide motif (loose)	403516	403524	45.5	-	.	Motif 1589_gi;Alias=;ID=1589-139-E_coli_genome;pvalue=2.81e-05;qvalue= 0.841;sequence=TATTGCATT;
E_coli_genome	fimo	Nucleotide motif (loose)	548338	548346	45.5	-	.	Motif 1589_gi;Alias=;ID=1589-140-E_coli_genome;pvalue=2.81e-05;qvalue= 0.841;sequence=TATTGCAAA;
E_coli_genome	fimo	Nucleotide motif (loose)	562602	562610	45.5	-	.	Motif 1589_gi;Alias=;ID=1589-141-E_coli_genome;pvalue=2.81e-05;qvalue= 0.841;sequence=AATTGCATA;
E_coli_genome	fimo	Nucleotide motif (loose)	568776	568784	45.5	-	.	Motif 1589_gi;Alias=;ID=1589-142-E_coli_genome;pvalue=2.81e-05;qvalue= 0.841;sequence=TATTGCAAT;
E_coli_genome	fimo	Nucleotide motif (loose)	569532	569540	45.5	-	.	Motif 1589_gi;Alias=;ID=1589-143-E_coli_genome;pvalue=2.81e-05;qvalue= 0.841;sequence=TATTGCATT;
E_coli_genome	fimo	Nucleotide motif (loose)	646762	646770	45.5	-	.	Motif 1589_gi;Alias=;ID=1589-144-E_coli_genome;pvalue=2.81e-05;qvalue= 0.841;sequence=TATTGCAAA;
E_coli_genome	fimo	Nucleotide motif (loose)	693467	693475	45.5	-	.	Motif 1589_gi;Alias=;ID=1589-145-E_coli_genome;pvalue=2.81e-05;qvalue= 0.841;sequence=TATTGCAAT;
E_coli_genome	fimo	Nucleotide motif (loose)	703175	703183	45.5	-	.	Motif 1589_gi;Alias=;ID=1589-146-E_coli_genome;pvalue=2.81e-05;qvalue= 0.841;sequence=TATTGCATT;
E_coli_genome	fimo	Nucleotide motif (loose)	737140	737148	45.5	-	.	Motif 1589_gi;Alias=;ID=1589-147-E_coli_genome;pvalue=2.81e-05;qvalue= 0.841;sequence=AATTGCAAT;
E_coli_genome	fimo	Nucleotide motif (loose)	742650	742658	45.5	-	.	Motif 1589_gi;Alias=;ID=1589-148-E_coli_genome;pvalue=2.81e-05;qvalue= 0.841;sequence=TATTGCATA;
E_coli_genome	fimo	Nucleotide motif (loose)	793560	793568	45.5	-	.	Motif 1589_gi;Alias=;ID=1589-149-E_coli_genome;pvalue=2.81e-05;qvalue= 0.841;sequence=AATTGCAAA;
E_coli_genome	fimo	Nucleotide motif (loose)	866583	866591	45.5	-	.	Motif 1589_gi;Alias=;ID=1589-150-E_coli_genome;pvalue=2.81e-05;qvalue= 0.841;sequence=AATTGCAAT;
E_coli_genome	fimo	Nucleotide motif (loose)	870940	870948	45.5	-	.	Motif 1589_gi;Alias=;ID=1589-151-E_coli_genome;pvalue=2.81e-05;qvalue= 0.841;sequence=TATTGCAAA;
E_coli_genome	fimo	Nucleotide motif (loose)	899363	899371	45.5	-	.	Motif 1589_gi;Alias=;ID=1589-152-E_coli_genome;pvalue=2.81e-05;qvalue= 0.841;sequence=AATTGCAAA;
E_coli_genome	fimo	Nucleotide motif (loose)	900655	900663	45.5	-	.	Motif 1589_gi;Alias=;ID=1589-153-E_coli_genome;pvalue=2.81e-05;qvalue= 0.841;sequence=TATTGCATA;
E_coli_genome	fimo	Nucleotide motif (loose)	903800	903808	45.5	-	.	Motif 1589_gi;Alias=;ID=1589-154-E_coli_genome;pvalue=2.81e-05;qvalue= 0.841;sequence=TATTGCATA;
E_coli_genome	fimo	Nucleotide motif (loose)	1065281	1065289	45.5	-	.	Motif 1589_gi;Alias=;ID=1589-155-E_coli_genome;pvalue=2.81e-05;qvalue= 0.841;sequence=AATTGCATA;
E_coli_genome	fimo	Nucleotide motif (loose)	1066292	1066300	45.5	-	.	Motif 1589_gi;Alias=;ID=1589-156-E_coli_genome;pvalue=2.81e-05;qvalue= 0.841;sequence=TATTGCAAA;
E_coli_genome	fimo	Nucleotide motif (loose)	1068043	1068051	45.5	-	.	Motif 1589_gi;Alias=;ID=1589-157-E_coli_genome;pvalue=2.81e-05;qvalue= 0.841;sequence=TATTGCATA;
E_coli_genome	fimo	Nucleotide motif (loose)	1068389	1068397	45.5	-	.	Motif 1589_gi;Alias=;ID=1589-158-E_coli_genome;pvalue=2.81e-05;qvalue= 0.841;sequence=TATTGCAAT;
E_coli_genome	fimo	Nucleotide motif (loose)	1075834	1075842	45.5	-	.	Motif 1589_gi;Alias=;ID=1589-159-E_coli_genome;pvalue=2.81e-05;qvalue= 0.841;sequence=AATTGCAAA;
E_coli_genome	fimo	Nucleotide motif (loose)	1197744	1197752	45.5	-	.	Motif 1589_gi;Alias=;ID=1589-160-E_coli_genome;pvalue=2.81e-05;qvalue= 0.841;sequence=AATTGCATT;
E_coli_genome	fimo	Nucleotide motif (loose)	1198145	1198153	45.5	-	.	Motif 1589_gi;Alias=;ID=1589-161-E_coli_genome;pvalue=2.81e-05;qvalue= 0.841;sequence=TATTGCATA;
E_coli_genome	fimo	Nucleotide motif (loose)	1202437	1202445	45.5	-	.	Motif 1589_gi;Alias=;ID=1589-162-E_coli_genome;pvalue=2.81e-05;qvalue= 0.841;sequence=TATTGCATT;
E_coli_genome	fimo	Nucleotide motif (loose)	1209144	1209152	45.5	-	.	Motif 1589_gi;Alias=;ID=1589-163-E_coli_genome;pvalue=2.81e-05;qvalue= 0.841;sequence=TATTGCATT;
E_coli_genome	fimo	Nucleotide motif (loose)	1216393	1216401	45.5	-	.	Motif 1589_gi;Alias=;ID=1589-164-E_coli_genome;pvalue=2.81e-05;qvalue= 0.841;sequence=TATTGCATT;
E_coli_genome	fimo	Nucleotide motif (loose)	1251737	1251745	45.5	-	.	Motif 1589_gi;Alias=;ID=1589-165-E_coli_genome;pvalue=2.81e-05;qvalue= 0.841;sequence=AATTGCAAA;
E_coli_genome	fimo	Nucleotide motif (loose)	1270041	1270049	45.5	-	.	Motif 1589_gi;Alias=;ID=1589-166-E_coli_genome;pvalue=2.81e-05;qvalue= 0.841;sequence=TATTGCAAA;
E_coli_genome	fimo	Nucleotide motif (loose)	1285848	1285856	45.5	-	.	Motif 1589_gi;Alias=;ID=1589-167-E_coli_genome;pvalue=2.81e-05;qvalue= 0.841;sequence=AATTGCATT;
E_coli_genome	fimo	Nucleotide motif (loose)	1386571	1386579	45.5	-	.	Motif 1589_gi;Alias=;ID=1589-168-E_coli_genome;pvalue=2.81e-05;qvalue= 0.841;sequence=TATTGCATT;
E_coli_genome	fimo	Nucleotide motif (loose)	1410250	1410258	45.5	-	.	Motif 1589_gi;Alias=;ID=1589-169-E_coli_genome;pvalue=2.81e-05;qvalue= 0.841;sequence=TATTGCAAA;
E_coli_genome	fimo	Nucleotide motif (loose)	1413544	1413552	45.5	-	.	Motif 1589_gi;Alias=;ID=1589-170-E_coli_genome;pvalue=2.81e-05;qvalue= 0.841;sequence=AATTGCATT;
E_coli_genome	fimo	Nucleotide motif (loose)	1417510	1417518	45.5	-	.	Motif 1589_gi;Alias=;ID=1589-171-E_coli_genome;pvalue=2.81e-05;qvalue= 0.841;sequence=AATTGCAAT;
E_coli_genome	fimo	Nucleotide motif (loose)	1420759	1420767	45.5	-	.	Motif 1589_gi;Alias=;ID=1589-172-E_coli_genome;pvalue=2.81e-05;qvalue= 0.841;sequence=AATTGCATT;
E_coli_genome	fimo	Nucleotide motif (loose)	1492357	1492365	45.5	-	.	Motif 1589_gi;Alias=;ID=1589-173-E_coli_genome;pvalue=2.81e-05;qvalue= 0.841;sequence=TATTGCATA;
E_coli_genome	fimo	Nucleotide motif (loose)	1501464	1501472	45.5	-	.	Motif 1589_gi;Alias=;ID=1589-174-E_coli_genome;pvalue=2.81e-05;qvalue= 0.841;sequence=TATTGCAAT;
E_coli_genome	fimo	Nucleotide motif (loose)	1503333	1503341	45.5	-	.	Motif 1589_gi;Alias=;ID=1589-175-E_coli_genome;pvalue=2.81e-05;qvalue= 0.841;sequence=TATTGCATT;
E_coli_genome	fimo	Nucleotide motif (loose)	1524474	1524482	45.5	-	.	Motif 1589_gi;Alias=;ID=1589-176-E_coli_genome;pvalue=2.81e-05;qvalue= 0.841;sequence=AATTGCAAA;
E_coli_genome	fimo	Nucleotide motif (loose)	1532131	1532139	45.5	-	.	Motif 1589_gi;Alias=;ID=1589-177-E_coli_genome;pvalue=2.81e-05;qvalue= 0.841;sequence=AATTGCAAT;
E_coli_genome	fimo	Nucleotide motif (loose)	1567994	1568002	45.5	-	.	Motif 1589_gi;Alias=;ID=1589-178-E_coli_genome;pvalue=2.81e-05;qvalue= 0.841;sequence=AATTGCAAA;
E_coli_genome	fimo	Nucleotide motif (loose)	1601277	1601285	45.5	-	.	Motif 1589_gi;Alias=;ID=1589-179-E_coli_genome;pvalue=2.81e-05;qvalue= 0.841;sequence=AATTGCATT;
E_coli_genome	fimo	Nucleotide motif (loose)	1637937	1637945	45.5	-	.	Motif 1589_gi;Alias=;ID=1589-180-E_coli_genome;pvalue=2.81e-05;qvalue= 0.841;sequence=TATTGCATT;
E_coli_genome	fimo	Nucleotide motif (loose)	1678352	1678360	45.5	-	.	Motif 1589_gi;Alias=;ID=1589-181-E_coli_genome;pvalue=2.81e-05;qvalue= 0.841;sequence=TATTGCATT;
E_coli_genome	fimo	Nucleotide motif (loose)	1709756	1709764	45.5	-	.	Motif 1589_gi;Alias=;ID=1589-182-E_coli_genome;pvalue=2.81e-05;qvalue= 0.841;sequence=TATTGCATA;
E_coli_genome	fimo	Nucleotide motif (loose)	1750621	1750629	45.5	-	.	Motif 1589_gi;Alias=;ID=1589-183-E_coli_genome;pvalue=2.81e-05;qvalue= 0.841;sequence=TATTGCATT;
E_coli_genome	fimo	Nucleotide motif (loose)	1772284	1772292	45.5	-	.	Motif 1589_gi;Alias=;ID=1589-184-E_coli_genome;pvalue=2.81e-05;qvalue= 0.841;sequence=TATTGCATT;
E_coli_genome	fimo	Nucleotide motif (loose)	1803619	1803627	45.5	-	.	Motif 1589_gi;Alias=;ID=1589-185-E_coli_genome;pvalue=2.81e-05;qvalue= 0.841;sequence=TATTGCAAT;
E_coli_genome	fimo	Nucleotide motif (loose)	1840776	1840784	45.5	-	.	Motif 1589_gi;Alias=;ID=1589-186-E_coli_genome;pvalue=2.81e-05;qvalue= 0.841;sequence=AATTGCAAT;
E_coli_genome	fimo	Nucleotide motif (loose)	1853162	1853170	45.5	-	.	Motif 1589_gi;Alias=;ID=1589-187-E_coli_genome;pvalue=2.81e-05;qvalue= 0.841;sequence=AATTGCAAT;
E_coli_genome	fimo	Nucleotide motif (loose)	1877347	1877355	45.5	-	.	Motif 1589_gi;Alias=;ID=1589-188-E_coli_genome;pvalue=2.81e-05;qvalue= 0.841;sequence=AATTGCAAA;
E_coli_genome	fimo	Nucleotide motif (loose)	1889488	1889496	45.5	-	.	Motif 1589_gi;Alias=;ID=1589-189-E_coli_genome;pvalue=2.81e-05;qvalue= 0.841;sequence=TATTGCAAT;
E_coli_genome	fimo	Nucleotide motif (loose)	1922315	1922323	45.5	-	.	Motif 1589_gi;Alias=;ID=1589-190-E_coli_genome;pvalue=2.81e-05;qvalue= 0.841;sequence=AATTGCAAT;
E_coli_genome	fimo	Nucleotide motif (loose)	1992932	1992940	45.5	-	.	Motif 1589_gi;Alias=;ID=1589-191-E_coli_genome;pvalue=2.81e-05;qvalue= 0.841;sequence=AATTGCAAA;
E_coli_genome	fimo	Nucleotide motif (loose)	2002023	2002031	45.5	-	.	Motif 1589_gi;Alias=;ID=1589-192-E_coli_genome;pvalue=2.81e-05;qvalue= 0.841;sequence=AATTGCAAT;
E_coli_genome	fimo	Nucleotide motif (loose)	2034557	2034565	45.5	-	.	Motif 1589_gi;Alias=;ID=1589-193-E_coli_genome;pvalue=2.81e-05;qvalue= 0.841;sequence=TATTGCAAA;
E_coli_genome	fimo	Nucleotide motif (loose)	2053166	2053174	45.5	-	.	Motif 1589_gi;Alias=;ID=1589-194-E_coli_genome;pvalue=2.81e-05;qvalue= 0.841;sequence=AATTGCATA;
E_coli_genome	fimo	Nucleotide motif (loose)	2053294	2053302	45.5	-	.	Motif 1589_gi;Alias=;ID=1589-195-E_coli_genome;pvalue=2.81e-05;qvalue= 0.841;sequence=TATTGCATT;
E_coli_genome	fimo	Nucleotide motif (loose)	2061855	2061863	45.5	-	.	Motif 1589_gi;Alias=;ID=1589-196-E_coli_genome;pvalue=2.81e-05;qvalue= 0.841;sequence=TATTGCATA;
E_coli_genome	fimo	Nucleotide motif (loose)	2151086	2151094	45.5	-	.	Motif 1589_gi;Alias=;ID=1589-197-E_coli_genome;pvalue=2.81e-05;qvalue= 0.841;sequence=AATTGCATT;
E_coli_genome	fimo	Nucleotide motif (loose)	2162654	2162662	45.5	-	.	Motif 1589_gi;Alias=;ID=1589-198-E_coli_genome;pvalue=2.81e-05;qvalue= 0.841;sequence=AATTGCATA;
E_coli_genome	fimo	Nucleotide motif (loose)	2174871	2174879	45.5	-	.	Motif 1589_gi;Alias=;ID=1589-199-E_coli_genome;pvalue=2.81e-05;qvalue= 0.841;sequence=TATTGCAAT;
E_coli_genome	fimo	Nucleotide motif (loose)	2192350	2192358	45.5	-	.	Motif 1589_gi;Alias=;ID=1589-200-E_coli_genome;pvalue=2.81e-05;qvalue= 0.841;sequence=TATTGCAAT;
E_coli_genome	fimo	Nucleotide motif (loose)	2192489	2192497	45.5	-	.	Motif 1589_gi;Alias=;ID=1589-201-E_coli_genome;pvalue=2.81e-05;qvalue= 0.841;sequence=AATTGCATT;
E_coli_genome	fimo	Nucleotide motif (loose)	2242022	2242030	45.5	-	.	Motif 1589_gi;Alias=;ID=1589-202-E_coli_genome;pvalue=2.81e-05;qvalue= 0.841;sequence=TATTGCAAA;
E_coli_genome	fimo	Nucleotide motif (loose)	2278628	2278636	45.5	-	.	Motif 1589_gi;Alias=;ID=1589-203-E_coli_genome;pvalue=2.81e-05;qvalue= 0.841;sequence=AATTGCATT;
E_coli_genome	fimo	Nucleotide motif (loose)	2304110	2304118	45.5	-	.	Motif 1589_gi;Alias=;ID=1589-204-E_coli_genome;pvalue=2.81e-05;qvalue= 0.841;sequence=AATTGCAAT;
E_coli_genome	fimo	Nucleotide motif (loose)	2313289	2313297	45.5	-	.	Motif 1589_gi;Alias=;ID=1589-205-E_coli_genome;pvalue=2.81e-05;qvalue= 0.841;sequence=AATTGCAAA;
E_coli_genome	fimo	Nucleotide motif (loose)	2335546	2335554	45.5	-	.	Motif 1589_gi;Alias=;ID=1589-206-E_coli_genome;pvalue=2.81e-05;qvalue= 0.841;sequence=AATTGCAAA;
E_coli_genome	fimo	Nucleotide motif (loose)	2362841	2362849	45.5	-	.	Motif 1589_gi;Alias=;ID=1589-207-E_coli_genome;pvalue=2.81e-05;qvalue= 0.841;sequence=AATTGCAAA;
E_coli_genome	fimo	Nucleotide motif (loose)	2384926	2384934	45.5	-	.	Motif 1589_gi;Alias=;ID=1589-208-E_coli_genome;pvalue=2.81e-05;qvalue= 0.841;sequence=TATTGCATT;
E_coli_genome	fimo	Nucleotide motif (loose)	2387575	2387583	45.5	-	.	Motif 1589_gi;Alias=;ID=1589-209-E_coli_genome;pvalue=2.81e-05;qvalue= 0.841;sequence=TATTGCATT;
E_coli_genome	fimo	Nucleotide motif (loose)	2406095	2406103	45.5	-	.	Motif 1589_gi;Alias=;ID=1589-210-E_coli_genome;pvalue=2.81e-05;qvalue= 0.841;sequence=TATTGCAAA;
E_coli_genome	fimo	Nucleotide motif (loose)	2449839	2449847	45.5	-	.	Motif 1589_gi;Alias=;ID=1589-211-E_coli_genome;pvalue=2.81e-05;qvalue= 0.841;sequence=TATTGCAAA;
E_coli_genome	fimo	Nucleotide motif (loose)	2455684	2455692	45.5	-	.	Motif 1589_gi;Alias=;ID=1589-212-E_coli_genome;pvalue=2.81e-05;qvalue= 0.841;sequence=TATTGCAAT;
E_coli_genome	fimo	Nucleotide motif (loose)	2469794	2469802	45.5	-	.	Motif 1589_gi;Alias=;ID=1589-213-E_coli_genome;pvalue=2.81e-05;qvalue= 0.841;sequence=TATTGCAAA;
E_coli_genome	fimo	Nucleotide motif (loose)	2482109	2482117	45.5	-	.	Motif 1589_gi;Alias=;ID=1589-214-E_coli_genome;pvalue=2.81e-05;qvalue= 0.841;sequence=TATTGCATT;
E_coli_genome	fimo	Nucleotide motif (loose)	2483501	2483509	45.5	-	.	Motif 1589_gi;Alias=;ID=1589-215-E_coli_genome;pvalue=2.81e-05;qvalue= 0.841;sequence=TATTGCAAA;
E_coli_genome	fimo	Nucleotide motif (loose)	2485883	2485891	45.5	-	.	Motif 1589_gi;Alias=;ID=1589-216-E_coli_genome;pvalue=2.81e-05;qvalue= 0.841;sequence=AATTGCATT;
E_coli_genome	fimo	Nucleotide motif (loose)	2515705	2515713	45.5	-	.	Motif 1589_gi;Alias=;ID=1589-217-E_coli_genome;pvalue=2.81e-05;qvalue= 0.841;sequence=TATTGCATA;
E_coli_genome	fimo	Nucleotide motif (loose)	2601154	2601162	45.5	-	.	Motif 1589_gi;Alias=;ID=1589-218-E_coli_genome;pvalue=2.81e-05;qvalue= 0.841;sequence=TATTGCATA;
E_coli_genome	fimo	Nucleotide motif (loose)	2609395	2609403	45.5	-	.	Motif 1589_gi;Alias=;ID=1589-219-E_coli_genome;pvalue=2.81e-05;qvalue= 0.841;sequence=AATTGCATA;
E_coli_genome	fimo	Nucleotide motif (loose)	2684152	2684160	45.5	-	.	Motif 1589_gi;Alias=;ID=1589-220-E_coli_genome;pvalue=2.81e-05;qvalue= 0.841;sequence=TATTGCAAT;
E_coli_genome	fimo	Nucleotide motif (loose)	2751903	2751911	45.5	-	.	Motif 1589_gi;Alias=;ID=1589-221-E_coli_genome;pvalue=2.81e-05;qvalue= 0.841;sequence=TATTGCAAT;
E_coli_genome	fimo	Nucleotide motif (loose)	2759036	2759044	45.5	-	.	Motif 1589_gi;Alias=;ID=1589-222-E_coli_genome;pvalue=2.81e-05;qvalue= 0.841;sequence=AATTGCATT;
E_coli_genome	fimo	Nucleotide motif (loose)	2786316	2786324	45.5	-	.	Motif 1589_gi;Alias=;ID=1589-223-E_coli_genome;pvalue=2.81e-05;qvalue= 0.841;sequence=AATTGCAAA;
E_coli_genome	fimo	Nucleotide motif (loose)	2798754	2798762	45.5	-	.	Motif 1589_gi;Alias=;ID=1589-224-E_coli_genome;pvalue=2.81e-05;qvalue= 0.841;sequence=TATTGCATT;
E_coli_genome	fimo	Nucleotide motif (loose)	2819383	2819391	45.5	-	.	Motif 1589_gi;Alias=;ID=1589-225-E_coli_genome;pvalue=2.81e-05;qvalue= 0.841;sequence=AATTGCAAT;
E_coli_genome	fimo	Nucleotide motif (loose)	2827526	2827534	45.5	-	.	Motif 1589_gi;Alias=;ID=1589-226-E_coli_genome;pvalue=2.81e-05;qvalue= 0.841;sequence=AATTGCAAA;
E_coli_genome	fimo	Nucleotide motif (loose)	2876339	2876347	45.5	-	.	Motif 1589_gi;Alias=;ID=1589-227-E_coli_genome;pvalue=2.81e-05;qvalue= 0.841;sequence=TATTGCAAA;
E_coli_genome	fimo	Nucleotide motif (loose)	2916311	2916319	45.5	-	.	Motif 1589_gi;Alias=;ID=1589-228-E_coli_genome;pvalue=2.81e-05;qvalue= 0.841;sequence=AATTGCATT;
E_coli_genome	fimo	Nucleotide motif (loose)	2942781	2942789	45.5	-	.	Motif 1589_gi;Alias=;ID=1589-229-E_coli_genome;pvalue=2.81e-05;qvalue= 0.841;sequence=AATTGCAAA;
E_coli_genome	fimo	Nucleotide motif (loose)	2948359	2948367	45.5	-	.	Motif 1589_gi;Alias=;ID=1589-230-E_coli_genome;pvalue=2.81e-05;qvalue= 0.841;sequence=TATTGCAAA;
E_coli_genome	fimo	Nucleotide motif (loose)	2952449	2952457	45.5	-	.	Motif 1589_gi;Alias=;ID=1589-231-E_coli_genome;pvalue=2.81e-05;qvalue= 0.841;sequence=AATTGCAAA;
E_coli_genome	fimo	Nucleotide motif (loose)	2971596	2971604	45.5	-	.	Motif 1589_gi;Alias=;ID=1589-232-E_coli_genome;pvalue=2.81e-05;qvalue= 0.841;sequence=TATTGCATA;
E_coli_genome	fimo	Nucleotide motif (loose)	2978551	2978559	45.5	-	.	Motif 1589_gi;Alias=;ID=1589-233-E_coli_genome;pvalue=2.81e-05;qvalue= 0.841;sequence=AATTGCAAA;
E_coli_genome	fimo	Nucleotide motif (loose)	2987502	2987510	45.5	-	.	Motif 1589_gi;Alias=;ID=1589-234-E_coli_genome;pvalue=2.81e-05;qvalue= 0.841;sequence=AATTGCATA;
E_coli_genome	fimo	Nucleotide motif (loose)	3005069	3005077	45.5	-	.	Motif 1589_gi;Alias=;ID=1589-235-E_coli_genome;pvalue=2.81e-05;qvalue= 0.841;sequence=AATTGCATA;
E_coli_genome	fimo	Nucleotide motif (loose)	3026803	3026811	45.5	-	.	Motif 1589_gi;Alias=;ID=1589-236-E_coli_genome;pvalue=2.81e-05;qvalue= 0.841;sequence=AATTGCAAT;
E_coli_genome	fimo	Nucleotide motif (loose)	3027769	3027777	45.5	-	.	Motif 1589_gi;Alias=;ID=1589-237-E_coli_genome;pvalue=2.81e-05;qvalue= 0.841;sequence=AATTGCAAT;
E_coli_genome	fimo	Nucleotide motif (loose)	3073212	3073220	45.5	-	.	Motif 1589_gi;Alias=;ID=1589-238-E_coli_genome;pvalue=2.81e-05;qvalue= 0.841;sequence=AATTGCATA;
E_coli_genome	fimo	Nucleotide motif (loose)	3091533	3091541	45.5	-	.	Motif 1589_gi;Alias=;ID=1589-239-E_coli_genome;pvalue=2.81e-05;qvalue= 0.841;sequence=AATTGCAAT;
E_coli_genome	fimo	Nucleotide motif (loose)	3105591	3105599	45.5	-	.	Motif 1589_gi;Alias=;ID=1589-240-E_coli_genome;pvalue=2.81e-05;qvalue= 0.841;sequence=AATTGCAAA;
E_coli_genome	fimo	Nucleotide motif (loose)	3187774	3187782	45.5	-	.	Motif 1589_gi;Alias=;ID=1589-241-E_coli_genome;pvalue=2.81e-05;qvalue= 0.841;sequence=AATTGCATT;
E_coli_genome	fimo	Nucleotide motif (loose)	3263455	3263463	45.5	-	.	Motif 1589_gi;Alias=;ID=1589-242-E_coli_genome;pvalue=2.81e-05;qvalue= 0.841;sequence=AATTGCATT;
E_coli_genome	fimo	Nucleotide motif (loose)	3269174	3269182	45.5	-	.	Motif 1589_gi;Alias=;ID=1589-243-E_coli_genome;pvalue=2.81e-05;qvalue= 0.841;sequence=AATTGCAAA;
E_coli_genome	fimo	Nucleotide motif (loose)	3269591	3269599	45.5	-	.	Motif 1589_gi;Alias=;ID=1589-244-E_coli_genome;pvalue=2.81e-05;qvalue= 0.841;sequence=TATTGCATT;
E_coli_genome	fimo	Nucleotide motif (loose)	3271837	3271845	45.5	-	.	Motif 1589_gi;Alias=;ID=1589-245-E_coli_genome;pvalue=2.81e-05;qvalue= 0.841;sequence=TATTGCAAT;
E_coli_genome	fimo	Nucleotide motif (loose)	3320991	3320999	45.5	-	.	Motif 1589_gi;Alias=;ID=1589-246-E_coli_genome;pvalue=2.81e-05;qvalue= 0.841;sequence=AATTGCAAA;
E_coli_genome	fimo	Nucleotide motif (loose)	3330515	3330523	45.5	-	.	Motif 1589_gi;Alias=;ID=1589-247-E_coli_genome;pvalue=2.81e-05;qvalue= 0.841;sequence=AATTGCAAT;
E_coli_genome	fimo	Nucleotide motif (loose)	3410166	3410174	45.5	-	.	Motif 1589_gi;Alias=;ID=1589-248-E_coli_genome;pvalue=2.81e-05;qvalue= 0.841;sequence=AATTGCATT;
E_coli_genome	fimo	Nucleotide motif (loose)	3492452	3492460	45.5	-	.	Motif 1589_gi;Alias=;ID=1589-249-E_coli_genome;pvalue=2.81e-05;qvalue= 0.841;sequence=AATTGCATT;
E_coli_genome	fimo	Nucleotide motif (loose)	3492470	3492478	45.5	-	.	Motif 1589_gi;Alias=;ID=1589-250-E_coli_genome;pvalue=2.81e-05;qvalue= 0.841;sequence=TATTGCAAT;
E_coli_genome	fimo	Nucleotide motif (loose)	3520982	3520990	45.5	-	.	Motif 1589_gi;Alias=;ID=1589-251-E_coli_genome;pvalue=2.81e-05;qvalue= 0.841;sequence=TATTGCATT;
E_coli_genome	fimo	Nucleotide motif (loose)	3540162	3540170	45.5	-	.	Motif 1589_gi;Alias=;ID=1589-252-E_coli_genome;pvalue=2.81e-05;qvalue= 0.841;sequence=TATTGCATA;
E_coli_genome	fimo	Nucleotide motif (loose)	3552648	3552656	45.5	-	.	Motif 1589_gi;Alias=;ID=1589-253-E_coli_genome;pvalue=2.81e-05;qvalue= 0.841;sequence=TATTGCATT;
E_coli_genome	fimo	Nucleotide motif (loose)	3563617	3563625	45.5	-	.	Motif 1589_gi;Alias=;ID=1589-254-E_coli_genome;pvalue=2.81e-05;qvalue= 0.841;sequence=TATTGCATA;
E_coli_genome	fimo	Nucleotide motif (loose)	3595458	3595466	45.5	-	.	Motif 1589_gi;Alias=;ID=1589-255-E_coli_genome;pvalue=2.81e-05;qvalue= 0.841;sequence=TATTGCAAT;
E_coli_genome	fimo	Nucleotide motif (loose)	3624693	3624701	45.5	-	.	Motif 1589_gi;Alias=;ID=1589-256-E_coli_genome;pvalue=2.81e-05;qvalue= 0.841;sequence=AATTGCAAT;
E_coli_genome	fimo	Nucleotide motif (loose)	3631586	3631594	45.5	-	.	Motif 1589_gi;Alias=;ID=1589-257-E_coli_genome;pvalue=2.81e-05;qvalue= 0.841;sequence=AATTGCAAT;
E_coli_genome	fimo	Nucleotide motif (loose)	3632475	3632483	45.5	-	.	Motif 1589_gi;Alias=;ID=1589-258-E_coli_genome;pvalue=2.81e-05;qvalue= 0.841;sequence=TATTGCAAA;
E_coli_genome	fimo	Nucleotide motif (loose)	3700356	3700364	45.5	-	.	Motif 1589_gi;Alias=;ID=1589-259-E_coli_genome;pvalue=2.81e-05;qvalue= 0.841;sequence=TATTGCAAA;
E_coli_genome	fimo	Nucleotide motif (loose)	3720504	3720512	45.5	-	.	Motif 1589_gi;Alias=;ID=1589-260-E_coli_genome;pvalue=2.81e-05;qvalue= 0.841;sequence=AATTGCATA;
E_coli_genome	fimo	Nucleotide motif (loose)	3721046	3721054	45.5	-	.	Motif 1589_gi;Alias=;ID=1589-261-E_coli_genome;pvalue=2.81e-05;qvalue= 0.841;sequence=TATTGCAAT;
E_coli_genome	fimo	Nucleotide motif (loose)	3730941	3730949	45.5	-	.	Motif 1589_gi;Alias=;ID=1589-262-E_coli_genome;pvalue=2.81e-05;qvalue= 0.841;sequence=TATTGCATT;
E_coli_genome	fimo	Nucleotide motif (loose)	3736346	3736354	45.5	-	.	Motif 1589_gi;Alias=;ID=1589-263-E_coli_genome;pvalue=2.81e-05;qvalue= 0.841;sequence=AATTGCATT;
E_coli_genome	fimo	Nucleotide motif (loose)	3766877	3766885	45.5	-	.	Motif 1589_gi;Alias=;ID=1589-264-E_coli_genome;pvalue=2.81e-05;qvalue= 0.841;sequence=TATTGCAAA;
E_coli_genome	fimo	Nucleotide motif (loose)	3770440	3770448	45.5	-	.	Motif 1589_gi;Alias=;ID=1589-265-E_coli_genome;pvalue=2.81e-05;qvalue= 0.841;sequence=TATTGCAAT;
E_coli_genome	fimo	Nucleotide motif (loose)	3775563	3775571	45.5	-	.	Motif 1589_gi;Alias=;ID=1589-266-E_coli_genome;pvalue=2.81e-05;qvalue= 0.841;sequence=TATTGCATT;
E_coli_genome	fimo	Nucleotide motif (loose)	3785107	3785115	45.5	-	.	Motif 1589_gi;Alias=;ID=1589-267-E_coli_genome;pvalue=2.81e-05;qvalue= 0.841;sequence=AATTGCATT;
E_coli_genome	fimo	Nucleotide motif (loose)	3801770	3801778	45.5	-	.	Motif 1589_gi;Alias=;ID=1589-268-E_coli_genome;pvalue=2.81e-05;qvalue= 0.841;sequence=AATTGCAAA;
E_coli_genome	fimo	Nucleotide motif (loose)	3802442	3802450	45.5	-	.	Motif 1589_gi;Alias=;ID=1589-269-E_coli_genome;pvalue=2.81e-05;qvalue= 0.841;sequence=TATTGCAAT;
E_coli_genome	fimo	Nucleotide motif (loose)	3817731	3817739	45.5	-	.	Motif 1589_gi;Alias=;ID=1589-270-E_coli_genome;pvalue=2.81e-05;qvalue= 0.841;sequence=AATTGCAAA;
E_coli_genome	fimo	Nucleotide motif (loose)	3856317	3856325	45.5	-	.	Motif 1589_gi;Alias=;ID=1589-271-E_coli_genome;pvalue=2.81e-05;qvalue= 0.841;sequence=AATTGCAAA;
E_coli_genome	fimo	Nucleotide motif (loose)	3919978	3919986	45.5	-	.	Motif 1589_gi;Alias=;ID=1589-272-E_coli_genome;pvalue=2.81e-05;qvalue= 0.841;sequence=AATTGCAAA;
E_coli_genome	fimo	Nucleotide motif (loose)	3938507	3938515	45.5	-	.	Motif 1589_gi;Alias=;ID=1589-273-E_coli_genome;pvalue=2.81e-05;qvalue= 0.841;sequence=TATTGCAAA;
E_coli_genome	fimo	Nucleotide motif (loose)	3939669	3939677	45.5	-	.	Motif 1589_gi;Alias=;ID=1589-274-E_coli_genome;pvalue=2.81e-05;qvalue= 0.841;sequence=TATTGCAAA;
E_coli_genome	fimo	Nucleotide motif (loose)	3967789	3967797	45.5	-	.	Motif 1589_gi;Alias=;ID=1589-275-E_coli_genome;pvalue=2.81e-05;qvalue= 0.841;sequence=AATTGCATA;
E_coli_genome	fimo	Nucleotide motif (loose)	4009749	4009757	45.5	-	.	Motif 1589_gi;Alias=;ID=1589-276-E_coli_genome;pvalue=2.81e-05;qvalue= 0.841;sequence=TATTGCATA;
E_coli_genome	fimo	Nucleotide motif (loose)	4033079	4033087	45.5	-	.	Motif 1589_gi;Alias=;ID=1589-277-E_coli_genome;pvalue=2.81e-05;qvalue= 0.841;sequence=AATTGCAAT;
E_coli_genome	fimo	Nucleotide motif (loose)	4043377	4043385	45.5	-	.	Motif 1589_gi;Alias=;ID=1589-278-E_coli_genome;pvalue=2.81e-05;qvalue= 0.841;sequence=AATTGCAAA;
E_coli_genome	fimo	Nucleotide motif (loose)	4082340	4082348	45.5	-	.	Motif 1589_gi;Alias=;ID=1589-279-E_coli_genome;pvalue=2.81e-05;qvalue= 0.841;sequence=TATTGCATT;
E_coli_genome	fimo	Nucleotide motif (loose)	4098185	4098193	45.5	-	.	Motif 1589_gi;Alias=;ID=1589-280-E_coli_genome;pvalue=2.81e-05;qvalue= 0.841;sequence=AATTGCATA;
E_coli_genome	fimo	Nucleotide motif (loose)	4122346	4122354	45.5	-	.	Motif 1589_gi;Alias=;ID=1589-281-E_coli_genome;pvalue=2.81e-05;qvalue= 0.841;sequence=AATTGCATT;
E_coli_genome	fimo	Nucleotide motif (loose)	4128007	4128015	45.5	-	.	Motif 1589_gi;Alias=;ID=1589-282-E_coli_genome;pvalue=2.81e-05;qvalue= 0.841;sequence=TATTGCAAT;
E_coli_genome	fimo	Nucleotide motif (loose)	4175330	4175338	45.5	-	.	Motif 1589_gi;Alias=;ID=1589-283-E_coli_genome;pvalue=2.81e-05;qvalue= 0.841;sequence=AATTGCATA;
E_coli_genome	fimo	Nucleotide motif (loose)	4223682	4223690	45.5	-	.	Motif 1589_gi;Alias=;ID=1589-284-E_coli_genome;pvalue=2.81e-05;qvalue= 0.841;sequence=TATTGCATT;
E_coli_genome	fimo	Nucleotide motif (loose)	4251130	4251138	45.5	-	.	Motif 1589_gi;Alias=;ID=1589-285-E_coli_genome;pvalue=2.81e-05;qvalue= 0.841;sequence=AATTGCAAT;
E_coli_genome	fimo	Nucleotide motif (loose)	4268882	4268890	45.5	-	.	Motif 1589_gi;Alias=;ID=1589-286-E_coli_genome;pvalue=2.81e-05;qvalue= 0.841;sequence=AATTGCAAA;
E_coli_genome	fimo	Nucleotide motif (loose)	4358601	4358609	45.5	-	.	Motif 1589_gi;Alias=;ID=1589-287-E_coli_genome;pvalue=2.81e-05;qvalue= 0.841;sequence=TATTGCAAT;
E_coli_genome	fimo	Nucleotide motif (loose)	4359952	4359960	45.5	-	.	Motif 1589_gi;Alias=;ID=1589-288-E_coli_genome;pvalue=2.81e-05;qvalue= 0.841;sequence=TATTGCATT;
E_coli_genome	fimo	Nucleotide motif (loose)	4539980	4539988	45.5	-	.	Motif 1589_gi;Alias=;ID=1589-289-E_coli_genome;pvalue=2.81e-05;qvalue= 0.841;sequence=AATTGCAAA;
E_coli_genome	fimo	Nucleotide motif (loose)	4543820	4543828	45.5	-	.	Motif 1589_gi;Alias=;ID=1589-290-E_coli_genome;pvalue=2.81e-05;qvalue= 0.841;sequence=AATTGCATA;
E_coli_genome	fimo	Nucleotide motif (loose)	4550386	4550394	45.5	-	.	Motif 1589_gi;Alias=;ID=1589-291-E_coli_genome;pvalue=2.81e-05;qvalue= 0.841;sequence=TATTGCAAT;
E_coli_genome	fimo	Nucleotide motif (loose)	4581218	4581226	45.5	-	.	Motif 1589_gi;Alias=;ID=1589-292-E_coli_genome;pvalue=2.81e-05;qvalue= 0.841;sequence=TATTGCAAT;
E_coli_genome	fimo	Nucleotide motif (loose)	4639146	4639154	45.5	-	.	Motif 1589_gi;Alias=;ID=1589-293-E_coli_genome;pvalue=2.81e-05;qvalue= 0.841;sequence=TATTGCATT;
##gff-version 3
E_coli_genome	fimo	Nucleotide motif (loose)	10379	10387	45.6	-	.	Motif 1593_gi;Alias=;ID=1593-1-E_coli_genome;pvalue=2.73e-05;qvalue= 0.379;sequence=TATTATTCT;
E_coli_genome	fimo	Nucleotide motif (loose)	24736	24744	45.6	-	.	Motif 1593_gi;Alias=;ID=1593-2-E_coli_genome;pvalue=2.73e-05;qvalue= 0.379;sequence=TATTTTTCA;
E_coli_genome	fimo	Nucleotide motif (loose)	34056	34064	45.6	+	.	Motif 1593_gi;Alias=;ID=1593-3-E_coli_genome;pvalue=2.73e-05;qvalue= 0.379;sequence=TATTTTTCA;
E_coli_genome	fimo	Nucleotide motif (loose)	37963	37971	45.6	+	.	Motif 1593_gi;Alias=;ID=1593-4-E_coli_genome;pvalue=2.73e-05;qvalue= 0.379;sequence=TATTTTTCA;
E_coli_genome	fimo	Nucleotide motif (loose)	39126	39134	45.6	-	.	Motif 1593_gi;Alias=;ID=1593-5-E_coli_genome;pvalue=2.73e-05;qvalue= 0.379;sequence=AATTTTTCA;
E_coli_genome	fimo	Nucleotide motif (loose)	56544	56552	45.6	-	.	Motif 1593_gi;Alias=;ID=1593-6-E_coli_genome;pvalue=2.73e-05;qvalue= 0.379;sequence=AATTATTCA;
E_coli_genome	fimo	Nucleotide motif (loose)	58751	58759	45.6	+	.	Motif 1593_gi;Alias=;ID=1593-7-E_coli_genome;pvalue=2.73e-05;qvalue= 0.379;sequence=AATTATTCA;
E_coli_genome	fimo	Nucleotide motif (loose)	62220	62228	45.6	+	.	Motif 1593_gi;Alias=;ID=1593-8-E_coli_genome;pvalue=2.73e-05;qvalue= 0.379;sequence=AATTTTTCT;
E_coli_genome	fimo	Nucleotide motif (loose)	74594	74602	45.6	+	.	Motif 1593_gi;Alias=;ID=1593-9-E_coli_genome;pvalue=2.73e-05;qvalue= 0.379;sequence=AATTTTTCA;
E_coli_genome	fimo	Nucleotide motif (loose)	81643	81651	45.6	-	.	Motif 1593_gi;Alias=;ID=1593-10-E_coli_genome;pvalue=2.73e-05;qvalue= 0.379;sequence=AATTATTCA;
E_coli_genome	fimo	Nucleotide motif (loose)	135713	135721	45.6	-	.	Motif 1593_gi;Alias=;ID=1593-11-E_coli_genome;pvalue=2.73e-05;qvalue= 0.379;sequence=AATTATTCA;
E_coli_genome	fimo	Nucleotide motif (loose)	150473	150481	45.6	-	.	Motif 1593_gi;Alias=;ID=1593-12-E_coli_genome;pvalue=2.73e-05;qvalue= 0.379;sequence=AATTTTTCT;
E_coli_genome	fimo	Nucleotide motif (loose)	151408	151416	45.6	-	.	Motif 1593_gi;Alias=;ID=1593-13-E_coli_genome;pvalue=2.73e-05;qvalue= 0.379;sequence=TATTTTTCA;
E_coli_genome	fimo	Nucleotide motif (loose)	151561	151569	45.6	+	.	Motif 1593_gi;Alias=;ID=1593-14-E_coli_genome;pvalue=2.73e-05;qvalue= 0.379;sequence=AATTATTCT;
E_coli_genome	fimo	Nucleotide motif (loose)	152857	152865	45.6	-	.	Motif 1593_gi;Alias=;ID=1593-15-E_coli_genome;pvalue=2.73e-05;qvalue= 0.379;sequence=TATTATTCT;
E_coli_genome	fimo	Nucleotide motif (loose)	153673	153681	45.6	+	.	Motif 1593_gi;Alias=;ID=1593-16-E_coli_genome;pvalue=2.73e-05;qvalue= 0.379;sequence=AATTTTTCA;
E_coli_genome	fimo	Nucleotide motif (loose)	154946	154954	45.6	+	.	Motif 1593_gi;Alias=;ID=1593-17-E_coli_genome;pvalue=2.73e-05;qvalue= 0.379;sequence=AATTTTTCA;
E_coli_genome	fimo	Nucleotide motif (loose)	172688	172696	45.6	+	.	Motif 1593_gi;Alias=;ID=1593-18-E_coli_genome;pvalue=2.73e-05;qvalue= 0.379;sequence=TATTATTCA;
E_coli_genome	fimo	Nucleotide motif (loose)	222853	222861	45.6	+	.	Motif 1593_gi;Alias=;ID=1593-19-E_coli_genome;pvalue=2.73e-05;qvalue= 0.379;sequence=AATTTTTCT;
E_coli_genome	fimo	Nucleotide motif (loose)	226505	226513	45.6	-	.	Motif 1593_gi;Alias=;ID=1593-20-E_coli_genome;pvalue=2.73e-05;qvalue= 0.379;sequence=AATTTTTCA;
E_coli_genome	fimo	Nucleotide motif (loose)	232050	232058	45.6	-	.	Motif 1593_gi;Alias=;ID=1593-21-E_coli_genome;pvalue=2.73e-05;qvalue= 0.379;sequence=TATTTTTCA;
E_coli_genome	fimo	Nucleotide motif (loose)	238181	238189	45.6	+	.	Motif 1593_gi;Alias=;ID=1593-22-E_coli_genome;pvalue=2.73e-05;qvalue= 0.379;sequence=AATTTTTCT;
E_coli_genome	fimo	Nucleotide motif (loose)	238855	238863	45.6	+	.	Motif 1593_gi;Alias=;ID=1593-23-E_coli_genome;pvalue=2.73e-05;qvalue= 0.379;sequence=AATTTTTCT;
E_coli_genome	fimo	Nucleotide motif (loose)	247905	247913	45.6	-	.	Motif 1593_gi;Alias=;ID=1593-24-E_coli_genome;pvalue=2.73e-05;qvalue= 0.379;sequence=TATTTTTCA;
E_coli_genome	fimo	Nucleotide motif (loose)	255464	255472	45.6	+	.	Motif 1593_gi;Alias=;ID=1593-25-E_coli_genome;pvalue=2.73e-05;qvalue= 0.379;sequence=TATTTTTCT;
E_coli_genome	fimo	Nucleotide motif (loose)	263461	263469	45.6	+	.	Motif 1593_gi;Alias=;ID=1593-26-E_coli_genome;pvalue=2.73e-05;qvalue= 0.379;sequence=TATTTTTCT;
E_coli_genome	fimo	Nucleotide motif (loose)	266183	266191	45.6	+	.	Motif 1593_gi;Alias=;ID=1593-27-E_coli_genome;pvalue=2.73e-05;qvalue= 0.379;sequence=TATTTTTCT;
E_coli_genome	fimo	Nucleotide motif (loose)	267055	267063	45.6	+	.	Motif 1593_gi;Alias=;ID=1593-28-E_coli_genome;pvalue=2.73e-05;qvalue= 0.379;sequence=TATTTTTCA;
E_coli_genome	fimo	Nucleotide motif (loose)	267698	267706	45.6	-	.	Motif 1593_gi;Alias=;ID=1593-29-E_coli_genome;pvalue=2.73e-05;qvalue= 0.379;sequence=AATTATTCT;
E_coli_genome	fimo	Nucleotide motif (loose)	268951	268959	45.6	+	.	Motif 1593_gi;Alias=;ID=1593-30-E_coli_genome;pvalue=2.73e-05;qvalue= 0.379;sequence=AATTATTCA;
E_coli_genome	fimo	Nucleotide motif (loose)	268972	268980	45.6	-	.	Motif 1593_gi;Alias=;ID=1593-31-E_coli_genome;pvalue=2.73e-05;qvalue= 0.379;sequence=TATTTTTCA;
E_coli_genome	fimo	Nucleotide motif (loose)	278787	278795	45.6	+	.	Motif 1593_gi;Alias=;ID=1593-32-E_coli_genome;pvalue=2.73e-05;qvalue= 0.379;sequence=AATTTTTCT;
E_coli_genome	fimo	Nucleotide motif (loose)	290361	290369	45.6	+	.	Motif 1593_gi;Alias=;ID=1593-33-E_coli_genome;pvalue=2.73e-05;qvalue= 0.379;sequence=AATTATTCA;
E_coli_genome	fimo	Nucleotide motif (loose)	303215	303223	45.6	+	.	Motif 1593_gi;Alias=;ID=1593-34-E_coli_genome;pvalue=2.73e-05;qvalue= 0.379;sequence=TATTTTTCT;
E_coli_genome	fimo	Nucleotide motif (loose)	313702	313710	45.6	-	.	Motif 1593_gi;Alias=;ID=1593-35-E_coli_genome;pvalue=2.73e-05;qvalue= 0.379;sequence=TATTATTCT;
E_coli_genome	fimo	Nucleotide motif (loose)	314071	314079	45.6	+	.	Motif 1593_gi;Alias=;ID=1593-36-E_coli_genome;pvalue=2.73e-05;qvalue= 0.379;sequence=AATTATTCA;
E_coli_genome	fimo	Nucleotide motif (loose)	324297	324305	45.6	-	.	Motif 1593_gi;Alias=;ID=1593-37-E_coli_genome;pvalue=2.73e-05;qvalue= 0.379;sequence=AATTTTTCT;
E_coli_genome	fimo	Nucleotide motif (loose)	335164	335172	45.6	+	.	Motif 1593_gi;Alias=;ID=1593-38-E_coli_genome;pvalue=2.73e-05;qvalue= 0.379;sequence=TATTATTCA;
E_coli_genome	fimo	Nucleotide motif (loose)	343108	343116	45.6	-	.	Motif 1593_gi;Alias=;ID=1593-39-E_coli_genome;pvalue=2.73e-05;qvalue= 0.379;sequence=TATTTTTCT;
E_coli_genome	fimo	Nucleotide motif (loose)	371816	371824	45.6	-	.	Motif 1593_gi;Alias=;ID=1593-40-E_coli_genome;pvalue=2.73e-05;qvalue= 0.379;sequence=TATTATTCA;
E_coli_genome	fimo	Nucleotide motif (loose)	376745	376753	45.6	+	.	Motif 1593_gi;Alias=;ID=1593-41-E_coli_genome;pvalue=2.73e-05;qvalue= 0.379;sequence=AATTATTCA;
E_coli_genome	fimo	Nucleotide motif (loose)	378241	378249	45.6	+	.	Motif 1593_gi;Alias=;ID=1593-42-E_coli_genome;pvalue=2.73e-05;qvalue= 0.379;sequence=AATTTTTCA;
E_coli_genome	fimo	Nucleotide motif (loose)	382722	382730	45.6	+	.	Motif 1593_gi;Alias=;ID=1593-43-E_coli_genome;pvalue=2.73e-05;qvalue= 0.379;sequence=TATTTTTCT;
E_coli_genome	fimo	Nucleotide motif (loose)	389951	389959	45.6	-	.	Motif 1593_gi;Alias=;ID=1593-44-E_coli_genome;pvalue=2.73e-05;qvalue= 0.379;sequence=AATTATTCA;
E_coli_genome	fimo	Nucleotide motif (loose)	390133	390141	45.6	-	.	Motif 1593_gi;Alias=;ID=1593-45-E_coli_genome;pvalue=2.73e-05;qvalue= 0.379;sequence=AATTATTCT;
E_coli_genome	fimo	Nucleotide motif (loose)	427061	427069	45.6	+	.	Motif 1593_gi;Alias=;ID=1593-46-E_coli_genome;pvalue=2.73e-05;qvalue= 0.379;sequence=AATTATTCA;
E_coli_genome	fimo	Nucleotide motif (loose)	438277	438285	45.6	-	.	Motif 1593_gi;Alias=;ID=1593-47-E_coli_genome;pvalue=2.73e-05;qvalue= 0.379;sequence=AATTATTCA;
E_coli_genome	fimo	Nucleotide motif (loose)	446350	446358	45.6	-	.	Motif 1593_gi;Alias=;ID=1593-48-E_coli_genome;pvalue=2.73e-05;qvalue= 0.379;sequence=AATTATTCT;
E_coli_genome	fimo	Nucleotide motif (loose)	451927	451935	45.6	-	.	Motif 1593_gi;Alias=;ID=1593-49-E_coli_genome;pvalue=2.73e-05;qvalue= 0.379;sequence=TATTTTTCT;
E_coli_genome	fimo	Nucleotide motif (loose)	453517	453525	45.6	-	.	Motif 1593_gi;Alias=;ID=1593-50-E_coli_genome;pvalue=2.73e-05;qvalue= 0.379;sequence=TATTTTTCA;
E_coli_genome	fimo	Nucleotide motif (loose)	454495	454503	45.6	-	.	Motif 1593_gi;Alias=;ID=1593-51-E_coli_genome;pvalue=2.73e-05;qvalue= 0.379;sequence=AATTTTTCT;
E_coli_genome	fimo	Nucleotide motif (loose)	458694	458702	45.6	-	.	Motif 1593_gi;Alias=;ID=1593-52-E_coli_genome;pvalue=2.73e-05;qvalue= 0.379;sequence=AATTATTCA;
E_coli_genome	fimo	Nucleotide motif (loose)	465991	465999	45.6	-	.	Motif 1593_gi;Alias=;ID=1593-53-E_coli_genome;pvalue=2.73e-05;qvalue= 0.379;sequence=TATTTTTCA;
E_coli_genome	fimo	Nucleotide motif (loose)	476310	476318	45.6	+	.	Motif 1593_gi;Alias=;ID=1593-54-E_coli_genome;pvalue=2.73e-05;qvalue= 0.379;sequence=AATTTTTCA;
E_coli_genome	fimo	Nucleotide motif (loose)	479379	479387	45.6	+	.	Motif 1593_gi;Alias=;ID=1593-55-E_coli_genome;pvalue=2.73e-05;qvalue= 0.379;sequence=AATTATTCT;
E_coli_genome	fimo	Nucleotide motif (loose)	480215	480223	45.6	+	.	Motif 1593_gi;Alias=;ID=1593-56-E_coli_genome;pvalue=2.73e-05;qvalue= 0.379;sequence=TATTTTTCT;
E_coli_genome	fimo	Nucleotide motif (loose)	495045	495053	45.6	+	.	Motif 1593_gi;Alias=;ID=1593-57-E_coli_genome;pvalue=2.73e-05;qvalue= 0.379;sequence=AATTATTCT;
E_coli_genome	fimo	Nucleotide motif (loose)	501529	501537	45.6	+	.	Motif 1593_gi;Alias=;ID=1593-58-E_coli_genome;pvalue=2.73e-05;qvalue= 0.379;sequence=TATTTTTCA;
E_coli_genome	fimo	Nucleotide motif (loose)	503333	503341	45.6	-	.	Motif 1593_gi;Alias=;ID=1593-59-E_coli_genome;pvalue=2.73e-05;qvalue= 0.379;sequence=AATTATTCA;
E_coli_genome	fimo	Nucleotide motif (loose)	504875	504883	45.6	+	.	Motif 1593_gi;Alias=;ID=1593-60-E_coli_genome;pvalue=2.73e-05;qvalue= 0.379;sequence=TATTTTTCA;
E_coli_genome	fimo	Nucleotide motif (loose)	513346	513354	45.6	-	.	Motif 1593_gi;Alias=;ID=1593-61-E_coli_genome;pvalue=2.73e-05;qvalue= 0.379;sequence=TATTTTTCT;
E_coli_genome	fimo	Nucleotide motif (loose)	523163	523171	45.6	-	.	Motif 1593_gi;Alias=;ID=1593-62-E_coli_genome;pvalue=2.73e-05;qvalue= 0.379;sequence=TATTTTTCA;
E_coli_genome	fimo	Nucleotide motif (loose)	541284	541292	45.6	+	.	Motif 1593_gi;Alias=;ID=1593-63-E_coli_genome;pvalue=2.73e-05;qvalue= 0.379;sequence=AATTATTCT;
E_coli_genome	fimo	Nucleotide motif (loose)	542271	542279	45.6	+	.	Motif 1593_gi;Alias=;ID=1593-64-E_coli_genome;pvalue=2.73e-05;qvalue= 0.379;sequence=TATTATTCT;
E_coli_genome	fimo	Nucleotide motif (loose)	554203	554211	45.6	+	.	Motif 1593_gi;Alias=;ID=1593-65-E_coli_genome;pvalue=2.73e-05;qvalue= 0.379;sequence=TATTTTTCA;
E_coli_genome	fimo	Nucleotide motif (loose)	564137	564145	45.6	-	.	Motif 1593_gi;Alias=;ID=1593-66-E_coli_genome;pvalue=2.73e-05;qvalue= 0.379;sequence=TATTTTTCA;
E_coli_genome	fimo	Nucleotide motif (loose)	566701	566709	45.6	+	.	Motif 1593_gi;Alias=;ID=1593-67-E_coli_genome;pvalue=2.73e-05;qvalue= 0.379;sequence=AATTATTCA;
E_coli_genome	fimo	Nucleotide motif (loose)	569612	569620	45.6	-	.	Motif 1593_gi;Alias=;ID=1593-68-E_coli_genome;pvalue=2.73e-05;qvalue= 0.379;sequence=AATTTTTCA;
E_coli_genome	fimo	Nucleotide motif (loose)	583272	583280	45.6	-	.	Motif 1593_gi;Alias=;ID=1593-69-E_coli_genome;pvalue=2.73e-05;qvalue= 0.379;sequence=AATTTTTCT;
E_coli_genome	fimo	Nucleotide motif (loose)	590774	590782	45.6	+	.	Motif 1593_gi;Alias=;ID=1593-70-E_coli_genome;pvalue=2.73e-05;qvalue= 0.379;sequence=TATTTTTCT;
E_coli_genome	fimo	Nucleotide motif (loose)	604572	604580	45.6	-	.	Motif 1593_gi;Alias=;ID=1593-71-E_coli_genome;pvalue=2.73e-05;qvalue= 0.379;sequence=TATTTTTCT;
E_coli_genome	fimo	Nucleotide motif (loose)	612704	612712	45.6	-	.	Motif 1593_gi;Alias=;ID=1593-72-E_coli_genome;pvalue=2.73e-05;qvalue= 0.379;sequence=AATTTTTCA;
E_coli_genome	fimo	Nucleotide motif (loose)	618974	618982	45.6	+	.	Motif 1593_gi;Alias=;ID=1593-73-E_coli_genome;pvalue=2.73e-05;qvalue= 0.379;sequence=AATTATTCA;
E_coli_genome	fimo	Nucleotide motif (loose)	636654	636662	45.6	+	.	Motif 1593_gi;Alias=;ID=1593-74-E_coli_genome;pvalue=2.73e-05;qvalue= 0.379;sequence=TATTTTTCA;
E_coli_genome	fimo	Nucleotide motif (loose)	637634	637642	45.6	+	.	Motif 1593_gi;Alias=;ID=1593-75-E_coli_genome;pvalue=2.73e-05;qvalue= 0.379;sequence=TATTTTTCT;
E_coli_genome	fimo	Nucleotide motif (loose)	642168	642176	45.6	+	.	Motif 1593_gi;Alias=;ID=1593-76-E_coli_genome;pvalue=2.73e-05;qvalue= 0.379;sequence=TATTATTCT;
E_coli_genome	fimo	Nucleotide motif (loose)	657267	657275	45.6	+	.	Motif 1593_gi;Alias=;ID=1593-77-E_coli_genome;pvalue=2.73e-05;qvalue= 0.379;sequence=TATTTTTCA;
E_coli_genome	fimo	Nucleotide motif (loose)	663444	663452	45.6	+	.	Motif 1593_gi;Alias=;ID=1593-78-E_coli_genome;pvalue=2.73e-05;qvalue= 0.379;sequence=TATTTTTCA;
E_coli_genome	fimo	Nucleotide motif (loose)	677416	677424	45.6	-	.	Motif 1593_gi;Alias=;ID=1593-79-E_coli_genome;pvalue=2.73e-05;qvalue= 0.379;sequence=AATTTTTCA;
E_coli_genome	fimo	Nucleotide motif (loose)	690958	690966	45.6	-	.	Motif 1593_gi;Alias=;ID=1593-80-E_coli_genome;pvalue=2.73e-05;qvalue= 0.379;sequence=TATTATTCA;
E_coli_genome	fimo	Nucleotide motif (loose)	691872	691880	45.6	+	.	Motif 1593_gi;Alias=;ID=1593-81-E_coli_genome;pvalue=2.73e-05;qvalue= 0.379;sequence=AATTATTCT;
E_coli_genome	fimo	Nucleotide motif (loose)	693435	693443	45.6	+	.	Motif 1593_gi;Alias=;ID=1593-82-E_coli_genome;pvalue=2.73e-05;qvalue= 0.379;sequence=AATTATTCA;
E_coli_genome	fimo	Nucleotide motif (loose)	716957	716965	45.6	+	.	Motif 1593_gi;Alias=;ID=1593-83-E_coli_genome;pvalue=2.73e-05;qvalue= 0.379;sequence=TATTTTTCA;
E_coli_genome	fimo	Nucleotide motif (loose)	736252	736260	45.6	-	.	Motif 1593_gi;Alias=;ID=1593-84-E_coli_genome;pvalue=2.73e-05;qvalue= 0.379;sequence=AATTTTTCA;
E_coli_genome	fimo	Nucleotide motif (loose)	749389	749397	45.6	-	.	Motif 1593_gi;Alias=;ID=1593-85-E_coli_genome;pvalue=2.73e-05;qvalue= 0.379;sequence=TATTTTTCT;
E_coli_genome	fimo	Nucleotide motif (loose)	765637	765645	45.6	-	.	Motif 1593_gi;Alias=;ID=1593-86-E_coli_genome;pvalue=2.73e-05;qvalue= 0.379;sequence=TATTTTTCA;
E_coli_genome	fimo	Nucleotide motif (loose)	769636	769644	45.6	+	.	Motif 1593_gi;Alias=;ID=1593-87-E_coli_genome;pvalue=2.73e-05;qvalue= 0.379;sequence=TATTATTCA;
E_coli_genome	fimo	Nucleotide motif (loose)	784839	784847	45.6	+	.	Motif 1593_gi;Alias=;ID=1593-88-E_coli_genome;pvalue=2.73e-05;qvalue= 0.379;sequence=AATTATTCT;
E_coli_genome	fimo	Nucleotide motif (loose)	784883	784891	45.6	-	.	Motif 1593_gi;Alias=;ID=1593-89-E_coli_genome;pvalue=2.73e-05;qvalue= 0.379;sequence=AATTTTTCA;
E_coli_genome	fimo	Nucleotide motif (loose)	788029	788037	45.6	+	.	Motif 1593_gi;Alias=;ID=1593-90-E_coli_genome;pvalue=2.73e-05;qvalue= 0.379;sequence=AATTTTTCA;
E_coli_genome	fimo	Nucleotide motif (loose)	801776	801784	45.6	-	.	Motif 1593_gi;Alias=;ID=1593-91-E_coli_genome;pvalue=2.73e-05;qvalue= 0.379;sequence=TATTTTTCT;
E_coli_genome	fimo	Nucleotide motif (loose)	808041	808049	45.6	-	.	Motif 1593_gi;Alias=;ID=1593-92-E_coli_genome;pvalue=2.73e-05;qvalue= 0.379;sequence=TATTATTCT;
E_coli_genome	fimo	Nucleotide motif (loose)	820449	820457	45.6	-	.	Motif 1593_gi;Alias=;ID=1593-93-E_coli_genome;pvalue=2.73e-05;qvalue= 0.379;sequence=TATTTTTCA;
E_coli_genome	fimo	Nucleotide motif (loose)	826315	826323	45.6	-	.	Motif 1593_gi;Alias=;ID=1593-94-E_coli_genome;pvalue=2.73e-05;qvalue= 0.379;sequence=TATTTTTCA;
E_coli_genome	fimo	Nucleotide motif (loose)	832769	832777	45.6	+	.	Motif 1593_gi;Alias=;ID=1593-95-E_coli_genome;pvalue=2.73e-05;qvalue= 0.379;sequence=TATTTTTCA;
E_coli_genome	fimo	Nucleotide motif (loose)	844772	844780	45.6	-	.	Motif 1593_gi;Alias=;ID=1593-96-E_coli_genome;pvalue=2.73e-05;qvalue= 0.379;sequence=AATTTTTCA;
E_coli_genome	fimo	Nucleotide motif (loose)	868734	868742	45.6	+	.	Motif 1593_gi;Alias=;ID=1593-97-E_coli_genome;pvalue=2.73e-05;qvalue= 0.379;sequence=TATTTTTCA;
E_coli_genome	fimo	Nucleotide motif (loose)	872723	872731	45.6	+	.	Motif 1593_gi;Alias=;ID=1593-98-E_coli_genome;pvalue=2.73e-05;qvalue= 0.379;sequence=TATTTTTCT;
E_coli_genome	fimo	Nucleotide motif (loose)	875666	875674	45.6	-	.	Motif 1593_gi;Alias=;ID=1593-99-E_coli_genome;pvalue=2.73e-05;qvalue= 0.379;sequence=AATTTTTCT;
E_coli_genome	fimo	Nucleotide motif (loose)	882245	882253	45.6	+	.	Motif 1593_gi;Alias=;ID=1593-100-E_coli_genome;pvalue=2.73e-05;qvalue= 0.379;sequence=AATTATTCA;
E_coli_genome	fimo	Nucleotide motif (loose)	885215	885223	45.6	+	.	Motif 1593_gi;Alias=;ID=1593-101-E_coli_genome;pvalue=2.73e-05;qvalue= 0.379;sequence=AATTTTTCA;
E_coli_genome	fimo	Nucleotide motif (loose)	887564	887572	45.6	+	.	Motif 1593_gi;Alias=;ID=1593-102-E_coli_genome;pvalue=2.73e-05;qvalue= 0.379;sequence=TATTTTTCA;
E_coli_genome	fimo	Nucleotide motif (loose)	890216	890224	45.6	+	.	Motif 1593_gi;Alias=;ID=1593-103-E_coli_genome;pvalue=2.73e-05;qvalue= 0.379;sequence=TATTTTTCA;
E_coli_genome	fimo	Nucleotide motif (loose)	896624	896632	45.6	-	.	Motif 1593_gi;Alias=;ID=1593-104-E_coli_genome;pvalue=2.73e-05;qvalue= 0.379;sequence=AATTATTCA;
E_coli_genome	fimo	Nucleotide motif (loose)	897085	897093	45.6	-	.	Motif 1593_gi;Alias=;ID=1593-105-E_coli_genome;pvalue=2.73e-05;qvalue= 0.379;sequence=AATTATTCA;
E_coli_genome	fimo	Nucleotide motif (loose)	903792	903800	45.6	-	.	Motif 1593_gi;Alias=;ID=1593-106-E_coli_genome;pvalue=2.73e-05;qvalue= 0.379;sequence=AATTATTCT;
E_coli_genome	fimo	Nucleotide motif (loose)	908562	908570	45.6	+	.	Motif 1593_gi;Alias=;ID=1593-107-E_coli_genome;pvalue=2.73e-05;qvalue= 0.379;sequence=TATTTTTCA;
E_coli_genome	fimo	Nucleotide motif (loose)	912287	912295	45.6	+	.	Motif 1593_gi;Alias=;ID=1593-108-E_coli_genome;pvalue=2.73e-05;qvalue= 0.379;sequence=TATTTTTCA;
E_coli_genome	fimo	Nucleotide motif (loose)	916075	916083	45.6	-	.	Motif 1593_gi;Alias=;ID=1593-109-E_coli_genome;pvalue=2.73e-05;qvalue= 0.379;sequence=TATTTTTCA;
E_coli_genome	fimo	Nucleotide motif (loose)	940726	940734	45.6	+	.	Motif 1593_gi;Alias=;ID=1593-110-E_coli_genome;pvalue=2.73e-05;qvalue= 0.379;sequence=AATTTTTCT;
E_coli_genome	fimo	Nucleotide motif (loose)	953738	953746	45.6	-	.	Motif 1593_gi;Alias=;ID=1593-111-E_coli_genome;pvalue=2.73e-05;qvalue= 0.379;sequence=AATTTTTCT;
E_coli_genome	fimo	Nucleotide motif (loose)	957858	957866	45.6	+	.	Motif 1593_gi;Alias=;ID=1593-112-E_coli_genome;pvalue=2.73e-05;qvalue= 0.379;sequence=TATTATTCT;
E_coli_genome	fimo	Nucleotide motif (loose)	958242	958250	45.6	-	.	Motif 1593_gi;Alias=;ID=1593-113-E_coli_genome;pvalue=2.73e-05;qvalue= 0.379;sequence=TATTTTTCT;
E_coli_genome	fimo	Nucleotide motif (loose)	965060	965068	45.6	+	.	Motif 1593_gi;Alias=;ID=1593-114-E_coli_genome;pvalue=2.73e-05;qvalue= 0.379;sequence=AATTTTTCT;
E_coli_genome	fimo	Nucleotide motif (loose)	966486	966494	45.6	+	.	Motif 1593_gi;Alias=;ID=1593-115-E_coli_genome;pvalue=2.73e-05;qvalue= 0.379;sequence=AATTTTTCA;
E_coli_genome	fimo	Nucleotide motif (loose)	970156	970164	45.6	-	.	Motif 1593_gi;Alias=;ID=1593-116-E_coli_genome;pvalue=2.73e-05;qvalue= 0.379;sequence=AATTTTTCA;
E_coli_genome	fimo	Nucleotide motif (loose)	971660	971668	45.6	+	.	Motif 1593_gi;Alias=;ID=1593-117-E_coli_genome;pvalue=2.73e-05;qvalue= 0.379;sequence=AATTTTTCT;
E_coli_genome	fimo	Nucleotide motif (loose)	994144	994152	45.6	-	.	Motif 1593_gi;Alias=;ID=1593-118-E_coli_genome;pvalue=2.73e-05;qvalue= 0.379;sequence=TATTATTCT;
E_coli_genome	fimo	Nucleotide motif (loose)	1005537	1005545	45.6	-	.	Motif 1593_gi;Alias=;ID=1593-119-E_coli_genome;pvalue=2.73e-05;qvalue= 0.379;sequence=AATTTTTCA;
E_coli_genome	fimo	Nucleotide motif (loose)	1008964	1008972	45.6	-	.	Motif 1593_gi;Alias=;ID=1593-120-E_coli_genome;pvalue=2.73e-05;qvalue= 0.379;sequence=AATTTTTCT;
E_coli_genome	fimo	Nucleotide motif (loose)	1017780	1017788	45.6	+	.	Motif 1593_gi;Alias=;ID=1593-121-E_coli_genome;pvalue=2.73e-05;qvalue= 0.379;sequence=TATTTTTCA;
E_coli_genome	fimo	Nucleotide motif (loose)	1025313	1025321	45.6	+	.	Motif 1593_gi;Alias=;ID=1593-122-E_coli_genome;pvalue=2.73e-05;qvalue= 0.379;sequence=TATTATTCA;
E_coli_genome	fimo	Nucleotide motif (loose)	1025505	1025513	45.6	-	.	Motif 1593_gi;Alias=;ID=1593-123-E_coli_genome;pvalue=2.73e-05;qvalue= 0.379;sequence=AATTTTTCA;
E_coli_genome	fimo	Nucleotide motif (loose)	1027817	1027825	45.6	+	.	Motif 1593_gi;Alias=;ID=1593-124-E_coli_genome;pvalue=2.73e-05;qvalue= 0.379;sequence=AATTTTTCT;
E_coli_genome	fimo	Nucleotide motif (loose)	1029089	1029097	45.6	+	.	Motif 1593_gi;Alias=;ID=1593-125-E_coli_genome;pvalue=2.73e-05;qvalue= 0.379;sequence=AATTTTTCA;
E_coli_genome	fimo	Nucleotide motif (loose)	1031898	1031906	45.6	-	.	Motif 1593_gi;Alias=;ID=1593-126-E_coli_genome;pvalue=2.73e-05;qvalue= 0.379;sequence=TATTTTTCT;
E_coli_genome	fimo	Nucleotide motif (loose)	1035568	1035576	45.6	+	.	Motif 1593_gi;Alias=;ID=1593-127-E_coli_genome;pvalue=2.73e-05;qvalue= 0.379;sequence=AATTTTTCT;
E_coli_genome	fimo	Nucleotide motif (loose)	1037709	1037717	45.6	+	.	Motif 1593_gi;Alias=;ID=1593-128-E_coli_genome;pvalue=2.73e-05;qvalue= 0.379;sequence=TATTTTTCT;
E_coli_genome	fimo	Nucleotide motif (loose)	1040059	1040067	45.6	-	.	Motif 1593_gi;Alias=;ID=1593-129-E_coli_genome;pvalue=2.73e-05;qvalue= 0.379;sequence=AATTATTCA;
E_coli_genome	fimo	Nucleotide motif (loose)	1042752	1042760	45.6	+	.	Motif 1593_gi;Alias=;ID=1593-130-E_coli_genome;pvalue=2.73e-05;qvalue= 0.379;sequence=AATTTTTCT;
E_coli_genome	fimo	Nucleotide motif (loose)	1051911	1051919	45.6	+	.	Motif 1593_gi;Alias=;ID=1593-131-E_coli_genome;pvalue=2.73e-05;qvalue= 0.379;sequence=TATTTTTCT;
E_coli_genome	fimo	Nucleotide motif (loose)	1058419	1058427	45.6	-	.	Motif 1593_gi;Alias=;ID=1593-132-E_coli_genome;pvalue=2.73e-05;qvalue= 0.379;sequence=AATTTTTCA;
E_coli_genome	fimo	Nucleotide motif (loose)	1059247	1059255	45.6	-	.	Motif 1593_gi;Alias=;ID=1593-133-E_coli_genome;pvalue=2.73e-05;qvalue= 0.379;sequence=TATTTTTCT;
E_coli_genome	fimo	Nucleotide motif (loose)	1074816	1074824	45.6	+	.	Motif 1593_gi;Alias=;ID=1593-134-E_coli_genome;pvalue=2.73e-05;qvalue= 0.379;sequence=TATTTTTCA;
E_coli_genome	fimo	Nucleotide motif (loose)	1079121	1079129	45.6	-	.	Motif 1593_gi;Alias=;ID=1593-135-E_coli_genome;pvalue=2.73e-05;qvalue= 0.379;sequence=TATTTTTCA;
E_coli_genome	fimo	Nucleotide motif (loose)	1103027	1103035	45.6	-	.	Motif 1593_gi;Alias=;ID=1593-136-E_coli_genome;pvalue=2.73e-05;qvalue= 0.379;sequence=TATTATTCT;
E_coli_genome	fimo	Nucleotide motif (loose)	1103800	1103808	45.6	-	.	Motif 1593_gi;Alias=;ID=1593-137-E_coli_genome;pvalue=2.73e-05;qvalue= 0.379;sequence=TATTTTTCT;
E_coli_genome	fimo	Nucleotide motif (loose)	1114901	1114909	45.6	+	.	Motif 1593_gi;Alias=;ID=1593-138-E_coli_genome;pvalue=2.73e-05;qvalue= 0.379;sequence=AATTTTTCT;
E_coli_genome	fimo	Nucleotide motif (loose)	1119246	1119254	45.6	+	.	Motif 1593_gi;Alias=;ID=1593-139-E_coli_genome;pvalue=2.73e-05;qvalue= 0.379;sequence=AATTTTTCA;
E_coli_genome	fimo	Nucleotide motif (loose)	1123985	1123993	45.6	+	.	Motif 1593_gi;Alias=;ID=1593-140-E_coli_genome;pvalue=2.73e-05;qvalue= 0.379;sequence=TATTTTTCA;
E_coli_genome	fimo	Nucleotide motif (loose)	1145526	1145534	45.6	-	.	Motif 1593_gi;Alias=;ID=1593-141-E_coli_genome;pvalue=2.73e-05;qvalue= 0.379;sequence=TATTTTTCA;
E_coli_genome	fimo	Nucleotide motif (loose)	1151547	1151555	45.6	+	.	Motif 1593_gi;Alias=;ID=1593-142-E_coli_genome;pvalue=2.73e-05;qvalue= 0.379;sequence=AATTTTTCA;
E_coli_genome	fimo	Nucleotide motif (loose)	1167145	1167153	45.6	-	.	Motif 1593_gi;Alias=;ID=1593-143-E_coli_genome;pvalue=2.73e-05;qvalue= 0.379;sequence=AATTTTTCA;
E_coli_genome	fimo	Nucleotide motif (loose)	1168297	1168305	45.6	-	.	Motif 1593_gi;Alias=;ID=1593-144-E_coli_genome;pvalue=2.73e-05;qvalue= 0.379;sequence=TATTATTCA;
E_coli_genome	fimo	Nucleotide motif (loose)	1181423	1181431	45.6	-	.	Motif 1593_gi;Alias=;ID=1593-145-E_coli_genome;pvalue=2.73e-05;qvalue= 0.379;sequence=TATTATTCT;
E_coli_genome	fimo	Nucleotide motif (loose)	1196187	1196195	45.6	+	.	Motif 1593_gi;Alias=;ID=1593-146-E_coli_genome;pvalue=2.73e-05;qvalue= 0.379;sequence=TATTATTCT;
E_coli_genome	fimo	Nucleotide motif (loose)	1197553	1197561	45.6	-	.	Motif 1593_gi;Alias=;ID=1593-147-E_coli_genome;pvalue=2.73e-05;qvalue= 0.379;sequence=AATTTTTCA;
E_coli_genome	fimo	Nucleotide motif (loose)	1197696	1197704	45.6	-	.	Motif 1593_gi;Alias=;ID=1593-148-E_coli_genome;pvalue=2.73e-05;qvalue= 0.379;sequence=TATTTTTCA;
E_coli_genome	fimo	Nucleotide motif (loose)	1197824	1197832	45.6	+	.	Motif 1593_gi;Alias=;ID=1593-149-E_coli_genome;pvalue=2.73e-05;qvalue= 0.379;sequence=AATTTTTCT;
E_coli_genome	fimo	Nucleotide motif (loose)	1198228	1198236	45.6	+	.	Motif 1593_gi;Alias=;ID=1593-150-E_coli_genome;pvalue=2.73e-05;qvalue= 0.379;sequence=TATTATTCA;
E_coli_genome	fimo	Nucleotide motif (loose)	1198960	1198968	45.6	-	.	Motif 1593_gi;Alias=;ID=1593-151-E_coli_genome;pvalue=2.73e-05;qvalue= 0.379;sequence=TATTTTTCT;
E_coli_genome	fimo	Nucleotide motif (loose)	1200240	1200248	45.6	+	.	Motif 1593_gi;Alias=;ID=1593-152-E_coli_genome;pvalue=2.73e-05;qvalue= 0.379;sequence=AATTTTTCT;
E_coli_genome	fimo	Nucleotide motif (loose)	1200989	1200997	45.6	+	.	Motif 1593_gi;Alias=;ID=1593-153-E_coli_genome;pvalue=2.73e-05;qvalue= 0.379;sequence=TATTTTTCA;
E_coli_genome	fimo	Nucleotide motif (loose)	1210320	1210328	45.6	-	.	Motif 1593_gi;Alias=;ID=1593-154-E_coli_genome;pvalue=2.73e-05;qvalue= 0.379;sequence=AATTTTTCA;
E_coli_genome	fimo	Nucleotide motif (loose)	1214439	1214447	45.6	-	.	Motif 1593_gi;Alias=;ID=1593-155-E_coli_genome;pvalue=2.73e-05;qvalue= 0.379;sequence=AATTATTCA;
E_coli_genome	fimo	Nucleotide motif (loose)	1216146	1216154	45.6	+	.	Motif 1593_gi;Alias=;ID=1593-156-E_coli_genome;pvalue=2.73e-05;qvalue= 0.379;sequence=AATTTTTCA;
E_coli_genome	fimo	Nucleotide motif (loose)	1216749	1216757	45.6	-	.	Motif 1593_gi;Alias=;ID=1593-157-E_coli_genome;pvalue=2.73e-05;qvalue= 0.379;sequence=AATTATTCA;
E_coli_genome	fimo	Nucleotide motif (loose)	1216774	1216782	45.6	+	.	Motif 1593_gi;Alias=;ID=1593-158-E_coli_genome;pvalue=2.73e-05;qvalue= 0.379;sequence=TATTTTTCA;
E_coli_genome	fimo	Nucleotide motif (loose)	1223070	1223078	45.6	+	.	Motif 1593_gi;Alias=;ID=1593-159-E_coli_genome;pvalue=2.73e-05;qvalue= 0.379;sequence=TATTATTCA;
E_coli_genome	fimo	Nucleotide motif (loose)	1226866	1226874	45.6	-	.	Motif 1593_gi;Alias=;ID=1593-160-E_coli_genome;pvalue=2.73e-05;qvalue= 0.379;sequence=AATTTTTCT;
E_coli_genome	fimo	Nucleotide motif (loose)	1230590	1230598	45.6	+	.	Motif 1593_gi;Alias=;ID=1593-161-E_coli_genome;pvalue=2.73e-05;qvalue= 0.379;sequence=TATTTTTCA;
E_coli_genome	fimo	Nucleotide motif (loose)	1233585	1233593	45.6	-	.	Motif 1593_gi;Alias=;ID=1593-162-E_coli_genome;pvalue=2.73e-05;qvalue= 0.379;sequence=AATTATTCA;
E_coli_genome	fimo	Nucleotide motif (loose)	1235149	1235157	45.6	-	.	Motif 1593_gi;Alias=;ID=1593-163-E_coli_genome;pvalue=2.73e-05;qvalue= 0.379;sequence=AATTATTCA;
E_coli_genome	fimo	Nucleotide motif (loose)	1237491	1237499	45.6	-	.	Motif 1593_gi;Alias=;ID=1593-164-E_coli_genome;pvalue=2.73e-05;qvalue= 0.379;sequence=TATTATTCA;
E_coli_genome	fimo	Nucleotide motif (loose)	1237532	1237540	45.6	+	.	Motif 1593_gi;Alias=;ID=1593-165-E_coli_genome;pvalue=2.73e-05;qvalue= 0.379;sequence=TATTATTCT;
E_coli_genome	fimo	Nucleotide motif (loose)	1241956	1241964	45.6	-	.	Motif 1593_gi;Alias=;ID=1593-166-E_coli_genome;pvalue=2.73e-05;qvalue= 0.379;sequence=TATTTTTCT;
E_coli_genome	fimo	Nucleotide motif (loose)	1247612	1247620	45.6	-	.	Motif 1593_gi;Alias=;ID=1593-167-E_coli_genome;pvalue=2.73e-05;qvalue= 0.379;sequence=TATTTTTCA;
E_coli_genome	fimo	Nucleotide motif (loose)	1253591	1253599	45.6	+	.	Motif 1593_gi;Alias=;ID=1593-168-E_coli_genome;pvalue=2.73e-05;qvalue= 0.379;sequence=TATTTTTCT;
E_coli_genome	fimo	Nucleotide motif (loose)	1256014	1256022	45.6	-	.	Motif 1593_gi;Alias=;ID=1593-169-E_coli_genome;pvalue=2.73e-05;qvalue= 0.379;sequence=TATTATTCA;
E_coli_genome	fimo	Nucleotide motif (loose)	1256074	1256082	45.6	-	.	Motif 1593_gi;Alias=;ID=1593-170-E_coli_genome;pvalue=2.73e-05;qvalue= 0.379;sequence=AATTATTCT;
E_coli_genome	fimo	Nucleotide motif (loose)	1256559	1256567	45.6	+	.	Motif 1593_gi;Alias=;ID=1593-171-E_coli_genome;pvalue=2.73e-05;qvalue= 0.379;sequence=AATTATTCT;
E_coli_genome	fimo	Nucleotide motif (loose)	1260733	1260741	45.6	+	.	Motif 1593_gi;Alias=;ID=1593-172-E_coli_genome;pvalue=2.73e-05;qvalue= 0.379;sequence=TATTTTTCT;
E_coli_genome	fimo	Nucleotide motif (loose)	1269031	1269039	45.6	-	.	Motif 1593_gi;Alias=;ID=1593-173-E_coli_genome;pvalue=2.73e-05;qvalue= 0.379;sequence=TATTTTTCA;
E_coli_genome	fimo	Nucleotide motif (loose)	1271349	1271357	45.6	-	.	Motif 1593_gi;Alias=;ID=1593-174-E_coli_genome;pvalue=2.73e-05;qvalue= 0.379;sequence=AATTTTTCA;
E_coli_genome	fimo	Nucleotide motif (loose)	1279738	1279746	45.6	+	.	Motif 1593_gi;Alias=;ID=1593-175-E_coli_genome;pvalue=2.73e-05;qvalue= 0.379;sequence=TATTTTTCA;
E_coli_genome	fimo	Nucleotide motif (loose)	1298635	1298643	45.6	+	.	Motif 1593_gi;Alias=;ID=1593-176-E_coli_genome;pvalue=2.73e-05;qvalue= 0.379;sequence=AATTTTTCA;
E_coli_genome	fimo	Nucleotide motif (loose)	1299443	1299451	45.6	-	.	Motif 1593_gi;Alias=;ID=1593-177-E_coli_genome;pvalue=2.73e-05;qvalue= 0.379;sequence=AATTATTCT;
E_coli_genome	fimo	Nucleotide motif (loose)	1300944	1300952	45.6	-	.	Motif 1593_gi;Alias=;ID=1593-178-E_coli_genome;pvalue=2.73e-05;qvalue= 0.379;sequence=AATTATTCT;
E_coli_genome	fimo	Nucleotide motif (loose)	1307083	1307091	45.6	-	.	Motif 1593_gi;Alias=;ID=1593-179-E_coli_genome;pvalue=2.73e-05;qvalue= 0.379;sequence=TATTTTTCT;
E_coli_genome	fimo	Nucleotide motif (loose)	1315652	1315660	45.6	+	.	Motif 1593_gi;Alias=;ID=1593-180-E_coli_genome;pvalue=2.73e-05;qvalue= 0.379;sequence=AATTTTTCA;
E_coli_genome	fimo	Nucleotide motif (loose)	1315770	1315778	45.6	+	.	Motif 1593_gi;Alias=;ID=1593-181-E_coli_genome;pvalue=2.73e-05;qvalue= 0.379;sequence=TATTTTTCT;
E_coli_genome	fimo	Nucleotide motif (loose)	1326275	1326283	45.6	+	.	Motif 1593_gi;Alias=;ID=1593-182-E_coli_genome;pvalue=2.73e-05;qvalue= 0.379;sequence=TATTTTTCT;
E_coli_genome	fimo	Nucleotide motif (loose)	1328967	1328975	45.6	+	.	Motif 1593_gi;Alias=;ID=1593-183-E_coli_genome;pvalue=2.73e-05;qvalue= 0.379;sequence=AATTTTTCT;
E_coli_genome	fimo	Nucleotide motif (loose)	1330433	1330441	45.6	+	.	Motif 1593_gi;Alias=;ID=1593-184-E_coli_genome;pvalue=2.73e-05;qvalue= 0.379;sequence=TATTTTTCT;
E_coli_genome	fimo	Nucleotide motif (loose)	1335022	1335030	45.6	+	.	Motif 1593_gi;Alias=;ID=1593-185-E_coli_genome;pvalue=2.73e-05;qvalue= 0.379;sequence=AATTATTCA;
E_coli_genome	fimo	Nucleotide motif (loose)	1339748	1339756	45.6	-	.	Motif 1593_gi;Alias=;ID=1593-186-E_coli_genome;pvalue=2.73e-05;qvalue= 0.379;sequence=TATTTTTCT;
E_coli_genome	fimo	Nucleotide motif (loose)	1343034	1343042	45.6	+	.	Motif 1593_gi;Alias=;ID=1593-187-E_coli_genome;pvalue=2.73e-05;qvalue= 0.379;sequence=TATTATTCA;
E_coli_genome	fimo	Nucleotide motif (loose)	1364182	1364190	45.6	-	.	Motif 1593_gi;Alias=;ID=1593-188-E_coli_genome;pvalue=2.73e-05;qvalue= 0.379;sequence=AATTTTTCA;
E_coli_genome	fimo	Nucleotide motif (loose)	1372853	1372861	45.6	-	.	Motif 1593_gi;Alias=;ID=1593-189-E_coli_genome;pvalue=2.73e-05;qvalue= 0.379;sequence=AATTTTTCT;
E_coli_genome	fimo	Nucleotide motif (loose)	1376987	1376995	45.6	-	.	Motif 1593_gi;Alias=;ID=1593-190-E_coli_genome;pvalue=2.73e-05;qvalue= 0.379;sequence=TATTTTTCT;
E_coli_genome	fimo	Nucleotide motif (loose)	1383160	1383168	45.6	+	.	Motif 1593_gi;Alias=;ID=1593-191-E_coli_genome;pvalue=2.73e-05;qvalue= 0.379;sequence=TATTTTTCT;
E_coli_genome	fimo	Nucleotide motif (loose)	1391841	1391849	45.6	+	.	Motif 1593_gi;Alias=;ID=1593-192-E_coli_genome;pvalue=2.73e-05;qvalue= 0.379;sequence=TATTATTCA;
E_coli_genome	fimo	Nucleotide motif (loose)	1392510	1392518	45.6	+	.	Motif 1593_gi;Alias=;ID=1593-193-E_coli_genome;pvalue=2.73e-05;qvalue= 0.379;sequence=TATTTTTCT;
E_coli_genome	fimo	Nucleotide motif (loose)	1398726	1398734	45.6	-	.	Motif 1593_gi;Alias=;ID=1593-194-E_coli_genome;pvalue=2.73e-05;qvalue= 0.379;sequence=AATTTTTCT;
E_coli_genome	fimo	Nucleotide motif (loose)	1402211	1402219	45.6	+	.	Motif 1593_gi;Alias=;ID=1593-195-E_coli_genome;pvalue=2.73e-05;qvalue= 0.379;sequence=TATTATTCA;
E_coli_genome	fimo	Nucleotide motif (loose)	1412888	1412896	45.6	+	.	Motif 1593_gi;Alias=;ID=1593-196-E_coli_genome;pvalue=2.73e-05;qvalue= 0.379;sequence=TATTATTCT;
E_coli_genome	fimo	Nucleotide motif (loose)	1413928	1413936	45.6	+	.	Motif 1593_gi;Alias=;ID=1593-197-E_coli_genome;pvalue=2.73e-05;qvalue= 0.379;sequence=AATTTTTCT;
E_coli_genome	fimo	Nucleotide motif (loose)	1421984	1421992	45.6	-	.	Motif 1593_gi;Alias=;ID=1593-198-E_coli_genome;pvalue=2.73e-05;qvalue= 0.379;sequence=TATTTTTCA;
E_coli_genome	fimo	Nucleotide motif (loose)	1422741	1422749	45.6	-	.	Motif 1593_gi;Alias=;ID=1593-199-E_coli_genome;pvalue=2.73e-05;qvalue= 0.379;sequence=AATTTTTCT;
E_coli_genome	fimo	Nucleotide motif (loose)	1434644	1434652	45.6	-	.	Motif 1593_gi;Alias=;ID=1593-200-E_coli_genome;pvalue=2.73e-05;qvalue= 0.379;sequence=TATTTTTCT;
E_coli_genome	fimo	Nucleotide motif (loose)	1434906	1434914	45.6	-	.	Motif 1593_gi;Alias=;ID=1593-201-E_coli_genome;pvalue=2.73e-05;qvalue= 0.379;sequence=TATTTTTCA;
E_coli_genome	fimo	Nucleotide motif (loose)	1436759	1436767	45.6	-	.	Motif 1593_gi;Alias=;ID=1593-202-E_coli_genome;pvalue=2.73e-05;qvalue= 0.379;sequence=TATTTTTCT;
E_coli_genome	fimo	Nucleotide motif (loose)	1442932	1442940	45.6	-	.	Motif 1593_gi;Alias=;ID=1593-203-E_coli_genome;pvalue=2.73e-05;qvalue= 0.379;sequence=AATTTTTCA;
E_coli_genome	fimo	Nucleotide motif (loose)	1457011	1457019	45.6	-	.	Motif 1593_gi;Alias=;ID=1593-204-E_coli_genome;pvalue=2.73e-05;qvalue= 0.379;sequence=AATTTTTCA;
E_coli_genome	fimo	Nucleotide motif (loose)	1465492	1465500	45.6	-	.	Motif 1593_gi;Alias=;ID=1593-205-E_coli_genome;pvalue=2.73e-05;qvalue= 0.379;sequence=TATTTTTCT;
E_coli_genome	fimo	Nucleotide motif (loose)	1475021	1475029	45.6	-	.	Motif 1593_gi;Alias=;ID=1593-206-E_coli_genome;pvalue=2.73e-05;qvalue= 0.379;sequence=AATTTTTCA;
E_coli_genome	fimo	Nucleotide motif (loose)	1481310	1481318	45.6	+	.	Motif 1593_gi;Alias=;ID=1593-207-E_coli_genome;pvalue=2.73e-05;qvalue= 0.379;sequence=TATTATTCT;
E_coli_genome	fimo	Nucleotide motif (loose)	1487060	1487068	45.6	-	.	Motif 1593_gi;Alias=;ID=1593-208-E_coli_genome;pvalue=2.73e-05;qvalue= 0.379;sequence=TATTTTTCT;
E_coli_genome	fimo	Nucleotide motif (loose)	1502358	1502366	45.6	-	.	Motif 1593_gi;Alias=;ID=1593-209-E_coli_genome;pvalue=2.73e-05;qvalue= 0.379;sequence=AATTTTTCA;
E_coli_genome	fimo	Nucleotide motif (loose)	1504034	1504042	45.6	+	.	Motif 1593_gi;Alias=;ID=1593-210-E_coli_genome;pvalue=2.73e-05;qvalue= 0.379;sequence=TATTTTTCT;
E_coli_genome	fimo	Nucleotide motif (loose)	1509119	1509127	45.6	+	.	Motif 1593_gi;Alias=;ID=1593-211-E_coli_genome;pvalue=2.73e-05;qvalue= 0.379;sequence=TATTATTCA;
E_coli_genome	fimo	Nucleotide motif (loose)	1522408	1522416	45.6	+	.	Motif 1593_gi;Alias=;ID=1593-212-E_coli_genome;pvalue=2.73e-05;qvalue= 0.379;sequence=AATTTTTCT;
E_coli_genome	fimo	Nucleotide motif (loose)	1526891	1526899	45.6	+	.	Motif 1593_gi;Alias=;ID=1593-213-E_coli_genome;pvalue=2.73e-05;qvalue= 0.379;sequence=TATTATTCA;
E_coli_genome	fimo	Nucleotide motif (loose)	1529839	1529847	45.6	-	.	Motif 1593_gi;Alias=;ID=1593-214-E_coli_genome;pvalue=2.73e-05;qvalue= 0.379;sequence=TATTTTTCA;
E_coli_genome	fimo	Nucleotide motif (loose)	1530422	1530430	45.6	-	.	Motif 1593_gi;Alias=;ID=1593-215-E_coli_genome;pvalue=2.73e-05;qvalue= 0.379;sequence=TATTTTTCT;
E_coli_genome	fimo	Nucleotide motif (loose)	1531079	1531087	45.6	-	.	Motif 1593_gi;Alias=;ID=1593-216-E_coli_genome;pvalue=2.73e-05;qvalue= 0.379;sequence=AATTTTTCT;
E_coli_genome	fimo	Nucleotide motif (loose)	1544036	1544044	45.6	+	.	Motif 1593_gi;Alias=;ID=1593-217-E_coli_genome;pvalue=2.73e-05;qvalue= 0.379;sequence=TATTTTTCT;
E_coli_genome	fimo	Nucleotide motif (loose)	1545231	1545239	45.6	+	.	Motif 1593_gi;Alias=;ID=1593-218-E_coli_genome;pvalue=2.73e-05;qvalue= 0.379;sequence=TATTATTCA;
E_coli_genome	fimo	Nucleotide motif (loose)	1546140	1546148	45.6	-	.	Motif 1593_gi;Alias=;ID=1593-219-E_coli_genome;pvalue=2.73e-05;qvalue= 0.379;sequence=TATTTTTCT;
E_coli_genome	fimo	Nucleotide motif (loose)	1579258	1579266	45.6	+	.	Motif 1593_gi;Alias=;ID=1593-220-E_coli_genome;pvalue=2.73e-05;qvalue= 0.379;sequence=TATTATTCT;
E_coli_genome	fimo	Nucleotide motif (loose)	1579635	1579643	45.6	+	.	Motif 1593_gi;Alias=;ID=1593-221-E_coli_genome;pvalue=2.73e-05;qvalue= 0.379;sequence=AATTATTCT;
E_coli_genome	fimo	Nucleotide motif (loose)	1581503	1581511	45.6	-	.	Motif 1593_gi;Alias=;ID=1593-222-E_coli_genome;pvalue=2.73e-05;qvalue= 0.379;sequence=AATTATTCT;
E_coli_genome	fimo	Nucleotide motif (loose)	1583367	1583375	45.6	-	.	Motif 1593_gi;Alias=;ID=1593-223-E_coli_genome;pvalue=2.73e-05;qvalue= 0.379;sequence=AATTTTTCA;
E_coli_genome	fimo	Nucleotide motif (loose)	1586681	1586689	45.6	+	.	Motif 1593_gi;Alias=;ID=1593-224-E_coli_genome;pvalue=2.73e-05;qvalue= 0.379;sequence=TATTTTTCA;
E_coli_genome	fimo	Nucleotide motif (loose)	1586818	1586826	45.6	+	.	Motif 1593_gi;Alias=;ID=1593-225-E_coli_genome;pvalue=2.73e-05;qvalue= 0.379;sequence=AATTATTCA;
E_coli_genome	fimo	Nucleotide motif (loose)	1598461	1598469	45.6	-	.	Motif 1593_gi;Alias=;ID=1593-226-E_coli_genome;pvalue=2.73e-05;qvalue= 0.379;sequence=TATTTTTCT;
E_coli_genome	fimo	Nucleotide motif (loose)	1606564	1606572	45.6	+	.	Motif 1593_gi;Alias=;ID=1593-227-E_coli_genome;pvalue=2.73e-05;qvalue= 0.379;sequence=TATTATTCA;
E_coli_genome	fimo	Nucleotide motif (loose)	1614764	1614772	45.6	-	.	Motif 1593_gi;Alias=;ID=1593-228-E_coli_genome;pvalue=2.73e-05;qvalue= 0.379;sequence=TATTATTCA;
E_coli_genome	fimo	Nucleotide motif (loose)	1631987	1631995	45.6	-	.	Motif 1593_gi;Alias=;ID=1593-229-E_coli_genome;pvalue=2.73e-05;qvalue= 0.379;sequence=TATTATTCA;
E_coli_genome	fimo	Nucleotide motif (loose)	1632644	1632652	45.6	+	.	Motif 1593_gi;Alias=;ID=1593-230-E_coli_genome;pvalue=2.73e-05;qvalue= 0.379;sequence=TATTTTTCT;
E_coli_genome	fimo	Nucleotide motif (loose)	1640151	1640159	45.6	+	.	Motif 1593_gi;Alias=;ID=1593-231-E_coli_genome;pvalue=2.73e-05;qvalue= 0.379;sequence=AATTTTTCT;
E_coli_genome	fimo	Nucleotide motif (loose)	1651682	1651690	45.6	-	.	Motif 1593_gi;Alias=;ID=1593-232-E_coli_genome;pvalue=2.73e-05;qvalue= 0.379;sequence=AATTTTTCA;
E_coli_genome	fimo	Nucleotide motif (loose)	1651805	1651813	45.6	-	.	Motif 1593_gi;Alias=;ID=1593-233-E_coli_genome;pvalue=2.73e-05;qvalue= 0.379;sequence=AATTTTTCT;
E_coli_genome	fimo	Nucleotide motif (loose)	1652698	1652706	45.6	-	.	Motif 1593_gi;Alias=;ID=1593-234-E_coli_genome;pvalue=2.73e-05;qvalue= 0.379;sequence=AATTTTTCA;
E_coli_genome	fimo	Nucleotide motif (loose)	1652894	1652902	45.6	+	.	Motif 1593_gi;Alias=;ID=1593-235-E_coli_genome;pvalue=2.73e-05;qvalue= 0.379;sequence=TATTATTCA;
E_coli_genome	fimo	Nucleotide motif (loose)	1652999	1653007	45.6	+	.	Motif 1593_gi;Alias=;ID=1593-236-E_coli_genome;pvalue=2.73e-05;qvalue= 0.379;sequence=AATTTTTCT;
E_coli_genome	fimo	Nucleotide motif (loose)	1662538	1662546	45.6	+	.	Motif 1593_gi;Alias=;ID=1593-237-E_coli_genome;pvalue=2.73e-05;qvalue= 0.379;sequence=AATTATTCA;
E_coli_genome	fimo	Nucleotide motif (loose)	1664530	1664538	45.6	+	.	Motif 1593_gi;Alias=;ID=1593-238-E_coli_genome;pvalue=2.73e-05;qvalue= 0.379;sequence=AATTTTTCT;
E_coli_genome	fimo	Nucleotide motif (loose)	1670950	1670958	45.6	-	.	Motif 1593_gi;Alias=;ID=1593-239-E_coli_genome;pvalue=2.73e-05;qvalue= 0.379;sequence=TATTTTTCA;
E_coli_genome	fimo	Nucleotide motif (loose)	1682718	1682726	45.6	-	.	Motif 1593_gi;Alias=;ID=1593-240-E_coli_genome;pvalue=2.73e-05;qvalue= 0.379;sequence=AATTTTTCA;
E_coli_genome	fimo	Nucleotide motif (loose)	1687747	1687755	45.6	+	.	Motif 1593_gi;Alias=;ID=1593-241-E_coli_genome;pvalue=2.73e-05;qvalue= 0.379;sequence=AATTTTTCA;
E_coli_genome	fimo	Nucleotide motif (loose)	1692840	1692848	45.6	+	.	Motif 1593_gi;Alias=;ID=1593-242-E_coli_genome;pvalue=2.73e-05;qvalue= 0.379;sequence=TATTTTTCT;
E_coli_genome	fimo	Nucleotide motif (loose)	1712441	1712449	45.6	+	.	Motif 1593_gi;Alias=;ID=1593-243-E_coli_genome;pvalue=2.73e-05;qvalue= 0.379;sequence=TATTTTTCA;
E_coli_genome	fimo	Nucleotide motif (loose)	1712555	1712563	45.6	-	.	Motif 1593_gi;Alias=;ID=1593-244-E_coli_genome;pvalue=2.73e-05;qvalue= 0.379;sequence=AATTTTTCA;
E_coli_genome	fimo	Nucleotide motif (loose)	1715877	1715885	45.6	+	.	Motif 1593_gi;Alias=;ID=1593-245-E_coli_genome;pvalue=2.73e-05;qvalue= 0.379;sequence=TATTTTTCA;
E_coli_genome	fimo	Nucleotide motif (loose)	1718469	1718477	45.6	-	.	Motif 1593_gi;Alias=;ID=1593-246-E_coli_genome;pvalue=2.73e-05;qvalue= 0.379;sequence=AATTTTTCT;
E_coli_genome	fimo	Nucleotide motif (loose)	1720935	1720943	45.6	+	.	Motif 1593_gi;Alias=;ID=1593-247-E_coli_genome;pvalue=2.73e-05;qvalue= 0.379;sequence=TATTTTTCA;
E_coli_genome	fimo	Nucleotide motif (loose)	1741892	1741900	45.6	-	.	Motif 1593_gi;Alias=;ID=1593-248-E_coli_genome;pvalue=2.73e-05;qvalue= 0.379;sequence=AATTTTTCA;
E_coli_genome	fimo	Nucleotide motif (loose)	1748886	1748894	45.6	-	.	Motif 1593_gi;Alias=;ID=1593-249-E_coli_genome;pvalue=2.73e-05;qvalue= 0.379;sequence=AATTATTCT;
E_coli_genome	fimo	Nucleotide motif (loose)	1778728	1778736	45.6	+	.	Motif 1593_gi;Alias=;ID=1593-250-E_coli_genome;pvalue=2.73e-05;qvalue= 0.379;sequence=TATTATTCA;
E_coli_genome	fimo	Nucleotide motif (loose)	1790194	1790202	45.6	-	.	Motif 1593_gi;Alias=;ID=1593-251-E_coli_genome;pvalue=2.73e-05;qvalue= 0.379;sequence=AATTATTCA;
E_coli_genome	fimo	Nucleotide motif (loose)	1792290	1792298	45.6	+	.	Motif 1593_gi;Alias=;ID=1593-252-E_coli_genome;pvalue=2.73e-05;qvalue= 0.379;sequence=AATTTTTCT;
E_coli_genome	fimo	Nucleotide motif (loose)	1793661	1793669	45.6	+	.	Motif 1593_gi;Alias=;ID=1593-253-E_coli_genome;pvalue=2.73e-05;qvalue= 0.379;sequence=AATTTTTCA;
E_coli_genome	fimo	Nucleotide motif (loose)	1799133	1799141	45.6	+	.	Motif 1593_gi;Alias=;ID=1593-254-E_coli_genome;pvalue=2.73e-05;qvalue= 0.379;sequence=TATTTTTCA;
E_coli_genome	fimo	Nucleotide motif (loose)	1802619	1802627	45.6	-	.	Motif 1593_gi;Alias=;ID=1593-255-E_coli_genome;pvalue=2.73e-05;qvalue= 0.379;sequence=AATTTTTCT;
E_coli_genome	fimo	Nucleotide motif (loose)	1805791	1805799	45.6	+	.	Motif 1593_gi;Alias=;ID=1593-256-E_coli_genome;pvalue=2.73e-05;qvalue= 0.379;sequence=TATTTTTCT;
E_coli_genome	fimo	Nucleotide motif (loose)	1807476	1807484	45.6	-	.	Motif 1593_gi;Alias=;ID=1593-257-E_coli_genome;pvalue=2.73e-05;qvalue= 0.379;sequence=AATTATTCA;
E_coli_genome	fimo	Nucleotide motif (loose)	1820625	1820633	45.6	-	.	Motif 1593_gi;Alias=;ID=1593-258-E_coli_genome;pvalue=2.73e-05;qvalue= 0.379;sequence=TATTATTCT;
E_coli_genome	fimo	Nucleotide motif (loose)	1821215	1821223	45.6	-	.	Motif 1593_gi;Alias=;ID=1593-259-E_coli_genome;pvalue=2.73e-05;qvalue= 0.379;sequence=TATTTTTCT;
E_coli_genome	fimo	Nucleotide motif (loose)	1821531	1821539	45.6	+	.	Motif 1593_gi;Alias=;ID=1593-260-E_coli_genome;pvalue=2.73e-05;qvalue= 0.379;sequence=TATTTTTCT;
E_coli_genome	fimo	Nucleotide motif (loose)	1824225	1824233	45.6	+	.	Motif 1593_gi;Alias=;ID=1593-261-E_coli_genome;pvalue=2.73e-05;qvalue= 0.379;sequence=TATTATTCA;
E_coli_genome	fimo	Nucleotide motif (loose)	1837835	1837843	45.6	+	.	Motif 1593_gi;Alias=;ID=1593-262-E_coli_genome;pvalue=2.73e-05;qvalue= 0.379;sequence=AATTATTCT;
E_coli_genome	fimo	Nucleotide motif (loose)	1841965	1841973	45.6	-	.	Motif 1593_gi;Alias=;ID=1593-263-E_coli_genome;pvalue=2.73e-05;qvalue= 0.379;sequence=AATTATTCT;
E_coli_genome	fimo	Nucleotide motif (loose)	1855406	1855414	45.6	-	.	Motif 1593_gi;Alias=;ID=1593-264-E_coli_genome;pvalue=2.73e-05;qvalue= 0.379;sequence=TATTATTCA;
E_coli_genome	fimo	Nucleotide motif (loose)	1858310	1858318	45.6	-	.	Motif 1593_gi;Alias=;ID=1593-265-E_coli_genome;pvalue=2.73e-05;qvalue= 0.379;sequence=AATTATTCT;
E_coli_genome	fimo	Nucleotide motif (loose)	1858824	1858832	45.6	+	.	Motif 1593_gi;Alias=;ID=1593-266-E_coli_genome;pvalue=2.73e-05;qvalue= 0.379;sequence=AATTTTTCA;
E_coli_genome	fimo	Nucleotide motif (loose)	1877279	1877287	45.6	+	.	Motif 1593_gi;Alias=;ID=1593-267-E_coli_genome;pvalue=2.73e-05;qvalue= 0.379;sequence=TATTTTTCA;
E_coli_genome	fimo	Nucleotide motif (loose)	1880531	1880539	45.6	-	.	Motif 1593_gi;Alias=;ID=1593-268-E_coli_genome;pvalue=2.73e-05;qvalue= 0.379;sequence=TATTATTCA;
E_coli_genome	fimo	Nucleotide motif (loose)	1880901	1880909	45.6	-	.	Motif 1593_gi;Alias=;ID=1593-269-E_coli_genome;pvalue=2.73e-05;qvalue= 0.379;sequence=AATTTTTCA;
E_coli_genome	fimo	Nucleotide motif (loose)	1881800	1881808	45.6	+	.	Motif 1593_gi;Alias=;ID=1593-270-E_coli_genome;pvalue=2.73e-05;qvalue= 0.379;sequence=AATTATTCA;
E_coli_genome	fimo	Nucleotide motif (loose)	1889949	1889957	45.6	+	.	Motif 1593_gi;Alias=;ID=1593-271-E_coli_genome;pvalue=2.73e-05;qvalue= 0.379;sequence=AATTATTCA;
E_coli_genome	fimo	Nucleotide motif (loose)	1907437	1907445	45.6	-	.	Motif 1593_gi;Alias=;ID=1593-272-E_coli_genome;pvalue=2.73e-05;qvalue= 0.379;sequence=AATTTTTCA;
E_coli_genome	fimo	Nucleotide motif (loose)	1907990	1907998	45.6	-	.	Motif 1593_gi;Alias=;ID=1593-273-E_coli_genome;pvalue=2.73e-05;qvalue= 0.379;sequence=AATTTTTCT;
E_coli_genome	fimo	Nucleotide motif (loose)	1908661	1908669	45.6	-	.	Motif 1593_gi;Alias=;ID=1593-274-E_coli_genome;pvalue=2.73e-05;qvalue= 0.379;sequence=AATTTTTCA;
E_coli_genome	fimo	Nucleotide motif (loose)	1909246	1909254	45.6	+	.	Motif 1593_gi;Alias=;ID=1593-275-E_coli_genome;pvalue=2.73e-05;qvalue= 0.379;sequence=TATTTTTCT;
E_coli_genome	fimo	Nucleotide motif (loose)	1915416	1915424	45.6	-	.	Motif 1593_gi;Alias=;ID=1593-276-E_coli_genome;pvalue=2.73e-05;qvalue= 0.379;sequence=TATTTTTCA;
E_coli_genome	fimo	Nucleotide motif (loose)	1927330	1927338	45.6	+	.	Motif 1593_gi;Alias=;ID=1593-277-E_coli_genome;pvalue=2.73e-05;qvalue= 0.379;sequence=TATTTTTCT;
E_coli_genome	fimo	Nucleotide motif (loose)	1932852	1932860	45.6	-	.	Motif 1593_gi;Alias=;ID=1593-278-E_coli_genome;pvalue=2.73e-05;qvalue= 0.379;sequence=AATTATTCA;
E_coli_genome	fimo	Nucleotide motif (loose)	1947363	1947371	45.6	-	.	Motif 1593_gi;Alias=;ID=1593-279-E_coli_genome;pvalue=2.73e-05;qvalue= 0.379;sequence=TATTATTCT;
E_coli_genome	fimo	Nucleotide motif (loose)	1955288	1955296	45.6	-	.	Motif 1593_gi;Alias=;ID=1593-280-E_coli_genome;pvalue=2.73e-05;qvalue= 0.379;sequence=AATTTTTCT;
E_coli_genome	fimo	Nucleotide motif (loose)	1956112	1956120	45.6	+	.	Motif 1593_gi;Alias=;ID=1593-281-E_coli_genome;pvalue=2.73e-05;qvalue= 0.379;sequence=TATTTTTCA;
E_coli_genome	fimo	Nucleotide motif (loose)	1964009	1964017	45.6	+	.	Motif 1593_gi;Alias=;ID=1593-282-E_coli_genome;pvalue=2.73e-05;qvalue= 0.379;sequence=TATTATTCT;
E_coli_genome	fimo	Nucleotide motif (loose)	1972312	1972320	45.6	+	.	Motif 1593_gi;Alias=;ID=1593-283-E_coli_genome;pvalue=2.73e-05;qvalue= 0.379;sequence=TATTTTTCA;
E_coli_genome	fimo	Nucleotide motif (loose)	1982825	1982833	45.6	-	.	Motif 1593_gi;Alias=;ID=1593-284-E_coli_genome;pvalue=2.73e-05;qvalue= 0.379;sequence=AATTATTCT;
E_coli_genome	fimo	Nucleotide motif (loose)	1986848	1986856	45.6	+	.	Motif 1593_gi;Alias=;ID=1593-285-E_coli_genome;pvalue=2.73e-05;qvalue= 0.379;sequence=AATTATTCT;
E_coli_genome	fimo	Nucleotide motif (loose)	1990142	1990150	45.6	+	.	Motif 1593_gi;Alias=;ID=1593-286-E_coli_genome;pvalue=2.73e-05;qvalue= 0.379;sequence=TATTTTTCT;
E_coli_genome	fimo	Nucleotide motif (loose)	1992222	1992230	45.6	+	.	Motif 1593_gi;Alias=;ID=1593-287-E_coli_genome;pvalue=2.73e-05;qvalue= 0.379;sequence=TATTTTTCA;
E_coli_genome	fimo	Nucleotide motif (loose)	1996917	1996925	45.6	+	.	Motif 1593_gi;Alias=;ID=1593-288-E_coli_genome;pvalue=2.73e-05;qvalue= 0.379;sequence=TATTATTCA;
E_coli_genome	fimo	Nucleotide motif (loose)	2009480	2009488	45.6	-	.	Motif 1593_gi;Alias=;ID=1593-289-E_coli_genome;pvalue=2.73e-05;qvalue= 0.379;sequence=TATTTTTCA;
E_coli_genome	fimo	Nucleotide motif (loose)	2012839	2012847	45.6	+	.	Motif 1593_gi;Alias=;ID=1593-290-E_coli_genome;pvalue=2.73e-05;qvalue= 0.379;sequence=AATTTTTCT;
E_coli_genome	fimo	Nucleotide motif (loose)	2021835	2021843	45.6	-	.	Motif 1593_gi;Alias=;ID=1593-291-E_coli_genome;pvalue=2.73e-05;qvalue= 0.379;sequence=AATTTTTCA;
E_coli_genome	fimo	Nucleotide motif (loose)	2033653	2033661	45.6	+	.	Motif 1593_gi;Alias=;ID=1593-292-E_coli_genome;pvalue=2.73e-05;qvalue= 0.379;sequence=TATTATTCT;
E_coli_genome	fimo	Nucleotide motif (loose)	2035672	2035680	45.6	-	.	Motif 1593_gi;Alias=;ID=1593-293-E_coli_genome;pvalue=2.73e-05;qvalue= 0.379;sequence=TATTATTCA;
E_coli_genome	fimo	Nucleotide motif (loose)	2053495	2053503	45.6	+	.	Motif 1593_gi;Alias=;ID=1593-294-E_coli_genome;pvalue=2.73e-05;qvalue= 0.379;sequence=AATTTTTCA;
E_coli_genome	fimo	Nucleotide motif (loose)	2054465	2054473	45.6	+	.	Motif 1593_gi;Alias=;ID=1593-295-E_coli_genome;pvalue=2.73e-05;qvalue= 0.379;sequence=AATTATTCA;
E_coli_genome	fimo	Nucleotide motif (loose)	2055062	2055070	45.6	-	.	Motif 1593_gi;Alias=;ID=1593-296-E_coli_genome;pvalue=2.73e-05;qvalue= 0.379;sequence=TATTATTCA;
E_coli_genome	fimo	Nucleotide motif (loose)	2077470	2077478	45.6	-	.	Motif 1593_gi;Alias=;ID=1593-297-E_coli_genome;pvalue=2.73e-05;qvalue= 0.379;sequence=AATTTTTCA;
E_coli_genome	fimo	Nucleotide motif (loose)	2085411	2085419	45.6	+	.	Motif 1593_gi;Alias=;ID=1593-298-E_coli_genome;pvalue=2.73e-05;qvalue= 0.379;sequence=TATTTTTCA;
E_coli_genome	fimo	Nucleotide motif (loose)	2085558	2085566	45.6	+	.	Motif 1593_gi;Alias=;ID=1593-299-E_coli_genome;pvalue=2.73e-05;qvalue= 0.379;sequence=AATTATTCA;
E_coli_genome	fimo	Nucleotide motif (loose)	2087320	2087328	45.6	+	.	Motif 1593_gi;Alias=;ID=1593-300-E_coli_genome;pvalue=2.73e-05;qvalue= 0.379;sequence=AATTTTTCT;
E_coli_genome	fimo	Nucleotide motif (loose)	2087315	2087323	45.6	-	.	Motif 1593_gi;Alias=;ID=1593-301-E_coli_genome;pvalue=2.73e-05;qvalue= 0.379;sequence=AATTATTCT;
E_coli_genome	fimo	Nucleotide motif (loose)	2104028	2104036	45.6	+	.	Motif 1593_gi;Alias=;ID=1593-302-E_coli_genome;pvalue=2.73e-05;qvalue= 0.379;sequence=AATTTTTCT;
E_coli_genome	fimo	Nucleotide motif (loose)	2107243	2107251	45.6	+	.	Motif 1593_gi;Alias=;ID=1593-303-E_coli_genome;pvalue=2.73e-05;qvalue= 0.379;sequence=TATTTTTCA;
E_coli_genome	fimo	Nucleotide motif (loose)	2107490	2107498	45.6	+	.	Motif 1593_gi;Alias=;ID=1593-304-E_coli_genome;pvalue=2.73e-05;qvalue= 0.379;sequence=AATTATTCT;
E_coli_genome	fimo	Nucleotide motif (loose)	2108056	2108064	45.6	-	.	Motif 1593_gi;Alias=;ID=1593-305-E_coli_genome;pvalue=2.73e-05;qvalue= 0.379;sequence=AATTATTCA;
E_coli_genome	fimo	Nucleotide motif (loose)	2108154	2108162	45.6	-	.	Motif 1593_gi;Alias=;ID=1593-306-E_coli_genome;pvalue=2.73e-05;qvalue= 0.379;sequence=TATTTTTCA;
E_coli_genome	fimo	Nucleotide motif (loose)	2110179	2110187	45.6	+	.	Motif 1593_gi;Alias=;ID=1593-307-E_coli_genome;pvalue=2.73e-05;qvalue= 0.379;sequence=AATTATTCT;
E_coli_genome	fimo	Nucleotide motif (loose)	2111165	2111173	45.6	+	.	Motif 1593_gi;Alias=;ID=1593-308-E_coli_genome;pvalue=2.73e-05;qvalue= 0.379;sequence=AATTTTTCT;
E_coli_genome	fimo	Nucleotide motif (loose)	2112689	2112697	45.6	+	.	Motif 1593_gi;Alias=;ID=1593-309-E_coli_genome;pvalue=2.73e-05;qvalue= 0.379;sequence=TATTTTTCT;
E_coli_genome	fimo	Nucleotide motif (loose)	2129364	2129372	45.6	-	.	Motif 1593_gi;Alias=;ID=1593-310-E_coli_genome;pvalue=2.73e-05;qvalue= 0.379;sequence=TATTTTTCA;
E_coli_genome	fimo	Nucleotide motif (loose)	2137388	2137396	45.6	-	.	Motif 1593_gi;Alias=;ID=1593-311-E_coli_genome;pvalue=2.73e-05;qvalue= 0.379;sequence=AATTATTCT;
E_coli_genome	fimo	Nucleotide motif (loose)	2137470	2137478	45.6	+	.	Motif 1593_gi;Alias=;ID=1593-312-E_coli_genome;pvalue=2.73e-05;qvalue= 0.379;sequence=AATTTTTCA;
E_coli_genome	fimo	Nucleotide motif (loose)	2150345	2150353	45.6	-	.	Motif 1593_gi;Alias=;ID=1593-313-E_coli_genome;pvalue=2.73e-05;qvalue= 0.379;sequence=AATTTTTCA;
E_coli_genome	fimo	Nucleotide motif (loose)	2151018	2151026	45.6	-	.	Motif 1593_gi;Alias=;ID=1593-314-E_coli_genome;pvalue=2.73e-05;qvalue= 0.379;sequence=TATTATTCA;
E_coli_genome	fimo	Nucleotide motif (loose)	2165705	2165713	45.6	-	.	Motif 1593_gi;Alias=;ID=1593-315-E_coli_genome;pvalue=2.73e-05;qvalue= 0.379;sequence=TATTTTTCA;
E_coli_genome	fimo	Nucleotide motif (loose)	2166803	2166811	45.6	-	.	Motif 1593_gi;Alias=;ID=1593-316-E_coli_genome;pvalue=2.73e-05;qvalue= 0.379;sequence=TATTTTTCA;
E_coli_genome	fimo	Nucleotide motif (loose)	2167676	2167684	45.6	+	.	Motif 1593_gi;Alias=;ID=1593-317-E_coli_genome;pvalue=2.73e-05;qvalue= 0.379;sequence=TATTATTCA;
E_coli_genome	fimo	Nucleotide motif (loose)	2172919	2172927	45.6	+	.	Motif 1593_gi;Alias=;ID=1593-318-E_coli_genome;pvalue=2.73e-05;qvalue= 0.379;sequence=AATTATTCT;
E_coli_genome	fimo	Nucleotide motif (loose)	2187723	2187731	45.6	-	.	Motif 1593_gi;Alias=;ID=1593-319-E_coli_genome;pvalue=2.73e-05;qvalue= 0.379;sequence=TATTATTCT;
E_coli_genome	fimo	Nucleotide motif (loose)	2192762	2192770	45.6	-	.	Motif 1593_gi;Alias=;ID=1593-320-E_coli_genome;pvalue=2.73e-05;qvalue= 0.379;sequence=TATTTTTCT;
E_coli_genome	fimo	Nucleotide motif (loose)	2193255	2193263	45.6	+	.	Motif 1593_gi;Alias=;ID=1593-321-E_coli_genome;pvalue=2.73e-05;qvalue= 0.379;sequence=TATTTTTCA;
E_coli_genome	fimo	Nucleotide motif (loose)	2197238	2197246	45.6	+	.	Motif 1593_gi;Alias=;ID=1593-322-E_coli_genome;pvalue=2.73e-05;qvalue= 0.379;sequence=TATTATTCT;
E_coli_genome	fimo	Nucleotide motif (loose)	2197535	2197543	45.6	-	.	Motif 1593_gi;Alias=;ID=1593-323-E_coli_genome;pvalue=2.73e-05;qvalue= 0.379;sequence=TATTTTTCT;
E_coli_genome	fimo	Nucleotide motif (loose)	2200474	2200482	45.6	+	.	Motif 1593_gi;Alias=;ID=1593-324-E_coli_genome;pvalue=2.73e-05;qvalue= 0.379;sequence=AATTTTTCA;
E_coli_genome	fimo	Nucleotide motif (loose)	2204283	2204291	45.6	-	.	Motif 1593_gi;Alias=;ID=1593-325-E_coli_genome;pvalue=2.73e-05;qvalue= 0.379;sequence=TATTATTCT;
E_coli_genome	fimo	Nucleotide motif (loose)	2211500	2211508	45.6	-	.	Motif 1593_gi;Alias=;ID=1593-326-E_coli_genome;pvalue=2.73e-05;qvalue= 0.379;sequence=AATTTTTCT;
E_coli_genome	fimo	Nucleotide motif (loose)	2214034	2214042	45.6	+	.	Motif 1593_gi;Alias=;ID=1593-327-E_coli_genome;pvalue=2.73e-05;qvalue= 0.379;sequence=TATTTTTCA;
E_coli_genome	fimo	Nucleotide motif (loose)	2219055	2219063	45.6	+	.	Motif 1593_gi;Alias=;ID=1593-328-E_coli_genome;pvalue=2.73e-05;qvalue= 0.379;sequence=TATTTTTCT;
E_coli_genome	fimo	Nucleotide motif (loose)	2222394	2222402	45.6	+	.	Motif 1593_gi;Alias=;ID=1593-329-E_coli_genome;pvalue=2.73e-05;qvalue= 0.379;sequence=AATTATTCT;
E_coli_genome	fimo	Nucleotide motif (loose)	2228864	2228872	45.6	-	.	Motif 1593_gi;Alias=;ID=1593-330-E_coli_genome;pvalue=2.73e-05;qvalue= 0.379;sequence=TATTTTTCT;
E_coli_genome	fimo	Nucleotide motif (loose)	2229488	2229496	45.6	+	.	Motif 1593_gi;Alias=;ID=1593-331-E_coli_genome;pvalue=2.73e-05;qvalue= 0.379;sequence=AATTATTCA;
E_coli_genome	fimo	Nucleotide motif (loose)	2233865	2233873	45.6	-	.	Motif 1593_gi;Alias=;ID=1593-332-E_coli_genome;pvalue=2.73e-05;qvalue= 0.379;sequence=AATTATTCT;
E_coli_genome	fimo	Nucleotide motif (loose)	2235049	2235057	45.6	+	.	Motif 1593_gi;Alias=;ID=1593-333-E_coli_genome;pvalue=2.73e-05;qvalue= 0.379;sequence=AATTATTCT;
E_coli_genome	fimo	Nucleotide motif (loose)	2235732	2235740	45.6	-	.	Motif 1593_gi;Alias=;ID=1593-334-E_coli_genome;pvalue=2.73e-05;qvalue= 0.379;sequence=TATTTTTCT;
E_coli_genome	fimo	Nucleotide motif (loose)	2242450	2242458	45.6	+	.	Motif 1593_gi;Alias=;ID=1593-335-E_coli_genome;pvalue=2.73e-05;qvalue= 0.379;sequence=TATTTTTCA;
E_coli_genome	fimo	Nucleotide motif (loose)	2251007	2251015	45.6	-	.	Motif 1593_gi;Alias=;ID=1593-336-E_coli_genome;pvalue=2.73e-05;qvalue= 0.379;sequence=TATTTTTCA;
E_coli_genome	fimo	Nucleotide motif (loose)	2255169	2255177	45.6	+	.	Motif 1593_gi;Alias=;ID=1593-337-E_coli_genome;pvalue=2.73e-05;qvalue= 0.379;sequence=AATTTTTCT;
E_coli_genome	fimo	Nucleotide motif (loose)	2255164	2255172	45.6	-	.	Motif 1593_gi;Alias=;ID=1593-338-E_coli_genome;pvalue=2.73e-05;qvalue= 0.379;sequence=AATTATTCT;
E_coli_genome	fimo	Nucleotide motif (loose)	2263979	2263987	45.6	+	.	Motif 1593_gi;Alias=;ID=1593-339-E_coli_genome;pvalue=2.73e-05;qvalue= 0.379;sequence=TATTTTTCT;
E_coli_genome	fimo	Nucleotide motif (loose)	2271192	2271200	45.6	-	.	Motif 1593_gi;Alias=;ID=1593-340-E_coli_genome;pvalue=2.73e-05;qvalue= 0.379;sequence=TATTTTTCA;
E_coli_genome	fimo	Nucleotide motif (loose)	2272300	2272308	45.6	+	.	Motif 1593_gi;Alias=;ID=1593-341-E_coli_genome;pvalue=2.73e-05;qvalue= 0.379;sequence=TATTATTCA;
E_coli_genome	fimo	Nucleotide motif (loose)	2273962	2273970	45.6	-	.	Motif 1593_gi;Alias=;ID=1593-342-E_coli_genome;pvalue=2.73e-05;qvalue= 0.379;sequence=AATTTTTCT;
E_coli_genome	fimo	Nucleotide motif (loose)	2277940	2277948	45.6	+	.	Motif 1593_gi;Alias=;ID=1593-343-E_coli_genome;pvalue=2.73e-05;qvalue= 0.379;sequence=AATTTTTCA;
E_coli_genome	fimo	Nucleotide motif (loose)	2316112	2316120	45.6	-	.	Motif 1593_gi;Alias=;ID=1593-344-E_coli_genome;pvalue=2.73e-05;qvalue= 0.379;sequence=TATTTTTCT;
E_coli_genome	fimo	Nucleotide motif (loose)	2319466	2319474	45.6	-	.	Motif 1593_gi;Alias=;ID=1593-345-E_coli_genome;pvalue=2.73e-05;qvalue= 0.379;sequence=AATTTTTCT;
E_coli_genome	fimo	Nucleotide motif (loose)	2326110	2326118	45.6	-	.	Motif 1593_gi;Alias=;ID=1593-346-E_coli_genome;pvalue=2.73e-05;qvalue= 0.379;sequence=AATTTTTCA;
E_coli_genome	fimo	Nucleotide motif (loose)	2331948	2331956	45.6	-	.	Motif 1593_gi;Alias=;ID=1593-347-E_coli_genome;pvalue=2.73e-05;qvalue= 0.379;sequence=AATTTTTCT;
E_coli_genome	fimo	Nucleotide motif (loose)	2336791	2336799	45.6	+	.	Motif 1593_gi;Alias=;ID=1593-348-E_coli_genome;pvalue=2.73e-05;qvalue= 0.379;sequence=AATTATTCT;
E_coli_genome	fimo	Nucleotide motif (loose)	2344287	2344295	45.6	-	.	Motif 1593_gi;Alias=;ID=1593-349-E_coli_genome;pvalue=2.73e-05;qvalue= 0.379;sequence=TATTATTCA;
E_coli_genome	fimo	Nucleotide motif (loose)	2344364	2344372	45.6	-	.	Motif 1593_gi;Alias=;ID=1593-350-E_coli_genome;pvalue=2.73e-05;qvalue= 0.379;sequence=AATTATTCA;
E_coli_genome	fimo	Nucleotide motif (loose)	2344625	2344633	45.6	+	.	Motif 1593_gi;Alias=;ID=1593-351-E_coli_genome;pvalue=2.73e-05;qvalue= 0.379;sequence=AATTTTTCT;
E_coli_genome	fimo	Nucleotide motif (loose)	2382778	2382786	45.6	-	.	Motif 1593_gi;Alias=;ID=1593-352-E_coli_genome;pvalue=2.73e-05;qvalue= 0.379;sequence=AATTTTTCT;
E_coli_genome	fimo	Nucleotide motif (loose)	2410399	2410407	45.6	-	.	Motif 1593_gi;Alias=;ID=1593-353-E_coli_genome;pvalue=2.73e-05;qvalue= 0.379;sequence=TATTTTTCT;
E_coli_genome	fimo	Nucleotide motif (loose)	2411443	2411451	45.6	-	.	Motif 1593_gi;Alias=;ID=1593-354-E_coli_genome;pvalue=2.73e-05;qvalue= 0.379;sequence=TATTATTCA;
E_coli_genome	fimo	Nucleotide motif (loose)	2426898	2426906	45.6	+	.	Motif 1593_gi;Alias=;ID=1593-355-E_coli_genome;pvalue=2.73e-05;qvalue= 0.379;sequence=TATTTTTCA;
E_coli_genome	fimo	Nucleotide motif (loose)	2455448	2455456	45.6	+	.	Motif 1593_gi;Alias=;ID=1593-356-E_coli_genome;pvalue=2.73e-05;qvalue= 0.379;sequence=TATTTTTCA;
E_coli_genome	fimo	Nucleotide motif (loose)	2466208	2466216	45.6	-	.	Motif 1593_gi;Alias=;ID=1593-357-E_coli_genome;pvalue=2.73e-05;qvalue= 0.379;sequence=AATTTTTCT;
E_coli_genome	fimo	Nucleotide motif (loose)	2471770	2471778	45.6	-	.	Motif 1593_gi;Alias=;ID=1593-358-E_coli_genome;pvalue=2.73e-05;qvalue= 0.379;sequence=AATTATTCA;
E_coli_genome	fimo	Nucleotide motif (loose)	2476018	2476026	45.6	+	.	Motif 1593_gi;Alias=;ID=1593-359-E_coli_genome;pvalue=2.73e-05;qvalue= 0.379;sequence=AATTATTCA;
E_coli_genome	fimo	Nucleotide motif (loose)	2484391	2484399	45.6	+	.	Motif 1593_gi;Alias=;ID=1593-360-E_coli_genome;pvalue=2.73e-05;qvalue= 0.379;sequence=TATTTTTCT;
E_coli_genome	fimo	Nucleotide motif (loose)	2485397	2485405	45.6	+	.	Motif 1593_gi;Alias=;ID=1593-361-E_coli_genome;pvalue=2.73e-05;qvalue= 0.379;sequence=AATTTTTCT;
E_coli_genome	fimo	Nucleotide motif (loose)	2487645	2487653	45.6	-	.	Motif 1593_gi;Alias=;ID=1593-362-E_coli_genome;pvalue=2.73e-05;qvalue= 0.379;sequence=TATTTTTCA;
E_coli_genome	fimo	Nucleotide motif (loose)	2490863	2490871	45.6	+	.	Motif 1593_gi;Alias=;ID=1593-363-E_coli_genome;pvalue=2.73e-05;qvalue= 0.379;sequence=AATTTTTCA;
E_coli_genome	fimo	Nucleotide motif (loose)	2491884	2491892	45.6	+	.	Motif 1593_gi;Alias=;ID=1593-364-E_coli_genome;pvalue=2.73e-05;qvalue= 0.379;sequence=TATTATTCT;
E_coli_genome	fimo	Nucleotide motif (loose)	2508390	2508398	45.6	-	.	Motif 1593_gi;Alias=;ID=1593-365-E_coli_genome;pvalue=2.73e-05;qvalue= 0.379;sequence=AATTTTTCT;
E_coli_genome	fimo	Nucleotide motif (loose)	2522788	2522796	45.6	-	.	Motif 1593_gi;Alias=;ID=1593-366-E_coli_genome;pvalue=2.73e-05;qvalue= 0.379;sequence=TATTTTTCT;
E_coli_genome	fimo	Nucleotide motif (loose)	2526845	2526853	45.6	-	.	Motif 1593_gi;Alias=;ID=1593-367-E_coli_genome;pvalue=2.73e-05;qvalue= 0.379;sequence=AATTATTCT;
E_coli_genome	fimo	Nucleotide motif (loose)	2546143	2546151	45.6	-	.	Motif 1593_gi;Alias=;ID=1593-368-E_coli_genome;pvalue=2.73e-05;qvalue= 0.379;sequence=TATTTTTCA;
E_coli_genome	fimo	Nucleotide motif (loose)	2560064	2560072	45.6	-	.	Motif 1593_gi;Alias=;ID=1593-369-E_coli_genome;pvalue=2.73e-05;qvalue= 0.379;sequence=AATTATTCA;
E_coli_genome	fimo	Nucleotide motif (loose)	2560229	2560237	45.6	+	.	Motif 1593_gi;Alias=;ID=1593-370-E_coli_genome;pvalue=2.73e-05;qvalue= 0.379;sequence=AATTATTCA;
E_coli_genome	fimo	Nucleotide motif (loose)	2560870	2560878	45.6	+	.	Motif 1593_gi;Alias=;ID=1593-371-E_coli_genome;pvalue=2.73e-05;qvalue= 0.379;sequence=TATTATTCA;
E_coli_genome	fimo	Nucleotide motif (loose)	2561714	2561722	45.6	-	.	Motif 1593_gi;Alias=;ID=1593-372-E_coli_genome;pvalue=2.73e-05;qvalue= 0.379;sequence=AATTTTTCT;
E_coli_genome	fimo	Nucleotide motif (loose)	2562084	2562092	45.6	+	.	Motif 1593_gi;Alias=;ID=1593-373-E_coli_genome;pvalue=2.73e-05;qvalue= 0.379;sequence=TATTTTTCA;
E_coli_genome	fimo	Nucleotide motif (loose)	2570815	2570823	45.6	+	.	Motif 1593_gi;Alias=;ID=1593-374-E_coli_genome;pvalue=2.73e-05;qvalue= 0.379;sequence=TATTTTTCA;
E_coli_genome	fimo	Nucleotide motif (loose)	2581285	2581293	45.6	+	.	Motif 1593_gi;Alias=;ID=1593-375-E_coli_genome;pvalue=2.73e-05;qvalue= 0.379;sequence=TATTATTCT;
E_coli_genome	fimo	Nucleotide motif (loose)	2582897	2582905	45.6	+	.	Motif 1593_gi;Alias=;ID=1593-376-E_coli_genome;pvalue=2.73e-05;qvalue= 0.379;sequence=TATTTTTCA;
E_coli_genome	fimo	Nucleotide motif (loose)	2606850	2606858	45.6	-	.	Motif 1593_gi;Alias=;ID=1593-377-E_coli_genome;pvalue=2.73e-05;qvalue= 0.379;sequence=TATTTTTCT;
E_coli_genome	fimo	Nucleotide motif (loose)	2611856	2611864	45.6	-	.	Motif 1593_gi;Alias=;ID=1593-378-E_coli_genome;pvalue=2.73e-05;qvalue= 0.379;sequence=AATTTTTCT;
E_coli_genome	fimo	Nucleotide motif (loose)	2621159	2621167	45.6	+	.	Motif 1593_gi;Alias=;ID=1593-379-E_coli_genome;pvalue=2.73e-05;qvalue= 0.379;sequence=TATTTTTCT;
E_coli_genome	fimo	Nucleotide motif (loose)	2635889	2635897	45.6	+	.	Motif 1593_gi;Alias=;ID=1593-380-E_coli_genome;pvalue=2.73e-05;qvalue= 0.379;sequence=TATTTTTCT;
E_coli_genome	fimo	Nucleotide motif (loose)	2640687	2640695	45.6	+	.	Motif 1593_gi;Alias=;ID=1593-381-E_coli_genome;pvalue=2.73e-05;qvalue= 0.379;sequence=TATTTTTCA;
E_coli_genome	fimo	Nucleotide motif (loose)	2651533	2651541	45.6	+	.	Motif 1593_gi;Alias=;ID=1593-382-E_coli_genome;pvalue=2.73e-05;qvalue= 0.379;sequence=AATTTTTCA;
E_coli_genome	fimo	Nucleotide motif (loose)	2654332	2654340	45.6	-	.	Motif 1593_gi;Alias=;ID=1593-383-E_coli_genome;pvalue=2.73e-05;qvalue= 0.379;sequence=AATTATTCA;
E_coli_genome	fimo	Nucleotide motif (loose)	2665324	2665332	45.6	-	.	Motif 1593_gi;Alias=;ID=1593-384-E_coli_genome;pvalue=2.73e-05;qvalue= 0.379;sequence=AATTTTTCT;
E_coli_genome	fimo	Nucleotide motif (loose)	2667902	2667910	45.6	-	.	Motif 1593_gi;Alias=;ID=1593-385-E_coli_genome;pvalue=2.73e-05;qvalue= 0.379;sequence=TATTTTTCA;
E_coli_genome	fimo	Nucleotide motif (loose)	2668155	2668163	45.6	+	.	Motif 1593_gi;Alias=;ID=1593-386-E_coli_genome;pvalue=2.73e-05;qvalue= 0.379;sequence=AATTATTCA;
E_coli_genome	fimo	Nucleotide motif (loose)	2685715	2685723	45.6	+	.	Motif 1593_gi;Alias=;ID=1593-387-E_coli_genome;pvalue=2.73e-05;qvalue= 0.379;sequence=AATTTTTCA;
E_coli_genome	fimo	Nucleotide motif (loose)	2688556	2688564	45.6	-	.	Motif 1593_gi;Alias=;ID=1593-388-E_coli_genome;pvalue=2.73e-05;qvalue= 0.379;sequence=AATTATTCT;
E_coli_genome	fimo	Nucleotide motif (loose)	2690489	2690497	45.6	+	.	Motif 1593_gi;Alias=;ID=1593-389-E_coli_genome;pvalue=2.73e-05;qvalue= 0.379;sequence=TATTTTTCA;
E_coli_genome	fimo	Nucleotide motif (loose)	2728430	2728438	45.6	+	.	Motif 1593_gi;Alias=;ID=1593-390-E_coli_genome;pvalue=2.73e-05;qvalue= 0.379;sequence=AATTTTTCA;
E_coli_genome	fimo	Nucleotide motif (loose)	2734230	2734238	45.6	+	.	Motif 1593_gi;Alias=;ID=1593-391-E_coli_genome;pvalue=2.73e-05;qvalue= 0.379;sequence=AATTATTCA;
E_coli_genome	fimo	Nucleotide motif (loose)	2737798	2737806	45.6	-	.	Motif 1593_gi;Alias=;ID=1593-392-E_coli_genome;pvalue=2.73e-05;qvalue= 0.379;sequence=AATTTTTCA;
E_coli_genome	fimo	Nucleotide motif (loose)	2742948	2742956	45.6	-	.	Motif 1593_gi;Alias=;ID=1593-393-E_coli_genome;pvalue=2.73e-05;qvalue= 0.379;sequence=TATTTTTCA;
E_coli_genome	fimo	Nucleotide motif (loose)	2746766	2746774	45.6	+	.	Motif 1593_gi;Alias=;ID=1593-394-E_coli_genome;pvalue=2.73e-05;qvalue= 0.379;sequence=TATTTTTCA;
E_coli_genome	fimo	Nucleotide motif (loose)	2751699	2751707	45.6	+	.	Motif 1593_gi;Alias=;ID=1593-395-E_coli_genome;pvalue=2.73e-05;qvalue= 0.379;sequence=AATTATTCT;
E_coli_genome	fimo	Nucleotide motif (loose)	2759269	2759277	45.6	-	.	Motif 1593_gi;Alias=;ID=1593-396-E_coli_genome;pvalue=2.73e-05;qvalue= 0.379;sequence=TATTTTTCA;
E_coli_genome	fimo	Nucleotide motif (loose)	2759786	2759794	45.6	-	.	Motif 1593_gi;Alias=;ID=1593-397-E_coli_genome;pvalue=2.73e-05;qvalue= 0.379;sequence=AATTTTTCT;
E_coli_genome	fimo	Nucleotide motif (loose)	2760243	2760251	45.6	-	.	Motif 1593_gi;Alias=;ID=1593-398-E_coli_genome;pvalue=2.73e-05;qvalue= 0.379;sequence=TATTTTTCT;
E_coli_genome	fimo	Nucleotide motif (loose)	2763354	2763362	45.6	+	.	Motif 1593_gi;Alias=;ID=1593-399-E_coli_genome;pvalue=2.73e-05;qvalue= 0.379;sequence=TATTTTTCA;
E_coli_genome	fimo	Nucleotide motif (loose)	2767711	2767719	45.6	-	.	Motif 1593_gi;Alias=;ID=1593-400-E_coli_genome;pvalue=2.73e-05;qvalue= 0.379;sequence=AATTTTTCA;
E_coli_genome	fimo	Nucleotide motif (loose)	2768590	2768598	45.6	+	.	Motif 1593_gi;Alias=;ID=1593-401-E_coli_genome;pvalue=2.73e-05;qvalue= 0.379;sequence=TATTATTCT;
E_coli_genome	fimo	Nucleotide motif (loose)	2771043	2771051	45.6	-	.	Motif 1593_gi;Alias=;ID=1593-402-E_coli_genome;pvalue=2.73e-05;qvalue= 0.379;sequence=TATTTTTCT;
E_coli_genome	fimo	Nucleotide motif (loose)	2772274	2772282	45.6	+	.	Motif 1593_gi;Alias=;ID=1593-403-E_coli_genome;pvalue=2.73e-05;qvalue= 0.379;sequence=TATTTTTCT;
E_coli_genome	fimo	Nucleotide motif (loose)	2773516	2773524	45.6	+	.	Motif 1593_gi;Alias=;ID=1593-404-E_coli_genome;pvalue=2.73e-05;qvalue= 0.379;sequence=TATTTTTCA;
E_coli_genome	fimo	Nucleotide motif (loose)	2773685	2773693	45.6	-	.	Motif 1593_gi;Alias=;ID=1593-405-E_coli_genome;pvalue=2.73e-05;qvalue= 0.379;sequence=TATTATTCA;
E_coli_genome	fimo	Nucleotide motif (loose)	2775525	2775533	45.6	+	.	Motif 1593_gi;Alias=;ID=1593-406-E_coli_genome;pvalue=2.73e-05;qvalue= 0.379;sequence=TATTTTTCA;
E_coli_genome	fimo	Nucleotide motif (loose)	2795745	2795753	45.6	-	.	Motif 1593_gi;Alias=;ID=1593-407-E_coli_genome;pvalue=2.73e-05;qvalue= 0.379;sequence=AATTTTTCA;
E_coli_genome	fimo	Nucleotide motif (loose)	2798637	2798645	45.6	-	.	Motif 1593_gi;Alias=;ID=1593-408-E_coli_genome;pvalue=2.73e-05;qvalue= 0.379;sequence=AATTATTCT;
E_coli_genome	fimo	Nucleotide motif (loose)	2799040	2799048	45.6	+	.	Motif 1593_gi;Alias=;ID=1593-409-E_coli_genome;pvalue=2.73e-05;qvalue= 0.379;sequence=AATTTTTCA;
E_coli_genome	fimo	Nucleotide motif (loose)	2809916	2809924	45.6	+	.	Motif 1593_gi;Alias=;ID=1593-410-E_coli_genome;pvalue=2.73e-05;qvalue= 0.379;sequence=TATTATTCA;
E_coli_genome	fimo	Nucleotide motif (loose)	2832489	2832497	45.6	-	.	Motif 1593_gi;Alias=;ID=1593-411-E_coli_genome;pvalue=2.73e-05;qvalue= 0.379;sequence=TATTTTTCA;
E_coli_genome	fimo	Nucleotide motif (loose)	2833964	2833972	45.6	-	.	Motif 1593_gi;Alias=;ID=1593-412-E_coli_genome;pvalue=2.73e-05;qvalue= 0.379;sequence=TATTTTTCA;
E_coli_genome	fimo	Nucleotide motif (loose)	2836216	2836224	45.6	+	.	Motif 1593_gi;Alias=;ID=1593-413-E_coli_genome;pvalue=2.73e-05;qvalue= 0.379;sequence=TATTTTTCA;
E_coli_genome	fimo	Nucleotide motif (loose)	2846455	2846463	45.6	+	.	Motif 1593_gi;Alias=;ID=1593-414-E_coli_genome;pvalue=2.73e-05;qvalue= 0.379;sequence=AATTTTTCT;
E_coli_genome	fimo	Nucleotide motif (loose)	2853255	2853263	45.6	-	.	Motif 1593_gi;Alias=;ID=1593-415-E_coli_genome;pvalue=2.73e-05;qvalue= 0.379;sequence=TATTATTCA;
E_coli_genome	fimo	Nucleotide motif (loose)	2860816	2860824	45.6	-	.	Motif 1593_gi;Alias=;ID=1593-416-E_coli_genome;pvalue=2.73e-05;qvalue= 0.379;sequence=AATTATTCA;
E_coli_genome	fimo	Nucleotide motif (loose)	2861963	2861971	45.6	+	.	Motif 1593_gi;Alias=;ID=1593-417-E_coli_genome;pvalue=2.73e-05;qvalue= 0.379;sequence=AATTATTCA;
E_coli_genome	fimo	Nucleotide motif (loose)	2865466	2865474	45.6	+	.	Motif 1593_gi;Alias=;ID=1593-418-E_coli_genome;pvalue=2.73e-05;qvalue= 0.379;sequence=TATTATTCT;
E_coli_genome	fimo	Nucleotide motif (loose)	2869416	2869424	45.6	+	.	Motif 1593_gi;Alias=;ID=1593-419-E_coli_genome;pvalue=2.73e-05;qvalue= 0.379;sequence=AATTTTTCA;
E_coli_genome	fimo	Nucleotide motif (loose)	2877053	2877061	45.6	-	.	Motif 1593_gi;Alias=;ID=1593-420-E_coli_genome;pvalue=2.73e-05;qvalue= 0.379;sequence=TATTTTTCA;
E_coli_genome	fimo	Nucleotide motif (loose)	2877161	2877169	45.6	-	.	Motif 1593_gi;Alias=;ID=1593-421-E_coli_genome;pvalue=2.73e-05;qvalue= 0.379;sequence=TATTTTTCT;
E_coli_genome	fimo	Nucleotide motif (loose)	2879938	2879946	45.6	-	.	Motif 1593_gi;Alias=;ID=1593-422-E_coli_genome;pvalue=2.73e-05;qvalue= 0.379;sequence=TATTTTTCT;
E_coli_genome	fimo	Nucleotide motif (loose)	2887009	2887017	45.6	-	.	Motif 1593_gi;Alias=;ID=1593-423-E_coli_genome;pvalue=2.73e-05;qvalue= 0.379;sequence=TATTTTTCA;
E_coli_genome	fimo	Nucleotide motif (loose)	2891415	2891423	45.6	-	.	Motif 1593_gi;Alias=;ID=1593-424-E_coli_genome;pvalue=2.73e-05;qvalue= 0.379;sequence=AATTTTTCT;
E_coli_genome	fimo	Nucleotide motif (loose)	2897965	2897973	45.6	+	.	Motif 1593_gi;Alias=;ID=1593-425-E_coli_genome;pvalue=2.73e-05;qvalue= 0.379;sequence=TATTTTTCA;
E_coli_genome	fimo	Nucleotide motif (loose)	2918790	2918798	45.6	+	.	Motif 1593_gi;Alias=;ID=1593-426-E_coli_genome;pvalue=2.73e-05;qvalue= 0.379;sequence=TATTTTTCA;
E_coli_genome	fimo	Nucleotide motif (loose)	2926085	2926093	45.6	-	.	Motif 1593_gi;Alias=;ID=1593-427-E_coli_genome;pvalue=2.73e-05;qvalue= 0.379;sequence=AATTTTTCT;
E_coli_genome	fimo	Nucleotide motif (loose)	2935799	2935807	45.6	-	.	Motif 1593_gi;Alias=;ID=1593-428-E_coli_genome;pvalue=2.73e-05;qvalue= 0.379;sequence=AATTTTTCT;
E_coli_genome	fimo	Nucleotide motif (loose)	2939360	2939368	45.6	-	.	Motif 1593_gi;Alias=;ID=1593-429-E_coli_genome;pvalue=2.73e-05;qvalue= 0.379;sequence=TATTTTTCA;
E_coli_genome	fimo	Nucleotide motif (loose)	2941672	2941680	45.6	+	.	Motif 1593_gi;Alias=;ID=1593-430-E_coli_genome;pvalue=2.73e-05;qvalue= 0.379;sequence=AATTTTTCT;
E_coli_genome	fimo	Nucleotide motif (loose)	2967599	2967607	45.6	+	.	Motif 1593_gi;Alias=;ID=1593-431-E_coli_genome;pvalue=2.73e-05;qvalue= 0.379;sequence=AATTTTTCA;
E_coli_genome	fimo	Nucleotide motif (loose)	2968085	2968093	45.6	-	.	Motif 1593_gi;Alias=;ID=1593-432-E_coli_genome;pvalue=2.73e-05;qvalue= 0.379;sequence=AATTATTCA;
E_coli_genome	fimo	Nucleotide motif (loose)	2974543	2974551	45.6	+	.	Motif 1593_gi;Alias=;ID=1593-433-E_coli_genome;pvalue=2.73e-05;qvalue= 0.379;sequence=AATTTTTCT;
E_coli_genome	fimo	Nucleotide motif (loose)	2975263	2975271	45.6	+	.	Motif 1593_gi;Alias=;ID=1593-434-E_coli_genome;pvalue=2.73e-05;qvalue= 0.379;sequence=TATTTTTCA;
E_coli_genome	fimo	Nucleotide motif (loose)	2979050	2979058	45.6	+	.	Motif 1593_gi;Alias=;ID=1593-435-E_coli_genome;pvalue=2.73e-05;qvalue= 0.379;sequence=AATTTTTCA;
E_coli_genome	fimo	Nucleotide motif (loose)	2986503	2986511	45.6	-	.	Motif 1593_gi;Alias=;ID=1593-436-E_coli_genome;pvalue=2.73e-05;qvalue= 0.379;sequence=TATTTTTCA;
E_coli_genome	fimo	Nucleotide motif (loose)	2991146	2991154	45.6	-	.	Motif 1593_gi;Alias=;ID=1593-437-E_coli_genome;pvalue=2.73e-05;qvalue= 0.379;sequence=TATTTTTCA;
E_coli_genome	fimo	Nucleotide motif (loose)	2991878	2991886	45.6	+	.	Motif 1593_gi;Alias=;ID=1593-438-E_coli_genome;pvalue=2.73e-05;qvalue= 0.379;sequence=TATTTTTCA;
E_coli_genome	fimo	Nucleotide motif (loose)	2995343	2995351	45.6	+	.	Motif 1593_gi;Alias=;ID=1593-439-E_coli_genome;pvalue=2.73e-05;qvalue= 0.379;sequence=AATTATTCA;
E_coli_genome	fimo	Nucleotide motif (loose)	2995854	2995862	45.6	+	.	Motif 1593_gi;Alias=;ID=1593-440-E_coli_genome;pvalue=2.73e-05;qvalue= 0.379;sequence=AATTTTTCT;
E_coli_genome	fimo	Nucleotide motif (loose)	2995952	2995960	45.6	+	.	Motif 1593_gi;Alias=;ID=1593-441-E_coli_genome;pvalue=2.73e-05;qvalue= 0.379;sequence=AATTTTTCT;
E_coli_genome	fimo	Nucleotide motif (loose)	3007550	3007558	45.6	+	.	Motif 1593_gi;Alias=;ID=1593-442-E_coli_genome;pvalue=2.73e-05;qvalue= 0.379;sequence=AATTTTTCA;
E_coli_genome	fimo	Nucleotide motif (loose)	3007779	3007787	45.6	-	.	Motif 1593_gi;Alias=;ID=1593-443-E_coli_genome;pvalue=2.73e-05;qvalue= 0.379;sequence=TATTTTTCA;
E_coli_genome	fimo	Nucleotide motif (loose)	3008755	3008763	45.6	-	.	Motif 1593_gi;Alias=;ID=1593-444-E_coli_genome;pvalue=2.73e-05;qvalue= 0.379;sequence=TATTTTTCT;
E_coli_genome	fimo	Nucleotide motif (loose)	3013483	3013491	45.6	+	.	Motif 1593_gi;Alias=;ID=1593-445-E_coli_genome;pvalue=2.73e-05;qvalue= 0.379;sequence=TATTTTTCA;
E_coli_genome	fimo	Nucleotide motif (loose)	3015363	3015371	45.6	+	.	Motif 1593_gi;Alias=;ID=1593-446-E_coli_genome;pvalue=2.73e-05;qvalue= 0.379;sequence=TATTATTCA;
E_coli_genome	fimo	Nucleotide motif (loose)	3015827	3015835	45.6	-	.	Motif 1593_gi;Alias=;ID=1593-447-E_coli_genome;pvalue=2.73e-05;qvalue= 0.379;sequence=AATTTTTCT;
E_coli_genome	fimo	Nucleotide motif (loose)	3017825	3017833	45.6	-	.	Motif 1593_gi;Alias=;ID=1593-448-E_coli_genome;pvalue=2.73e-05;qvalue= 0.379;sequence=TATTTTTCA;
E_coli_genome	fimo	Nucleotide motif (loose)	3020550	3020558	45.6	+	.	Motif 1593_gi;Alias=;ID=1593-449-E_coli_genome;pvalue=2.73e-05;qvalue= 0.379;sequence=AATTTTTCA;
E_coli_genome	fimo	Nucleotide motif (loose)	3024627	3024635	45.6	+	.	Motif 1593_gi;Alias=;ID=1593-450-E_coli_genome;pvalue=2.73e-05;qvalue= 0.379;sequence=AATTTTTCA;
E_coli_genome	fimo	Nucleotide motif (loose)	3032809	3032817	45.6	-	.	Motif 1593_gi;Alias=;ID=1593-451-E_coli_genome;pvalue=2.73e-05;qvalue= 0.379;sequence=TATTATTCT;
E_coli_genome	fimo	Nucleotide motif (loose)	3045913	3045921	45.6	-	.	Motif 1593_gi;Alias=;ID=1593-452-E_coli_genome;pvalue=2.73e-05;qvalue= 0.379;sequence=AATTTTTCT;
E_coli_genome	fimo	Nucleotide motif (loose)	3052393	3052401	45.6	-	.	Motif 1593_gi;Alias=;ID=1593-453-E_coli_genome;pvalue=2.73e-05;qvalue= 0.379;sequence=AATTATTCA;
E_coli_genome	fimo	Nucleotide motif (loose)	3058988	3058996	45.6	+	.	Motif 1593_gi;Alias=;ID=1593-454-E_coli_genome;pvalue=2.73e-05;qvalue= 0.379;sequence=AATTTTTCT;
E_coli_genome	fimo	Nucleotide motif (loose)	3071396	3071404	45.6	-	.	Motif 1593_gi;Alias=;ID=1593-455-E_coli_genome;pvalue=2.73e-05;qvalue= 0.379;sequence=AATTTTTCA;
E_coli_genome	fimo	Nucleotide motif (loose)	3093880	3093888	45.6	+	.	Motif 1593_gi;Alias=;ID=1593-456-E_coli_genome;pvalue=2.73e-05;qvalue= 0.379;sequence=TATTATTCT;
E_coli_genome	fimo	Nucleotide motif (loose)	3110678	3110686	45.6	+	.	Motif 1593_gi;Alias=;ID=1593-457-E_coli_genome;pvalue=2.73e-05;qvalue= 0.379;sequence=TATTTTTCA;
E_coli_genome	fimo	Nucleotide motif (loose)	3123106	3123114	45.6	+	.	Motif 1593_gi;Alias=;ID=1593-458-E_coli_genome;pvalue=2.73e-05;qvalue= 0.379;sequence=TATTTTTCA;
E_coli_genome	fimo	Nucleotide motif (loose)	3124153	3124161	45.6	+	.	Motif 1593_gi;Alias=;ID=1593-459-E_coli_genome;pvalue=2.73e-05;qvalue= 0.379;sequence=TATTTTTCT;
E_coli_genome	fimo	Nucleotide motif (loose)	3128236	3128244	45.6	-	.	Motif 1593_gi;Alias=;ID=1593-460-E_coli_genome;pvalue=2.73e-05;qvalue= 0.379;sequence=AATTTTTCT;
E_coli_genome	fimo	Nucleotide motif (loose)	3134912	3134920	45.6	-	.	Motif 1593_gi;Alias=;ID=1593-461-E_coli_genome;pvalue=2.73e-05;qvalue= 0.379;sequence=AATTTTTCT;
E_coli_genome	fimo	Nucleotide motif (loose)	3146500	3146508	45.6	+	.	Motif 1593_gi;Alias=;ID=1593-462-E_coli_genome;pvalue=2.73e-05;qvalue= 0.379;sequence=AATTATTCT;
E_coli_genome	fimo	Nucleotide motif (loose)	3155104	3155112	45.6	+	.	Motif 1593_gi;Alias=;ID=1593-463-E_coli_genome;pvalue=2.73e-05;qvalue= 0.379;sequence=TATTTTTCA;
E_coli_genome	fimo	Nucleotide motif (loose)	3172000	3172008	45.6	-	.	Motif 1593_gi;Alias=;ID=1593-464-E_coli_genome;pvalue=2.73e-05;qvalue= 0.379;sequence=TATTATTCT;
E_coli_genome	fimo	Nucleotide motif (loose)	3185739	3185747	45.6	-	.	Motif 1593_gi;Alias=;ID=1593-465-E_coli_genome;pvalue=2.73e-05;qvalue= 0.379;sequence=TATTTTTCA;
E_coli_genome	fimo	Nucleotide motif (loose)	3188936	3188944	45.6	+	.	Motif 1593_gi;Alias=;ID=1593-466-E_coli_genome;pvalue=2.73e-05;qvalue= 0.379;sequence=AATTATTCA;
E_coli_genome	fimo	Nucleotide motif (loose)	3189296	3189304	45.6	+	.	Motif 1593_gi;Alias=;ID=1593-467-E_coli_genome;pvalue=2.73e-05;qvalue= 0.379;sequence=TATTATTCT;
E_coli_genome	fimo	Nucleotide motif (loose)	3192069	3192077	45.6	-	.	Motif 1593_gi;Alias=;ID=1593-468-E_coli_genome;pvalue=2.73e-05;qvalue= 0.379;sequence=TATTTTTCA;
E_coli_genome	fimo	Nucleotide motif (loose)	3227670	3227678	45.6	-	.	Motif 1593_gi;Alias=;ID=1593-469-E_coli_genome;pvalue=2.73e-05;qvalue= 0.379;sequence=TATTATTCT;
E_coli_genome	fimo	Nucleotide motif (loose)	3243376	3243384	45.6	+	.	Motif 1593_gi;Alias=;ID=1593-470-E_coli_genome;pvalue=2.73e-05;qvalue= 0.379;sequence=TATTTTTCA;
E_coli_genome	fimo	Nucleotide motif (loose)	3244488	3244496	45.6	+	.	Motif 1593_gi;Alias=;ID=1593-471-E_coli_genome;pvalue=2.73e-05;qvalue= 0.379;sequence=AATTTTTCA;
E_coli_genome	fimo	Nucleotide motif (loose)	3252727	3252735	45.6	-	.	Motif 1593_gi;Alias=;ID=1593-472-E_coli_genome;pvalue=2.73e-05;qvalue= 0.379;sequence=AATTATTCA;
E_coli_genome	fimo	Nucleotide motif (loose)	3262418	3262426	45.6	-	.	Motif 1593_gi;Alias=;ID=1593-473-E_coli_genome;pvalue=2.73e-05;qvalue= 0.379;sequence=TATTTTTCA;
E_coli_genome	fimo	Nucleotide motif (loose)	3266816	3266824	45.6	+	.	Motif 1593_gi;Alias=;ID=1593-474-E_coli_genome;pvalue=2.73e-05;qvalue= 0.379;sequence=TATTTTTCA;
E_coli_genome	fimo	Nucleotide motif (loose)	3267877	3267885	45.6	+	.	Motif 1593_gi;Alias=;ID=1593-475-E_coli_genome;pvalue=2.73e-05;qvalue= 0.379;sequence=TATTTTTCA;
E_coli_genome	fimo	Nucleotide motif (loose)	3268702	3268710	45.6	+	.	Motif 1593_gi;Alias=;ID=1593-476-E_coli_genome;pvalue=2.73e-05;qvalue= 0.379;sequence=AATTATTCA;
E_coli_genome	fimo	Nucleotide motif (loose)	3275021	3275029	45.6	-	.	Motif 1593_gi;Alias=;ID=1593-477-E_coli_genome;pvalue=2.73e-05;qvalue= 0.379;sequence=TATTATTCT;
E_coli_genome	fimo	Nucleotide motif (loose)	3284139	3284147	45.6	+	.	Motif 1593_gi;Alias=;ID=1593-478-E_coli_genome;pvalue=2.73e-05;qvalue= 0.379;sequence=TATTATTCA;
E_coli_genome	fimo	Nucleotide motif (loose)	3287031	3287039	45.6	-	.	Motif 1593_gi;Alias=;ID=1593-479-E_coli_genome;pvalue=2.73e-05;qvalue= 0.379;sequence=AATTTTTCA;
E_coli_genome	fimo	Nucleotide motif (loose)	3288078	3288086	45.6	-	.	Motif 1593_gi;Alias=;ID=1593-480-E_coli_genome;pvalue=2.73e-05;qvalue= 0.379;sequence=TATTTTTCA;
E_coli_genome	fimo	Nucleotide motif (loose)	3290003	3290011	45.6	-	.	Motif 1593_gi;Alias=;ID=1593-481-E_coli_genome;pvalue=2.73e-05;qvalue= 0.379;sequence=TATTATTCA;
E_coli_genome	fimo	Nucleotide motif (loose)	3294562	3294570	45.6	-	.	Motif 1593_gi;Alias=;ID=1593-482-E_coli_genome;pvalue=2.73e-05;qvalue= 0.379;sequence=TATTTTTCA;
E_coli_genome	fimo	Nucleotide motif (loose)	3298209	3298217	45.6	+	.	Motif 1593_gi;Alias=;ID=1593-483-E_coli_genome;pvalue=2.73e-05;qvalue= 0.379;sequence=AATTATTCA;
E_coli_genome	fimo	Nucleotide motif (loose)	3300511	3300519	45.6	+	.	Motif 1593_gi;Alias=;ID=1593-484-E_coli_genome;pvalue=2.73e-05;qvalue= 0.379;sequence=TATTTTTCA;
E_coli_genome	fimo	Nucleotide motif (loose)	3301321	3301329	45.6	-	.	Motif 1593_gi;Alias=;ID=1593-485-E_coli_genome;pvalue=2.73e-05;qvalue= 0.379;sequence=TATTTTTCT;
E_coli_genome	fimo	Nucleotide motif (loose)	3305834	3305842	45.6	-	.	Motif 1593_gi;Alias=;ID=1593-486-E_coli_genome;pvalue=2.73e-05;qvalue= 0.379;sequence=TATTTTTCA;
E_coli_genome	fimo	Nucleotide motif (loose)	3315855	3315863	45.6	+	.	Motif 1593_gi;Alias=;ID=1593-487-E_coli_genome;pvalue=2.73e-05;qvalue= 0.379;sequence=AATTTTTCT;
E_coli_genome	fimo	Nucleotide motif (loose)	3328675	3328683	45.6	+	.	Motif 1593_gi;Alias=;ID=1593-488-E_coli_genome;pvalue=2.73e-05;qvalue= 0.379;sequence=AATTTTTCA;
E_coli_genome	fimo	Nucleotide motif (loose)	3334761	3334769	45.6	-	.	Motif 1593_gi;Alias=;ID=1593-489-E_coli_genome;pvalue=2.73e-05;qvalue= 0.379;sequence=TATTTTTCA;
E_coli_genome	fimo	Nucleotide motif (loose)	3360952	3360960	45.6	+	.	Motif 1593_gi;Alias=;ID=1593-490-E_coli_genome;pvalue=2.73e-05;qvalue= 0.379;sequence=TATTTTTCA;
E_coli_genome	fimo	Nucleotide motif (loose)	3360979	3360987	45.6	-	.	Motif 1593_gi;Alias=;ID=1593-491-E_coli_genome;pvalue=2.73e-05;qvalue= 0.379;sequence=AATTATTCA;
E_coli_genome	fimo	Nucleotide motif (loose)	3361016	3361024	45.6	+	.	Motif 1593_gi;Alias=;ID=1593-492-E_coli_genome;pvalue=2.73e-05;qvalue= 0.379;sequence=TATTATTCA;
E_coli_genome	fimo	Nucleotide motif (loose)	3367880	3367888	45.6	+	.	Motif 1593_gi;Alias=;ID=1593-493-E_coli_genome;pvalue=2.73e-05;qvalue= 0.379;sequence=TATTATTCA;
E_coli_genome	fimo	Nucleotide motif (loose)	3369479	3369487	45.6	+	.	Motif 1593_gi;Alias=;ID=1593-494-E_coli_genome;pvalue=2.73e-05;qvalue= 0.379;sequence=AATTTTTCT;
E_coli_genome	fimo	Nucleotide motif (loose)	3372735	3372743	45.6	+	.	Motif 1593_gi;Alias=;ID=1593-495-E_coli_genome;pvalue=2.73e-05;qvalue= 0.379;sequence=TATTTTTCA;
E_coli_genome	fimo	Nucleotide motif (loose)	3375210	3375218	45.6	+	.	Motif 1593_gi;Alias=;ID=1593-496-E_coli_genome;pvalue=2.73e-05;qvalue= 0.379;sequence=TATTATTCT;
E_coli_genome	fimo	Nucleotide motif (loose)	3394158	3394166	45.6	+	.	Motif 1593_gi;Alias=;ID=1593-497-E_coli_genome;pvalue=2.73e-05;qvalue= 0.379;sequence=AATTTTTCA;
E_coli_genome	fimo	Nucleotide motif (loose)	3410063	3410071	45.6	-	.	Motif 1593_gi;Alias=;ID=1593-498-E_coli_genome;pvalue=2.73e-05;qvalue= 0.379;sequence=AATTTTTCT;
E_coli_genome	fimo	Nucleotide motif (loose)	3413188	3413196	45.6	+	.	Motif 1593_gi;Alias=;ID=1593-499-E_coli_genome;pvalue=2.73e-05;qvalue= 0.379;sequence=AATTTTTCA;
E_coli_genome	fimo	Nucleotide motif (loose)	3413470	3413478	45.6	+	.	Motif 1593_gi;Alias=;ID=1593-500-E_coli_genome;pvalue=2.73e-05;qvalue= 0.379;sequence=AATTATTCA;
E_coli_genome	fimo	Nucleotide motif (loose)	3413790	3413798	45.6	+	.	Motif 1593_gi;Alias=;ID=1593-501-E_coli_genome;pvalue=2.73e-05;qvalue= 0.379;sequence=TATTTTTCT;
E_coli_genome	fimo	Nucleotide motif (loose)	3422518	3422526	45.6	-	.	Motif 1593_gi;Alias=;ID=1593-502-E_coli_genome;pvalue=2.73e-05;qvalue= 0.379;sequence=TATTTTTCA;
E_coli_genome	fimo	Nucleotide motif (loose)	3426029	3426037	45.6	+	.	Motif 1593_gi;Alias=;ID=1593-503-E_coli_genome;pvalue=2.73e-05;qvalue= 0.379;sequence=AATTTTTCA;
E_coli_genome	fimo	Nucleotide motif (loose)	3431406	3431414	45.6	+	.	Motif 1593_gi;Alias=;ID=1593-504-E_coli_genome;pvalue=2.73e-05;qvalue= 0.379;sequence=TATTATTCA;
E_coli_genome	fimo	Nucleotide motif (loose)	3438553	3438561	45.6	+	.	Motif 1593_gi;Alias=;ID=1593-505-E_coli_genome;pvalue=2.73e-05;qvalue= 0.379;sequence=TATTTTTCT;
E_coli_genome	fimo	Nucleotide motif (loose)	3442599	3442607	45.6	-	.	Motif 1593_gi;Alias=;ID=1593-506-E_coli_genome;pvalue=2.73e-05;qvalue= 0.379;sequence=TATTTTTCT;
E_coli_genome	fimo	Nucleotide motif (loose)	3443244	3443252	45.6	-	.	Motif 1593_gi;Alias=;ID=1593-507-E_coli_genome;pvalue=2.73e-05;qvalue= 0.379;sequence=TATTATTCT;
E_coli_genome	fimo	Nucleotide motif (loose)	3455974	3455982	45.6	-	.	Motif 1593_gi;Alias=;ID=1593-508-E_coli_genome;pvalue=2.73e-05;qvalue= 0.379;sequence=TATTTTTCT;
E_coli_genome	fimo	Nucleotide motif (loose)	3456955	3456963	45.6	+	.	Motif 1593_gi;Alias=;ID=1593-509-E_coli_genome;pvalue=2.73e-05;qvalue= 0.379;sequence=AATTATTCA;
E_coli_genome	fimo	Nucleotide motif (loose)	3470042	3470050	45.6	-	.	Motif 1593_gi;Alias=;ID=1593-510-E_coli_genome;pvalue=2.73e-05;qvalue= 0.379;sequence=AATTATTCA;
E_coli_genome	fimo	Nucleotide motif (loose)	3471313	3471321	45.6	+	.	Motif 1593_gi;Alias=;ID=1593-511-E_coli_genome;pvalue=2.73e-05;qvalue= 0.379;sequence=AATTTTTCT;
E_coli_genome	fimo	Nucleotide motif (loose)	3481933	3481941	45.6	+	.	Motif 1593_gi;Alias=;ID=1593-512-E_coli_genome;pvalue=2.73e-05;qvalue= 0.379;sequence=AATTATTCA;
E_coli_genome	fimo	Nucleotide motif (loose)	3530815	3530823	45.6	+	.	Motif 1593_gi;Alias=;ID=1593-513-E_coli_genome;pvalue=2.73e-05;qvalue= 0.379;sequence=AATTTTTCT;
E_coli_genome	fimo	Nucleotide motif (loose)	3539987	3539995	45.6	+	.	Motif 1593_gi;Alias=;ID=1593-514-E_coli_genome;pvalue=2.73e-05;qvalue= 0.379;sequence=TATTATTCA;
E_coli_genome	fimo	Nucleotide motif (loose)	3563798	3563806	45.6	-	.	Motif 1593_gi;Alias=;ID=1593-515-E_coli_genome;pvalue=2.73e-05;qvalue= 0.379;sequence=TATTTTTCT;
E_coli_genome	fimo	Nucleotide motif (loose)	3583013	3583021	45.6	-	.	Motif 1593_gi;Alias=;ID=1593-516-E_coli_genome;pvalue=2.73e-05;qvalue= 0.379;sequence=TATTTTTCA;
E_coli_genome	fimo	Nucleotide motif (loose)	3592405	3592413	45.6	-	.	Motif 1593_gi;Alias=;ID=1593-517-E_coli_genome;pvalue=2.73e-05;qvalue= 0.379;sequence=TATTTTTCT;
E_coli_genome	fimo	Nucleotide motif (loose)	3597706	3597714	45.6	+	.	Motif 1593_gi;Alias=;ID=1593-518-E_coli_genome;pvalue=2.73e-05;qvalue= 0.379;sequence=TATTTTTCA;
E_coli_genome	fimo	Nucleotide motif (loose)	3598007	3598015	45.6	-	.	Motif 1593_gi;Alias=;ID=1593-519-E_coli_genome;pvalue=2.73e-05;qvalue= 0.379;sequence=AATTTTTCT;
E_coli_genome	fimo	Nucleotide motif (loose)	3601026	3601034	45.6	+	.	Motif 1593_gi;Alias=;ID=1593-520-E_coli_genome;pvalue=2.73e-05;qvalue= 0.379;sequence=TATTATTCA;
E_coli_genome	fimo	Nucleotide motif (loose)	3609369	3609377	45.6	+	.	Motif 1593_gi;Alias=;ID=1593-521-E_coli_genome;pvalue=2.73e-05;qvalue= 0.379;sequence=TATTTTTCT;
E_coli_genome	fimo	Nucleotide motif (loose)	3631271	3631279	45.6	-	.	Motif 1593_gi;Alias=;ID=1593-522-E_coli_genome;pvalue=2.73e-05;qvalue= 0.379;sequence=TATTTTTCT;
E_coli_genome	fimo	Nucleotide motif (loose)	3632325	3632333	45.6	+	.	Motif 1593_gi;Alias=;ID=1593-523-E_coli_genome;pvalue=2.73e-05;qvalue= 0.379;sequence=TATTTTTCT;
E_coli_genome	fimo	Nucleotide motif (loose)	3635530	3635538	45.6	+	.	Motif 1593_gi;Alias=;ID=1593-524-E_coli_genome;pvalue=2.73e-05;qvalue= 0.379;sequence=TATTTTTCT;
E_coli_genome	fimo	Nucleotide motif (loose)	3642330	3642338	45.6	+	.	Motif 1593_gi;Alias=;ID=1593-525-E_coli_genome;pvalue=2.73e-05;qvalue= 0.379;sequence=AATTATTCT;
E_coli_genome	fimo	Nucleotide motif (loose)	3644948	3644956	45.6	+	.	Motif 1593_gi;Alias=;ID=1593-526-E_coli_genome;pvalue=2.73e-05;qvalue= 0.379;sequence=TATTTTTCA;
E_coli_genome	fimo	Nucleotide motif (loose)	3647002	3647010	45.6	-	.	Motif 1593_gi;Alias=;ID=1593-527-E_coli_genome;pvalue=2.73e-05;qvalue= 0.379;sequence=TATTTTTCA;
E_coli_genome	fimo	Nucleotide motif (loose)	3656010	3656018	45.6	+	.	Motif 1593_gi;Alias=;ID=1593-528-E_coli_genome;pvalue=2.73e-05;qvalue= 0.379;sequence=AATTTTTCT;
E_coli_genome	fimo	Nucleotide motif (loose)	3658748	3658756	45.6	-	.	Motif 1593_gi;Alias=;ID=1593-529-E_coli_genome;pvalue=2.73e-05;qvalue= 0.379;sequence=TATTTTTCA;
E_coli_genome	fimo	Nucleotide motif (loose)	3664510	3664518	45.6	+	.	Motif 1593_gi;Alias=;ID=1593-530-E_coli_genome;pvalue=2.73e-05;qvalue= 0.379;sequence=AATTTTTCT;
E_coli_genome	fimo	Nucleotide motif (loose)	3668110	3668118	45.6	-	.	Motif 1593_gi;Alias=;ID=1593-531-E_coli_genome;pvalue=2.73e-05;qvalue= 0.379;sequence=TATTATTCT;
E_coli_genome	fimo	Nucleotide motif (loose)	3672229	3672237	45.6	-	.	Motif 1593_gi;Alias=;ID=1593-532-E_coli_genome;pvalue=2.73e-05;qvalue= 0.379;sequence=TATTTTTCA;
E_coli_genome	fimo	Nucleotide motif (loose)	3694363	3694371	45.6	+	.	Motif 1593_gi;Alias=;ID=1593-533-E_coli_genome;pvalue=2.73e-05;qvalue= 0.379;sequence=TATTTTTCA;
E_coli_genome	fimo	Nucleotide motif (loose)	3698842	3698850	45.6	-	.	Motif 1593_gi;Alias=;ID=1593-534-E_coli_genome;pvalue=2.73e-05;qvalue= 0.379;sequence=AATTATTCA;
E_coli_genome	fimo	Nucleotide motif (loose)	3712147	3712155	45.6	+	.	Motif 1593_gi;Alias=;ID=1593-535-E_coli_genome;pvalue=2.73e-05;qvalue= 0.379;sequence=AATTATTCA;
E_coli_genome	fimo	Nucleotide motif (loose)	3719840	3719848	45.6	-	.	Motif 1593_gi;Alias=;ID=1593-536-E_coli_genome;pvalue=2.73e-05;qvalue= 0.379;sequence=TATTTTTCA;
E_coli_genome	fimo	Nucleotide motif (loose)	3720540	3720548	45.6	-	.	Motif 1593_gi;Alias=;ID=1593-537-E_coli_genome;pvalue=2.73e-05;qvalue= 0.379;sequence=TATTTTTCA;
E_coli_genome	fimo	Nucleotide motif (loose)	3726053	3726061	45.6	+	.	Motif 1593_gi;Alias=;ID=1593-538-E_coli_genome;pvalue=2.73e-05;qvalue= 0.379;sequence=TATTTTTCA;
E_coli_genome	fimo	Nucleotide motif (loose)	3726989	3726997	45.6	+	.	Motif 1593_gi;Alias=;ID=1593-539-E_coli_genome;pvalue=2.73e-05;qvalue= 0.379;sequence=TATTTTTCT;
E_coli_genome	fimo	Nucleotide motif (loose)	3737216	3737224	45.6	+	.	Motif 1593_gi;Alias=;ID=1593-540-E_coli_genome;pvalue=2.73e-05;qvalue= 0.379;sequence=TATTTTTCA;
E_coli_genome	fimo	Nucleotide motif (loose)	3753853	3753861	45.6	+	.	Motif 1593_gi;Alias=;ID=1593-541-E_coli_genome;pvalue=2.73e-05;qvalue= 0.379;sequence=TATTTTTCT;
E_coli_genome	fimo	Nucleotide motif (loose)	3757563	3757571	45.6	+	.	Motif 1593_gi;Alias=;ID=1593-542-E_coli_genome;pvalue=2.73e-05;qvalue= 0.379;sequence=AATTATTCT;
E_coli_genome	fimo	Nucleotide motif (loose)	3760198	3760206	45.6	+	.	Motif 1593_gi;Alias=;ID=1593-543-E_coli_genome;pvalue=2.73e-05;qvalue= 0.379;sequence=AATTTTTCA;
E_coli_genome	fimo	Nucleotide motif (loose)	3771856	3771864	45.6	-	.	Motif 1593_gi;Alias=;ID=1593-544-E_coli_genome;pvalue=2.73e-05;qvalue= 0.379;sequence=AATTATTCT;
E_coli_genome	fimo	Nucleotide motif (loose)	3785769	3785777	45.6	-	.	Motif 1593_gi;Alias=;ID=1593-545-E_coli_genome;pvalue=2.73e-05;qvalue= 0.379;sequence=AATTTTTCT;
E_coli_genome	fimo	Nucleotide motif (loose)	3788369	3788377	45.6	-	.	Motif 1593_gi;Alias=;ID=1593-546-E_coli_genome;pvalue=2.73e-05;qvalue= 0.379;sequence=TATTTTTCT;
E_coli_genome	fimo	Nucleotide motif (loose)	3798025	3798033	45.6	+	.	Motif 1593_gi;Alias=;ID=1593-547-E_coli_genome;pvalue=2.73e-05;qvalue= 0.379;sequence=TATTTTTCA;
E_coli_genome	fimo	Nucleotide motif (loose)	3799173	3799181	45.6	-	.	Motif 1593_gi;Alias=;ID=1593-548-E_coli_genome;pvalue=2.73e-05;qvalue= 0.379;sequence=TATTATTCA;
E_coli_genome	fimo	Nucleotide motif (loose)	3800114	3800122	45.6	-	.	Motif 1593_gi;Alias=;ID=1593-549-E_coli_genome;pvalue=2.73e-05;qvalue= 0.379;sequence=TATTTTTCT;
E_coli_genome	fimo	Nucleotide motif (loose)	3804387	3804395	45.6	-	.	Motif 1593_gi;Alias=;ID=1593-550-E_coli_genome;pvalue=2.73e-05;qvalue= 0.379;sequence=TATTTTTCA;
E_coli_genome	fimo	Nucleotide motif (loose)	3807221	3807229	45.6	-	.	Motif 1593_gi;Alias=;ID=1593-551-E_coli_genome;pvalue=2.73e-05;qvalue= 0.379;sequence=TATTATTCA;
E_coli_genome	fimo	Nucleotide motif (loose)	3825517	3825525	45.6	-	.	Motif 1593_gi;Alias=;ID=1593-552-E_coli_genome;pvalue=2.73e-05;qvalue= 0.379;sequence=TATTTTTCA;
E_coli_genome	fimo	Nucleotide motif (loose)	3825979	3825987	45.6	-	.	Motif 1593_gi;Alias=;ID=1593-553-E_coli_genome;pvalue=2.73e-05;qvalue= 0.379;sequence=TATTTTTCA;
E_coli_genome	fimo	Nucleotide motif (loose)	3828813	3828821	45.6	-	.	Motif 1593_gi;Alias=;ID=1593-554-E_coli_genome;pvalue=2.73e-05;qvalue= 0.379;sequence=TATTTTTCT;
E_coli_genome	fimo	Nucleotide motif (loose)	3834129	3834137	45.6	+	.	Motif 1593_gi;Alias=;ID=1593-555-E_coli_genome;pvalue=2.73e-05;qvalue= 0.379;sequence=TATTTTTCA;
E_coli_genome	fimo	Nucleotide motif (loose)	3839139	3839147	45.6	-	.	Motif 1593_gi;Alias=;ID=1593-556-E_coli_genome;pvalue=2.73e-05;qvalue= 0.379;sequence=TATTTTTCT;
E_coli_genome	fimo	Nucleotide motif (loose)	3843956	3843964	45.6	-	.	Motif 1593_gi;Alias=;ID=1593-557-E_coli_genome;pvalue=2.73e-05;qvalue= 0.379;sequence=TATTTTTCT;
E_coli_genome	fimo	Nucleotide motif (loose)	3843965	3843973	45.6	-	.	Motif 1593_gi;Alias=;ID=1593-558-E_coli_genome;pvalue=2.73e-05;qvalue= 0.379;sequence=AATTATTCA;
E_coli_genome	fimo	Nucleotide motif (loose)	3853058	3853066	45.6	+	.	Motif 1593_gi;Alias=;ID=1593-559-E_coli_genome;pvalue=2.73e-05;qvalue= 0.379;sequence=AATTTTTCA;
E_coli_genome	fimo	Nucleotide motif (loose)	3860840	3860848	45.6	-	.	Motif 1593_gi;Alias=;ID=1593-560-E_coli_genome;pvalue=2.73e-05;qvalue= 0.379;sequence=AATTTTTCA;
E_coli_genome	fimo	Nucleotide motif (loose)	3864535	3864543	45.6	+	.	Motif 1593_gi;Alias=;ID=1593-561-E_coli_genome;pvalue=2.73e-05;qvalue= 0.379;sequence=AATTATTCA;
E_coli_genome	fimo	Nucleotide motif (loose)	3875904	3875912	45.6	-	.	Motif 1593_gi;Alias=;ID=1593-562-E_coli_genome;pvalue=2.73e-05;qvalue= 0.379;sequence=TATTTTTCT;
E_coli_genome	fimo	Nucleotide motif (loose)	3888989	3888997	45.6	-	.	Motif 1593_gi;Alias=;ID=1593-563-E_coli_genome;pvalue=2.73e-05;qvalue= 0.379;sequence=TATTTTTCA;
E_coli_genome	fimo	Nucleotide motif (loose)	3894657	3894665	45.6	-	.	Motif 1593_gi;Alias=;ID=1593-564-E_coli_genome;pvalue=2.73e-05;qvalue= 0.379;sequence=AATTTTTCA;
E_coli_genome	fimo	Nucleotide motif (loose)	3897640	3897648	45.6	+	.	Motif 1593_gi;Alias=;ID=1593-565-E_coli_genome;pvalue=2.73e-05;qvalue= 0.379;sequence=AATTTTTCT;
E_coli_genome	fimo	Nucleotide motif (loose)	3905574	3905582	45.6	+	.	Motif 1593_gi;Alias=;ID=1593-566-E_coli_genome;pvalue=2.73e-05;qvalue= 0.379;sequence=TATTTTTCT;
E_coli_genome	fimo	Nucleotide motif (loose)	3911709	3911717	45.6	-	.	Motif 1593_gi;Alias=;ID=1593-567-E_coli_genome;pvalue=2.73e-05;qvalue= 0.379;sequence=AATTTTTCT;
E_coli_genome	fimo	Nucleotide motif (loose)	3924066	3924074	45.6	+	.	Motif 1593_gi;Alias=;ID=1593-568-E_coli_genome;pvalue=2.73e-05;qvalue= 0.379;sequence=AATTTTTCA;
E_coli_genome	fimo	Nucleotide motif (loose)	3929488	3929496	45.6	+	.	Motif 1593_gi;Alias=;ID=1593-569-E_coli_genome;pvalue=2.73e-05;qvalue= 0.379;sequence=AATTTTTCA;
E_coli_genome	fimo	Nucleotide motif (loose)	3931184	3931192	45.6	+	.	Motif 1593_gi;Alias=;ID=1593-570-E_coli_genome;pvalue=2.73e-05;qvalue= 0.379;sequence=TATTTTTCT;
E_coli_genome	fimo	Nucleotide motif (loose)	3944450	3944458	45.6	-	.	Motif 1593_gi;Alias=;ID=1593-571-E_coli_genome;pvalue=2.73e-05;qvalue= 0.379;sequence=AATTTTTCA;
E_coli_genome	fimo	Nucleotide motif (loose)	3949562	3949570	45.6	+	.	Motif 1593_gi;Alias=;ID=1593-572-E_coli_genome;pvalue=2.73e-05;qvalue= 0.379;sequence=AATTTTTCT;
E_coli_genome	fimo	Nucleotide motif (loose)	3959828	3959836	45.6	-	.	Motif 1593_gi;Alias=;ID=1593-573-E_coli_genome;pvalue=2.73e-05;qvalue= 0.379;sequence=AATTATTCA;
E_coli_genome	fimo	Nucleotide motif (loose)	3961750	3961758	45.6	-	.	Motif 1593_gi;Alias=;ID=1593-574-E_coli_genome;pvalue=2.73e-05;qvalue= 0.379;sequence=AATTTTTCA;
E_coli_genome	fimo	Nucleotide motif (loose)	3965772	3965780	45.6	+	.	Motif 1593_gi;Alias=;ID=1593-575-E_coli_genome;pvalue=2.73e-05;qvalue= 0.379;sequence=AATTATTCA;
E_coli_genome	fimo	Nucleotide motif (loose)	3972525	3972533	45.6	-	.	Motif 1593_gi;Alias=;ID=1593-576-E_coli_genome;pvalue=2.73e-05;qvalue= 0.379;sequence=AATTTTTCT;
E_coli_genome	fimo	Nucleotide motif (loose)	3977478	3977486	45.6	+	.	Motif 1593_gi;Alias=;ID=1593-577-E_coli_genome;pvalue=2.73e-05;qvalue= 0.379;sequence=TATTTTTCT;
E_coli_genome	fimo	Nucleotide motif (loose)	4004815	4004823	45.6	-	.	Motif 1593_gi;Alias=;ID=1593-578-E_coli_genome;pvalue=2.73e-05;qvalue= 0.379;sequence=TATTTTTCT;
E_coli_genome	fimo	Nucleotide motif (loose)	4008433	4008441	45.6	+	.	Motif 1593_gi;Alias=;ID=1593-579-E_coli_genome;pvalue=2.73e-05;qvalue= 0.379;sequence=TATTTTTCA;
E_coli_genome	fimo	Nucleotide motif (loose)	4011785	4011793	45.6	-	.	Motif 1593_gi;Alias=;ID=1593-580-E_coli_genome;pvalue=2.73e-05;qvalue= 0.379;sequence=TATTATTCA;
E_coli_genome	fimo	Nucleotide motif (loose)	4012837	4012845	45.6	-	.	Motif 1593_gi;Alias=;ID=1593-581-E_coli_genome;pvalue=2.73e-05;qvalue= 0.379;sequence=AATTATTCA;
E_coli_genome	fimo	Nucleotide motif (loose)	4038265	4038273	45.6	-	.	Motif 1593_gi;Alias=;ID=1593-582-E_coli_genome;pvalue=2.73e-05;qvalue= 0.379;sequence=AATTTTTCA;
E_coli_genome	fimo	Nucleotide motif (loose)	4046676	4046684	45.6	-	.	Motif 1593_gi;Alias=;ID=1593-583-E_coli_genome;pvalue=2.73e-05;qvalue= 0.379;sequence=TATTTTTCT;
E_coli_genome	fimo	Nucleotide motif (loose)	4069608	4069616	45.6	+	.	Motif 1593_gi;Alias=;ID=1593-584-E_coli_genome;pvalue=2.73e-05;qvalue= 0.379;sequence=AATTTTTCA;
E_coli_genome	fimo	Nucleotide motif (loose)	4078799	4078807	45.6	-	.	Motif 1593_gi;Alias=;ID=1593-585-E_coli_genome;pvalue=2.73e-05;qvalue= 0.379;sequence=AATTATTCA;
E_coli_genome	fimo	Nucleotide motif (loose)	4079514	4079522	45.6	+	.	Motif 1593_gi;Alias=;ID=1593-586-E_coli_genome;pvalue=2.73e-05;qvalue= 0.379;sequence=AATTTTTCA;
E_coli_genome	fimo	Nucleotide motif (loose)	4082401	4082409	45.6	-	.	Motif 1593_gi;Alias=;ID=1593-587-E_coli_genome;pvalue=2.73e-05;qvalue= 0.379;sequence=AATTATTCA;
E_coli_genome	fimo	Nucleotide motif (loose)	4084933	4084941	45.6	+	.	Motif 1593_gi;Alias=;ID=1593-588-E_coli_genome;pvalue=2.73e-05;qvalue= 0.379;sequence=AATTTTTCA;
E_coli_genome	fimo	Nucleotide motif (loose)	4085894	4085902	45.6	+	.	Motif 1593_gi;Alias=;ID=1593-589-E_coli_genome;pvalue=2.73e-05;qvalue= 0.379;sequence=TATTTTTCT;
E_coli_genome	fimo	Nucleotide motif (loose)	4087669	4087677	45.6	-	.	Motif 1593_gi;Alias=;ID=1593-590-E_coli_genome;pvalue=2.73e-05;qvalue= 0.379;sequence=TATTTTTCA;
E_coli_genome	fimo	Nucleotide motif (loose)	4092081	4092089	45.6	+	.	Motif 1593_gi;Alias=;ID=1593-591-E_coli_genome;pvalue=2.73e-05;qvalue= 0.379;sequence=TATTTTTCA;
E_coli_genome	fimo	Nucleotide motif (loose)	4092456	4092464	45.6	-	.	Motif 1593_gi;Alias=;ID=1593-592-E_coli_genome;pvalue=2.73e-05;qvalue= 0.379;sequence=AATTATTCA;
E_coli_genome	fimo	Nucleotide motif (loose)	4093065	4093073	45.6	+	.	Motif 1593_gi;Alias=;ID=1593-593-E_coli_genome;pvalue=2.73e-05;qvalue= 0.379;sequence=AATTTTTCA;
E_coli_genome	fimo	Nucleotide motif (loose)	4096560	4096568	45.6	+	.	Motif 1593_gi;Alias=;ID=1593-594-E_coli_genome;pvalue=2.73e-05;qvalue= 0.379;sequence=TATTTTTCA;
E_coli_genome	fimo	Nucleotide motif (loose)	4102267	4102275	45.6	+	.	Motif 1593_gi;Alias=;ID=1593-595-E_coli_genome;pvalue=2.73e-05;qvalue= 0.379;sequence=AATTTTTCA;
E_coli_genome	fimo	Nucleotide motif (loose)	4142552	4142560	45.6	-	.	Motif 1593_gi;Alias=;ID=1593-596-E_coli_genome;pvalue=2.73e-05;qvalue= 0.379;sequence=TATTTTTCA;
E_coli_genome	fimo	Nucleotide motif (loose)	4155342	4155350	45.6	-	.	Motif 1593_gi;Alias=;ID=1593-597-E_coli_genome;pvalue=2.73e-05;qvalue= 0.379;sequence=TATTTTTCA;
E_coli_genome	fimo	Nucleotide motif (loose)	4159526	4159534	45.6	-	.	Motif 1593_gi;Alias=;ID=1593-598-E_coli_genome;pvalue=2.73e-05;qvalue= 0.379;sequence=AATTATTCA;
E_coli_genome	fimo	Nucleotide motif (loose)	4160366	4160374	45.6	+	.	Motif 1593_gi;Alias=;ID=1593-599-E_coli_genome;pvalue=2.73e-05;qvalue= 0.379;sequence=AATTTTTCA;
E_coli_genome	fimo	Nucleotide motif (loose)	4163280	4163288	45.6	-	.	Motif 1593_gi;Alias=;ID=1593-600-E_coli_genome;pvalue=2.73e-05;qvalue= 0.379;sequence=AATTTTTCA;
E_coli_genome	fimo	Nucleotide motif (loose)	4164392	4164400	45.6	+	.	Motif 1593_gi;Alias=;ID=1593-601-E_coli_genome;pvalue=2.73e-05;qvalue= 0.379;sequence=TATTATTCT;
E_coli_genome	fimo	Nucleotide motif (loose)	4169387	4169395	45.6	-	.	Motif 1593_gi;Alias=;ID=1593-602-E_coli_genome;pvalue=2.73e-05;qvalue= 0.379;sequence=AATTTTTCA;
E_coli_genome	fimo	Nucleotide motif (loose)	4173001	4173009	45.6	-	.	Motif 1593_gi;Alias=;ID=1593-603-E_coli_genome;pvalue=2.73e-05;qvalue= 0.379;sequence=AATTTTTCA;
E_coli_genome	fimo	Nucleotide motif (loose)	4174038	4174046	45.6	-	.	Motif 1593_gi;Alias=;ID=1593-604-E_coli_genome;pvalue=2.73e-05;qvalue= 0.379;sequence=TATTTTTCT;
E_coli_genome	fimo	Nucleotide motif (loose)	4180643	4180651	45.6	-	.	Motif 1593_gi;Alias=;ID=1593-605-E_coli_genome;pvalue=2.73e-05;qvalue= 0.379;sequence=AATTTTTCT;
E_coli_genome	fimo	Nucleotide motif (loose)	4190264	4190272	45.6	+	.	Motif 1593_gi;Alias=;ID=1593-606-E_coli_genome;pvalue=2.73e-05;qvalue= 0.379;sequence=AATTTTTCA;
E_coli_genome	fimo	Nucleotide motif (loose)	4196917	4196925	45.6	-	.	Motif 1593_gi;Alias=;ID=1593-607-E_coli_genome;pvalue=2.73e-05;qvalue= 0.379;sequence=AATTTTTCA;
E_coli_genome	fimo	Nucleotide motif (loose)	4200079	4200087	45.6	+	.	Motif 1593_gi;Alias=;ID=1593-608-E_coli_genome;pvalue=2.73e-05;qvalue= 0.379;sequence=AATTTTTCA;
E_coli_genome	fimo	Nucleotide motif (loose)	4207666	4207674	45.6	+	.	Motif 1593_gi;Alias=;ID=1593-609-E_coli_genome;pvalue=2.73e-05;qvalue= 0.379;sequence=AATTTTTCT;
E_coli_genome	fimo	Nucleotide motif (loose)	4207817	4207825	45.6	+	.	Motif 1593_gi;Alias=;ID=1593-610-E_coli_genome;pvalue=2.73e-05;qvalue= 0.379;sequence=AATTTTTCT;
E_coli_genome	fimo	Nucleotide motif (loose)	4210789	4210797	45.6	-	.	Motif 1593_gi;Alias=;ID=1593-611-E_coli_genome;pvalue=2.73e-05;qvalue= 0.379;sequence=AATTTTTCA;
E_coli_genome	fimo	Nucleotide motif (loose)	4218347	4218355	45.6	+	.	Motif 1593_gi;Alias=;ID=1593-612-E_coli_genome;pvalue=2.73e-05;qvalue= 0.379;sequence=TATTATTCA;
E_coli_genome	fimo	Nucleotide motif (loose)	4220348	4220356	45.6	+	.	Motif 1593_gi;Alias=;ID=1593-613-E_coli_genome;pvalue=2.73e-05;qvalue= 0.379;sequence=AATTTTTCT;
E_coli_genome	fimo	Nucleotide motif (loose)	4221934	4221942	45.6	+	.	Motif 1593_gi;Alias=;ID=1593-614-E_coli_genome;pvalue=2.73e-05;qvalue= 0.379;sequence=AATTTTTCA;
E_coli_genome	fimo	Nucleotide motif (loose)	4222171	4222179	45.6	+	.	Motif 1593_gi;Alias=;ID=1593-615-E_coli_genome;pvalue=2.73e-05;qvalue= 0.379;sequence=TATTTTTCA;
E_coli_genome	fimo	Nucleotide motif (loose)	4231772	4231780	45.6	+	.	Motif 1593_gi;Alias=;ID=1593-616-E_coli_genome;pvalue=2.73e-05;qvalue= 0.379;sequence=AATTATTCT;
E_coli_genome	fimo	Nucleotide motif (loose)	4253824	4253832	45.6	-	.	Motif 1593_gi;Alias=;ID=1593-617-E_coli_genome;pvalue=2.73e-05;qvalue= 0.379;sequence=TATTATTCA;
E_coli_genome	fimo	Nucleotide motif (loose)	4260682	4260690	45.6	+	.	Motif 1593_gi;Alias=;ID=1593-618-E_coli_genome;pvalue=2.73e-05;qvalue= 0.379;sequence=TATTTTTCA;
E_coli_genome	fimo	Nucleotide motif (loose)	4261027	4261035	45.6	-	.	Motif 1593_gi;Alias=;ID=1593-619-E_coli_genome;pvalue=2.73e-05;qvalue= 0.379;sequence=AATTTTTCA;
E_coli_genome	fimo	Nucleotide motif (loose)	4277361	4277369	45.6	-	.	Motif 1593_gi;Alias=;ID=1593-620-E_coli_genome;pvalue=2.73e-05;qvalue= 0.379;sequence=AATTATTCA;
E_coli_genome	fimo	Nucleotide motif (loose)	4280936	4280944	45.6	+	.	Motif 1593_gi;Alias=;ID=1593-621-E_coli_genome;pvalue=2.73e-05;qvalue= 0.379;sequence=TATTATTCT;
E_coli_genome	fimo	Nucleotide motif (loose)	4282537	4282545	45.6	-	.	Motif 1593_gi;Alias=;ID=1593-622-E_coli_genome;pvalue=2.73e-05;qvalue= 0.379;sequence=TATTTTTCA;
E_coli_genome	fimo	Nucleotide motif (loose)	4294482	4294490	45.6	-	.	Motif 1593_gi;Alias=;ID=1593-623-E_coli_genome;pvalue=2.73e-05;qvalue= 0.379;sequence=TATTTTTCA;
E_coli_genome	fimo	Nucleotide motif (loose)	4296449	4296457	45.6	+	.	Motif 1593_gi;Alias=;ID=1593-624-E_coli_genome;pvalue=2.73e-05;qvalue= 0.379;sequence=AATTTTTCA;
E_coli_genome	fimo	Nucleotide motif (loose)	4303335	4303343	45.6	+	.	Motif 1593_gi;Alias=;ID=1593-625-E_coli_genome;pvalue=2.73e-05;qvalue= 0.379;sequence=TATTTTTCA;
E_coli_genome	fimo	Nucleotide motif (loose)	4312728	4312736	45.6	-	.	Motif 1593_gi;Alias=;ID=1593-626-E_coli_genome;pvalue=2.73e-05;qvalue= 0.379;sequence=TATTTTTCT;
E_coli_genome	fimo	Nucleotide motif (loose)	4327671	4327679	45.6	+	.	Motif 1593_gi;Alias=;ID=1593-627-E_coli_genome;pvalue=2.73e-05;qvalue= 0.379;sequence=TATTTTTCA;
E_coli_genome	fimo	Nucleotide motif (loose)	4337560	4337568	45.6	-	.	Motif 1593_gi;Alias=;ID=1593-628-E_coli_genome;pvalue=2.73e-05;qvalue= 0.379;sequence=TATTATTCA;
E_coli_genome	fimo	Nucleotide motif (loose)	4352379	4352387	45.6	+	.	Motif 1593_gi;Alias=;ID=1593-629-E_coli_genome;pvalue=2.73e-05;qvalue= 0.379;sequence=TATTTTTCA;
E_coli_genome	fimo	Nucleotide motif (loose)	4363784	4363792	45.6	-	.	Motif 1593_gi;Alias=;ID=1593-630-E_coli_genome;pvalue=2.73e-05;qvalue= 0.379;sequence=AATTATTCT;
E_coli_genome	fimo	Nucleotide motif (loose)	4374415	4374423	45.6	-	.	Motif 1593_gi;Alias=;ID=1593-631-E_coli_genome;pvalue=2.73e-05;qvalue= 0.379;sequence=AATTATTCA;
E_coli_genome	fimo	Nucleotide motif (loose)	4376441	4376449	45.6	+	.	Motif 1593_gi;Alias=;ID=1593-632-E_coli_genome;pvalue=2.73e-05;qvalue= 0.379;sequence=AATTTTTCT;
E_coli_genome	fimo	Nucleotide motif (loose)	4383624	4383632	45.6	-	.	Motif 1593_gi;Alias=;ID=1593-633-E_coli_genome;pvalue=2.73e-05;qvalue= 0.379;sequence=AATTTTTCA;
E_coli_genome	fimo	Nucleotide motif (loose)	4384062	4384070	45.6	-	.	Motif 1593_gi;Alias=;ID=1593-634-E_coli_genome;pvalue=2.73e-05;qvalue= 0.379;sequence=TATTATTCA;
E_coli_genome	fimo	Nucleotide motif (loose)	4406686	4406694	45.6	-	.	Motif 1593_gi;Alias=;ID=1593-635-E_coli_genome;pvalue=2.73e-05;qvalue= 0.379;sequence=TATTTTTCA;
E_coli_genome	fimo	Nucleotide motif (loose)	4412044	4412052	45.6	+	.	Motif 1593_gi;Alias=;ID=1593-636-E_coli_genome;pvalue=2.73e-05;qvalue= 0.379;sequence=TATTTTTCT;
E_coli_genome	fimo	Nucleotide motif (loose)	4426551	4426559	45.6	-	.	Motif 1593_gi;Alias=;ID=1593-637-E_coli_genome;pvalue=2.73e-05;qvalue= 0.379;sequence=AATTATTCA;
E_coli_genome	fimo	Nucleotide motif (loose)	4427641	4427649	45.6	+	.	Motif 1593_gi;Alias=;ID=1593-638-E_coli_genome;pvalue=2.73e-05;qvalue= 0.379;sequence=AATTATTCT;
E_coli_genome	fimo	Nucleotide motif (loose)	4439437	4439445	45.6	-	.	Motif 1593_gi;Alias=;ID=1593-639-E_coli_genome;pvalue=2.73e-05;qvalue= 0.379;sequence=AATTATTCA;
E_coli_genome	fimo	Nucleotide motif (loose)	4450899	4450907	45.6	-	.	Motif 1593_gi;Alias=;ID=1593-640-E_coli_genome;pvalue=2.73e-05;qvalue= 0.379;sequence=TATTTTTCT;
E_coli_genome	fimo	Nucleotide motif (loose)	4475458	4475466	45.6	+	.	Motif 1593_gi;Alias=;ID=1593-641-E_coli_genome;pvalue=2.73e-05;qvalue= 0.379;sequence=AATTATTCT;
E_coli_genome	fimo	Nucleotide motif (loose)	4476704	4476712	45.6	+	.	Motif 1593_gi;Alias=;ID=1593-642-E_coli_genome;pvalue=2.73e-05;qvalue= 0.379;sequence=TATTTTTCA;
E_coli_genome	fimo	Nucleotide motif (loose)	4488470	4488478	45.6	-	.	Motif 1593_gi;Alias=;ID=1593-643-E_coli_genome;pvalue=2.73e-05;qvalue= 0.379;sequence=TATTTTTCA;
E_coli_genome	fimo	Nucleotide motif (loose)	4497963	4497971	45.6	+	.	Motif 1593_gi;Alias=;ID=1593-644-E_coli_genome;pvalue=2.73e-05;qvalue= 0.379;sequence=AATTATTCT;
E_coli_genome	fimo	Nucleotide motif (loose)	4499744	4499752	45.6	-	.	Motif 1593_gi;Alias=;ID=1593-645-E_coli_genome;pvalue=2.73e-05;qvalue= 0.379;sequence=TATTTTTCA;
E_coli_genome	fimo	Nucleotide motif (loose)	4511543	4511551	45.6	-	.	Motif 1593_gi;Alias=;ID=1593-646-E_coli_genome;pvalue=2.73e-05;qvalue= 0.379;sequence=AATTATTCA;
E_coli_genome	fimo	Nucleotide motif (loose)	4516853	4516861	45.6	+	.	Motif 1593_gi;Alias=;ID=1593-647-E_coli_genome;pvalue=2.73e-05;qvalue= 0.379;sequence=TATTTTTCA;
E_coli_genome	fimo	Nucleotide motif (loose)	4529942	4529950	45.6	-	.	Motif 1593_gi;Alias=;ID=1593-648-E_coli_genome;pvalue=2.73e-05;qvalue= 0.379;sequence=TATTTTTCT;
E_coli_genome	fimo	Nucleotide motif (loose)	4534448	4534456	45.6	-	.	Motif 1593_gi;Alias=;ID=1593-649-E_coli_genome;pvalue=2.73e-05;qvalue= 0.379;sequence=AATTTTTCA;
E_coli_genome	fimo	Nucleotide motif (loose)	4544795	4544803	45.6	-	.	Motif 1593_gi;Alias=;ID=1593-650-E_coli_genome;pvalue=2.73e-05;qvalue= 0.379;sequence=AATTTTTCT;
E_coli_genome	fimo	Nucleotide motif (loose)	4556356	4556364	45.6	-	.	Motif 1593_gi;Alias=;ID=1593-651-E_coli_genome;pvalue=2.73e-05;qvalue= 0.379;sequence=TATTTTTCT;
E_coli_genome	fimo	Nucleotide motif (loose)	4556369	4556377	45.6	+	.	Motif 1593_gi;Alias=;ID=1593-652-E_coli_genome;pvalue=2.73e-05;qvalue= 0.379;sequence=AATTTTTCT;
E_coli_genome	fimo	Nucleotide motif (loose)	4569159	4569167	45.6	-	.	Motif 1593_gi;Alias=;ID=1593-653-E_coli_genome;pvalue=2.73e-05;qvalue= 0.379;sequence=AATTTTTCA;
E_coli_genome	fimo	Nucleotide motif (loose)	4577138	4577146	45.6	+	.	Motif 1593_gi;Alias=;ID=1593-654-E_coli_genome;pvalue=2.73e-05;qvalue= 0.379;sequence=AATTTTTCT;
E_coli_genome	fimo	Nucleotide motif (loose)	4579306	4579314	45.6	+	.	Motif 1593_gi;Alias=;ID=1593-655-E_coli_genome;pvalue=2.73e-05;qvalue= 0.379;sequence=AATTTTTCA;
E_coli_genome	fimo	Nucleotide motif (loose)	4591519	4591527	45.6	-	.	Motif 1593_gi;Alias=;ID=1593-656-E_coli_genome;pvalue=2.73e-05;qvalue= 0.379;sequence=AATTATTCA;
E_coli_genome	fimo	Nucleotide motif (loose)	4591889	4591897	45.6	-	.	Motif 1593_gi;Alias=;ID=1593-657-E_coli_genome;pvalue=2.73e-05;qvalue= 0.379;sequence=TATTATTCT;
E_coli_genome	fimo	Nucleotide motif (loose)	4603693	4603701	45.6	+	.	Motif 1593_gi;Alias=;ID=1593-658-E_coli_genome;pvalue=2.73e-05;qvalue= 0.379;sequence=TATTATTCT;
E_coli_genome	fimo	Nucleotide motif (loose)	4615639	4615647	45.6	+	.	Motif 1593_gi;Alias=;ID=1593-659-E_coli_genome;pvalue=2.73e-05;qvalue= 0.379;sequence=TATTTTTCT;
E_coli_genome	fimo	Nucleotide motif (loose)	4627715	4627723	45.6	-	.	Motif 1593_gi;Alias=;ID=1593-660-E_coli_genome;pvalue=2.73e-05;qvalue= 0.379;sequence=TATTTTTCT;
E_coli_genome	fimo	Nucleotide motif (loose)	4639534	4639542	45.6	-	.	Motif 1593_gi;Alias=;ID=1593-661-E_coli_genome;pvalue=2.73e-05;qvalue= 0.379;sequence=TATTTTTCA;
##gff-version 3
E_coli_genome	fimo	Nucleotide motif (loose)	40783	40791	45.5	+	.	Motif 1598_gi;Alias=;ID=1598-1-E_coli_genome;pvalue=2.81e-05;qvalue= 0.99;sequence=ATTTGGAAT;
E_coli_genome	fimo	Nucleotide motif (loose)	102165	102173	45.5	+	.	Motif 1598_gi;Alias=;ID=1598-2-E_coli_genome;pvalue=2.81e-05;qvalue= 0.99;sequence=TATTGGAAA;
E_coli_genome	fimo	Nucleotide motif (loose)	153681	153689	45.5	+	.	Motif 1598_gi;Alias=;ID=1598-3-E_coli_genome;pvalue=2.81e-05;qvalue= 0.99;sequence=AATTGGAAT;
E_coli_genome	fimo	Nucleotide motif (loose)	240282	240290	45.5	+	.	Motif 1598_gi;Alias=;ID=1598-4-E_coli_genome;pvalue=2.81e-05;qvalue= 0.99;sequence=TATTGGAAA;
E_coli_genome	fimo	Nucleotide motif (loose)	407293	407301	45.5	+	.	Motif 1598_gi;Alias=;ID=1598-5-E_coli_genome;pvalue=2.81e-05;qvalue= 0.99;sequence=ATTTGGAAT;
E_coli_genome	fimo	Nucleotide motif (loose)	532327	532335	45.5	+	.	Motif 1598_gi;Alias=;ID=1598-6-E_coli_genome;pvalue=2.81e-05;qvalue= 0.99;sequence=TTTTGGAAA;
E_coli_genome	fimo	Nucleotide motif (loose)	533108	533116	45.5	+	.	Motif 1598_gi;Alias=;ID=1598-7-E_coli_genome;pvalue=2.81e-05;qvalue= 0.99;sequence=ATTTGGAAA;
E_coli_genome	fimo	Nucleotide motif (loose)	683298	683306	45.5	+	.	Motif 1598_gi;Alias=;ID=1598-8-E_coli_genome;pvalue=2.81e-05;qvalue= 0.99;sequence=ATTTGGAAT;
E_coli_genome	fimo	Nucleotide motif (loose)	776327	776335	45.5	+	.	Motif 1598_gi;Alias=;ID=1598-9-E_coli_genome;pvalue=2.81e-05;qvalue= 0.99;sequence=TTTTGGAAA;
E_coli_genome	fimo	Nucleotide motif (loose)	855546	855554	45.5	+	.	Motif 1598_gi;Alias=;ID=1598-10-E_coli_genome;pvalue=2.81e-05;qvalue= 0.99;sequence=TATTGGAAA;
E_coli_genome	fimo	Nucleotide motif (loose)	858072	858080	45.5	+	.	Motif 1598_gi;Alias=;ID=1598-11-E_coli_genome;pvalue=2.81e-05;qvalue= 0.99;sequence=TTTTGGAAT;
E_coli_genome	fimo	Nucleotide motif (loose)	973859	973867	45.5	+	.	Motif 1598_gi;Alias=;ID=1598-12-E_coli_genome;pvalue=2.81e-05;qvalue= 0.99;sequence=ATTTGGAAA;
E_coli_genome	fimo	Nucleotide motif (loose)	1027560	1027568	45.5	+	.	Motif 1598_gi;Alias=;ID=1598-13-E_coli_genome;pvalue=2.81e-05;qvalue= 0.99;sequence=TATTGGAAA;
E_coli_genome	fimo	Nucleotide motif (loose)	1088742	1088750	45.5	+	.	Motif 1598_gi;Alias=;ID=1598-14-E_coli_genome;pvalue=2.81e-05;qvalue= 0.99;sequence=ATTTGGAAA;
E_coli_genome	fimo	Nucleotide motif (loose)	1148820	1148828	45.5	+	.	Motif 1598_gi;Alias=;ID=1598-15-E_coli_genome;pvalue=2.81e-05;qvalue= 0.99;sequence=ATTTGGAAA;
E_coli_genome	fimo	Nucleotide motif (loose)	1181190	1181198	45.5	+	.	Motif 1598_gi;Alias=;ID=1598-16-E_coli_genome;pvalue=2.81e-05;qvalue= 0.99;sequence=TATTGGAAT;
E_coli_genome	fimo	Nucleotide motif (loose)	1218335	1218343	45.5	+	.	Motif 1598_gi;Alias=;ID=1598-17-E_coli_genome;pvalue=2.81e-05;qvalue= 0.99;sequence=TATTGGAAT;
E_coli_genome	fimo	Nucleotide motif (loose)	1335268	1335276	45.5	+	.	Motif 1598_gi;Alias=;ID=1598-18-E_coli_genome;pvalue=2.81e-05;qvalue= 0.99;sequence=ATTTGGAAA;
E_coli_genome	fimo	Nucleotide motif (loose)	1346862	1346870	45.5	+	.	Motif 1598_gi;Alias=;ID=1598-19-E_coli_genome;pvalue=2.81e-05;qvalue= 0.99;sequence=TTTTGGAAA;
E_coli_genome	fimo	Nucleotide motif (loose)	1434788	1434796	45.5	+	.	Motif 1598_gi;Alias=;ID=1598-20-E_coli_genome;pvalue=2.81e-05;qvalue= 0.99;sequence=TTTTGGAAT;
E_coli_genome	fimo	Nucleotide motif (loose)	1543587	1543595	45.5	+	.	Motif 1598_gi;Alias=;ID=1598-21-E_coli_genome;pvalue=2.81e-05;qvalue= 0.99;sequence=TTTTGGAAA;
E_coli_genome	fimo	Nucleotide motif (loose)	1581289	1581297	45.5	+	.	Motif 1598_gi;Alias=;ID=1598-22-E_coli_genome;pvalue=2.81e-05;qvalue= 0.99;sequence=TTTTGGAAT;
E_coli_genome	fimo	Nucleotide motif (loose)	1582065	1582073	45.5	+	.	Motif 1598_gi;Alias=;ID=1598-23-E_coli_genome;pvalue=2.81e-05;qvalue= 0.99;sequence=TATTGGAAT;
E_coli_genome	fimo	Nucleotide motif (loose)	1589740	1589748	45.5	+	.	Motif 1598_gi;Alias=;ID=1598-24-E_coli_genome;pvalue=2.81e-05;qvalue= 0.99;sequence=TATTGGAAT;
E_coli_genome	fimo	Nucleotide motif (loose)	1592310	1592318	45.5	+	.	Motif 1598_gi;Alias=;ID=1598-25-E_coli_genome;pvalue=2.81e-05;qvalue= 0.99;sequence=AATTGGAAA;
E_coli_genome	fimo	Nucleotide motif (loose)	1597165	1597173	45.5	+	.	Motif 1598_gi;Alias=;ID=1598-26-E_coli_genome;pvalue=2.81e-05;qvalue= 0.99;sequence=TATTGGAAA;
E_coli_genome	fimo	Nucleotide motif (loose)	1618056	1618064	45.5	+	.	Motif 1598_gi;Alias=;ID=1598-27-E_coli_genome;pvalue=2.81e-05;qvalue= 0.99;sequence=TATTGGAAT;
E_coli_genome	fimo	Nucleotide motif (loose)	1692632	1692640	45.5	+	.	Motif 1598_gi;Alias=;ID=1598-28-E_coli_genome;pvalue=2.81e-05;qvalue= 0.99;sequence=TATTGGAAT;
E_coli_genome	fimo	Nucleotide motif (loose)	1860957	1860965	45.5	+	.	Motif 1598_gi;Alias=;ID=1598-29-E_coli_genome;pvalue=2.81e-05;qvalue= 0.99;sequence=ATTTGGAAA;
E_coli_genome	fimo	Nucleotide motif (loose)	1864911	1864919	45.5	+	.	Motif 1598_gi;Alias=;ID=1598-30-E_coli_genome;pvalue=2.81e-05;qvalue= 0.99;sequence=TTTTGGAAT;
E_coli_genome	fimo	Nucleotide motif (loose)	1919008	1919016	45.5	+	.	Motif 1598_gi;Alias=;ID=1598-31-E_coli_genome;pvalue=2.81e-05;qvalue= 0.99;sequence=ATTTGGAAA;
E_coli_genome	fimo	Nucleotide motif (loose)	1923335	1923343	45.5	+	.	Motif 1598_gi;Alias=;ID=1598-32-E_coli_genome;pvalue=2.81e-05;qvalue= 0.99;sequence=TATTGGAAA;
E_coli_genome	fimo	Nucleotide motif (loose)	1965557	1965565	45.5	+	.	Motif 1598_gi;Alias=;ID=1598-33-E_coli_genome;pvalue=2.81e-05;qvalue= 0.99;sequence=ATTTGGAAA;
E_coli_genome	fimo	Nucleotide motif (loose)	1993965	1993973	45.5	+	.	Motif 1598_gi;Alias=;ID=1598-34-E_coli_genome;pvalue=2.81e-05;qvalue= 0.99;sequence=TATTGGAAA;
E_coli_genome	fimo	Nucleotide motif (loose)	2011660	2011668	45.5	+	.	Motif 1598_gi;Alias=;ID=1598-35-E_coli_genome;pvalue=2.81e-05;qvalue= 0.99;sequence=TTTTGGAAA;
E_coli_genome	fimo	Nucleotide motif (loose)	2079908	2079916	45.5	+	.	Motif 1598_gi;Alias=;ID=1598-36-E_coli_genome;pvalue=2.81e-05;qvalue= 0.99;sequence=TTTTGGAAT;
E_coli_genome	fimo	Nucleotide motif (loose)	2238191	2238199	45.5	+	.	Motif 1598_gi;Alias=;ID=1598-37-E_coli_genome;pvalue=2.81e-05;qvalue= 0.99;sequence=TATTGGAAA;
E_coli_genome	fimo	Nucleotide motif (loose)	2468972	2468980	45.5	+	.	Motif 1598_gi;Alias=;ID=1598-38-E_coli_genome;pvalue=2.81e-05;qvalue= 0.99;sequence=ATTTGGAAA;
E_coli_genome	fimo	Nucleotide motif (loose)	2470291	2470299	45.5	+	.	Motif 1598_gi;Alias=;ID=1598-39-E_coli_genome;pvalue=2.81e-05;qvalue= 0.99;sequence=TTTTGGAAT;
E_coli_genome	fimo	Nucleotide motif (loose)	2470357	2470365	45.5	+	.	Motif 1598_gi;Alias=;ID=1598-40-E_coli_genome;pvalue=2.81e-05;qvalue= 0.99;sequence=ATTTGGAAT;
E_coli_genome	fimo	Nucleotide motif (loose)	2518346	2518354	45.5	+	.	Motif 1598_gi;Alias=;ID=1598-41-E_coli_genome;pvalue=2.81e-05;qvalue= 0.99;sequence=TTTTGGAAA;
E_coli_genome	fimo	Nucleotide motif (loose)	2577232	2577240	45.5	+	.	Motif 1598_gi;Alias=;ID=1598-42-E_coli_genome;pvalue=2.81e-05;qvalue= 0.99;sequence=TTTTGGAAT;
E_coli_genome	fimo	Nucleotide motif (loose)	2740331	2740339	45.5	+	.	Motif 1598_gi;Alias=;ID=1598-43-E_coli_genome;pvalue=2.81e-05;qvalue= 0.99;sequence=TATTGGAAT;
E_coli_genome	fimo	Nucleotide motif (loose)	2751100	2751108	45.5	+	.	Motif 1598_gi;Alias=;ID=1598-44-E_coli_genome;pvalue=2.81e-05;qvalue= 0.99;sequence=TATTGGAAT;
E_coli_genome	fimo	Nucleotide motif (loose)	2886966	2886974	45.5	+	.	Motif 1598_gi;Alias=;ID=1598-45-E_coli_genome;pvalue=2.81e-05;qvalue= 0.99;sequence=TATTGGAAT;
E_coli_genome	fimo	Nucleotide motif (loose)	2936260	2936268	45.5	+	.	Motif 1598_gi;Alias=;ID=1598-46-E_coli_genome;pvalue=2.81e-05;qvalue= 0.99;sequence=AATTGGAAA;
E_coli_genome	fimo	Nucleotide motif (loose)	2969509	2969517	45.5	+	.	Motif 1598_gi;Alias=;ID=1598-47-E_coli_genome;pvalue=2.81e-05;qvalue= 0.99;sequence=ATTTGGAAA;
E_coli_genome	fimo	Nucleotide motif (loose)	3136577	3136585	45.5	+	.	Motif 1598_gi;Alias=;ID=1598-48-E_coli_genome;pvalue=2.81e-05;qvalue= 0.99;sequence=TATTGGAAT;
E_coli_genome	fimo	Nucleotide motif (loose)	3192935	3192943	45.5	+	.	Motif 1598_gi;Alias=;ID=1598-49-E_coli_genome;pvalue=2.81e-05;qvalue= 0.99;sequence=TATTGGAAT;
E_coli_genome	fimo	Nucleotide motif (loose)	3219763	3219771	45.5	+	.	Motif 1598_gi;Alias=;ID=1598-50-E_coli_genome;pvalue=2.81e-05;qvalue= 0.99;sequence=TTTTGGAAT;
E_coli_genome	fimo	Nucleotide motif (loose)	3330003	3330011	45.5	+	.	Motif 1598_gi;Alias=;ID=1598-51-E_coli_genome;pvalue=2.81e-05;qvalue= 0.99;sequence=TATTGGAAA;
E_coli_genome	fimo	Nucleotide motif (loose)	3507713	3507721	45.5	+	.	Motif 1598_gi;Alias=;ID=1598-52-E_coli_genome;pvalue=2.81e-05;qvalue= 0.99;sequence=TATTGGAAA;
E_coli_genome	fimo	Nucleotide motif (loose)	3536270	3536278	45.5	+	.	Motif 1598_gi;Alias=;ID=1598-53-E_coli_genome;pvalue=2.81e-05;qvalue= 0.99;sequence=TTTTGGAAT;
E_coli_genome	fimo	Nucleotide motif (loose)	3542982	3542990	45.5	+	.	Motif 1598_gi;Alias=;ID=1598-54-E_coli_genome;pvalue=2.81e-05;qvalue= 0.99;sequence=TTTTGGAAA;
E_coli_genome	fimo	Nucleotide motif (loose)	3552937	3552945	45.5	+	.	Motif 1598_gi;Alias=;ID=1598-55-E_coli_genome;pvalue=2.81e-05;qvalue= 0.99;sequence=ATTTGGAAT;
E_coli_genome	fimo	Nucleotide motif (loose)	3599788	3599796	45.5	+	.	Motif 1598_gi;Alias=;ID=1598-56-E_coli_genome;pvalue=2.81e-05;qvalue= 0.99;sequence=TATTGGAAT;
E_coli_genome	fimo	Nucleotide motif (loose)	3796913	3796921	45.5	+	.	Motif 1598_gi;Alias=;ID=1598-57-E_coli_genome;pvalue=2.81e-05;qvalue= 0.99;sequence=TTTTGGAAA;
E_coli_genome	fimo	Nucleotide motif (loose)	3803954	3803962	45.5	+	.	Motif 1598_gi;Alias=;ID=1598-58-E_coli_genome;pvalue=2.81e-05;qvalue= 0.99;sequence=TATTGGAAA;
E_coli_genome	fimo	Nucleotide motif (loose)	3839633	3839641	45.5	+	.	Motif 1598_gi;Alias=;ID=1598-59-E_coli_genome;pvalue=2.81e-05;qvalue= 0.99;sequence=TTTTGGAAT;
E_coli_genome	fimo	Nucleotide motif (loose)	3852863	3852871	45.5	+	.	Motif 1598_gi;Alias=;ID=1598-60-E_coli_genome;pvalue=2.81e-05;qvalue= 0.99;sequence=TTTTGGAAT;
E_coli_genome	fimo	Nucleotide motif (loose)	3884012	3884020	45.5	+	.	Motif 1598_gi;Alias=;ID=1598-61-E_coli_genome;pvalue=2.81e-05;qvalue= 0.99;sequence=TATTGGAAA;
E_coli_genome	fimo	Nucleotide motif (loose)	3986140	3986148	45.5	+	.	Motif 1598_gi;Alias=;ID=1598-62-E_coli_genome;pvalue=2.81e-05;qvalue= 0.99;sequence=AATTGGAAA;
E_coli_genome	fimo	Nucleotide motif (loose)	4107211	4107219	45.5	+	.	Motif 1598_gi;Alias=;ID=1598-63-E_coli_genome;pvalue=2.81e-05;qvalue= 0.99;sequence=ATTTGGAAA;
E_coli_genome	fimo	Nucleotide motif (loose)	4251469	4251477	45.5	+	.	Motif 1598_gi;Alias=;ID=1598-64-E_coli_genome;pvalue=2.81e-05;qvalue= 0.99;sequence=AATTGGAAT;
E_coli_genome	fimo	Nucleotide motif (loose)	4251501	4251509	45.5	+	.	Motif 1598_gi;Alias=;ID=1598-65-E_coli_genome;pvalue=2.81e-05;qvalue= 0.99;sequence=TTTTGGAAT;
E_coli_genome	fimo	Nucleotide motif (loose)	4252122	4252130	45.5	+	.	Motif 1598_gi;Alias=;ID=1598-66-E_coli_genome;pvalue=2.81e-05;qvalue= 0.99;sequence=AATTGGAAT;
E_coli_genome	fimo	Nucleotide motif (loose)	4273973	4273981	45.5	+	.	Motif 1598_gi;Alias=;ID=1598-67-E_coli_genome;pvalue=2.81e-05;qvalue= 0.99;sequence=TATTGGAAT;
E_coli_genome	fimo	Nucleotide motif (loose)	4285013	4285021	45.5	+	.	Motif 1598_gi;Alias=;ID=1598-68-E_coli_genome;pvalue=2.81e-05;qvalue= 0.99;sequence=AATTGGAAT;
E_coli_genome	fimo	Nucleotide motif (loose)	4476760	4476768	45.5	+	.	Motif 1598_gi;Alias=;ID=1598-69-E_coli_genome;pvalue=2.81e-05;qvalue= 0.99;sequence=ATTTGGAAT;
E_coli_genome	fimo	Nucleotide motif (loose)	4518298	4518306	45.5	+	.	Motif 1598_gi;Alias=;ID=1598-70-E_coli_genome;pvalue=2.81e-05;qvalue= 0.99;sequence=AATTGGAAA;
E_coli_genome	fimo	Nucleotide motif (loose)	4556533	4556541	45.5	+	.	Motif 1598_gi;Alias=;ID=1598-71-E_coli_genome;pvalue=2.81e-05;qvalue= 0.99;sequence=AATTGGAAT;
E_coli_genome	fimo	Nucleotide motif (loose)	4567505	4567513	45.5	+	.	Motif 1598_gi;Alias=;ID=1598-72-E_coli_genome;pvalue=2.81e-05;qvalue= 0.99;sequence=TATTGGAAA;
E_coli_genome	fimo	Nucleotide motif (loose)	14202	14210	45.5	-	.	Motif 1598_gi;Alias=;ID=1598-73-E_coli_genome;pvalue=2.81e-05;qvalue= 0.99;sequence=TTTTGGAAA;
E_coli_genome	fimo	Nucleotide motif (loose)	84323	84331	45.5	-	.	Motif 1598_gi;Alias=;ID=1598-74-E_coli_genome;pvalue=2.81e-05;qvalue= 0.99;sequence=TATTGGAAT;
E_coli_genome	fimo	Nucleotide motif (loose)	204626	204634	45.5	-	.	Motif 1598_gi;Alias=;ID=1598-75-E_coli_genome;pvalue=2.81e-05;qvalue= 0.99;sequence=TTTTGGAAT;
E_coli_genome	fimo	Nucleotide motif (loose)	216756	216764	45.5	-	.	Motif 1598_gi;Alias=;ID=1598-76-E_coli_genome;pvalue=2.81e-05;qvalue= 0.99;sequence=ATTTGGAAT;
E_coli_genome	fimo	Nucleotide motif (loose)	250658	250666	45.5	-	.	Motif 1598_gi;Alias=;ID=1598-77-E_coli_genome;pvalue=2.81e-05;qvalue= 0.99;sequence=TTTTGGAAT;
E_coli_genome	fimo	Nucleotide motif (loose)	303360	303368	45.5	-	.	Motif 1598_gi;Alias=;ID=1598-78-E_coli_genome;pvalue=2.81e-05;qvalue= 0.99;sequence=TTTTGGAAA;
E_coli_genome	fimo	Nucleotide motif (loose)	311827	311835	45.5	-	.	Motif 1598_gi;Alias=;ID=1598-79-E_coli_genome;pvalue=2.81e-05;qvalue= 0.99;sequence=TATTGGAAT;
E_coli_genome	fimo	Nucleotide motif (loose)	314019	314027	45.5	-	.	Motif 1598_gi;Alias=;ID=1598-80-E_coli_genome;pvalue=2.81e-05;qvalue= 0.99;sequence=TATTGGAAA;
E_coli_genome	fimo	Nucleotide motif (loose)	390873	390881	45.5	-	.	Motif 1598_gi;Alias=;ID=1598-81-E_coli_genome;pvalue=2.81e-05;qvalue= 0.99;sequence=TATTGGAAA;
E_coli_genome	fimo	Nucleotide motif (loose)	413602	413610	45.5	-	.	Motif 1598_gi;Alias=;ID=1598-82-E_coli_genome;pvalue=2.81e-05;qvalue= 0.99;sequence=TATTGGAAA;
E_coli_genome	fimo	Nucleotide motif (loose)	495193	495201	45.5	-	.	Motif 1598_gi;Alias=;ID=1598-83-E_coli_genome;pvalue=2.81e-05;qvalue= 0.99;sequence=TATTGGAAT;
E_coli_genome	fimo	Nucleotide motif (loose)	533889	533897	45.5	-	.	Motif 1598_gi;Alias=;ID=1598-84-E_coli_genome;pvalue=2.81e-05;qvalue= 0.99;sequence=TATTGGAAA;
E_coli_genome	fimo	Nucleotide motif (loose)	571723	571731	45.5	-	.	Motif 1598_gi;Alias=;ID=1598-85-E_coli_genome;pvalue=2.81e-05;qvalue= 0.99;sequence=TTTTGGAAA;
E_coli_genome	fimo	Nucleotide motif (loose)	581598	581606	45.5	-	.	Motif 1598_gi;Alias=;ID=1598-86-E_coli_genome;pvalue=2.81e-05;qvalue= 0.99;sequence=TTTTGGAAT;
E_coli_genome	fimo	Nucleotide motif (loose)	602682	602690	45.5	-	.	Motif 1598_gi;Alias=;ID=1598-87-E_coli_genome;pvalue=2.81e-05;qvalue= 0.99;sequence=TTTTGGAAT;
E_coli_genome	fimo	Nucleotide motif (loose)	627700	627708	45.5	-	.	Motif 1598_gi;Alias=;ID=1598-88-E_coli_genome;pvalue=2.81e-05;qvalue= 0.99;sequence=TTTTGGAAT;
E_coli_genome	fimo	Nucleotide motif (loose)	646603	646611	45.5	-	.	Motif 1598_gi;Alias=;ID=1598-89-E_coli_genome;pvalue=2.81e-05;qvalue= 0.99;sequence=ATTTGGAAA;
E_coli_genome	fimo	Nucleotide motif (loose)	894585	894593	45.5	-	.	Motif 1598_gi;Alias=;ID=1598-90-E_coli_genome;pvalue=2.81e-05;qvalue= 0.99;sequence=TTTTGGAAT;
E_coli_genome	fimo	Nucleotide motif (loose)	947091	947099	45.5	-	.	Motif 1598_gi;Alias=;ID=1598-91-E_coli_genome;pvalue=2.81e-05;qvalue= 0.99;sequence=ATTTGGAAT;
E_coli_genome	fimo	Nucleotide motif (loose)	947931	947939	45.5	-	.	Motif 1598_gi;Alias=;ID=1598-92-E_coli_genome;pvalue=2.81e-05;qvalue= 0.99;sequence=TTTTGGAAA;
E_coli_genome	fimo	Nucleotide motif (loose)	997591	997599	45.5	-	.	Motif 1598_gi;Alias=;ID=1598-93-E_coli_genome;pvalue=2.81e-05;qvalue= 0.99;sequence=ATTTGGAAT;
E_coli_genome	fimo	Nucleotide motif (loose)	1050922	1050930	45.5	-	.	Motif 1598_gi;Alias=;ID=1598-94-E_coli_genome;pvalue=2.81e-05;qvalue= 0.99;sequence=TATTGGAAT;
E_coli_genome	fimo	Nucleotide motif (loose)	1093309	1093317	45.5	-	.	Motif 1598_gi;Alias=;ID=1598-95-E_coli_genome;pvalue=2.81e-05;qvalue= 0.99;sequence=TTTTGGAAA;
E_coli_genome	fimo	Nucleotide motif (loose)	1198915	1198923	45.5	-	.	Motif 1598_gi;Alias=;ID=1598-96-E_coli_genome;pvalue=2.81e-05;qvalue= 0.99;sequence=AATTGGAAA;
E_coli_genome	fimo	Nucleotide motif (loose)	1238405	1238413	45.5	-	.	Motif 1598_gi;Alias=;ID=1598-97-E_coli_genome;pvalue=2.81e-05;qvalue= 0.99;sequence=AATTGGAAT;
E_coli_genome	fimo	Nucleotide motif (loose)	1256187	1256195	45.5	-	.	Motif 1598_gi;Alias=;ID=1598-98-E_coli_genome;pvalue=2.81e-05;qvalue= 0.99;sequence=AATTGGAAT;
E_coli_genome	fimo	Nucleotide motif (loose)	1492336	1492344	45.5	-	.	Motif 1598_gi;Alias=;ID=1598-99-E_coli_genome;pvalue=2.81e-05;qvalue= 0.99;sequence=TATTGGAAT;
E_coli_genome	fimo	Nucleotide motif (loose)	1579922	1579930	45.5	-	.	Motif 1598_gi;Alias=;ID=1598-100-E_coli_genome;pvalue=2.81e-05;qvalue= 0.99;sequence=AATTGGAAA;
E_coli_genome	fimo	Nucleotide motif (loose)	1694634	1694642	45.5	-	.	Motif 1598_gi;Alias=;ID=1598-101-E_coli_genome;pvalue=2.81e-05;qvalue= 0.99;sequence=ATTTGGAAA;
E_coli_genome	fimo	Nucleotide motif (loose)	1705858	1705866	45.5	-	.	Motif 1598_gi;Alias=;ID=1598-102-E_coli_genome;pvalue=2.81e-05;qvalue= 0.99;sequence=TTTTGGAAA;
E_coli_genome	fimo	Nucleotide motif (loose)	1720818	1720826	45.5	-	.	Motif 1598_gi;Alias=;ID=1598-103-E_coli_genome;pvalue=2.81e-05;qvalue= 0.99;sequence=AATTGGAAT;
E_coli_genome	fimo	Nucleotide motif (loose)	1770513	1770521	45.5	-	.	Motif 1598_gi;Alias=;ID=1598-104-E_coli_genome;pvalue=2.81e-05;qvalue= 0.99;sequence=TATTGGAAA;
E_coli_genome	fimo	Nucleotide motif (loose)	1812798	1812806	45.5	-	.	Motif 1598_gi;Alias=;ID=1598-105-E_coli_genome;pvalue=2.81e-05;qvalue= 0.99;sequence=TATTGGAAT;
E_coli_genome	fimo	Nucleotide motif (loose)	1952817	1952825	45.5	-	.	Motif 1598_gi;Alias=;ID=1598-106-E_coli_genome;pvalue=2.81e-05;qvalue= 0.99;sequence=TATTGGAAT;
E_coli_genome	fimo	Nucleotide motif (loose)	1975045	1975053	45.5	-	.	Motif 1598_gi;Alias=;ID=1598-107-E_coli_genome;pvalue=2.81e-05;qvalue= 0.99;sequence=TTTTGGAAA;
E_coli_genome	fimo	Nucleotide motif (loose)	1995999	1996007	45.5	-	.	Motif 1598_gi;Alias=;ID=1598-108-E_coli_genome;pvalue=2.81e-05;qvalue= 0.99;sequence=TTTTGGAAA;
E_coli_genome	fimo	Nucleotide motif (loose)	2078460	2078468	45.5	-	.	Motif 1598_gi;Alias=;ID=1598-109-E_coli_genome;pvalue=2.81e-05;qvalue= 0.99;sequence=ATTTGGAAT;
E_coli_genome	fimo	Nucleotide motif (loose)	2137571	2137579	45.5	-	.	Motif 1598_gi;Alias=;ID=1598-110-E_coli_genome;pvalue=2.81e-05;qvalue= 0.99;sequence=TATTGGAAA;
E_coli_genome	fimo	Nucleotide motif (loose)	2139354	2139362	45.5	-	.	Motif 1598_gi;Alias=;ID=1598-111-E_coli_genome;pvalue=2.81e-05;qvalue= 0.99;sequence=TTTTGGAAT;
E_coli_genome	fimo	Nucleotide motif (loose)	2202502	2202510	45.5	-	.	Motif 1598_gi;Alias=;ID=1598-112-E_coli_genome;pvalue=2.81e-05;qvalue= 0.99;sequence=TTTTGGAAT;
E_coli_genome	fimo	Nucleotide motif (loose)	2250399	2250407	45.5	-	.	Motif 1598_gi;Alias=;ID=1598-113-E_coli_genome;pvalue=2.81e-05;qvalue= 0.99;sequence=TTTTGGAAA;
E_coli_genome	fimo	Nucleotide motif (loose)	2269552	2269560	45.5	-	.	Motif 1598_gi;Alias=;ID=1598-114-E_coli_genome;pvalue=2.81e-05;qvalue= 0.99;sequence=TTTTGGAAA;
E_coli_genome	fimo	Nucleotide motif (loose)	2344841	2344849	45.5	-	.	Motif 1598_gi;Alias=;ID=1598-115-E_coli_genome;pvalue=2.81e-05;qvalue= 0.99;sequence=TTTTGGAAT;
E_coli_genome	fimo	Nucleotide motif (loose)	2457039	2457047	45.5	-	.	Motif 1598_gi;Alias=;ID=1598-116-E_coli_genome;pvalue=2.81e-05;qvalue= 0.99;sequence=TTTTGGAAA;
E_coli_genome	fimo	Nucleotide motif (loose)	2484920	2484928	45.5	-	.	Motif 1598_gi;Alias=;ID=1598-117-E_coli_genome;pvalue=2.81e-05;qvalue= 0.99;sequence=TTTTGGAAA;
E_coli_genome	fimo	Nucleotide motif (loose)	2549003	2549011	45.5	-	.	Motif 1598_gi;Alias=;ID=1598-118-E_coli_genome;pvalue=2.81e-05;qvalue= 0.99;sequence=TATTGGAAA;
E_coli_genome	fimo	Nucleotide motif (loose)	2560210	2560218	45.5	-	.	Motif 1598_gi;Alias=;ID=1598-119-E_coli_genome;pvalue=2.81e-05;qvalue= 0.99;sequence=AATTGGAAT;
E_coli_genome	fimo	Nucleotide motif (loose)	2609687	2609695	45.5	-	.	Motif 1598_gi;Alias=;ID=1598-120-E_coli_genome;pvalue=2.81e-05;qvalue= 0.99;sequence=TTTTGGAAT;
E_coli_genome	fimo	Nucleotide motif (loose)	2623168	2623176	45.5	-	.	Motif 1598_gi;Alias=;ID=1598-121-E_coli_genome;pvalue=2.81e-05;qvalue= 0.99;sequence=TATTGGAAT;
E_coli_genome	fimo	Nucleotide motif (loose)	2786482	2786490	45.5	-	.	Motif 1598_gi;Alias=;ID=1598-122-E_coli_genome;pvalue=2.81e-05;qvalue= 0.99;sequence=ATTTGGAAT;
E_coli_genome	fimo	Nucleotide motif (loose)	2886987	2886995	45.5	-	.	Motif 1598_gi;Alias=;ID=1598-123-E_coli_genome;pvalue=2.81e-05;qvalue= 0.99;sequence=TATTGGAAA;
E_coli_genome	fimo	Nucleotide motif (loose)	2982305	2982313	45.5	-	.	Motif 1598_gi;Alias=;ID=1598-124-E_coli_genome;pvalue=2.81e-05;qvalue= 0.99;sequence=AATTGGAAT;
E_coli_genome	fimo	Nucleotide motif (loose)	2996346	2996354	45.5	-	.	Motif 1598_gi;Alias=;ID=1598-125-E_coli_genome;pvalue=2.81e-05;qvalue= 0.99;sequence=AATTGGAAT;
E_coli_genome	fimo	Nucleotide motif (loose)	3043953	3043961	45.5	-	.	Motif 1598_gi;Alias=;ID=1598-126-E_coli_genome;pvalue=2.81e-05;qvalue= 0.99;sequence=TTTTGGAAA;
E_coli_genome	fimo	Nucleotide motif (loose)	3065811	3065819	45.5	-	.	Motif 1598_gi;Alias=;ID=1598-127-E_coli_genome;pvalue=2.81e-05;qvalue= 0.99;sequence=TATTGGAAA;
E_coli_genome	fimo	Nucleotide motif (loose)	3176827	3176835	45.5	-	.	Motif 1598_gi;Alias=;ID=1598-128-E_coli_genome;pvalue=2.81e-05;qvalue= 0.99;sequence=ATTTGGAAA;
E_coli_genome	fimo	Nucleotide motif (loose)	3180652	3180660	45.5	-	.	Motif 1598_gi;Alias=;ID=1598-129-E_coli_genome;pvalue=2.81e-05;qvalue= 0.99;sequence=TTTTGGAAT;
E_coli_genome	fimo	Nucleotide motif (loose)	3185463	3185471	45.5	-	.	Motif 1598_gi;Alias=;ID=1598-130-E_coli_genome;pvalue=2.81e-05;qvalue= 0.99;sequence=TATTGGAAA;
E_coli_genome	fimo	Nucleotide motif (loose)	3370822	3370830	45.5	-	.	Motif 1598_gi;Alias=;ID=1598-131-E_coli_genome;pvalue=2.81e-05;qvalue= 0.99;sequence=TATTGGAAT;
E_coli_genome	fimo	Nucleotide motif (loose)	3382620	3382628	45.5	-	.	Motif 1598_gi;Alias=;ID=1598-132-E_coli_genome;pvalue=2.81e-05;qvalue= 0.99;sequence=AATTGGAAT;
E_coli_genome	fimo	Nucleotide motif (loose)	3650846	3650854	45.5	-	.	Motif 1598_gi;Alias=;ID=1598-133-E_coli_genome;pvalue=2.81e-05;qvalue= 0.99;sequence=AATTGGAAT;
E_coli_genome	fimo	Nucleotide motif (loose)	3776122	3776130	45.5	-	.	Motif 1598_gi;Alias=;ID=1598-134-E_coli_genome;pvalue=2.81e-05;qvalue= 0.99;sequence=TTTTGGAAA;
E_coli_genome	fimo	Nucleotide motif (loose)	3798136	3798144	45.5	-	.	Motif 1598_gi;Alias=;ID=1598-135-E_coli_genome;pvalue=2.81e-05;qvalue= 0.99;sequence=AATTGGAAT;
E_coli_genome	fimo	Nucleotide motif (loose)	3807757	3807765	45.5	-	.	Motif 1598_gi;Alias=;ID=1598-136-E_coli_genome;pvalue=2.81e-05;qvalue= 0.99;sequence=ATTTGGAAA;
E_coli_genome	fimo	Nucleotide motif (loose)	3823288	3823296	45.5	-	.	Motif 1598_gi;Alias=;ID=1598-137-E_coli_genome;pvalue=2.81e-05;qvalue= 0.99;sequence=TTTTGGAAT;
E_coli_genome	fimo	Nucleotide motif (loose)	4075869	4075877	45.5	-	.	Motif 1598_gi;Alias=;ID=1598-138-E_coli_genome;pvalue=2.81e-05;qvalue= 0.99;sequence=TATTGGAAA;
E_coli_genome	fimo	Nucleotide motif (loose)	4196105	4196113	45.5	-	.	Motif 1598_gi;Alias=;ID=1598-139-E_coli_genome;pvalue=2.81e-05;qvalue= 0.99;sequence=TTTTGGAAT;
E_coli_genome	fimo	Nucleotide motif (loose)	4235777	4235785	45.5	-	.	Motif 1598_gi;Alias=;ID=1598-140-E_coli_genome;pvalue=2.81e-05;qvalue= 0.99;sequence=AATTGGAAT;
E_coli_genome	fimo	Nucleotide motif (loose)	4269753	4269761	45.5	-	.	Motif 1598_gi;Alias=;ID=1598-141-E_coli_genome;pvalue=2.81e-05;qvalue= 0.99;sequence=TTTTGGAAT;
E_coli_genome	fimo	Nucleotide motif (loose)	4518315	4518323	45.5	-	.	Motif 1598_gi;Alias=;ID=1598-142-E_coli_genome;pvalue=2.81e-05;qvalue= 0.99;sequence=TATTGGAAA;
E_coli_genome	fimo	Nucleotide motif (loose)	4573122	4573130	45.5	-	.	Motif 1598_gi;Alias=;ID=1598-143-E_coli_genome;pvalue=2.81e-05;qvalue= 0.99;sequence=TATTGGAAA;
##gff-version 3
E_coli_genome	fimo	Nucleotide motif (loose)	71880	71888	45.5	-	.	Motif 1601_gi;Alias=;ID=1601-1-E_coli_genome;pvalue=2.81e-05;qvalue= 0.684;sequence=ACCATTTAA;
E_coli_genome	fimo	Nucleotide motif (loose)	99350	99358	45.5	-	.	Motif 1601_gi;Alias=;ID=1601-2-E_coli_genome;pvalue=2.81e-05;qvalue= 0.684;sequence=ACCATTAAA;
E_coli_genome	fimo	Nucleotide motif (loose)	99664	99672	45.5	-	.	Motif 1601_gi;Alias=;ID=1601-3-E_coli_genome;pvalue=2.81e-05;qvalue= 0.684;sequence=ACCATTAAT;
E_coli_genome	fimo	Nucleotide motif (loose)	238777	238785	45.5	-	.	Motif 1601_gi;Alias=;ID=1601-4-E_coli_genome;pvalue=2.81e-05;qvalue= 0.684;sequence=TCCATTTAT;
E_coli_genome	fimo	Nucleotide motif (loose)	253463	253471	45.5	-	.	Motif 1601_gi;Alias=;ID=1601-5-E_coli_genome;pvalue=2.81e-05;qvalue= 0.684;sequence=TCCATTTAT;
E_coli_genome	fimo	Nucleotide motif (loose)	294408	294416	45.5	-	.	Motif 1601_gi;Alias=;ID=1601-6-E_coli_genome;pvalue=2.81e-05;qvalue= 0.684;sequence=TCCATTAAA;
E_coli_genome	fimo	Nucleotide motif (loose)	295686	295694	45.5	-	.	Motif 1601_gi;Alias=;ID=1601-7-E_coli_genome;pvalue=2.81e-05;qvalue= 0.684;sequence=TCCATTAAA;
E_coli_genome	fimo	Nucleotide motif (loose)	311785	311793	45.5	-	.	Motif 1601_gi;Alias=;ID=1601-8-E_coli_genome;pvalue=2.81e-05;qvalue= 0.684;sequence=TCCATTAAA;
E_coli_genome	fimo	Nucleotide motif (loose)	321366	321374	45.5	-	.	Motif 1601_gi;Alias=;ID=1601-9-E_coli_genome;pvalue=2.81e-05;qvalue= 0.684;sequence=TCCATTTAA;
E_coli_genome	fimo	Nucleotide motif (loose)	377108	377116	45.5	-	.	Motif 1601_gi;Alias=;ID=1601-10-E_coli_genome;pvalue=2.81e-05;qvalue= 0.684;sequence=ACCATTAAT;
E_coli_genome	fimo	Nucleotide motif (loose)	446425	446433	45.5	-	.	Motif 1601_gi;Alias=;ID=1601-11-E_coli_genome;pvalue=2.81e-05;qvalue= 0.684;sequence=ACCATTAAT;
E_coli_genome	fimo	Nucleotide motif (loose)	520213	520221	45.5	-	.	Motif 1601_gi;Alias=;ID=1601-12-E_coli_genome;pvalue=2.81e-05;qvalue= 0.684;sequence=ACCATTAAA;
E_coli_genome	fimo	Nucleotide motif (loose)	538727	538735	45.5	-	.	Motif 1601_gi;Alias=;ID=1601-13-E_coli_genome;pvalue=2.81e-05;qvalue= 0.684;sequence=TCCATTAAT;
E_coli_genome	fimo	Nucleotide motif (loose)	666315	666323	45.5	-	.	Motif 1601_gi;Alias=;ID=1601-14-E_coli_genome;pvalue=2.81e-05;qvalue= 0.684;sequence=ACCATTAAT;
E_coli_genome	fimo	Nucleotide motif (loose)	700315	700323	45.5	-	.	Motif 1601_gi;Alias=;ID=1601-15-E_coli_genome;pvalue=2.81e-05;qvalue= 0.684;sequence=ACCATTAAA;
E_coli_genome	fimo	Nucleotide motif (loose)	783881	783889	45.5	-	.	Motif 1601_gi;Alias=;ID=1601-16-E_coli_genome;pvalue=2.81e-05;qvalue= 0.684;sequence=ACCATTAAT;
E_coli_genome	fimo	Nucleotide motif (loose)	880855	880863	45.5	-	.	Motif 1601_gi;Alias=;ID=1601-17-E_coli_genome;pvalue=2.81e-05;qvalue= 0.684;sequence=TCCATTAAA;
E_coli_genome	fimo	Nucleotide motif (loose)	884945	884953	45.5	-	.	Motif 1601_gi;Alias=;ID=1601-18-E_coli_genome;pvalue=2.81e-05;qvalue= 0.684;sequence=ACCATTAAT;
E_coli_genome	fimo	Nucleotide motif (loose)	948101	948109	45.5	-	.	Motif 1601_gi;Alias=;ID=1601-19-E_coli_genome;pvalue=2.81e-05;qvalue= 0.684;sequence=ACCATTAAA;
E_coli_genome	fimo	Nucleotide motif (loose)	953608	953616	45.5	-	.	Motif 1601_gi;Alias=;ID=1601-20-E_coli_genome;pvalue=2.81e-05;qvalue= 0.684;sequence=ACCATTAAT;
E_coli_genome	fimo	Nucleotide motif (loose)	960187	960195	45.5	-	.	Motif 1601_gi;Alias=;ID=1601-21-E_coli_genome;pvalue=2.81e-05;qvalue= 0.684;sequence=ACCATTAAT;
E_coli_genome	fimo	Nucleotide motif (loose)	969628	969636	45.5	-	.	Motif 1601_gi;Alias=;ID=1601-22-E_coli_genome;pvalue=2.81e-05;qvalue= 0.684;sequence=TCCATTAAT;
E_coli_genome	fimo	Nucleotide motif (loose)	992861	992869	45.5	-	.	Motif 1601_gi;Alias=;ID=1601-23-E_coli_genome;pvalue=2.81e-05;qvalue= 0.684;sequence=ACCATTTAT;
E_coli_genome	fimo	Nucleotide motif (loose)	997967	997975	45.5	-	.	Motif 1601_gi;Alias=;ID=1601-24-E_coli_genome;pvalue=2.81e-05;qvalue= 0.684;sequence=ACCATTAAA;
E_coli_genome	fimo	Nucleotide motif (loose)	1006921	1006929	45.5	-	.	Motif 1601_gi;Alias=;ID=1601-25-E_coli_genome;pvalue=2.81e-05;qvalue= 0.684;sequence=ACCATTAAA;
E_coli_genome	fimo	Nucleotide motif (loose)	1014459	1014467	45.5	-	.	Motif 1601_gi;Alias=;ID=1601-26-E_coli_genome;pvalue=2.81e-05;qvalue= 0.684;sequence=ACCATTAAA;
E_coli_genome	fimo	Nucleotide motif (loose)	1050855	1050863	45.5	-	.	Motif 1601_gi;Alias=;ID=1601-27-E_coli_genome;pvalue=2.81e-05;qvalue= 0.684;sequence=TCCATTTAA;
E_coli_genome	fimo	Nucleotide motif (loose)	1081896	1081904	45.5	-	.	Motif 1601_gi;Alias=;ID=1601-28-E_coli_genome;pvalue=2.81e-05;qvalue= 0.684;sequence=TCCATTTAA;
E_coli_genome	fimo	Nucleotide motif (loose)	1091150	1091158	45.5	-	.	Motif 1601_gi;Alias=;ID=1601-29-E_coli_genome;pvalue=2.81e-05;qvalue= 0.684;sequence=ACCATTAAT;
E_coli_genome	fimo	Nucleotide motif (loose)	1093512	1093520	45.5	-	.	Motif 1601_gi;Alias=;ID=1601-30-E_coli_genome;pvalue=2.81e-05;qvalue= 0.684;sequence=ACCATTAAA;
E_coli_genome	fimo	Nucleotide motif (loose)	1176820	1176828	45.5	-	.	Motif 1601_gi;Alias=;ID=1601-31-E_coli_genome;pvalue=2.81e-05;qvalue= 0.684;sequence=ACCATTAAA;
E_coli_genome	fimo	Nucleotide motif (loose)	1181864	1181872	45.5	-	.	Motif 1601_gi;Alias=;ID=1601-32-E_coli_genome;pvalue=2.81e-05;qvalue= 0.684;sequence=ACCATTAAA;
E_coli_genome	fimo	Nucleotide motif (loose)	1212707	1212715	45.5	-	.	Motif 1601_gi;Alias=;ID=1601-33-E_coli_genome;pvalue=2.81e-05;qvalue= 0.684;sequence=ACCATTAAT;
E_coli_genome	fimo	Nucleotide motif (loose)	1237764	1237772	45.5	-	.	Motif 1601_gi;Alias=;ID=1601-34-E_coli_genome;pvalue=2.81e-05;qvalue= 0.684;sequence=TCCATTTAA;
E_coli_genome	fimo	Nucleotide motif (loose)	1255176	1255184	45.5	-	.	Motif 1601_gi;Alias=;ID=1601-35-E_coli_genome;pvalue=2.81e-05;qvalue= 0.684;sequence=ACCATTAAA;
E_coli_genome	fimo	Nucleotide motif (loose)	1260258	1260266	45.5	-	.	Motif 1601_gi;Alias=;ID=1601-36-E_coli_genome;pvalue=2.81e-05;qvalue= 0.684;sequence=ACCATTAAT;
E_coli_genome	fimo	Nucleotide motif (loose)	1310582	1310590	45.5	-	.	Motif 1601_gi;Alias=;ID=1601-37-E_coli_genome;pvalue=2.81e-05;qvalue= 0.684;sequence=ACCATTTAA;
E_coli_genome	fimo	Nucleotide motif (loose)	1362337	1362345	45.5	-	.	Motif 1601_gi;Alias=;ID=1601-38-E_coli_genome;pvalue=2.81e-05;qvalue= 0.684;sequence=ACCATTAAT;
E_coli_genome	fimo	Nucleotide motif (loose)	1363018	1363026	45.5	-	.	Motif 1601_gi;Alias=;ID=1601-39-E_coli_genome;pvalue=2.81e-05;qvalue= 0.684;sequence=TCCATTAAA;
E_coli_genome	fimo	Nucleotide motif (loose)	1378115	1378123	45.5	-	.	Motif 1601_gi;Alias=;ID=1601-40-E_coli_genome;pvalue=2.81e-05;qvalue= 0.684;sequence=ACCATTTAT;
E_coli_genome	fimo	Nucleotide motif (loose)	1381288	1381296	45.5	-	.	Motif 1601_gi;Alias=;ID=1601-41-E_coli_genome;pvalue=2.81e-05;qvalue= 0.684;sequence=TCCATTAAA;
E_coli_genome	fimo	Nucleotide motif (loose)	1390779	1390787	45.5	-	.	Motif 1601_gi;Alias=;ID=1601-42-E_coli_genome;pvalue=2.81e-05;qvalue= 0.684;sequence=ACCATTAAA;
E_coli_genome	fimo	Nucleotide motif (loose)	1422748	1422756	45.5	-	.	Motif 1601_gi;Alias=;ID=1601-43-E_coli_genome;pvalue=2.81e-05;qvalue= 0.684;sequence=TCCATTAAA;
E_coli_genome	fimo	Nucleotide motif (loose)	1425030	1425038	45.5	-	.	Motif 1601_gi;Alias=;ID=1601-44-E_coli_genome;pvalue=2.81e-05;qvalue= 0.684;sequence=ACCATTTAA;
E_coli_genome	fimo	Nucleotide motif (loose)	1426958	1426966	45.5	-	.	Motif 1601_gi;Alias=;ID=1601-45-E_coli_genome;pvalue=2.81e-05;qvalue= 0.684;sequence=ACCATTTAT;
E_coli_genome	fimo	Nucleotide motif (loose)	1466340	1466348	45.5	-	.	Motif 1601_gi;Alias=;ID=1601-46-E_coli_genome;pvalue=2.81e-05;qvalue= 0.684;sequence=ACCATTAAT;
E_coli_genome	fimo	Nucleotide motif (loose)	1542921	1542929	45.5	-	.	Motif 1601_gi;Alias=;ID=1601-47-E_coli_genome;pvalue=2.81e-05;qvalue= 0.684;sequence=ACCATTTAT;
E_coli_genome	fimo	Nucleotide motif (loose)	1561886	1561894	45.5	-	.	Motif 1601_gi;Alias=;ID=1601-48-E_coli_genome;pvalue=2.81e-05;qvalue= 0.684;sequence=ACCATTTAT;
E_coli_genome	fimo	Nucleotide motif (loose)	1567975	1567983	45.5	-	.	Motif 1601_gi;Alias=;ID=1601-49-E_coli_genome;pvalue=2.81e-05;qvalue= 0.684;sequence=ACCATTAAA;
E_coli_genome	fimo	Nucleotide motif (loose)	1578548	1578556	45.5	-	.	Motif 1601_gi;Alias=;ID=1601-50-E_coli_genome;pvalue=2.81e-05;qvalue= 0.684;sequence=ACCATTAAA;
E_coli_genome	fimo	Nucleotide motif (loose)	1583511	1583519	45.5	-	.	Motif 1601_gi;Alias=;ID=1601-51-E_coli_genome;pvalue=2.81e-05;qvalue= 0.684;sequence=ACCATTAAA;
E_coli_genome	fimo	Nucleotide motif (loose)	1618242	1618250	45.5	-	.	Motif 1601_gi;Alias=;ID=1601-52-E_coli_genome;pvalue=2.81e-05;qvalue= 0.684;sequence=ACCATTAAA;
E_coli_genome	fimo	Nucleotide motif (loose)	1633288	1633296	45.5	-	.	Motif 1601_gi;Alias=;ID=1601-53-E_coli_genome;pvalue=2.81e-05;qvalue= 0.684;sequence=ACCATTTAA;
E_coli_genome	fimo	Nucleotide motif (loose)	1641584	1641592	45.5	-	.	Motif 1601_gi;Alias=;ID=1601-54-E_coli_genome;pvalue=2.81e-05;qvalue= 0.684;sequence=ACCATTTAT;
E_coli_genome	fimo	Nucleotide motif (loose)	1642020	1642028	45.5	-	.	Motif 1601_gi;Alias=;ID=1601-55-E_coli_genome;pvalue=2.81e-05;qvalue= 0.684;sequence=ACCATTTAT;
E_coli_genome	fimo	Nucleotide motif (loose)	1656637	1656645	45.5	-	.	Motif 1601_gi;Alias=;ID=1601-56-E_coli_genome;pvalue=2.81e-05;qvalue= 0.684;sequence=ACCATTAAT;
E_coli_genome	fimo	Nucleotide motif (loose)	1703160	1703168	45.5	-	.	Motif 1601_gi;Alias=;ID=1601-57-E_coli_genome;pvalue=2.81e-05;qvalue= 0.684;sequence=ACCATTAAT;
E_coli_genome	fimo	Nucleotide motif (loose)	1742759	1742767	45.5	-	.	Motif 1601_gi;Alias=;ID=1601-58-E_coli_genome;pvalue=2.81e-05;qvalue= 0.684;sequence=TCCATTTAA;
E_coli_genome	fimo	Nucleotide motif (loose)	1743679	1743687	45.5	-	.	Motif 1601_gi;Alias=;ID=1601-59-E_coli_genome;pvalue=2.81e-05;qvalue= 0.684;sequence=ACCATTTAA;
E_coli_genome	fimo	Nucleotide motif (loose)	1745486	1745494	45.5	-	.	Motif 1601_gi;Alias=;ID=1601-60-E_coli_genome;pvalue=2.81e-05;qvalue= 0.684;sequence=TCCATTTAT;
E_coli_genome	fimo	Nucleotide motif (loose)	1775611	1775619	45.5	-	.	Motif 1601_gi;Alias=;ID=1601-61-E_coli_genome;pvalue=2.81e-05;qvalue= 0.684;sequence=TCCATTAAT;
E_coli_genome	fimo	Nucleotide motif (loose)	1807687	1807695	45.5	-	.	Motif 1601_gi;Alias=;ID=1601-62-E_coli_genome;pvalue=2.81e-05;qvalue= 0.684;sequence=ACCATTTAT;
E_coli_genome	fimo	Nucleotide motif (loose)	1817340	1817348	45.5	-	.	Motif 1601_gi;Alias=;ID=1601-63-E_coli_genome;pvalue=2.81e-05;qvalue= 0.684;sequence=ACCATTAAA;
E_coli_genome	fimo	Nucleotide motif (loose)	1834302	1834310	45.5	-	.	Motif 1601_gi;Alias=;ID=1601-64-E_coli_genome;pvalue=2.81e-05;qvalue= 0.684;sequence=ACCATTAAT;
E_coli_genome	fimo	Nucleotide motif (loose)	1842092	1842100	45.5	-	.	Motif 1601_gi;Alias=;ID=1601-65-E_coli_genome;pvalue=2.81e-05;qvalue= 0.684;sequence=TCCATTAAT;
E_coli_genome	fimo	Nucleotide motif (loose)	1848871	1848879	45.5	-	.	Motif 1601_gi;Alias=;ID=1601-66-E_coli_genome;pvalue=2.81e-05;qvalue= 0.684;sequence=TCCATTTAA;
E_coli_genome	fimo	Nucleotide motif (loose)	1943183	1943191	45.5	-	.	Motif 1601_gi;Alias=;ID=1601-67-E_coli_genome;pvalue=2.81e-05;qvalue= 0.684;sequence=ACCATTAAA;
E_coli_genome	fimo	Nucleotide motif (loose)	1944910	1944918	45.5	-	.	Motif 1601_gi;Alias=;ID=1601-68-E_coli_genome;pvalue=2.81e-05;qvalue= 0.684;sequence=TCCATTAAA;
E_coli_genome	fimo	Nucleotide motif (loose)	1999960	1999968	45.5	-	.	Motif 1601_gi;Alias=;ID=1601-69-E_coli_genome;pvalue=2.81e-05;qvalue= 0.684;sequence=ACCATTAAA;
E_coli_genome	fimo	Nucleotide motif (loose)	2012338	2012346	45.5	-	.	Motif 1601_gi;Alias=;ID=1601-70-E_coli_genome;pvalue=2.81e-05;qvalue= 0.684;sequence=TCCATTAAA;
E_coli_genome	fimo	Nucleotide motif (loose)	2040417	2040425	45.5	-	.	Motif 1601_gi;Alias=;ID=1601-71-E_coli_genome;pvalue=2.81e-05;qvalue= 0.684;sequence=ACCATTAAA;
E_coli_genome	fimo	Nucleotide motif (loose)	2123216	2123224	45.5	-	.	Motif 1601_gi;Alias=;ID=1601-72-E_coli_genome;pvalue=2.81e-05;qvalue= 0.684;sequence=TCCATTTAT;
E_coli_genome	fimo	Nucleotide motif (loose)	2145104	2145112	45.5	-	.	Motif 1601_gi;Alias=;ID=1601-73-E_coli_genome;pvalue=2.81e-05;qvalue= 0.684;sequence=TCCATTAAT;
E_coli_genome	fimo	Nucleotide motif (loose)	2213469	2213477	45.5	-	.	Motif 1601_gi;Alias=;ID=1601-74-E_coli_genome;pvalue=2.81e-05;qvalue= 0.684;sequence=ACCATTAAA;
E_coli_genome	fimo	Nucleotide motif (loose)	2246186	2246194	45.5	-	.	Motif 1601_gi;Alias=;ID=1601-75-E_coli_genome;pvalue=2.81e-05;qvalue= 0.684;sequence=ACCATTAAT;
E_coli_genome	fimo	Nucleotide motif (loose)	2262563	2262571	45.5	-	.	Motif 1601_gi;Alias=;ID=1601-76-E_coli_genome;pvalue=2.81e-05;qvalue= 0.684;sequence=ACCATTAAA;
E_coli_genome	fimo	Nucleotide motif (loose)	2282997	2283005	45.5	-	.	Motif 1601_gi;Alias=;ID=1601-77-E_coli_genome;pvalue=2.81e-05;qvalue= 0.684;sequence=ACCATTAAA;
E_coli_genome	fimo	Nucleotide motif (loose)	2343633	2343641	45.5	-	.	Motif 1601_gi;Alias=;ID=1601-78-E_coli_genome;pvalue=2.81e-05;qvalue= 0.684;sequence=ACCATTAAT;
E_coli_genome	fimo	Nucleotide motif (loose)	2376700	2376708	45.5	-	.	Motif 1601_gi;Alias=;ID=1601-79-E_coli_genome;pvalue=2.81e-05;qvalue= 0.684;sequence=ACCATTAAT;
E_coli_genome	fimo	Nucleotide motif (loose)	2408127	2408135	45.5	-	.	Motif 1601_gi;Alias=;ID=1601-80-E_coli_genome;pvalue=2.81e-05;qvalue= 0.684;sequence=TCCATTAAA;
E_coli_genome	fimo	Nucleotide motif (loose)	2441384	2441392	45.5	-	.	Motif 1601_gi;Alias=;ID=1601-81-E_coli_genome;pvalue=2.81e-05;qvalue= 0.684;sequence=TCCATTTAT;
E_coli_genome	fimo	Nucleotide motif (loose)	2463120	2463128	45.5	-	.	Motif 1601_gi;Alias=;ID=1601-82-E_coli_genome;pvalue=2.81e-05;qvalue= 0.684;sequence=ACCATTAAA;
E_coli_genome	fimo	Nucleotide motif (loose)	2463654	2463662	45.5	-	.	Motif 1601_gi;Alias=;ID=1601-83-E_coli_genome;pvalue=2.81e-05;qvalue= 0.684;sequence=ACCATTAAT;
E_coli_genome	fimo	Nucleotide motif (loose)	2466319	2466327	45.5	-	.	Motif 1601_gi;Alias=;ID=1601-84-E_coli_genome;pvalue=2.81e-05;qvalue= 0.684;sequence=TCCATTTAA;
E_coli_genome	fimo	Nucleotide motif (loose)	2468826	2468834	45.5	-	.	Motif 1601_gi;Alias=;ID=1601-85-E_coli_genome;pvalue=2.81e-05;qvalue= 0.684;sequence=TCCATTAAA;
E_coli_genome	fimo	Nucleotide motif (loose)	2482780	2482788	45.5	-	.	Motif 1601_gi;Alias=;ID=1601-86-E_coli_genome;pvalue=2.81e-05;qvalue= 0.684;sequence=ACCATTAAA;
E_coli_genome	fimo	Nucleotide motif (loose)	2490839	2490847	45.5	-	.	Motif 1601_gi;Alias=;ID=1601-87-E_coli_genome;pvalue=2.81e-05;qvalue= 0.684;sequence=ACCATTAAA;
E_coli_genome	fimo	Nucleotide motif (loose)	2512777	2512785	45.5	-	.	Motif 1601_gi;Alias=;ID=1601-88-E_coli_genome;pvalue=2.81e-05;qvalue= 0.684;sequence=TCCATTTAA;
E_coli_genome	fimo	Nucleotide motif (loose)	2624549	2624557	45.5	-	.	Motif 1601_gi;Alias=;ID=1601-89-E_coli_genome;pvalue=2.81e-05;qvalue= 0.684;sequence=ACCATTAAA;
E_coli_genome	fimo	Nucleotide motif (loose)	2642345	2642353	45.5	-	.	Motif 1601_gi;Alias=;ID=1601-90-E_coli_genome;pvalue=2.81e-05;qvalue= 0.684;sequence=TCCATTAAA;
E_coli_genome	fimo	Nucleotide motif (loose)	2644002	2644010	45.5	-	.	Motif 1601_gi;Alias=;ID=1601-91-E_coli_genome;pvalue=2.81e-05;qvalue= 0.684;sequence=ACCATTAAA;
E_coli_genome	fimo	Nucleotide motif (loose)	2664355	2664363	45.5	-	.	Motif 1601_gi;Alias=;ID=1601-92-E_coli_genome;pvalue=2.81e-05;qvalue= 0.684;sequence=TCCATTAAT;
E_coli_genome	fimo	Nucleotide motif (loose)	2688238	2688246	45.5	-	.	Motif 1601_gi;Alias=;ID=1601-93-E_coli_genome;pvalue=2.81e-05;qvalue= 0.684;sequence=ACCATTTAT;
E_coli_genome	fimo	Nucleotide motif (loose)	2696361	2696369	45.5	-	.	Motif 1601_gi;Alias=;ID=1601-94-E_coli_genome;pvalue=2.81e-05;qvalue= 0.684;sequence=TCCATTAAT;
E_coli_genome	fimo	Nucleotide motif (loose)	2704334	2704342	45.5	-	.	Motif 1601_gi;Alias=;ID=1601-95-E_coli_genome;pvalue=2.81e-05;qvalue= 0.684;sequence=TCCATTAAT;
E_coli_genome	fimo	Nucleotide motif (loose)	2732746	2732754	45.5	-	.	Motif 1601_gi;Alias=;ID=1601-96-E_coli_genome;pvalue=2.81e-05;qvalue= 0.684;sequence=ACCATTAAA;
E_coli_genome	fimo	Nucleotide motif (loose)	2758154	2758162	45.5	-	.	Motif 1601_gi;Alias=;ID=1601-97-E_coli_genome;pvalue=2.81e-05;qvalue= 0.684;sequence=TCCATTAAT;
E_coli_genome	fimo	Nucleotide motif (loose)	2759546	2759554	45.5	-	.	Motif 1601_gi;Alias=;ID=1601-98-E_coli_genome;pvalue=2.81e-05;qvalue= 0.684;sequence=ACCATTAAA;
E_coli_genome	fimo	Nucleotide motif (loose)	2782097	2782105	45.5	-	.	Motif 1601_gi;Alias=;ID=1601-99-E_coli_genome;pvalue=2.81e-05;qvalue= 0.684;sequence=ACCATTAAA;
E_coli_genome	fimo	Nucleotide motif (loose)	2787597	2787605	45.5	-	.	Motif 1601_gi;Alias=;ID=1601-100-E_coli_genome;pvalue=2.81e-05;qvalue= 0.684;sequence=TCCATTTAA;
E_coli_genome	fimo	Nucleotide motif (loose)	2805372	2805380	45.5	-	.	Motif 1601_gi;Alias=;ID=1601-101-E_coli_genome;pvalue=2.81e-05;qvalue= 0.684;sequence=TCCATTAAT;
E_coli_genome	fimo	Nucleotide motif (loose)	2832803	2832811	45.5	-	.	Motif 1601_gi;Alias=;ID=1601-102-E_coli_genome;pvalue=2.81e-05;qvalue= 0.684;sequence=ACCATTTAT;
E_coli_genome	fimo	Nucleotide motif (loose)	2938265	2938273	45.5	-	.	Motif 1601_gi;Alias=;ID=1601-103-E_coli_genome;pvalue=2.81e-05;qvalue= 0.684;sequence=ACCATTAAA;
E_coli_genome	fimo	Nucleotide motif (loose)	2970141	2970149	45.5	-	.	Motif 1601_gi;Alias=;ID=1601-104-E_coli_genome;pvalue=2.81e-05;qvalue= 0.684;sequence=TCCATTAAT;
E_coli_genome	fimo	Nucleotide motif (loose)	3032939	3032947	45.5	-	.	Motif 1601_gi;Alias=;ID=1601-105-E_coli_genome;pvalue=2.81e-05;qvalue= 0.684;sequence=ACCATTTAA;
E_coli_genome	fimo	Nucleotide motif (loose)	3039364	3039372	45.5	-	.	Motif 1601_gi;Alias=;ID=1601-106-E_coli_genome;pvalue=2.81e-05;qvalue= 0.684;sequence=ACCATTAAT;
E_coli_genome	fimo	Nucleotide motif (loose)	3039977	3039985	45.5	-	.	Motif 1601_gi;Alias=;ID=1601-107-E_coli_genome;pvalue=2.81e-05;qvalue= 0.684;sequence=TCCATTAAT;
E_coli_genome	fimo	Nucleotide motif (loose)	3114583	3114591	45.5	-	.	Motif 1601_gi;Alias=;ID=1601-108-E_coli_genome;pvalue=2.81e-05;qvalue= 0.684;sequence=ACCATTAAT;
E_coli_genome	fimo	Nucleotide motif (loose)	3134099	3134107	45.5	-	.	Motif 1601_gi;Alias=;ID=1601-109-E_coli_genome;pvalue=2.81e-05;qvalue= 0.684;sequence=TCCATTAAA;
E_coli_genome	fimo	Nucleotide motif (loose)	3182693	3182701	45.5	-	.	Motif 1601_gi;Alias=;ID=1601-110-E_coli_genome;pvalue=2.81e-05;qvalue= 0.684;sequence=TCCATTAAT;
E_coli_genome	fimo	Nucleotide motif (loose)	3245830	3245838	45.5	-	.	Motif 1601_gi;Alias=;ID=1601-111-E_coli_genome;pvalue=2.81e-05;qvalue= 0.684;sequence=ACCATTAAT;
E_coli_genome	fimo	Nucleotide motif (loose)	3276679	3276687	45.5	-	.	Motif 1601_gi;Alias=;ID=1601-112-E_coli_genome;pvalue=2.81e-05;qvalue= 0.684;sequence=TCCATTAAA;
E_coli_genome	fimo	Nucleotide motif (loose)	3350303	3350311	45.5	-	.	Motif 1601_gi;Alias=;ID=1601-113-E_coli_genome;pvalue=2.81e-05;qvalue= 0.684;sequence=ACCATTTAA;
E_coli_genome	fimo	Nucleotide motif (loose)	3387265	3387273	45.5	-	.	Motif 1601_gi;Alias=;ID=1601-114-E_coli_genome;pvalue=2.81e-05;qvalue= 0.684;sequence=ACCATTTAT;
E_coli_genome	fimo	Nucleotide motif (loose)	3414894	3414902	45.5	-	.	Motif 1601_gi;Alias=;ID=1601-115-E_coli_genome;pvalue=2.81e-05;qvalue= 0.684;sequence=ACCATTTAT;
E_coli_genome	fimo	Nucleotide motif (loose)	3422491	3422499	45.5	-	.	Motif 1601_gi;Alias=;ID=1601-116-E_coli_genome;pvalue=2.81e-05;qvalue= 0.684;sequence=ACCATTTAT;
E_coli_genome	fimo	Nucleotide motif (loose)	3436216	3436224	45.5	-	.	Motif 1601_gi;Alias=;ID=1601-117-E_coli_genome;pvalue=2.81e-05;qvalue= 0.684;sequence=ACCATTTAA;
E_coli_genome	fimo	Nucleotide motif (loose)	3460845	3460853	45.5	-	.	Motif 1601_gi;Alias=;ID=1601-118-E_coli_genome;pvalue=2.81e-05;qvalue= 0.684;sequence=ACCATTAAT;
E_coli_genome	fimo	Nucleotide motif (loose)	3520131	3520139	45.5	-	.	Motif 1601_gi;Alias=;ID=1601-119-E_coli_genome;pvalue=2.81e-05;qvalue= 0.684;sequence=ACCATTAAT;
E_coli_genome	fimo	Nucleotide motif (loose)	3561694	3561702	45.5	-	.	Motif 1601_gi;Alias=;ID=1601-120-E_coli_genome;pvalue=2.81e-05;qvalue= 0.684;sequence=TCCATTTAA;
E_coli_genome	fimo	Nucleotide motif (loose)	3612627	3612635	45.5	-	.	Motif 1601_gi;Alias=;ID=1601-121-E_coli_genome;pvalue=2.81e-05;qvalue= 0.684;sequence=ACCATTAAA;
E_coli_genome	fimo	Nucleotide motif (loose)	3633228	3633236	45.5	-	.	Motif 1601_gi;Alias=;ID=1601-122-E_coli_genome;pvalue=2.81e-05;qvalue= 0.684;sequence=TCCATTTAA;
E_coli_genome	fimo	Nucleotide motif (loose)	3696861	3696869	45.5	-	.	Motif 1601_gi;Alias=;ID=1601-123-E_coli_genome;pvalue=2.81e-05;qvalue= 0.684;sequence=TCCATTTAT;
E_coli_genome	fimo	Nucleotide motif (loose)	3712208	3712216	45.5	-	.	Motif 1601_gi;Alias=;ID=1601-124-E_coli_genome;pvalue=2.81e-05;qvalue= 0.684;sequence=ACCATTAAA;
E_coli_genome	fimo	Nucleotide motif (loose)	3725934	3725942	45.5	-	.	Motif 1601_gi;Alias=;ID=1601-125-E_coli_genome;pvalue=2.81e-05;qvalue= 0.684;sequence=ACCATTAAA;
E_coli_genome	fimo	Nucleotide motif (loose)	3727137	3727145	45.5	-	.	Motif 1601_gi;Alias=;ID=1601-126-E_coli_genome;pvalue=2.81e-05;qvalue= 0.684;sequence=TCCATTTAT;
E_coli_genome	fimo	Nucleotide motif (loose)	3734610	3734618	45.5	-	.	Motif 1601_gi;Alias=;ID=1601-127-E_coli_genome;pvalue=2.81e-05;qvalue= 0.684;sequence=ACCATTAAT;
E_coli_genome	fimo	Nucleotide motif (loose)	3738617	3738625	45.5	-	.	Motif 1601_gi;Alias=;ID=1601-128-E_coli_genome;pvalue=2.81e-05;qvalue= 0.684;sequence=ACCATTTAT;
E_coli_genome	fimo	Nucleotide motif (loose)	3799436	3799444	45.5	-	.	Motif 1601_gi;Alias=;ID=1601-129-E_coli_genome;pvalue=2.81e-05;qvalue= 0.684;sequence=TCCATTTAT;
E_coli_genome	fimo	Nucleotide motif (loose)	3843881	3843889	45.5	-	.	Motif 1601_gi;Alias=;ID=1601-130-E_coli_genome;pvalue=2.81e-05;qvalue= 0.684;sequence=TCCATTAAT;
E_coli_genome	fimo	Nucleotide motif (loose)	3902298	3902306	45.5	-	.	Motif 1601_gi;Alias=;ID=1601-131-E_coli_genome;pvalue=2.81e-05;qvalue= 0.684;sequence=ACCATTAAA;
E_coli_genome	fimo	Nucleotide motif (loose)	3905041	3905049	45.5	-	.	Motif 1601_gi;Alias=;ID=1601-132-E_coli_genome;pvalue=2.81e-05;qvalue= 0.684;sequence=TCCATTAAT;
E_coli_genome	fimo	Nucleotide motif (loose)	3906666	3906674	45.5	-	.	Motif 1601_gi;Alias=;ID=1601-133-E_coli_genome;pvalue=2.81e-05;qvalue= 0.684;sequence=ACCATTAAT;
E_coli_genome	fimo	Nucleotide motif (loose)	4001349	4001357	45.5	-	.	Motif 1601_gi;Alias=;ID=1601-134-E_coli_genome;pvalue=2.81e-05;qvalue= 0.684;sequence=ACCATTAAA;
E_coli_genome	fimo	Nucleotide motif (loose)	4044721	4044729	45.5	-	.	Motif 1601_gi;Alias=;ID=1601-135-E_coli_genome;pvalue=2.81e-05;qvalue= 0.684;sequence=ACCATTAAA;
E_coli_genome	fimo	Nucleotide motif (loose)	4161831	4161839	45.5	-	.	Motif 1601_gi;Alias=;ID=1601-136-E_coli_genome;pvalue=2.81e-05;qvalue= 0.684;sequence=ACCATTAAT;
E_coli_genome	fimo	Nucleotide motif (loose)	4219759	4219767	45.5	-	.	Motif 1601_gi;Alias=;ID=1601-137-E_coli_genome;pvalue=2.81e-05;qvalue= 0.684;sequence=TCCATTAAT;
E_coli_genome	fimo	Nucleotide motif (loose)	4281918	4281926	45.5	-	.	Motif 1601_gi;Alias=;ID=1601-138-E_coli_genome;pvalue=2.81e-05;qvalue= 0.684;sequence=TCCATTAAT;
E_coli_genome	fimo	Nucleotide motif (loose)	4287168	4287176	45.5	-	.	Motif 1601_gi;Alias=;ID=1601-139-E_coli_genome;pvalue=2.81e-05;qvalue= 0.684;sequence=TCCATTAAA;
E_coli_genome	fimo	Nucleotide motif (loose)	4310786	4310794	45.5	-	.	Motif 1601_gi;Alias=;ID=1601-140-E_coli_genome;pvalue=2.81e-05;qvalue= 0.684;sequence=ACCATTAAT;
E_coli_genome	fimo	Nucleotide motif (loose)	4349756	4349764	45.5	-	.	Motif 1601_gi;Alias=;ID=1601-141-E_coli_genome;pvalue=2.81e-05;qvalue= 0.684;sequence=ACCATTAAA;
E_coli_genome	fimo	Nucleotide motif (loose)	4362198	4362206	45.5	-	.	Motif 1601_gi;Alias=;ID=1601-142-E_coli_genome;pvalue=2.81e-05;qvalue= 0.684;sequence=TCCATTAAA;
E_coli_genome	fimo	Nucleotide motif (loose)	4384388	4384396	45.5	-	.	Motif 1601_gi;Alias=;ID=1601-143-E_coli_genome;pvalue=2.81e-05;qvalue= 0.684;sequence=ACCATTTAA;
E_coli_genome	fimo	Nucleotide motif (loose)	4414912	4414920	45.5	-	.	Motif 1601_gi;Alias=;ID=1601-144-E_coli_genome;pvalue=2.81e-05;qvalue= 0.684;sequence=ACCATTTAT;
E_coli_genome	fimo	Nucleotide motif (loose)	4419768	4419776	45.5	-	.	Motif 1601_gi;Alias=;ID=1601-145-E_coli_genome;pvalue=2.81e-05;qvalue= 0.684;sequence=TCCATTAAA;
E_coli_genome	fimo	Nucleotide motif (loose)	4419804	4419812	45.5	-	.	Motif 1601_gi;Alias=;ID=1601-146-E_coli_genome;pvalue=2.81e-05;qvalue= 0.684;sequence=TCCATTTAA;
E_coli_genome	fimo	Nucleotide motif (loose)	4480309	4480317	45.5	-	.	Motif 1601_gi;Alias=;ID=1601-147-E_coli_genome;pvalue=2.81e-05;qvalue= 0.684;sequence=ACCATTAAA;
E_coli_genome	fimo	Nucleotide motif (loose)	4485658	4485666	45.5	-	.	Motif 1601_gi;Alias=;ID=1601-148-E_coli_genome;pvalue=2.81e-05;qvalue= 0.684;sequence=ACCATTAAT;
E_coli_genome	fimo	Nucleotide motif (loose)	4511199	4511207	45.5	-	.	Motif 1601_gi;Alias=;ID=1601-149-E_coli_genome;pvalue=2.81e-05;qvalue= 0.684;sequence=ACCATTTAA;
E_coli_genome	fimo	Nucleotide motif (loose)	4525827	4525835	45.5	-	.	Motif 1601_gi;Alias=;ID=1601-150-E_coli_genome;pvalue=2.81e-05;qvalue= 0.684;sequence=ACCATTTAT;
E_coli_genome	fimo	Nucleotide motif (loose)	4543789	4543797	45.5	-	.	Motif 1601_gi;Alias=;ID=1601-151-E_coli_genome;pvalue=2.81e-05;qvalue= 0.684;sequence=TCCATTTAT;
E_coli_genome	fimo	Nucleotide motif (loose)	4594961	4594969	45.5	-	.	Motif 1601_gi;Alias=;ID=1601-152-E_coli_genome;pvalue=2.81e-05;qvalue= 0.684;sequence=TCCATTAAT;
E_coli_genome	fimo	Nucleotide motif (loose)	4604550	4604558	45.5	-	.	Motif 1601_gi;Alias=;ID=1601-153-E_coli_genome;pvalue=2.81e-05;qvalue= 0.684;sequence=ACCATTTAA;
E_coli_genome	fimo	Nucleotide motif (loose)	4605341	4605349	45.5	-	.	Motif 1601_gi;Alias=;ID=1601-154-E_coli_genome;pvalue=2.81e-05;qvalue= 0.684;sequence=ACCATTAAT;
E_coli_genome	fimo	Nucleotide motif (loose)	38856	38864	45.5	+	.	Motif 1601_gi;Alias=;ID=1601-155-E_coli_genome;pvalue=2.81e-05;qvalue= 0.684;sequence=TCCATTAAT;
E_coli_genome	fimo	Nucleotide motif (loose)	48566	48574	45.5	+	.	Motif 1601_gi;Alias=;ID=1601-156-E_coli_genome;pvalue=2.81e-05;qvalue= 0.684;sequence=ACCATTTAA;
E_coli_genome	fimo	Nucleotide motif (loose)	101848	101856	45.5	+	.	Motif 1601_gi;Alias=;ID=1601-157-E_coli_genome;pvalue=2.81e-05;qvalue= 0.684;sequence=ACCATTAAA;
E_coli_genome	fimo	Nucleotide motif (loose)	123362	123370	45.5	+	.	Motif 1601_gi;Alias=;ID=1601-158-E_coli_genome;pvalue=2.81e-05;qvalue= 0.684;sequence=ACCATTTAT;
E_coli_genome	fimo	Nucleotide motif (loose)	124187	124195	45.5	+	.	Motif 1601_gi;Alias=;ID=1601-159-E_coli_genome;pvalue=2.81e-05;qvalue= 0.684;sequence=ACCATTAAA;
E_coli_genome	fimo	Nucleotide motif (loose)	222875	222883	45.5	+	.	Motif 1601_gi;Alias=;ID=1601-160-E_coli_genome;pvalue=2.81e-05;qvalue= 0.684;sequence=ACCATTAAT;
E_coli_genome	fimo	Nucleotide motif (loose)	238802	238810	45.5	+	.	Motif 1601_gi;Alias=;ID=1601-161-E_coli_genome;pvalue=2.81e-05;qvalue= 0.684;sequence=TCCATTTAT;
E_coli_genome	fimo	Nucleotide motif (loose)	262943	262951	45.5	+	.	Motif 1601_gi;Alias=;ID=1601-162-E_coli_genome;pvalue=2.81e-05;qvalue= 0.684;sequence=ACCATTAAA;
E_coli_genome	fimo	Nucleotide motif (loose)	297251	297259	45.5	+	.	Motif 1601_gi;Alias=;ID=1601-163-E_coli_genome;pvalue=2.81e-05;qvalue= 0.684;sequence=ACCATTAAA;
E_coli_genome	fimo	Nucleotide motif (loose)	304728	304736	45.5	+	.	Motif 1601_gi;Alias=;ID=1601-164-E_coli_genome;pvalue=2.81e-05;qvalue= 0.684;sequence=ACCATTTAA;
E_coli_genome	fimo	Nucleotide motif (loose)	380587	380595	45.5	+	.	Motif 1601_gi;Alias=;ID=1601-165-E_coli_genome;pvalue=2.81e-05;qvalue= 0.684;sequence=TCCATTTAT;
E_coli_genome	fimo	Nucleotide motif (loose)	395587	395595	45.5	+	.	Motif 1601_gi;Alias=;ID=1601-166-E_coli_genome;pvalue=2.81e-05;qvalue= 0.684;sequence=ACCATTAAA;
E_coli_genome	fimo	Nucleotide motif (loose)	409994	410002	45.5	+	.	Motif 1601_gi;Alias=;ID=1601-167-E_coli_genome;pvalue=2.81e-05;qvalue= 0.684;sequence=ACCATTAAA;
E_coli_genome	fimo	Nucleotide motif (loose)	454021	454029	45.5	+	.	Motif 1601_gi;Alias=;ID=1601-168-E_coli_genome;pvalue=2.81e-05;qvalue= 0.684;sequence=ACCATTAAT;
E_coli_genome	fimo	Nucleotide motif (loose)	471523	471531	45.5	+	.	Motif 1601_gi;Alias=;ID=1601-169-E_coli_genome;pvalue=2.81e-05;qvalue= 0.684;sequence=ACCATTAAT;
E_coli_genome	fimo	Nucleotide motif (loose)	582579	582587	45.5	+	.	Motif 1601_gi;Alias=;ID=1601-170-E_coli_genome;pvalue=2.81e-05;qvalue= 0.684;sequence=TCCATTAAA;
E_coli_genome	fimo	Nucleotide motif (loose)	584504	584512	45.5	+	.	Motif 1601_gi;Alias=;ID=1601-171-E_coli_genome;pvalue=2.81e-05;qvalue= 0.684;sequence=ACCATTAAT;
E_coli_genome	fimo	Nucleotide motif (loose)	592146	592154	45.5	+	.	Motif 1601_gi;Alias=;ID=1601-172-E_coli_genome;pvalue=2.81e-05;qvalue= 0.684;sequence=TCCATTTAT;
E_coli_genome	fimo	Nucleotide motif (loose)	593256	593264	45.5	+	.	Motif 1601_gi;Alias=;ID=1601-173-E_coli_genome;pvalue=2.81e-05;qvalue= 0.684;sequence=ACCATTAAT;
E_coli_genome	fimo	Nucleotide motif (loose)	720818	720826	45.5	+	.	Motif 1601_gi;Alias=;ID=1601-174-E_coli_genome;pvalue=2.81e-05;qvalue= 0.684;sequence=TCCATTTAA;
E_coli_genome	fimo	Nucleotide motif (loose)	740394	740402	45.5	+	.	Motif 1601_gi;Alias=;ID=1601-175-E_coli_genome;pvalue=2.81e-05;qvalue= 0.684;sequence=TCCATTTAT;
E_coli_genome	fimo	Nucleotide motif (loose)	803449	803457	45.5	+	.	Motif 1601_gi;Alias=;ID=1601-176-E_coli_genome;pvalue=2.81e-05;qvalue= 0.684;sequence=TCCATTTAT;
E_coli_genome	fimo	Nucleotide motif (loose)	818942	818950	45.5	+	.	Motif 1601_gi;Alias=;ID=1601-177-E_coli_genome;pvalue=2.81e-05;qvalue= 0.684;sequence=ACCATTTAT;
E_coli_genome	fimo	Nucleotide motif (loose)	832499	832507	45.5	+	.	Motif 1601_gi;Alias=;ID=1601-178-E_coli_genome;pvalue=2.81e-05;qvalue= 0.684;sequence=TCCATTAAA;
E_coli_genome	fimo	Nucleotide motif (loose)	838069	838077	45.5	+	.	Motif 1601_gi;Alias=;ID=1601-179-E_coli_genome;pvalue=2.81e-05;qvalue= 0.684;sequence=ACCATTTAT;
E_coli_genome	fimo	Nucleotide motif (loose)	843517	843525	45.5	+	.	Motif 1601_gi;Alias=;ID=1601-180-E_coli_genome;pvalue=2.81e-05;qvalue= 0.684;sequence=TCCATTAAT;
E_coli_genome	fimo	Nucleotide motif (loose)	857785	857793	45.5	+	.	Motif 1601_gi;Alias=;ID=1601-181-E_coli_genome;pvalue=2.81e-05;qvalue= 0.684;sequence=TCCATTAAT;
E_coli_genome	fimo	Nucleotide motif (loose)	883000	883008	45.5	+	.	Motif 1601_gi;Alias=;ID=1601-182-E_coli_genome;pvalue=2.81e-05;qvalue= 0.684;sequence=ACCATTAAA;
E_coli_genome	fimo	Nucleotide motif (loose)	886612	886620	45.5	+	.	Motif 1601_gi;Alias=;ID=1601-183-E_coli_genome;pvalue=2.81e-05;qvalue= 0.684;sequence=ACCATTAAT;
E_coli_genome	fimo	Nucleotide motif (loose)	929147	929155	45.5	+	.	Motif 1601_gi;Alias=;ID=1601-184-E_coli_genome;pvalue=2.81e-05;qvalue= 0.684;sequence=TCCATTTAT;
E_coli_genome	fimo	Nucleotide motif (loose)	931851	931859	45.5	+	.	Motif 1601_gi;Alias=;ID=1601-185-E_coli_genome;pvalue=2.81e-05;qvalue= 0.684;sequence=TCCATTAAT;
E_coli_genome	fimo	Nucleotide motif (loose)	953605	953613	45.5	+	.	Motif 1601_gi;Alias=;ID=1601-186-E_coli_genome;pvalue=2.81e-05;qvalue= 0.684;sequence=ACCATTAAT;
E_coli_genome	fimo	Nucleotide motif (loose)	965096	965104	45.5	+	.	Motif 1601_gi;Alias=;ID=1601-187-E_coli_genome;pvalue=2.81e-05;qvalue= 0.684;sequence=ACCATTAAT;
E_coli_genome	fimo	Nucleotide motif (loose)	1013439	1013447	45.5	+	.	Motif 1601_gi;Alias=;ID=1601-188-E_coli_genome;pvalue=2.81e-05;qvalue= 0.684;sequence=ACCATTAAA;
E_coli_genome	fimo	Nucleotide motif (loose)	1069102	1069110	45.5	+	.	Motif 1601_gi;Alias=;ID=1601-189-E_coli_genome;pvalue=2.81e-05;qvalue= 0.684;sequence=ACCATTAAA;
E_coli_genome	fimo	Nucleotide motif (loose)	1079716	1079724	45.5	+	.	Motif 1601_gi;Alias=;ID=1601-190-E_coli_genome;pvalue=2.81e-05;qvalue= 0.684;sequence=ACCATTTAT;
E_coli_genome	fimo	Nucleotide motif (loose)	1092686	1092694	45.5	+	.	Motif 1601_gi;Alias=;ID=1601-191-E_coli_genome;pvalue=2.81e-05;qvalue= 0.684;sequence=ACCATTTAT;
E_coli_genome	fimo	Nucleotide motif (loose)	1107041	1107049	45.5	+	.	Motif 1601_gi;Alias=;ID=1601-192-E_coli_genome;pvalue=2.81e-05;qvalue= 0.684;sequence=TCCATTTAT;
E_coli_genome	fimo	Nucleotide motif (loose)	1109260	1109268	45.5	+	.	Motif 1601_gi;Alias=;ID=1601-193-E_coli_genome;pvalue=2.81e-05;qvalue= 0.684;sequence=TCCATTAAA;
E_coli_genome	fimo	Nucleotide motif (loose)	1111570	1111578	45.5	+	.	Motif 1601_gi;Alias=;ID=1601-194-E_coli_genome;pvalue=2.81e-05;qvalue= 0.684;sequence=ACCATTAAA;
E_coli_genome	fimo	Nucleotide motif (loose)	1124585	1124593	45.5	+	.	Motif 1601_gi;Alias=;ID=1601-195-E_coli_genome;pvalue=2.81e-05;qvalue= 0.684;sequence=TCCATTTAA;
E_coli_genome	fimo	Nucleotide motif (loose)	1144775	1144783	45.5	+	.	Motif 1601_gi;Alias=;ID=1601-196-E_coli_genome;pvalue=2.81e-05;qvalue= 0.684;sequence=ACCATTTAT;
E_coli_genome	fimo	Nucleotide motif (loose)	1166043	1166051	45.5	+	.	Motif 1601_gi;Alias=;ID=1601-197-E_coli_genome;pvalue=2.81e-05;qvalue= 0.684;sequence=ACCATTAAT;
E_coli_genome	fimo	Nucleotide motif (loose)	1194208	1194216	45.5	+	.	Motif 1601_gi;Alias=;ID=1601-198-E_coli_genome;pvalue=2.81e-05;qvalue= 0.684;sequence=ACCATTAAT;
E_coli_genome	fimo	Nucleotide motif (loose)	1198739	1198747	45.5	+	.	Motif 1601_gi;Alias=;ID=1601-199-E_coli_genome;pvalue=2.81e-05;qvalue= 0.684;sequence=ACCATTTAA;
E_coli_genome	fimo	Nucleotide motif (loose)	1215344	1215352	45.5	+	.	Motif 1601_gi;Alias=;ID=1601-200-E_coli_genome;pvalue=2.81e-05;qvalue= 0.684;sequence=ACCATTAAA;
E_coli_genome	fimo	Nucleotide motif (loose)	1240061	1240069	45.5	+	.	Motif 1601_gi;Alias=;ID=1601-201-E_coli_genome;pvalue=2.81e-05;qvalue= 0.684;sequence=TCCATTAAA;
E_coli_genome	fimo	Nucleotide motif (loose)	1240793	1240801	45.5	+	.	Motif 1601_gi;Alias=;ID=1601-202-E_coli_genome;pvalue=2.81e-05;qvalue= 0.684;sequence=ACCATTTAT;
E_coli_genome	fimo	Nucleotide motif (loose)	1303652	1303660	45.5	+	.	Motif 1601_gi;Alias=;ID=1601-203-E_coli_genome;pvalue=2.81e-05;qvalue= 0.684;sequence=ACCATTTAT;
E_coli_genome	fimo	Nucleotide motif (loose)	1309133	1309141	45.5	+	.	Motif 1601_gi;Alias=;ID=1601-204-E_coli_genome;pvalue=2.81e-05;qvalue= 0.684;sequence=ACCATTTAA;
E_coli_genome	fimo	Nucleotide motif (loose)	1310177	1310185	45.5	+	.	Motif 1601_gi;Alias=;ID=1601-205-E_coli_genome;pvalue=2.81e-05;qvalue= 0.684;sequence=TCCATTTAA;
E_coli_genome	fimo	Nucleotide motif (loose)	1312662	1312670	45.5	+	.	Motif 1601_gi;Alias=;ID=1601-206-E_coli_genome;pvalue=2.81e-05;qvalue= 0.684;sequence=TCCATTTAA;
E_coli_genome	fimo	Nucleotide motif (loose)	1318598	1318606	45.5	+	.	Motif 1601_gi;Alias=;ID=1601-207-E_coli_genome;pvalue=2.81e-05;qvalue= 0.684;sequence=ACCATTTAA;
E_coli_genome	fimo	Nucleotide motif (loose)	1341692	1341700	45.5	+	.	Motif 1601_gi;Alias=;ID=1601-208-E_coli_genome;pvalue=2.81e-05;qvalue= 0.684;sequence=ACCATTAAA;
E_coli_genome	fimo	Nucleotide motif (loose)	1360762	1360770	45.5	+	.	Motif 1601_gi;Alias=;ID=1601-209-E_coli_genome;pvalue=2.81e-05;qvalue= 0.684;sequence=ACCATTTAA;
E_coli_genome	fimo	Nucleotide motif (loose)	1412601	1412609	45.5	+	.	Motif 1601_gi;Alias=;ID=1601-210-E_coli_genome;pvalue=2.81e-05;qvalue= 0.684;sequence=TCCATTAAT;
E_coli_genome	fimo	Nucleotide motif (loose)	1418501	1418509	45.5	+	.	Motif 1601_gi;Alias=;ID=1601-211-E_coli_genome;pvalue=2.81e-05;qvalue= 0.684;sequence=ACCATTTAA;
E_coli_genome	fimo	Nucleotide motif (loose)	1434000	1434008	45.5	+	.	Motif 1601_gi;Alias=;ID=1601-212-E_coli_genome;pvalue=2.81e-05;qvalue= 0.684;sequence=ACCATTTAA;
E_coli_genome	fimo	Nucleotide motif (loose)	1546615	1546623	45.5	+	.	Motif 1601_gi;Alias=;ID=1601-213-E_coli_genome;pvalue=2.81e-05;qvalue= 0.684;sequence=TCCATTAAA;
E_coli_genome	fimo	Nucleotide motif (loose)	1546825	1546833	45.5	+	.	Motif 1601_gi;Alias=;ID=1601-214-E_coli_genome;pvalue=2.81e-05;qvalue= 0.684;sequence=ACCATTAAA;
E_coli_genome	fimo	Nucleotide motif (loose)	1557937	1557945	45.5	+	.	Motif 1601_gi;Alias=;ID=1601-215-E_coli_genome;pvalue=2.81e-05;qvalue= 0.684;sequence=ACCATTAAT;
E_coli_genome	fimo	Nucleotide motif (loose)	1565860	1565868	45.5	+	.	Motif 1601_gi;Alias=;ID=1601-216-E_coli_genome;pvalue=2.81e-05;qvalue= 0.684;sequence=ACCATTAAA;
E_coli_genome	fimo	Nucleotide motif (loose)	1582175	1582183	45.5	+	.	Motif 1601_gi;Alias=;ID=1601-217-E_coli_genome;pvalue=2.81e-05;qvalue= 0.684;sequence=TCCATTAAT;
E_coli_genome	fimo	Nucleotide motif (loose)	1619933	1619941	45.5	+	.	Motif 1601_gi;Alias=;ID=1601-218-E_coli_genome;pvalue=2.81e-05;qvalue= 0.684;sequence=TCCATTAAA;
E_coli_genome	fimo	Nucleotide motif (loose)	1657294	1657302	45.5	+	.	Motif 1601_gi;Alias=;ID=1601-219-E_coli_genome;pvalue=2.81e-05;qvalue= 0.684;sequence=TCCATTAAT;
E_coli_genome	fimo	Nucleotide motif (loose)	1695116	1695124	45.5	+	.	Motif 1601_gi;Alias=;ID=1601-220-E_coli_genome;pvalue=2.81e-05;qvalue= 0.684;sequence=TCCATTAAT;
E_coli_genome	fimo	Nucleotide motif (loose)	1808988	1808996	45.5	+	.	Motif 1601_gi;Alias=;ID=1601-221-E_coli_genome;pvalue=2.81e-05;qvalue= 0.684;sequence=ACCATTAAA;
E_coli_genome	fimo	Nucleotide motif (loose)	1810942	1810950	45.5	+	.	Motif 1601_gi;Alias=;ID=1601-222-E_coli_genome;pvalue=2.81e-05;qvalue= 0.684;sequence=TCCATTAAT;
E_coli_genome	fimo	Nucleotide motif (loose)	1811078	1811086	45.5	+	.	Motif 1601_gi;Alias=;ID=1601-223-E_coli_genome;pvalue=2.81e-05;qvalue= 0.684;sequence=ACCATTTAT;
E_coli_genome	fimo	Nucleotide motif (loose)	1812318	1812326	45.5	+	.	Motif 1601_gi;Alias=;ID=1601-224-E_coli_genome;pvalue=2.81e-05;qvalue= 0.684;sequence=ACCATTAAT;
E_coli_genome	fimo	Nucleotide motif (loose)	1880031	1880039	45.5	+	.	Motif 1601_gi;Alias=;ID=1601-225-E_coli_genome;pvalue=2.81e-05;qvalue= 0.684;sequence=ACCATTTAT;
E_coli_genome	fimo	Nucleotide motif (loose)	1930129	1930137	45.5	+	.	Motif 1601_gi;Alias=;ID=1601-226-E_coli_genome;pvalue=2.81e-05;qvalue= 0.684;sequence=ACCATTTAT;
E_coli_genome	fimo	Nucleotide motif (loose)	1964755	1964763	45.5	+	.	Motif 1601_gi;Alias=;ID=1601-227-E_coli_genome;pvalue=2.81e-05;qvalue= 0.684;sequence=TCCATTAAA;
E_coli_genome	fimo	Nucleotide motif (loose)	1980644	1980652	45.5	+	.	Motif 1601_gi;Alias=;ID=1601-228-E_coli_genome;pvalue=2.81e-05;qvalue= 0.684;sequence=ACCATTAAT;
E_coli_genome	fimo	Nucleotide motif (loose)	2145101	2145109	45.5	+	.	Motif 1601_gi;Alias=;ID=1601-229-E_coli_genome;pvalue=2.81e-05;qvalue= 0.684;sequence=ACCATTAAT;
E_coli_genome	fimo	Nucleotide motif (loose)	2151034	2151042	45.5	+	.	Motif 1601_gi;Alias=;ID=1601-230-E_coli_genome;pvalue=2.81e-05;qvalue= 0.684;sequence=ACCATTAAA;
E_coli_genome	fimo	Nucleotide motif (loose)	2168916	2168924	45.5	+	.	Motif 1601_gi;Alias=;ID=1601-231-E_coli_genome;pvalue=2.81e-05;qvalue= 0.684;sequence=ACCATTAAT;
E_coli_genome	fimo	Nucleotide motif (loose)	2186058	2186066	45.5	+	.	Motif 1601_gi;Alias=;ID=1601-232-E_coli_genome;pvalue=2.81e-05;qvalue= 0.684;sequence=ACCATTAAA;
E_coli_genome	fimo	Nucleotide motif (loose)	2186963	2186971	45.5	+	.	Motif 1601_gi;Alias=;ID=1601-233-E_coli_genome;pvalue=2.81e-05;qvalue= 0.684;sequence=ACCATTAAA;
E_coli_genome	fimo	Nucleotide motif (loose)	2188013	2188021	45.5	+	.	Motif 1601_gi;Alias=;ID=1601-234-E_coli_genome;pvalue=2.81e-05;qvalue= 0.684;sequence=ACCATTAAT;
E_coli_genome	fimo	Nucleotide motif (loose)	2197397	2197405	45.5	+	.	Motif 1601_gi;Alias=;ID=1601-235-E_coli_genome;pvalue=2.81e-05;qvalue= 0.684;sequence=ACCATTAAT;
E_coli_genome	fimo	Nucleotide motif (loose)	2203904	2203912	45.5	+	.	Motif 1601_gi;Alias=;ID=1601-236-E_coli_genome;pvalue=2.81e-05;qvalue= 0.684;sequence=TCCATTAAA;
E_coli_genome	fimo	Nucleotide motif (loose)	2209683	2209691	45.5	+	.	Motif 1601_gi;Alias=;ID=1601-237-E_coli_genome;pvalue=2.81e-05;qvalue= 0.684;sequence=ACCATTTAA;
E_coli_genome	fimo	Nucleotide motif (loose)	2259618	2259626	45.5	+	.	Motif 1601_gi;Alias=;ID=1601-238-E_coli_genome;pvalue=2.81e-05;qvalue= 0.684;sequence=ACCATTTAA;
E_coli_genome	fimo	Nucleotide motif (loose)	2266471	2266479	45.5	+	.	Motif 1601_gi;Alias=;ID=1601-239-E_coli_genome;pvalue=2.81e-05;qvalue= 0.684;sequence=ACCATTTAT;
E_coli_genome	fimo	Nucleotide motif (loose)	2328152	2328160	45.5	+	.	Motif 1601_gi;Alias=;ID=1601-240-E_coli_genome;pvalue=2.81e-05;qvalue= 0.684;sequence=TCCATTAAT;
E_coli_genome	fimo	Nucleotide motif (loose)	2446449	2446457	45.5	+	.	Motif 1601_gi;Alias=;ID=1601-241-E_coli_genome;pvalue=2.81e-05;qvalue= 0.684;sequence=TCCATTAAA;
E_coli_genome	fimo	Nucleotide motif (loose)	2455040	2455048	45.5	+	.	Motif 1601_gi;Alias=;ID=1601-242-E_coli_genome;pvalue=2.81e-05;qvalue= 0.684;sequence=TCCATTTAA;
E_coli_genome	fimo	Nucleotide motif (loose)	2466380	2466388	45.5	+	.	Motif 1601_gi;Alias=;ID=1601-243-E_coli_genome;pvalue=2.81e-05;qvalue= 0.684;sequence=ACCATTTAT;
E_coli_genome	fimo	Nucleotide motif (loose)	2490431	2490439	45.5	+	.	Motif 1601_gi;Alias=;ID=1601-244-E_coli_genome;pvalue=2.81e-05;qvalue= 0.684;sequence=TCCATTAAT;
E_coli_genome	fimo	Nucleotide motif (loose)	2494898	2494906	45.5	+	.	Motif 1601_gi;Alias=;ID=1601-245-E_coli_genome;pvalue=2.81e-05;qvalue= 0.684;sequence=ACCATTAAA;
E_coli_genome	fimo	Nucleotide motif (loose)	2498556	2498564	45.5	+	.	Motif 1601_gi;Alias=;ID=1601-246-E_coli_genome;pvalue=2.81e-05;qvalue= 0.684;sequence=ACCATTTAT;
E_coli_genome	fimo	Nucleotide motif (loose)	2500794	2500802	45.5	+	.	Motif 1601_gi;Alias=;ID=1601-247-E_coli_genome;pvalue=2.81e-05;qvalue= 0.684;sequence=ACCATTAAT;
E_coli_genome	fimo	Nucleotide motif (loose)	2518512	2518520	45.5	+	.	Motif 1601_gi;Alias=;ID=1601-248-E_coli_genome;pvalue=2.81e-05;qvalue= 0.684;sequence=ACCATTAAT;
E_coli_genome	fimo	Nucleotide motif (loose)	2548525	2548533	45.5	+	.	Motif 1601_gi;Alias=;ID=1601-249-E_coli_genome;pvalue=2.81e-05;qvalue= 0.684;sequence=ACCATTAAA;
E_coli_genome	fimo	Nucleotide motif (loose)	2552940	2552948	45.5	+	.	Motif 1601_gi;Alias=;ID=1601-250-E_coli_genome;pvalue=2.81e-05;qvalue= 0.684;sequence=ACCATTAAA;
E_coli_genome	fimo	Nucleotide motif (loose)	2578499	2578507	45.5	+	.	Motif 1601_gi;Alias=;ID=1601-251-E_coli_genome;pvalue=2.81e-05;qvalue= 0.684;sequence=ACCATTAAT;
E_coli_genome	fimo	Nucleotide motif (loose)	2582907	2582915	45.5	+	.	Motif 1601_gi;Alias=;ID=1601-252-E_coli_genome;pvalue=2.81e-05;qvalue= 0.684;sequence=TCCATTAAA;
E_coli_genome	fimo	Nucleotide motif (loose)	2591280	2591288	45.5	+	.	Motif 1601_gi;Alias=;ID=1601-253-E_coli_genome;pvalue=2.81e-05;qvalue= 0.684;sequence=ACCATTAAA;
E_coli_genome	fimo	Nucleotide motif (loose)	2628896	2628904	45.5	+	.	Motif 1601_gi;Alias=;ID=1601-254-E_coli_genome;pvalue=2.81e-05;qvalue= 0.684;sequence=ACCATTTAT;
E_coli_genome	fimo	Nucleotide motif (loose)	2697502	2697510	45.5	+	.	Motif 1601_gi;Alias=;ID=1601-255-E_coli_genome;pvalue=2.81e-05;qvalue= 0.684;sequence=TCCATTAAA;
E_coli_genome	fimo	Nucleotide motif (loose)	2709373	2709381	45.5	+	.	Motif 1601_gi;Alias=;ID=1601-256-E_coli_genome;pvalue=2.81e-05;qvalue= 0.684;sequence=TCCATTAAA;
E_coli_genome	fimo	Nucleotide motif (loose)	2781602	2781610	45.5	+	.	Motif 1601_gi;Alias=;ID=1601-257-E_coli_genome;pvalue=2.81e-05;qvalue= 0.684;sequence=ACCATTAAT;
E_coli_genome	fimo	Nucleotide motif (loose)	2782145	2782153	45.5	+	.	Motif 1601_gi;Alias=;ID=1601-258-E_coli_genome;pvalue=2.81e-05;qvalue= 0.684;sequence=ACCATTTAT;
E_coli_genome	fimo	Nucleotide motif (loose)	2797448	2797456	45.5	+	.	Motif 1601_gi;Alias=;ID=1601-259-E_coli_genome;pvalue=2.81e-05;qvalue= 0.684;sequence=TCCATTAAA;
E_coli_genome	fimo	Nucleotide motif (loose)	2805402	2805410	45.5	+	.	Motif 1601_gi;Alias=;ID=1601-260-E_coli_genome;pvalue=2.81e-05;qvalue= 0.684;sequence=TCCATTAAT;
E_coli_genome	fimo	Nucleotide motif (loose)	2825583	2825591	45.5	+	.	Motif 1601_gi;Alias=;ID=1601-261-E_coli_genome;pvalue=2.81e-05;qvalue= 0.684;sequence=TCCATTTAA;
E_coli_genome	fimo	Nucleotide motif (loose)	2826650	2826658	45.5	+	.	Motif 1601_gi;Alias=;ID=1601-262-E_coli_genome;pvalue=2.81e-05;qvalue= 0.684;sequence=ACCATTAAT;
E_coli_genome	fimo	Nucleotide motif (loose)	2887215	2887223	45.5	+	.	Motif 1601_gi;Alias=;ID=1601-263-E_coli_genome;pvalue=2.81e-05;qvalue= 0.684;sequence=TCCATTAAT;
E_coli_genome	fimo	Nucleotide motif (loose)	2946261	2946269	45.5	+	.	Motif 1601_gi;Alias=;ID=1601-264-E_coli_genome;pvalue=2.81e-05;qvalue= 0.684;sequence=ACCATTAAA;
E_coli_genome	fimo	Nucleotide motif (loose)	2967851	2967859	45.5	+	.	Motif 1601_gi;Alias=;ID=1601-265-E_coli_genome;pvalue=2.81e-05;qvalue= 0.684;sequence=TCCATTAAA;
E_coli_genome	fimo	Nucleotide motif (loose)	2973441	2973449	45.5	+	.	Motif 1601_gi;Alias=;ID=1601-266-E_coli_genome;pvalue=2.81e-05;qvalue= 0.684;sequence=TCCATTAAA;
E_coli_genome	fimo	Nucleotide motif (loose)	2981943	2981951	45.5	+	.	Motif 1601_gi;Alias=;ID=1601-267-E_coli_genome;pvalue=2.81e-05;qvalue= 0.684;sequence=ACCATTAAA;
E_coli_genome	fimo	Nucleotide motif (loose)	2992492	2992500	45.5	+	.	Motif 1601_gi;Alias=;ID=1601-268-E_coli_genome;pvalue=2.81e-05;qvalue= 0.684;sequence=TCCATTAAT;
E_coli_genome	fimo	Nucleotide motif (loose)	3020424	3020432	45.5	+	.	Motif 1601_gi;Alias=;ID=1601-269-E_coli_genome;pvalue=2.81e-05;qvalue= 0.684;sequence=TCCATTTAT;
E_coli_genome	fimo	Nucleotide motif (loose)	3074946	3074954	45.5	+	.	Motif 1601_gi;Alias=;ID=1601-270-E_coli_genome;pvalue=2.81e-05;qvalue= 0.684;sequence=ACCATTTAT;
E_coli_genome	fimo	Nucleotide motif (loose)	3117264	3117272	45.5	+	.	Motif 1601_gi;Alias=;ID=1601-271-E_coli_genome;pvalue=2.81e-05;qvalue= 0.684;sequence=TCCATTTAT;
E_coli_genome	fimo	Nucleotide motif (loose)	3134148	3134156	45.5	+	.	Motif 1601_gi;Alias=;ID=1601-272-E_coli_genome;pvalue=2.81e-05;qvalue= 0.684;sequence=TCCATTAAT;
E_coli_genome	fimo	Nucleotide motif (loose)	3161572	3161580	45.5	+	.	Motif 1601_gi;Alias=;ID=1601-273-E_coli_genome;pvalue=2.81e-05;qvalue= 0.684;sequence=TCCATTAAT;
E_coli_genome	fimo	Nucleotide motif (loose)	3167843	3167851	45.5	+	.	Motif 1601_gi;Alias=;ID=1601-274-E_coli_genome;pvalue=2.81e-05;qvalue= 0.684;sequence=TCCATTAAT;
E_coli_genome	fimo	Nucleotide motif (loose)	3172233	3172241	45.5	+	.	Motif 1601_gi;Alias=;ID=1601-275-E_coli_genome;pvalue=2.81e-05;qvalue= 0.684;sequence=TCCATTTAT;
E_coli_genome	fimo	Nucleotide motif (loose)	3202170	3202178	45.5	+	.	Motif 1601_gi;Alias=;ID=1601-276-E_coli_genome;pvalue=2.81e-05;qvalue= 0.684;sequence=ACCATTAAT;
E_coli_genome	fimo	Nucleotide motif (loose)	3268736	3268744	45.5	+	.	Motif 1601_gi;Alias=;ID=1601-277-E_coli_genome;pvalue=2.81e-05;qvalue= 0.684;sequence=ACCATTAAT;
E_coli_genome	fimo	Nucleotide motif (loose)	3276922	3276930	45.5	+	.	Motif 1601_gi;Alias=;ID=1601-278-E_coli_genome;pvalue=2.81e-05;qvalue= 0.684;sequence=TCCATTAAT;
E_coli_genome	fimo	Nucleotide motif (loose)	3285745	3285753	45.5	+	.	Motif 1601_gi;Alias=;ID=1601-279-E_coli_genome;pvalue=2.81e-05;qvalue= 0.684;sequence=ACCATTAAA;
E_coli_genome	fimo	Nucleotide motif (loose)	3320513	3320521	45.5	+	.	Motif 1601_gi;Alias=;ID=1601-280-E_coli_genome;pvalue=2.81e-05;qvalue= 0.684;sequence=TCCATTTAA;
E_coli_genome	fimo	Nucleotide motif (loose)	3423187	3423195	45.5	+	.	Motif 1601_gi;Alias=;ID=1601-281-E_coli_genome;pvalue=2.81e-05;qvalue= 0.684;sequence=TCCATTAAT;
E_coli_genome	fimo	Nucleotide motif (loose)	3454261	3454269	45.5	+	.	Motif 1601_gi;Alias=;ID=1601-282-E_coli_genome;pvalue=2.81e-05;qvalue= 0.684;sequence=ACCATTTAT;
E_coli_genome	fimo	Nucleotide motif (loose)	3456893	3456901	45.5	+	.	Motif 1601_gi;Alias=;ID=1601-283-E_coli_genome;pvalue=2.81e-05;qvalue= 0.684;sequence=ACCATTAAT;
E_coli_genome	fimo	Nucleotide motif (loose)	3467681	3467689	45.5	+	.	Motif 1601_gi;Alias=;ID=1601-284-E_coli_genome;pvalue=2.81e-05;qvalue= 0.684;sequence=TCCATTTAT;
E_coli_genome	fimo	Nucleotide motif (loose)	3469416	3469424	45.5	+	.	Motif 1601_gi;Alias=;ID=1601-285-E_coli_genome;pvalue=2.81e-05;qvalue= 0.684;sequence=ACCATTAAA;
E_coli_genome	fimo	Nucleotide motif (loose)	3485742	3485750	45.5	+	.	Motif 1601_gi;Alias=;ID=1601-286-E_coli_genome;pvalue=2.81e-05;qvalue= 0.684;sequence=TCCATTAAA;
E_coli_genome	fimo	Nucleotide motif (loose)	3499194	3499202	45.5	+	.	Motif 1601_gi;Alias=;ID=1601-287-E_coli_genome;pvalue=2.81e-05;qvalue= 0.684;sequence=ACCATTAAT;
E_coli_genome	fimo	Nucleotide motif (loose)	3517302	3517310	45.5	+	.	Motif 1601_gi;Alias=;ID=1601-288-E_coli_genome;pvalue=2.81e-05;qvalue= 0.684;sequence=TCCATTTAA;
E_coli_genome	fimo	Nucleotide motif (loose)	3553021	3553029	45.5	+	.	Motif 1601_gi;Alias=;ID=1601-289-E_coli_genome;pvalue=2.81e-05;qvalue= 0.684;sequence=ACCATTAAT;
E_coli_genome	fimo	Nucleotide motif (loose)	3576961	3576969	45.5	+	.	Motif 1601_gi;Alias=;ID=1601-290-E_coli_genome;pvalue=2.81e-05;qvalue= 0.684;sequence=ACCATTAAA;
E_coli_genome	fimo	Nucleotide motif (loose)	3612947	3612955	45.5	+	.	Motif 1601_gi;Alias=;ID=1601-291-E_coli_genome;pvalue=2.81e-05;qvalue= 0.684;sequence=TCCATTAAA;
E_coli_genome	fimo	Nucleotide motif (loose)	3633406	3633414	45.5	+	.	Motif 1601_gi;Alias=;ID=1601-292-E_coli_genome;pvalue=2.81e-05;qvalue= 0.684;sequence=ACCATTAAA;
E_coli_genome	fimo	Nucleotide motif (loose)	3650249	3650257	45.5	+	.	Motif 1601_gi;Alias=;ID=1601-293-E_coli_genome;pvalue=2.81e-05;qvalue= 0.684;sequence=ACCATTTAT;
E_coli_genome	fimo	Nucleotide motif (loose)	3653336	3653344	45.5	+	.	Motif 1601_gi;Alias=;ID=1601-294-E_coli_genome;pvalue=2.81e-05;qvalue= 0.684;sequence=ACCATTAAT;
E_coli_genome	fimo	Nucleotide motif (loose)	3668207	3668215	45.5	+	.	Motif 1601_gi;Alias=;ID=1601-295-E_coli_genome;pvalue=2.81e-05;qvalue= 0.684;sequence=ACCATTTAT;
E_coli_genome	fimo	Nucleotide motif (loose)	3718986	3718994	45.5	+	.	Motif 1601_gi;Alias=;ID=1601-296-E_coli_genome;pvalue=2.81e-05;qvalue= 0.684;sequence=ACCATTAAT;
E_coli_genome	fimo	Nucleotide motif (loose)	3719906	3719914	45.5	+	.	Motif 1601_gi;Alias=;ID=1601-297-E_coli_genome;pvalue=2.81e-05;qvalue= 0.684;sequence=ACCATTAAA;
E_coli_genome	fimo	Nucleotide motif (loose)	3754018	3754026	45.5	+	.	Motif 1601_gi;Alias=;ID=1601-298-E_coli_genome;pvalue=2.81e-05;qvalue= 0.684;sequence=TCCATTTAT;
E_coli_genome	fimo	Nucleotide motif (loose)	3793050	3793058	45.5	+	.	Motif 1601_gi;Alias=;ID=1601-299-E_coli_genome;pvalue=2.81e-05;qvalue= 0.684;sequence=TCCATTTAT;
E_coli_genome	fimo	Nucleotide motif (loose)	3793694	3793702	45.5	+	.	Motif 1601_gi;Alias=;ID=1601-300-E_coli_genome;pvalue=2.81e-05;qvalue= 0.684;sequence=ACCATTAAT;
E_coli_genome	fimo	Nucleotide motif (loose)	3801553	3801561	45.5	+	.	Motif 1601_gi;Alias=;ID=1601-301-E_coli_genome;pvalue=2.81e-05;qvalue= 0.684;sequence=TCCATTTAA;
E_coli_genome	fimo	Nucleotide motif (loose)	3802777	3802785	45.5	+	.	Motif 1601_gi;Alias=;ID=1601-302-E_coli_genome;pvalue=2.81e-05;qvalue= 0.684;sequence=ACCATTAAT;
E_coli_genome	fimo	Nucleotide motif (loose)	3820904	3820912	45.5	+	.	Motif 1601_gi;Alias=;ID=1601-303-E_coli_genome;pvalue=2.81e-05;qvalue= 0.684;sequence=ACCATTTAA;
E_coli_genome	fimo	Nucleotide motif (loose)	3853994	3854002	45.5	+	.	Motif 1601_gi;Alias=;ID=1601-304-E_coli_genome;pvalue=2.81e-05;qvalue= 0.684;sequence=ACCATTTAT;
E_coli_genome	fimo	Nucleotide motif (loose)	3855747	3855755	45.5	+	.	Motif 1601_gi;Alias=;ID=1601-305-E_coli_genome;pvalue=2.81e-05;qvalue= 0.684;sequence=TCCATTAAA;
E_coli_genome	fimo	Nucleotide motif (loose)	3875950	3875958	45.5	+	.	Motif 1601_gi;Alias=;ID=1601-306-E_coli_genome;pvalue=2.81e-05;qvalue= 0.684;sequence=TCCATTTAA;
E_coli_genome	fimo	Nucleotide motif (loose)	3881851	3881859	45.5	+	.	Motif 1601_gi;Alias=;ID=1601-307-E_coli_genome;pvalue=2.81e-05;qvalue= 0.684;sequence=ACCATTTAA;
E_coli_genome	fimo	Nucleotide motif (loose)	3893692	3893700	45.5	+	.	Motif 1601_gi;Alias=;ID=1601-308-E_coli_genome;pvalue=2.81e-05;qvalue= 0.684;sequence=ACCATTAAA;
E_coli_genome	fimo	Nucleotide motif (loose)	3901063	3901071	45.5	+	.	Motif 1601_gi;Alias=;ID=1601-309-E_coli_genome;pvalue=2.81e-05;qvalue= 0.684;sequence=ACCATTAAA;
E_coli_genome	fimo	Nucleotide motif (loose)	3911831	3911839	45.5	+	.	Motif 1601_gi;Alias=;ID=1601-310-E_coli_genome;pvalue=2.81e-05;qvalue= 0.684;sequence=TCCATTTAT;
E_coli_genome	fimo	Nucleotide motif (loose)	3923578	3923586	45.5	+	.	Motif 1601_gi;Alias=;ID=1601-311-E_coli_genome;pvalue=2.81e-05;qvalue= 0.684;sequence=TCCATTTAT;
E_coli_genome	fimo	Nucleotide motif (loose)	3931508	3931516	45.5	+	.	Motif 1601_gi;Alias=;ID=1601-312-E_coli_genome;pvalue=2.81e-05;qvalue= 0.684;sequence=TCCATTAAA;
E_coli_genome	fimo	Nucleotide motif (loose)	3975151	3975159	45.5	+	.	Motif 1601_gi;Alias=;ID=1601-313-E_coli_genome;pvalue=2.81e-05;qvalue= 0.684;sequence=TCCATTTAA;
E_coli_genome	fimo	Nucleotide motif (loose)	4045240	4045248	45.5	+	.	Motif 1601_gi;Alias=;ID=1601-314-E_coli_genome;pvalue=2.81e-05;qvalue= 0.684;sequence=ACCATTAAA;
E_coli_genome	fimo	Nucleotide motif (loose)	4120537	4120545	45.5	+	.	Motif 1601_gi;Alias=;ID=1601-315-E_coli_genome;pvalue=2.81e-05;qvalue= 0.684;sequence=TCCATTAAA;
E_coli_genome	fimo	Nucleotide motif (loose)	4123474	4123482	45.5	+	.	Motif 1601_gi;Alias=;ID=1601-316-E_coli_genome;pvalue=2.81e-05;qvalue= 0.684;sequence=TCCATTAAA;
E_coli_genome	fimo	Nucleotide motif (loose)	4156021	4156029	45.5	+	.	Motif 1601_gi;Alias=;ID=1601-317-E_coli_genome;pvalue=2.81e-05;qvalue= 0.684;sequence=TCCATTAAT;
E_coli_genome	fimo	Nucleotide motif (loose)	4186526	4186534	45.5	+	.	Motif 1601_gi;Alias=;ID=1601-318-E_coli_genome;pvalue=2.81e-05;qvalue= 0.684;sequence=ACCATTAAA;
E_coli_genome	fimo	Nucleotide motif (loose)	4201091	4201099	45.5	+	.	Motif 1601_gi;Alias=;ID=1601-319-E_coli_genome;pvalue=2.81e-05;qvalue= 0.684;sequence=ACCATTAAA;
E_coli_genome	fimo	Nucleotide motif (loose)	4205939	4205947	45.5	+	.	Motif 1601_gi;Alias=;ID=1601-320-E_coli_genome;pvalue=2.81e-05;qvalue= 0.684;sequence=TCCATTAAT;
E_coli_genome	fimo	Nucleotide motif (loose)	4231477	4231485	45.5	+	.	Motif 1601_gi;Alias=;ID=1601-321-E_coli_genome;pvalue=2.81e-05;qvalue= 0.684;sequence=ACCATTAAT;
E_coli_genome	fimo	Nucleotide motif (loose)	4287164	4287172	45.5	+	.	Motif 1601_gi;Alias=;ID=1601-322-E_coli_genome;pvalue=2.81e-05;qvalue= 0.684;sequence=ACCATTTAA;
E_coli_genome	fimo	Nucleotide motif (loose)	4306605	4306613	45.5	+	.	Motif 1601_gi;Alias=;ID=1601-323-E_coli_genome;pvalue=2.81e-05;qvalue= 0.684;sequence=TCCATTTAT;
E_coli_genome	fimo	Nucleotide motif (loose)	4327387	4327395	45.5	+	.	Motif 1601_gi;Alias=;ID=1601-324-E_coli_genome;pvalue=2.81e-05;qvalue= 0.684;sequence=ACCATTAAT;
E_coli_genome	fimo	Nucleotide motif (loose)	4361630	4361638	45.5	+	.	Motif 1601_gi;Alias=;ID=1601-325-E_coli_genome;pvalue=2.81e-05;qvalue= 0.684;sequence=ACCATTAAT;
E_coli_genome	fimo	Nucleotide motif (loose)	4402332	4402340	45.5	+	.	Motif 1601_gi;Alias=;ID=1601-326-E_coli_genome;pvalue=2.81e-05;qvalue= 0.684;sequence=ACCATTAAA;
E_coli_genome	fimo	Nucleotide motif (loose)	4414313	4414321	45.5	+	.	Motif 1601_gi;Alias=;ID=1601-327-E_coli_genome;pvalue=2.81e-05;qvalue= 0.684;sequence=ACCATTAAA;
E_coli_genome	fimo	Nucleotide motif (loose)	4426077	4426085	45.5	+	.	Motif 1601_gi;Alias=;ID=1601-328-E_coli_genome;pvalue=2.81e-05;qvalue= 0.684;sequence=TCCATTAAT;
E_coli_genome	fimo	Nucleotide motif (loose)	4474541	4474549	45.5	+	.	Motif 1601_gi;Alias=;ID=1601-329-E_coli_genome;pvalue=2.81e-05;qvalue= 0.684;sequence=ACCATTTAT;
E_coli_genome	fimo	Nucleotide motif (loose)	4491387	4491395	45.5	+	.	Motif 1601_gi;Alias=;ID=1601-330-E_coli_genome;pvalue=2.81e-05;qvalue= 0.684;sequence=ACCATTAAA;
E_coli_genome	fimo	Nucleotide motif (loose)	4497925	4497933	45.5	+	.	Motif 1601_gi;Alias=;ID=1601-331-E_coli_genome;pvalue=2.81e-05;qvalue= 0.684;sequence=TCCATTAAA;
E_coli_genome	fimo	Nucleotide motif (loose)	4540810	4540818	45.5	+	.	Motif 1601_gi;Alias=;ID=1601-332-E_coli_genome;pvalue=2.81e-05;qvalue= 0.684;sequence=TCCATTTAA;
E_coli_genome	fimo	Nucleotide motif (loose)	4541627	4541635	45.5	+	.	Motif 1601_gi;Alias=;ID=1601-333-E_coli_genome;pvalue=2.81e-05;qvalue= 0.684;sequence=ACCATTTAT;
E_coli_genome	fimo	Nucleotide motif (loose)	4566203	4566211	45.5	+	.	Motif 1601_gi;Alias=;ID=1601-334-E_coli_genome;pvalue=2.81e-05;qvalue= 0.684;sequence=ACCATTTAA;
E_coli_genome	fimo	Nucleotide motif (loose)	4595869	4595877	45.5	+	.	Motif 1601_gi;Alias=;ID=1601-335-E_coli_genome;pvalue=2.81e-05;qvalue= 0.684;sequence=TCCATTAAA;
##gff-version 3
E_coli_genome	fimo	Nucleotide motif (loose)	17246	17254	45.8	+	.	Motif 1606_gi;Alias=;ID=1606-1-E_coli_genome;pvalue=2.64e-05;qvalue= 0.396;sequence=AAATTAATT;
E_coli_genome	fimo	Nucleotide motif (loose)	17247	17255	45.8	-	.	Motif 1606_gi;Alias=;ID=1606-2-E_coli_genome;pvalue=2.64e-05;qvalue= 0.396;sequence=TAATTAATT;
E_coli_genome	fimo	Nucleotide motif (loose)	41957	41965	45.8	-	.	Motif 1606_gi;Alias=;ID=1606-3-E_coli_genome;pvalue=2.64e-05;qvalue= 0.396;sequence=AAATAAATA;
E_coli_genome	fimo	Nucleotide motif (loose)	71766	71774	45.8	-	.	Motif 1606_gi;Alias=;ID=1606-4-E_coli_genome;pvalue=2.64e-05;qvalue= 0.396;sequence=TAATAAATT;
E_coli_genome	fimo	Nucleotide motif (loose)	83857	83865	45.8	-	.	Motif 1606_gi;Alias=;ID=1606-5-E_coli_genome;pvalue=2.64e-05;qvalue= 0.396;sequence=AAATTAATA;
E_coli_genome	fimo	Nucleotide motif (loose)	84075	84083	45.8	+	.	Motif 1606_gi;Alias=;ID=1606-6-E_coli_genome;pvalue=2.64e-05;qvalue= 0.396;sequence=AAATTAATT;
E_coli_genome	fimo	Nucleotide motif (loose)	84076	84084	45.8	-	.	Motif 1606_gi;Alias=;ID=1606-7-E_coli_genome;pvalue=2.64e-05;qvalue= 0.396;sequence=TAATTAATT;
E_coli_genome	fimo	Nucleotide motif (loose)	101406	101414	45.8	-	.	Motif 1606_gi;Alias=;ID=1606-8-E_coli_genome;pvalue=2.64e-05;qvalue= 0.396;sequence=AAATTAATA;
E_coli_genome	fimo	Nucleotide motif (loose)	112290	112298	45.8	+	.	Motif 1606_gi;Alias=;ID=1606-9-E_coli_genome;pvalue=2.64e-05;qvalue= 0.396;sequence=AAATTAATA;
E_coli_genome	fimo	Nucleotide motif (loose)	121624	121632	45.8	-	.	Motif 1606_gi;Alias=;ID=1606-10-E_coli_genome;pvalue=2.64e-05;qvalue= 0.396;sequence=AAATTAATA;
E_coli_genome	fimo	Nucleotide motif (loose)	141264	141272	45.8	-	.	Motif 1606_gi;Alias=;ID=1606-11-E_coli_genome;pvalue=2.64e-05;qvalue= 0.396;sequence=TAATTAATT;
E_coli_genome	fimo	Nucleotide motif (loose)	147902	147910	45.8	+	.	Motif 1606_gi;Alias=;ID=1606-12-E_coli_genome;pvalue=2.64e-05;qvalue= 0.396;sequence=AAATTAATA;
E_coli_genome	fimo	Nucleotide motif (loose)	154284	154292	45.8	+	.	Motif 1606_gi;Alias=;ID=1606-13-E_coli_genome;pvalue=2.64e-05;qvalue= 0.396;sequence=AAATAAATT;
E_coli_genome	fimo	Nucleotide motif (loose)	157135	157143	45.8	-	.	Motif 1606_gi;Alias=;ID=1606-14-E_coli_genome;pvalue=2.64e-05;qvalue= 0.396;sequence=AAATAAATA;
E_coli_genome	fimo	Nucleotide motif (loose)	157246	157254	45.8	+	.	Motif 1606_gi;Alias=;ID=1606-15-E_coli_genome;pvalue=2.64e-05;qvalue= 0.396;sequence=AAATAAATT;
E_coli_genome	fimo	Nucleotide motif (loose)	222650	222658	45.8	-	.	Motif 1606_gi;Alias=;ID=1606-16-E_coli_genome;pvalue=2.64e-05;qvalue= 0.396;sequence=TAATAAATA;
E_coli_genome	fimo	Nucleotide motif (loose)	230478	230486	45.8	+	.	Motif 1606_gi;Alias=;ID=1606-17-E_coli_genome;pvalue=2.64e-05;qvalue= 0.396;sequence=AAATTAATA;
E_coli_genome	fimo	Nucleotide motif (loose)	230917	230925	45.8	-	.	Motif 1606_gi;Alias=;ID=1606-18-E_coli_genome;pvalue=2.64e-05;qvalue= 0.396;sequence=AAATAAATT;
E_coli_genome	fimo	Nucleotide motif (loose)	238118	238126	45.8	+	.	Motif 1606_gi;Alias=;ID=1606-19-E_coli_genome;pvalue=2.64e-05;qvalue= 0.396;sequence=TAATAAATT;
E_coli_genome	fimo	Nucleotide motif (loose)	239084	239092	45.8	+	.	Motif 1606_gi;Alias=;ID=1606-20-E_coli_genome;pvalue=2.64e-05;qvalue= 0.396;sequence=TAATAAATT;
E_coli_genome	fimo	Nucleotide motif (loose)	260225	260233	45.8	-	.	Motif 1606_gi;Alias=;ID=1606-21-E_coli_genome;pvalue=2.64e-05;qvalue= 0.396;sequence=TAATAAATT;
E_coli_genome	fimo	Nucleotide motif (loose)	285230	285238	45.8	-	.	Motif 1606_gi;Alias=;ID=1606-22-E_coli_genome;pvalue=2.64e-05;qvalue= 0.396;sequence=TAATAAATT;
E_coli_genome	fimo	Nucleotide motif (loose)	285234	285242	45.8	-	.	Motif 1606_gi;Alias=;ID=1606-23-E_coli_genome;pvalue=2.64e-05;qvalue= 0.396;sequence=AAATTAATA;
E_coli_genome	fimo	Nucleotide motif (loose)	292663	292671	45.8	+	.	Motif 1606_gi;Alias=;ID=1606-24-E_coli_genome;pvalue=2.64e-05;qvalue= 0.396;sequence=TAATAAATA;
E_coli_genome	fimo	Nucleotide motif (loose)	292884	292892	45.8	-	.	Motif 1606_gi;Alias=;ID=1606-25-E_coli_genome;pvalue=2.64e-05;qvalue= 0.396;sequence=TAATAAATT;
E_coli_genome	fimo	Nucleotide motif (loose)	294912	294920	45.8	-	.	Motif 1606_gi;Alias=;ID=1606-26-E_coli_genome;pvalue=2.64e-05;qvalue= 0.396;sequence=TAATAAATT;
E_coli_genome	fimo	Nucleotide motif (loose)	302707	302715	45.8	+	.	Motif 1606_gi;Alias=;ID=1606-27-E_coli_genome;pvalue=2.64e-05;qvalue= 0.396;sequence=TAATAAATT;
E_coli_genome	fimo	Nucleotide motif (loose)	303836	303844	45.8	-	.	Motif 1606_gi;Alias=;ID=1606-28-E_coli_genome;pvalue=2.64e-05;qvalue= 0.396;sequence=TAATTAATT;
E_coli_genome	fimo	Nucleotide motif (loose)	313156	313164	45.8	+	.	Motif 1606_gi;Alias=;ID=1606-29-E_coli_genome;pvalue=2.64e-05;qvalue= 0.396;sequence=AAATAAATA;
E_coli_genome	fimo	Nucleotide motif (loose)	321955	321963	45.8	+	.	Motif 1606_gi;Alias=;ID=1606-30-E_coli_genome;pvalue=2.64e-05;qvalue= 0.396;sequence=TAATAAATT;
E_coli_genome	fimo	Nucleotide motif (loose)	324808	324816	45.8	-	.	Motif 1606_gi;Alias=;ID=1606-31-E_coli_genome;pvalue=2.64e-05;qvalue= 0.396;sequence=AAATAAATA;
E_coli_genome	fimo	Nucleotide motif (loose)	333027	333035	45.8	+	.	Motif 1606_gi;Alias=;ID=1606-32-E_coli_genome;pvalue=2.64e-05;qvalue= 0.396;sequence=TAATAAATT;
E_coli_genome	fimo	Nucleotide motif (loose)	333417	333425	45.8	+	.	Motif 1606_gi;Alias=;ID=1606-33-E_coli_genome;pvalue=2.64e-05;qvalue= 0.396;sequence=TAATAAATT;
E_coli_genome	fimo	Nucleotide motif (loose)	343936	343944	45.8	+	.	Motif 1606_gi;Alias=;ID=1606-34-E_coli_genome;pvalue=2.64e-05;qvalue= 0.396;sequence=AAATTAATA;
E_coli_genome	fimo	Nucleotide motif (loose)	343940	343948	45.8	+	.	Motif 1606_gi;Alias=;ID=1606-35-E_coli_genome;pvalue=2.64e-05;qvalue= 0.396;sequence=TAATAAATA;
E_coli_genome	fimo	Nucleotide motif (loose)	355302	355310	45.8	-	.	Motif 1606_gi;Alias=;ID=1606-36-E_coli_genome;pvalue=2.64e-05;qvalue= 0.396;sequence=AAATTAATA;
E_coli_genome	fimo	Nucleotide motif (loose)	384634	384642	45.8	-	.	Motif 1606_gi;Alias=;ID=1606-37-E_coli_genome;pvalue=2.64e-05;qvalue= 0.396;sequence=TAATAAATA;
E_coli_genome	fimo	Nucleotide motif (loose)	390009	390017	45.8	-	.	Motif 1606_gi;Alias=;ID=1606-38-E_coli_genome;pvalue=2.64e-05;qvalue= 0.396;sequence=TAATAAATA;
E_coli_genome	fimo	Nucleotide motif (loose)	394758	394766	45.8	+	.	Motif 1606_gi;Alias=;ID=1606-39-E_coli_genome;pvalue=2.64e-05;qvalue= 0.396;sequence=AAATTAATA;
E_coli_genome	fimo	Nucleotide motif (loose)	399503	399511	45.8	-	.	Motif 1606_gi;Alias=;ID=1606-40-E_coli_genome;pvalue=2.64e-05;qvalue= 0.396;sequence=TAATAAATT;
E_coli_genome	fimo	Nucleotide motif (loose)	406227	406235	45.8	-	.	Motif 1606_gi;Alias=;ID=1606-41-E_coli_genome;pvalue=2.64e-05;qvalue= 0.396;sequence=TAATAAATT;
E_coli_genome	fimo	Nucleotide motif (loose)	417119	417127	45.8	-	.	Motif 1606_gi;Alias=;ID=1606-42-E_coli_genome;pvalue=2.64e-05;qvalue= 0.396;sequence=TAATAAATA;
E_coli_genome	fimo	Nucleotide motif (loose)	440203	440211	45.8	-	.	Motif 1606_gi;Alias=;ID=1606-43-E_coli_genome;pvalue=2.64e-05;qvalue= 0.396;sequence=TAATAAATA;
E_coli_genome	fimo	Nucleotide motif (loose)	442271	442279	45.8	-	.	Motif 1606_gi;Alias=;ID=1606-44-E_coli_genome;pvalue=2.64e-05;qvalue= 0.396;sequence=AAATTAATA;
E_coli_genome	fimo	Nucleotide motif (loose)	464306	464314	45.8	+	.	Motif 1606_gi;Alias=;ID=1606-45-E_coli_genome;pvalue=2.64e-05;qvalue= 0.396;sequence=TAATTAATT;
E_coli_genome	fimo	Nucleotide motif (loose)	464307	464315	45.8	-	.	Motif 1606_gi;Alias=;ID=1606-46-E_coli_genome;pvalue=2.64e-05;qvalue= 0.396;sequence=AAATTAATT;
E_coli_genome	fimo	Nucleotide motif (loose)	466649	466657	45.8	+	.	Motif 1606_gi;Alias=;ID=1606-47-E_coli_genome;pvalue=2.64e-05;qvalue= 0.396;sequence=TAATAAATA;
E_coli_genome	fimo	Nucleotide motif (loose)	480084	480092	45.8	-	.	Motif 1606_gi;Alias=;ID=1606-48-E_coli_genome;pvalue=2.64e-05;qvalue= 0.396;sequence=TAATAAATA;
E_coli_genome	fimo	Nucleotide motif (loose)	480211	480219	45.8	-	.	Motif 1606_gi;Alias=;ID=1606-49-E_coli_genome;pvalue=2.64e-05;qvalue= 0.396;sequence=AAATAAATA;
E_coli_genome	fimo	Nucleotide motif (loose)	511451	511459	45.8	+	.	Motif 1606_gi;Alias=;ID=1606-50-E_coli_genome;pvalue=2.64e-05;qvalue= 0.396;sequence=AAATTAATA;
E_coli_genome	fimo	Nucleotide motif (loose)	522876	522884	45.8	+	.	Motif 1606_gi;Alias=;ID=1606-51-E_coli_genome;pvalue=2.64e-05;qvalue= 0.396;sequence=AAATTAATT;
E_coli_genome	fimo	Nucleotide motif (loose)	527888	527896	45.8	-	.	Motif 1606_gi;Alias=;ID=1606-52-E_coli_genome;pvalue=2.64e-05;qvalue= 0.396;sequence=TAATAAATA;
E_coli_genome	fimo	Nucleotide motif (loose)	527900	527908	45.8	+	.	Motif 1606_gi;Alias=;ID=1606-53-E_coli_genome;pvalue=2.64e-05;qvalue= 0.396;sequence=AAATTAATA;
E_coli_genome	fimo	Nucleotide motif (loose)	528677	528685	45.8	-	.	Motif 1606_gi;Alias=;ID=1606-54-E_coli_genome;pvalue=2.64e-05;qvalue= 0.396;sequence=AAATAAATA;
E_coli_genome	fimo	Nucleotide motif (loose)	529436	529444	45.8	+	.	Motif 1606_gi;Alias=;ID=1606-55-E_coli_genome;pvalue=2.64e-05;qvalue= 0.396;sequence=AAATAAATA;
E_coli_genome	fimo	Nucleotide motif (loose)	529459	529467	45.8	+	.	Motif 1606_gi;Alias=;ID=1606-56-E_coli_genome;pvalue=2.64e-05;qvalue= 0.396;sequence=AAATAAATT;
E_coli_genome	fimo	Nucleotide motif (loose)	536362	536370	45.8	+	.	Motif 1606_gi;Alias=;ID=1606-57-E_coli_genome;pvalue=2.64e-05;qvalue= 0.396;sequence=AAATTAATT;
E_coli_genome	fimo	Nucleotide motif (loose)	536363	536371	45.8	-	.	Motif 1606_gi;Alias=;ID=1606-58-E_coli_genome;pvalue=2.64e-05;qvalue= 0.396;sequence=TAATTAATT;
E_coli_genome	fimo	Nucleotide motif (loose)	538172	538180	45.8	+	.	Motif 1606_gi;Alias=;ID=1606-59-E_coli_genome;pvalue=2.64e-05;qvalue= 0.396;sequence=AAATAAATT;
E_coli_genome	fimo	Nucleotide motif (loose)	546464	546472	45.8	-	.	Motif 1606_gi;Alias=;ID=1606-60-E_coli_genome;pvalue=2.64e-05;qvalue= 0.396;sequence=AAATAAATT;
E_coli_genome	fimo	Nucleotide motif (loose)	563839	563847	45.8	+	.	Motif 1606_gi;Alias=;ID=1606-61-E_coli_genome;pvalue=2.64e-05;qvalue= 0.396;sequence=TAATTAATA;
E_coli_genome	fimo	Nucleotide motif (loose)	568614	568622	45.8	-	.	Motif 1606_gi;Alias=;ID=1606-62-E_coli_genome;pvalue=2.64e-05;qvalue= 0.396;sequence=AAATTAATA;
E_coli_genome	fimo	Nucleotide motif (loose)	570061	570069	45.8	+	.	Motif 1606_gi;Alias=;ID=1606-63-E_coli_genome;pvalue=2.64e-05;qvalue= 0.396;sequence=AAATTAATA;
E_coli_genome	fimo	Nucleotide motif (loose)	570286	570294	45.8	+	.	Motif 1606_gi;Alias=;ID=1606-64-E_coli_genome;pvalue=2.64e-05;qvalue= 0.396;sequence=TAATTAATA;
E_coli_genome	fimo	Nucleotide motif (loose)	570479	570487	45.8	-	.	Motif 1606_gi;Alias=;ID=1606-65-E_coli_genome;pvalue=2.64e-05;qvalue= 0.396;sequence=TAATTAATT;
E_coli_genome	fimo	Nucleotide motif (loose)	574333	574341	45.8	+	.	Motif 1606_gi;Alias=;ID=1606-66-E_coli_genome;pvalue=2.64e-05;qvalue= 0.396;sequence=TAATTAATA;
E_coli_genome	fimo	Nucleotide motif (loose)	578988	578996	45.8	-	.	Motif 1606_gi;Alias=;ID=1606-67-E_coli_genome;pvalue=2.64e-05;qvalue= 0.396;sequence=TAATAAATA;
E_coli_genome	fimo	Nucleotide motif (loose)	580728	580736	45.8	-	.	Motif 1606_gi;Alias=;ID=1606-68-E_coli_genome;pvalue=2.64e-05;qvalue= 0.396;sequence=AAATAAATA;
E_coli_genome	fimo	Nucleotide motif (loose)	581766	581774	45.8	-	.	Motif 1606_gi;Alias=;ID=1606-69-E_coli_genome;pvalue=2.64e-05;qvalue= 0.396;sequence=AAATAAATA;
E_coli_genome	fimo	Nucleotide motif (loose)	582804	582812	45.8	-	.	Motif 1606_gi;Alias=;ID=1606-70-E_coli_genome;pvalue=2.64e-05;qvalue= 0.396;sequence=AAATTAATA;
E_coli_genome	fimo	Nucleotide motif (loose)	583548	583556	45.8	-	.	Motif 1606_gi;Alias=;ID=1606-71-E_coli_genome;pvalue=2.64e-05;qvalue= 0.396;sequence=TAATAAATT;
E_coli_genome	fimo	Nucleotide motif (loose)	618037	618045	45.8	+	.	Motif 1606_gi;Alias=;ID=1606-72-E_coli_genome;pvalue=2.64e-05;qvalue= 0.396;sequence=AAATTAATA;
E_coli_genome	fimo	Nucleotide motif (loose)	622209	622217	45.8	+	.	Motif 1606_gi;Alias=;ID=1606-73-E_coli_genome;pvalue=2.64e-05;qvalue= 0.396;sequence=AAATTAATT;
E_coli_genome	fimo	Nucleotide motif (loose)	622210	622218	45.8	-	.	Motif 1606_gi;Alias=;ID=1606-74-E_coli_genome;pvalue=2.64e-05;qvalue= 0.396;sequence=TAATTAATT;
E_coli_genome	fimo	Nucleotide motif (loose)	646594	646602	45.8	+	.	Motif 1606_gi;Alias=;ID=1606-75-E_coli_genome;pvalue=2.64e-05;qvalue= 0.396;sequence=AAATTAATA;
E_coli_genome	fimo	Nucleotide motif (loose)	651736	651744	45.8	+	.	Motif 1606_gi;Alias=;ID=1606-76-E_coli_genome;pvalue=2.64e-05;qvalue= 0.396;sequence=TAATAAATA;
E_coli_genome	fimo	Nucleotide motif (loose)	651856	651864	45.8	+	.	Motif 1606_gi;Alias=;ID=1606-77-E_coli_genome;pvalue=2.64e-05;qvalue= 0.396;sequence=TAATAAATA;
E_coli_genome	fimo	Nucleotide motif (loose)	652054	652062	45.8	-	.	Motif 1606_gi;Alias=;ID=1606-78-E_coli_genome;pvalue=2.64e-05;qvalue= 0.396;sequence=AAATAAATA;
E_coli_genome	fimo	Nucleotide motif (loose)	652156	652164	45.8	+	.	Motif 1606_gi;Alias=;ID=1606-79-E_coli_genome;pvalue=2.64e-05;qvalue= 0.396;sequence=TAATTAATA;
E_coli_genome	fimo	Nucleotide motif (loose)	656443	656451	45.8	+	.	Motif 1606_gi;Alias=;ID=1606-80-E_coli_genome;pvalue=2.64e-05;qvalue= 0.396;sequence=AAATAAATA;
E_coli_genome	fimo	Nucleotide motif (loose)	671256	671264	45.8	-	.	Motif 1606_gi;Alias=;ID=1606-81-E_coli_genome;pvalue=2.64e-05;qvalue= 0.396;sequence=TAATAAATT;
E_coli_genome	fimo	Nucleotide motif (loose)	708025	708033	45.8	+	.	Motif 1606_gi;Alias=;ID=1606-82-E_coli_genome;pvalue=2.64e-05;qvalue= 0.396;sequence=AAATAAATT;
E_coli_genome	fimo	Nucleotide motif (loose)	720919	720927	45.8	-	.	Motif 1606_gi;Alias=;ID=1606-83-E_coli_genome;pvalue=2.64e-05;qvalue= 0.396;sequence=AAATAAATT;
E_coli_genome	fimo	Nucleotide motif (loose)	721002	721010	45.8	-	.	Motif 1606_gi;Alias=;ID=1606-84-E_coli_genome;pvalue=2.64e-05;qvalue= 0.396;sequence=TAATAAATA;
E_coli_genome	fimo	Nucleotide motif (loose)	721020	721028	45.8	+	.	Motif 1606_gi;Alias=;ID=1606-85-E_coli_genome;pvalue=2.64e-05;qvalue= 0.396;sequence=TAATTAATA;
E_coli_genome	fimo	Nucleotide motif (loose)	721046	721054	45.8	+	.	Motif 1606_gi;Alias=;ID=1606-86-E_coli_genome;pvalue=2.64e-05;qvalue= 0.396;sequence=AAATTAATA;
E_coli_genome	fimo	Nucleotide motif (loose)	728954	728962	45.8	-	.	Motif 1606_gi;Alias=;ID=1606-87-E_coli_genome;pvalue=2.64e-05;qvalue= 0.396;sequence=AAATTAATA;
E_coli_genome	fimo	Nucleotide motif (loose)	734097	734105	45.8	+	.	Motif 1606_gi;Alias=;ID=1606-88-E_coli_genome;pvalue=2.64e-05;qvalue= 0.396;sequence=AAATAAATT;
E_coli_genome	fimo	Nucleotide motif (loose)	735871	735879	45.8	+	.	Motif 1606_gi;Alias=;ID=1606-89-E_coli_genome;pvalue=2.64e-05;qvalue= 0.396;sequence=TAATAAATT;
E_coli_genome	fimo	Nucleotide motif (loose)	765044	765052	45.8	+	.	Motif 1606_gi;Alias=;ID=1606-90-E_coli_genome;pvalue=2.64e-05;qvalue= 0.396;sequence=AAATAAATA;
E_coli_genome	fimo	Nucleotide motif (loose)	779036	779044	45.8	+	.	Motif 1606_gi;Alias=;ID=1606-91-E_coli_genome;pvalue=2.64e-05;qvalue= 0.396;sequence=TAATTAATT;
E_coli_genome	fimo	Nucleotide motif (loose)	838036	838044	45.8	+	.	Motif 1606_gi;Alias=;ID=1606-92-E_coli_genome;pvalue=2.64e-05;qvalue= 0.396;sequence=AAATAAATT;
E_coli_genome	fimo	Nucleotide motif (loose)	846893	846901	45.8	+	.	Motif 1606_gi;Alias=;ID=1606-93-E_coli_genome;pvalue=2.64e-05;qvalue= 0.396;sequence=AAATAAATA;
E_coli_genome	fimo	Nucleotide motif (loose)	852240	852248	45.8	+	.	Motif 1606_gi;Alias=;ID=1606-94-E_coli_genome;pvalue=2.64e-05;qvalue= 0.396;sequence=AAATAAATA;
E_coli_genome	fimo	Nucleotide motif (loose)	852507	852515	45.8	+	.	Motif 1606_gi;Alias=;ID=1606-95-E_coli_genome;pvalue=2.64e-05;qvalue= 0.396;sequence=TAATTAATA;
E_coli_genome	fimo	Nucleotide motif (loose)	861334	861342	45.8	+	.	Motif 1606_gi;Alias=;ID=1606-96-E_coli_genome;pvalue=2.64e-05;qvalue= 0.396;sequence=TAATAAATT;
E_coli_genome	fimo	Nucleotide motif (loose)	873195	873203	45.8	-	.	Motif 1606_gi;Alias=;ID=1606-97-E_coli_genome;pvalue=2.64e-05;qvalue= 0.396;sequence=TAATAAATA;
E_coli_genome	fimo	Nucleotide motif (loose)	873290	873298	45.8	+	.	Motif 1606_gi;Alias=;ID=1606-98-E_coli_genome;pvalue=2.64e-05;qvalue= 0.396;sequence=TAATAAATA;
E_coli_genome	fimo	Nucleotide motif (loose)	874070	874078	45.8	+	.	Motif 1606_gi;Alias=;ID=1606-99-E_coli_genome;pvalue=2.64e-05;qvalue= 0.396;sequence=AAATAAATT;
E_coli_genome	fimo	Nucleotide motif (loose)	876704	876712	45.8	-	.	Motif 1606_gi;Alias=;ID=1606-100-E_coli_genome;pvalue=2.64e-05;qvalue= 0.396;sequence=TAATTAATT;
E_coli_genome	fimo	Nucleotide motif (loose)	879460	879468	45.8	+	.	Motif 1606_gi;Alias=;ID=1606-101-E_coli_genome;pvalue=2.64e-05;qvalue= 0.396;sequence=AAATTAATA;
E_coli_genome	fimo	Nucleotide motif (loose)	883678	883686	45.8	+	.	Motif 1606_gi;Alias=;ID=1606-102-E_coli_genome;pvalue=2.64e-05;qvalue= 0.396;sequence=AAATAAATT;
E_coli_genome	fimo	Nucleotide motif (loose)	886114	886122	45.8	-	.	Motif 1606_gi;Alias=;ID=1606-103-E_coli_genome;pvalue=2.64e-05;qvalue= 0.396;sequence=AAATTAATT;
E_coli_genome	fimo	Nucleotide motif (loose)	949682	949690	45.8	-	.	Motif 1606_gi;Alias=;ID=1606-104-E_coli_genome;pvalue=2.64e-05;qvalue= 0.396;sequence=AAATAAATA;
E_coli_genome	fimo	Nucleotide motif (loose)	954618	954626	45.8	+	.	Motif 1606_gi;Alias=;ID=1606-105-E_coli_genome;pvalue=2.64e-05;qvalue= 0.396;sequence=AAATAAATT;
E_coli_genome	fimo	Nucleotide motif (loose)	954724	954732	45.8	-	.	Motif 1606_gi;Alias=;ID=1606-106-E_coli_genome;pvalue=2.64e-05;qvalue= 0.396;sequence=TAATAAATA;
E_coli_genome	fimo	Nucleotide motif (loose)	986186	986194	45.8	-	.	Motif 1606_gi;Alias=;ID=1606-107-E_coli_genome;pvalue=2.64e-05;qvalue= 0.396;sequence=TAATAAATT;
E_coli_genome	fimo	Nucleotide motif (loose)	986983	986991	45.8	-	.	Motif 1606_gi;Alias=;ID=1606-108-E_coli_genome;pvalue=2.64e-05;qvalue= 0.396;sequence=TAATAAATA;
E_coli_genome	fimo	Nucleotide motif (loose)	997660	997668	45.8	-	.	Motif 1606_gi;Alias=;ID=1606-109-E_coli_genome;pvalue=2.64e-05;qvalue= 0.396;sequence=AAATAAATA;
E_coli_genome	fimo	Nucleotide motif (loose)	998427	998435	45.8	-	.	Motif 1606_gi;Alias=;ID=1606-110-E_coli_genome;pvalue=2.64e-05;qvalue= 0.396;sequence=TAATTAATA;
E_coli_genome	fimo	Nucleotide motif (loose)	1014954	1014962	45.8	+	.	Motif 1606_gi;Alias=;ID=1606-111-E_coli_genome;pvalue=2.64e-05;qvalue= 0.396;sequence=AAATTAATA;
E_coli_genome	fimo	Nucleotide motif (loose)	1031442	1031450	45.8	+	.	Motif 1606_gi;Alias=;ID=1606-112-E_coli_genome;pvalue=2.64e-05;qvalue= 0.396;sequence=TAATTAATT;
E_coli_genome	fimo	Nucleotide motif (loose)	1031443	1031451	45.8	-	.	Motif 1606_gi;Alias=;ID=1606-113-E_coli_genome;pvalue=2.64e-05;qvalue= 0.396;sequence=TAATTAATT;
E_coli_genome	fimo	Nucleotide motif (loose)	1042747	1042755	45.8	+	.	Motif 1606_gi;Alias=;ID=1606-114-E_coli_genome;pvalue=2.64e-05;qvalue= 0.396;sequence=AAATAAATT;
E_coli_genome	fimo	Nucleotide motif (loose)	1050766	1050774	45.8	-	.	Motif 1606_gi;Alias=;ID=1606-115-E_coli_genome;pvalue=2.64e-05;qvalue= 0.396;sequence=TAATTAATA;
E_coli_genome	fimo	Nucleotide motif (loose)	1052550	1052558	45.8	-	.	Motif 1606_gi;Alias=;ID=1606-116-E_coli_genome;pvalue=2.64e-05;qvalue= 0.396;sequence=AAATTAATT;
E_coli_genome	fimo	Nucleotide motif (loose)	1064008	1064016	45.8	-	.	Motif 1606_gi;Alias=;ID=1606-117-E_coli_genome;pvalue=2.64e-05;qvalue= 0.396;sequence=TAATAAATA;
E_coli_genome	fimo	Nucleotide motif (loose)	1089835	1089843	45.8	-	.	Motif 1606_gi;Alias=;ID=1606-118-E_coli_genome;pvalue=2.64e-05;qvalue= 0.396;sequence=AAATAAATA;
E_coli_genome	fimo	Nucleotide motif (loose)	1092530	1092538	45.8	+	.	Motif 1606_gi;Alias=;ID=1606-119-E_coli_genome;pvalue=2.64e-05;qvalue= 0.396;sequence=AAATAAATT;
E_coli_genome	fimo	Nucleotide motif (loose)	1093302	1093310	45.8	-	.	Motif 1606_gi;Alias=;ID=1606-120-E_coli_genome;pvalue=2.64e-05;qvalue= 0.396;sequence=AAATAAATT;
E_coli_genome	fimo	Nucleotide motif (loose)	1106247	1106255	45.8	-	.	Motif 1606_gi;Alias=;ID=1606-121-E_coli_genome;pvalue=2.64e-05;qvalue= 0.396;sequence=TAATAAATT;
E_coli_genome	fimo	Nucleotide motif (loose)	1108617	1108625	45.8	+	.	Motif 1606_gi;Alias=;ID=1606-122-E_coli_genome;pvalue=2.64e-05;qvalue= 0.396;sequence=TAATAAATT;
E_coli_genome	fimo	Nucleotide motif (loose)	1109112	1109120	45.8	+	.	Motif 1606_gi;Alias=;ID=1606-123-E_coli_genome;pvalue=2.64e-05;qvalue= 0.396;sequence=AAATAAATT;
E_coli_genome	fimo	Nucleotide motif (loose)	1118054	1118062	45.8	-	.	Motif 1606_gi;Alias=;ID=1606-124-E_coli_genome;pvalue=2.64e-05;qvalue= 0.396;sequence=AAATTAATT;
E_coli_genome	fimo	Nucleotide motif (loose)	1119131	1119139	45.8	-	.	Motif 1606_gi;Alias=;ID=1606-125-E_coli_genome;pvalue=2.64e-05;qvalue= 0.396;sequence=AAATAAATA;
E_coli_genome	fimo	Nucleotide motif (loose)	1120772	1120780	45.8	+	.	Motif 1606_gi;Alias=;ID=1606-126-E_coli_genome;pvalue=2.64e-05;qvalue= 0.396;sequence=AAATAAATT;
E_coli_genome	fimo	Nucleotide motif (loose)	1127842	1127850	45.8	-	.	Motif 1606_gi;Alias=;ID=1606-127-E_coli_genome;pvalue=2.64e-05;qvalue= 0.396;sequence=TAATAAATT;
E_coli_genome	fimo	Nucleotide motif (loose)	1157764	1157772	45.8	+	.	Motif 1606_gi;Alias=;ID=1606-128-E_coli_genome;pvalue=2.64e-05;qvalue= 0.396;sequence=TAATAAATA;
E_coli_genome	fimo	Nucleotide motif (loose)	1166063	1166071	45.8	+	.	Motif 1606_gi;Alias=;ID=1606-129-E_coli_genome;pvalue=2.64e-05;qvalue= 0.396;sequence=TAATAAATT;
E_coli_genome	fimo	Nucleotide motif (loose)	1168953	1168961	45.8	+	.	Motif 1606_gi;Alias=;ID=1606-130-E_coli_genome;pvalue=2.64e-05;qvalue= 0.396;sequence=AAATTAATT;
E_coli_genome	fimo	Nucleotide motif (loose)	1168954	1168962	45.8	-	.	Motif 1606_gi;Alias=;ID=1606-131-E_coli_genome;pvalue=2.64e-05;qvalue= 0.396;sequence=TAATTAATT;
E_coli_genome	fimo	Nucleotide motif (loose)	1170385	1170393	45.8	+	.	Motif 1606_gi;Alias=;ID=1606-132-E_coli_genome;pvalue=2.64e-05;qvalue= 0.396;sequence=TAATAAATA;
E_coli_genome	fimo	Nucleotide motif (loose)	1196389	1196397	45.8	-	.	Motif 1606_gi;Alias=;ID=1606-133-E_coli_genome;pvalue=2.64e-05;qvalue= 0.396;sequence=TAATAAATT;
E_coli_genome	fimo	Nucleotide motif (loose)	1200931	1200939	45.8	+	.	Motif 1606_gi;Alias=;ID=1606-134-E_coli_genome;pvalue=2.64e-05;qvalue= 0.396;sequence=AAATAAATT;
E_coli_genome	fimo	Nucleotide motif (loose)	1209468	1209476	45.8	-	.	Motif 1606_gi;Alias=;ID=1606-135-E_coli_genome;pvalue=2.64e-05;qvalue= 0.396;sequence=AAATAAATT;
E_coli_genome	fimo	Nucleotide motif (loose)	1210835	1210843	45.8	+	.	Motif 1606_gi;Alias=;ID=1606-136-E_coli_genome;pvalue=2.64e-05;qvalue= 0.396;sequence=AAATTAATT;
E_coli_genome	fimo	Nucleotide motif (loose)	1210836	1210844	45.8	-	.	Motif 1606_gi;Alias=;ID=1606-137-E_coli_genome;pvalue=2.64e-05;qvalue= 0.396;sequence=TAATTAATT;
E_coli_genome	fimo	Nucleotide motif (loose)	1211183	1211191	45.8	-	.	Motif 1606_gi;Alias=;ID=1606-138-E_coli_genome;pvalue=2.64e-05;qvalue= 0.396;sequence=TAATAAATA;
E_coli_genome	fimo	Nucleotide motif (loose)	1212095	1212103	45.8	+	.	Motif 1606_gi;Alias=;ID=1606-139-E_coli_genome;pvalue=2.64e-05;qvalue= 0.396;sequence=AAATAAATT;
E_coli_genome	fimo	Nucleotide motif (loose)	1212099	1212107	45.8	+	.	Motif 1606_gi;Alias=;ID=1606-140-E_coli_genome;pvalue=2.64e-05;qvalue= 0.396;sequence=AAATTAATT;
E_coli_genome	fimo	Nucleotide motif (loose)	1212100	1212108	45.8	-	.	Motif 1606_gi;Alias=;ID=1606-141-E_coli_genome;pvalue=2.64e-05;qvalue= 0.396;sequence=TAATTAATT;
E_coli_genome	fimo	Nucleotide motif (loose)	1215697	1215705	45.8	+	.	Motif 1606_gi;Alias=;ID=1606-142-E_coli_genome;pvalue=2.64e-05;qvalue= 0.396;sequence=AAATTAATT;
E_coli_genome	fimo	Nucleotide motif (loose)	1215698	1215706	45.8	-	.	Motif 1606_gi;Alias=;ID=1606-143-E_coli_genome;pvalue=2.64e-05;qvalue= 0.396;sequence=AAATTAATT;
E_coli_genome	fimo	Nucleotide motif (loose)	1218341	1218349	45.8	-	.	Motif 1606_gi;Alias=;ID=1606-144-E_coli_genome;pvalue=2.64e-05;qvalue= 0.396;sequence=AAATTAATT;
E_coli_genome	fimo	Nucleotide motif (loose)	1220335	1220343	45.8	-	.	Motif 1606_gi;Alias=;ID=1606-145-E_coli_genome;pvalue=2.64e-05;qvalue= 0.396;sequence=AAATTAATA;
E_coli_genome	fimo	Nucleotide motif (loose)	1230306	1230314	45.8	-	.	Motif 1606_gi;Alias=;ID=1606-146-E_coli_genome;pvalue=2.64e-05;qvalue= 0.396;sequence=TAATAAATA;
E_coli_genome	fimo	Nucleotide motif (loose)	1230451	1230459	45.8	+	.	Motif 1606_gi;Alias=;ID=1606-147-E_coli_genome;pvalue=2.64e-05;qvalue= 0.396;sequence=TAATAAATT;
E_coli_genome	fimo	Nucleotide motif (loose)	1232449	1232457	45.8	+	.	Motif 1606_gi;Alias=;ID=1606-148-E_coli_genome;pvalue=2.64e-05;qvalue= 0.396;sequence=AAATAAATA;
E_coli_genome	fimo	Nucleotide motif (loose)	1234561	1234569	45.8	+	.	Motif 1606_gi;Alias=;ID=1606-149-E_coli_genome;pvalue=2.64e-05;qvalue= 0.396;sequence=AAATAAATT;
E_coli_genome	fimo	Nucleotide motif (loose)	1245170	1245178	45.8	+	.	Motif 1606_gi;Alias=;ID=1606-150-E_coli_genome;pvalue=2.64e-05;qvalue= 0.396;sequence=AAATAAATA;
E_coli_genome	fimo	Nucleotide motif (loose)	1245384	1245392	45.8	-	.	Motif 1606_gi;Alias=;ID=1606-151-E_coli_genome;pvalue=2.64e-05;qvalue= 0.396;sequence=AAATTAATA;
E_coli_genome	fimo	Nucleotide motif (loose)	1251742	1251750	45.8	-	.	Motif 1606_gi;Alias=;ID=1606-152-E_coli_genome;pvalue=2.64e-05;qvalue= 0.396;sequence=TAATAAATT;
E_coli_genome	fimo	Nucleotide motif (loose)	1256714	1256722	45.8	+	.	Motif 1606_gi;Alias=;ID=1606-153-E_coli_genome;pvalue=2.64e-05;qvalue= 0.396;sequence=AAATTAATT;
E_coli_genome	fimo	Nucleotide motif (loose)	1256715	1256723	45.8	-	.	Motif 1606_gi;Alias=;ID=1606-154-E_coli_genome;pvalue=2.64e-05;qvalue= 0.396;sequence=TAATTAATT;
E_coli_genome	fimo	Nucleotide motif (loose)	1268089	1268097	45.8	+	.	Motif 1606_gi;Alias=;ID=1606-155-E_coli_genome;pvalue=2.64e-05;qvalue= 0.396;sequence=AAATAAATA;
E_coli_genome	fimo	Nucleotide motif (loose)	1292257	1292265	45.8	+	.	Motif 1606_gi;Alias=;ID=1606-156-E_coli_genome;pvalue=2.64e-05;qvalue= 0.396;sequence=TAATAAATT;
E_coli_genome	fimo	Nucleotide motif (loose)	1298414	1298422	45.8	+	.	Motif 1606_gi;Alias=;ID=1606-157-E_coli_genome;pvalue=2.64e-05;qvalue= 0.396;sequence=TAATAAATT;
E_coli_genome	fimo	Nucleotide motif (loose)	1299239	1299247	45.8	+	.	Motif 1606_gi;Alias=;ID=1606-158-E_coli_genome;pvalue=2.64e-05;qvalue= 0.396;sequence=TAATTAATT;
E_coli_genome	fimo	Nucleotide motif (loose)	1313354	1313362	45.8	+	.	Motif 1606_gi;Alias=;ID=1606-159-E_coli_genome;pvalue=2.64e-05;qvalue= 0.396;sequence=TAATTAATA;
E_coli_genome	fimo	Nucleotide motif (loose)	1346844	1346852	45.8	-	.	Motif 1606_gi;Alias=;ID=1606-160-E_coli_genome;pvalue=2.64e-05;qvalue= 0.396;sequence=AAATAAATA;
E_coli_genome	fimo	Nucleotide motif (loose)	1362807	1362815	45.8	-	.	Motif 1606_gi;Alias=;ID=1606-161-E_coli_genome;pvalue=2.64e-05;qvalue= 0.396;sequence=TAATAAATA;
E_coli_genome	fimo	Nucleotide motif (loose)	1382960	1382968	45.8	-	.	Motif 1606_gi;Alias=;ID=1606-162-E_coli_genome;pvalue=2.64e-05;qvalue= 0.396;sequence=AAATAAATA;
E_coli_genome	fimo	Nucleotide motif (loose)	1392566	1392574	45.8	-	.	Motif 1606_gi;Alias=;ID=1606-163-E_coli_genome;pvalue=2.64e-05;qvalue= 0.396;sequence=AAATTAATT;
E_coli_genome	fimo	Nucleotide motif (loose)	1395735	1395743	45.8	+	.	Motif 1606_gi;Alias=;ID=1606-164-E_coli_genome;pvalue=2.64e-05;qvalue= 0.396;sequence=TAATTAATA;
E_coli_genome	fimo	Nucleotide motif (loose)	1397592	1397600	45.8	-	.	Motif 1606_gi;Alias=;ID=1606-165-E_coli_genome;pvalue=2.64e-05;qvalue= 0.396;sequence=AAATAAATT;
E_coli_genome	fimo	Nucleotide motif (loose)	1407255	1407263	45.8	-	.	Motif 1606_gi;Alias=;ID=1606-166-E_coli_genome;pvalue=2.64e-05;qvalue= 0.396;sequence=AAATAAATA;
E_coli_genome	fimo	Nucleotide motif (loose)	1409319	1409327	45.8	-	.	Motif 1606_gi;Alias=;ID=1606-167-E_coli_genome;pvalue=2.64e-05;qvalue= 0.396;sequence=AAATAAATA;
E_coli_genome	fimo	Nucleotide motif (loose)	1415585	1415593	45.8	+	.	Motif 1606_gi;Alias=;ID=1606-168-E_coli_genome;pvalue=2.64e-05;qvalue= 0.396;sequence=TAATAAATA;
E_coli_genome	fimo	Nucleotide motif (loose)	1417832	1417840	45.8	-	.	Motif 1606_gi;Alias=;ID=1606-169-E_coli_genome;pvalue=2.64e-05;qvalue= 0.396;sequence=TAATTAATT;
E_coli_genome	fimo	Nucleotide motif (loose)	1432664	1432672	45.8	-	.	Motif 1606_gi;Alias=;ID=1606-170-E_coli_genome;pvalue=2.64e-05;qvalue= 0.396;sequence=AAATAAATA;
E_coli_genome	fimo	Nucleotide motif (loose)	1445458	1445466	45.8	+	.	Motif 1606_gi;Alias=;ID=1606-171-E_coli_genome;pvalue=2.64e-05;qvalue= 0.396;sequence=AAATTAATT;
E_coli_genome	fimo	Nucleotide motif (loose)	1445459	1445467	45.8	-	.	Motif 1606_gi;Alias=;ID=1606-172-E_coli_genome;pvalue=2.64e-05;qvalue= 0.396;sequence=AAATTAATT;
E_coli_genome	fimo	Nucleotide motif (loose)	1453888	1453896	45.8	+	.	Motif 1606_gi;Alias=;ID=1606-173-E_coli_genome;pvalue=2.64e-05;qvalue= 0.396;sequence=TAATTAATT;
E_coli_genome	fimo	Nucleotide motif (loose)	1465122	1465130	45.8	-	.	Motif 1606_gi;Alias=;ID=1606-174-E_coli_genome;pvalue=2.64e-05;qvalue= 0.396;sequence=AAATAAATA;
E_coli_genome	fimo	Nucleotide motif (loose)	1467564	1467572	45.8	-	.	Motif 1606_gi;Alias=;ID=1606-175-E_coli_genome;pvalue=2.64e-05;qvalue= 0.396;sequence=AAATAAATT;
E_coli_genome	fimo	Nucleotide motif (loose)	1490907	1490915	45.8	+	.	Motif 1606_gi;Alias=;ID=1606-176-E_coli_genome;pvalue=2.64e-05;qvalue= 0.396;sequence=AAATAAATA;
E_coli_genome	fimo	Nucleotide motif (loose)	1491516	1491524	45.8	-	.	Motif 1606_gi;Alias=;ID=1606-177-E_coli_genome;pvalue=2.64e-05;qvalue= 0.396;sequence=AAATAAATA;
E_coli_genome	fimo	Nucleotide motif (loose)	1496751	1496759	45.8	+	.	Motif 1606_gi;Alias=;ID=1606-178-E_coli_genome;pvalue=2.64e-05;qvalue= 0.396;sequence=TAATAAATA;
E_coli_genome	fimo	Nucleotide motif (loose)	1502363	1502371	45.8	-	.	Motif 1606_gi;Alias=;ID=1606-179-E_coli_genome;pvalue=2.64e-05;qvalue= 0.396;sequence=AAATAAATT;
E_coli_genome	fimo	Nucleotide motif (loose)	1503794	1503802	45.8	+	.	Motif 1606_gi;Alias=;ID=1606-180-E_coli_genome;pvalue=2.64e-05;qvalue= 0.396;sequence=TAATAAATA;
E_coli_genome	fimo	Nucleotide motif (loose)	1508204	1508212	45.8	+	.	Motif 1606_gi;Alias=;ID=1606-181-E_coli_genome;pvalue=2.64e-05;qvalue= 0.396;sequence=AAATTAATT;
E_coli_genome	fimo	Nucleotide motif (loose)	1508205	1508213	45.8	-	.	Motif 1606_gi;Alias=;ID=1606-182-E_coli_genome;pvalue=2.64e-05;qvalue= 0.396;sequence=AAATTAATT;
E_coli_genome	fimo	Nucleotide motif (loose)	1511627	1511635	45.8	-	.	Motif 1606_gi;Alias=;ID=1606-183-E_coli_genome;pvalue=2.64e-05;qvalue= 0.396;sequence=TAATTAATT;
E_coli_genome	fimo	Nucleotide motif (loose)	1526887	1526895	45.8	-	.	Motif 1606_gi;Alias=;ID=1606-184-E_coli_genome;pvalue=2.64e-05;qvalue= 0.396;sequence=TAATAAATA;
E_coli_genome	fimo	Nucleotide motif (loose)	1526925	1526933	45.8	+	.	Motif 1606_gi;Alias=;ID=1606-185-E_coli_genome;pvalue=2.64e-05;qvalue= 0.396;sequence=TAATTAATT;
E_coli_genome	fimo	Nucleotide motif (loose)	1526926	1526934	45.8	-	.	Motif 1606_gi;Alias=;ID=1606-186-E_coli_genome;pvalue=2.64e-05;qvalue= 0.396;sequence=TAATTAATT;
E_coli_genome	fimo	Nucleotide motif (loose)	1527513	1527521	45.8	+	.	Motif 1606_gi;Alias=;ID=1606-187-E_coli_genome;pvalue=2.64e-05;qvalue= 0.396;sequence=TAATAAATT;
E_coli_genome	fimo	Nucleotide motif (loose)	1530316	1530324	45.8	+	.	Motif 1606_gi;Alias=;ID=1606-188-E_coli_genome;pvalue=2.64e-05;qvalue= 0.396;sequence=TAATTAATT;
E_coli_genome	fimo	Nucleotide motif (loose)	1530317	1530325	45.8	-	.	Motif 1606_gi;Alias=;ID=1606-189-E_coli_genome;pvalue=2.64e-05;qvalue= 0.396;sequence=TAATTAATT;
E_coli_genome	fimo	Nucleotide motif (loose)	1531607	1531615	45.8	-	.	Motif 1606_gi;Alias=;ID=1606-190-E_coli_genome;pvalue=2.64e-05;qvalue= 0.396;sequence=TAATAAATT;
E_coli_genome	fimo	Nucleotide motif (loose)	1546221	1546229	45.8	-	.	Motif 1606_gi;Alias=;ID=1606-191-E_coli_genome;pvalue=2.64e-05;qvalue= 0.396;sequence=AAATAAATT;
E_coli_genome	fimo	Nucleotide motif (loose)	1579399	1579407	45.8	-	.	Motif 1606_gi;Alias=;ID=1606-192-E_coli_genome;pvalue=2.64e-05;qvalue= 0.396;sequence=AAATAAATT;
E_coli_genome	fimo	Nucleotide motif (loose)	1579631	1579639	45.8	-	.	Motif 1606_gi;Alias=;ID=1606-193-E_coli_genome;pvalue=2.64e-05;qvalue= 0.396;sequence=TAATTAATA;
E_coli_genome	fimo	Nucleotide motif (loose)	1582721	1582729	45.8	+	.	Motif 1606_gi;Alias=;ID=1606-194-E_coli_genome;pvalue=2.64e-05;qvalue= 0.396;sequence=TAATAAATT;
E_coli_genome	fimo	Nucleotide motif (loose)	1582820	1582828	45.8	-	.	Motif 1606_gi;Alias=;ID=1606-195-E_coli_genome;pvalue=2.64e-05;qvalue= 0.396;sequence=AAATAAATA;
E_coli_genome	fimo	Nucleotide motif (loose)	1610998	1611006	45.8	-	.	Motif 1606_gi;Alias=;ID=1606-196-E_coli_genome;pvalue=2.64e-05;qvalue= 0.396;sequence=TAATAAATT;
E_coli_genome	fimo	Nucleotide motif (loose)	1616082	1616090	45.8	+	.	Motif 1606_gi;Alias=;ID=1606-197-E_coli_genome;pvalue=2.64e-05;qvalue= 0.396;sequence=TAATAAATT;
E_coli_genome	fimo	Nucleotide motif (loose)	1616098	1616106	45.8	-	.	Motif 1606_gi;Alias=;ID=1606-198-E_coli_genome;pvalue=2.64e-05;qvalue= 0.396;sequence=AAATAAATA;
E_coli_genome	fimo	Nucleotide motif (loose)	1616130	1616138	45.8	+	.	Motif 1606_gi;Alias=;ID=1606-199-E_coli_genome;pvalue=2.64e-05;qvalue= 0.396;sequence=AAATTAATA;
E_coli_genome	fimo	Nucleotide motif (loose)	1623480	1623488	45.8	+	.	Motif 1606_gi;Alias=;ID=1606-200-E_coli_genome;pvalue=2.64e-05;qvalue= 0.396;sequence=AAATAAATT;
E_coli_genome	fimo	Nucleotide motif (loose)	1624096	1624104	45.8	-	.	Motif 1606_gi;Alias=;ID=1606-201-E_coli_genome;pvalue=2.64e-05;qvalue= 0.396;sequence=AAATAAATT;
E_coli_genome	fimo	Nucleotide motif (loose)	1634624	1634632	45.8	+	.	Motif 1606_gi;Alias=;ID=1606-202-E_coli_genome;pvalue=2.64e-05;qvalue= 0.396;sequence=AAATAAATA;
E_coli_genome	fimo	Nucleotide motif (loose)	1638892	1638900	45.8	-	.	Motif 1606_gi;Alias=;ID=1606-203-E_coli_genome;pvalue=2.64e-05;qvalue= 0.396;sequence=TAATAAATA;
E_coli_genome	fimo	Nucleotide motif (loose)	1644769	1644777	45.8	+	.	Motif 1606_gi;Alias=;ID=1606-204-E_coli_genome;pvalue=2.64e-05;qvalue= 0.396;sequence=AAATTAATT;
E_coli_genome	fimo	Nucleotide motif (loose)	1644770	1644778	45.8	-	.	Motif 1606_gi;Alias=;ID=1606-205-E_coli_genome;pvalue=2.64e-05;qvalue= 0.396;sequence=TAATTAATT;
E_coli_genome	fimo	Nucleotide motif (loose)	1649996	1650004	45.8	+	.	Motif 1606_gi;Alias=;ID=1606-206-E_coli_genome;pvalue=2.64e-05;qvalue= 0.396;sequence=TAATAAATA;
E_coli_genome	fimo	Nucleotide motif (loose)	1652702	1652710	45.8	+	.	Motif 1606_gi;Alias=;ID=1606-207-E_coli_genome;pvalue=2.64e-05;qvalue= 0.396;sequence=AAATTAATT;
E_coli_genome	fimo	Nucleotide motif (loose)	1652703	1652711	45.8	-	.	Motif 1606_gi;Alias=;ID=1606-208-E_coli_genome;pvalue=2.64e-05;qvalue= 0.396;sequence=AAATTAATT;
E_coli_genome	fimo	Nucleotide motif (loose)	1652994	1653002	45.8	+	.	Motif 1606_gi;Alias=;ID=1606-209-E_coli_genome;pvalue=2.64e-05;qvalue= 0.396;sequence=TAATTAATT;
E_coli_genome	fimo	Nucleotide motif (loose)	1652995	1653003	45.8	-	.	Motif 1606_gi;Alias=;ID=1606-210-E_coli_genome;pvalue=2.64e-05;qvalue= 0.396;sequence=AAATTAATT;
E_coli_genome	fimo	Nucleotide motif (loose)	1653050	1653058	45.8	-	.	Motif 1606_gi;Alias=;ID=1606-211-E_coli_genome;pvalue=2.64e-05;qvalue= 0.396;sequence=AAATAAATT;
E_coli_genome	fimo	Nucleotide motif (loose)	1667566	1667574	45.8	+	.	Motif 1606_gi;Alias=;ID=1606-212-E_coli_genome;pvalue=2.64e-05;qvalue= 0.396;sequence=AAATAAATT;
E_coli_genome	fimo	Nucleotide motif (loose)	1669772	1669780	45.8	-	.	Motif 1606_gi;Alias=;ID=1606-213-E_coli_genome;pvalue=2.64e-05;qvalue= 0.396;sequence=TAATAAATT;
E_coli_genome	fimo	Nucleotide motif (loose)	1673285	1673293	45.8	+	.	Motif 1606_gi;Alias=;ID=1606-214-E_coli_genome;pvalue=2.64e-05;qvalue= 0.396;sequence=TAATAAATA;
E_coli_genome	fimo	Nucleotide motif (loose)	1677996	1678004	45.8	+	.	Motif 1606_gi;Alias=;ID=1606-215-E_coli_genome;pvalue=2.64e-05;qvalue= 0.396;sequence=AAATAAATT;
E_coli_genome	fimo	Nucleotide motif (loose)	1681001	1681009	45.8	-	.	Motif 1606_gi;Alias=;ID=1606-216-E_coli_genome;pvalue=2.64e-05;qvalue= 0.396;sequence=TAATTAATA;
E_coli_genome	fimo	Nucleotide motif (loose)	1692888	1692896	45.8	-	.	Motif 1606_gi;Alias=;ID=1606-217-E_coli_genome;pvalue=2.64e-05;qvalue= 0.396;sequence=TAATTAATA;
E_coli_genome	fimo	Nucleotide motif (loose)	1704747	1704755	45.8	-	.	Motif 1606_gi;Alias=;ID=1606-218-E_coli_genome;pvalue=2.64e-05;qvalue= 0.396;sequence=TAATAAATT;
E_coli_genome	fimo	Nucleotide motif (loose)	1704925	1704933	45.8	-	.	Motif 1606_gi;Alias=;ID=1606-219-E_coli_genome;pvalue=2.64e-05;qvalue= 0.396;sequence=TAATTAATA;
E_coli_genome	fimo	Nucleotide motif (loose)	1720977	1720985	45.8	-	.	Motif 1606_gi;Alias=;ID=1606-220-E_coli_genome;pvalue=2.64e-05;qvalue= 0.396;sequence=TAATAAATA;
E_coli_genome	fimo	Nucleotide motif (loose)	1735353	1735361	45.8	+	.	Motif 1606_gi;Alias=;ID=1606-221-E_coli_genome;pvalue=2.64e-05;qvalue= 0.396;sequence=AAATTAATA;
E_coli_genome	fimo	Nucleotide motif (loose)	1742255	1742263	45.8	+	.	Motif 1606_gi;Alias=;ID=1606-222-E_coli_genome;pvalue=2.64e-05;qvalue= 0.396;sequence=TAATAAATA;
E_coli_genome	fimo	Nucleotide motif (loose)	1750430	1750438	45.8	-	.	Motif 1606_gi;Alias=;ID=1606-223-E_coli_genome;pvalue=2.64e-05;qvalue= 0.396;sequence=AAATAAATA;
E_coli_genome	fimo	Nucleotide motif (loose)	1754728	1754736	45.8	-	.	Motif 1606_gi;Alias=;ID=1606-224-E_coli_genome;pvalue=2.64e-05;qvalue= 0.396;sequence=TAATAAATA;
E_coli_genome	fimo	Nucleotide motif (loose)	1754744	1754752	45.8	+	.	Motif 1606_gi;Alias=;ID=1606-225-E_coli_genome;pvalue=2.64e-05;qvalue= 0.396;sequence=AAATAAATT;
E_coli_genome	fimo	Nucleotide motif (loose)	1757124	1757132	45.8	-	.	Motif 1606_gi;Alias=;ID=1606-226-E_coli_genome;pvalue=2.64e-05;qvalue= 0.396;sequence=AAATTAATT;
E_coli_genome	fimo	Nucleotide motif (loose)	1770817	1770825	45.8	+	.	Motif 1606_gi;Alias=;ID=1606-227-E_coli_genome;pvalue=2.64e-05;qvalue= 0.396;sequence=AAATAAATA;
E_coli_genome	fimo	Nucleotide motif (loose)	1771852	1771860	45.8	-	.	Motif 1606_gi;Alias=;ID=1606-228-E_coli_genome;pvalue=2.64e-05;qvalue= 0.396;sequence=TAATAAATA;
E_coli_genome	fimo	Nucleotide motif (loose)	1789602	1789610	45.8	-	.	Motif 1606_gi;Alias=;ID=1606-229-E_coli_genome;pvalue=2.64e-05;qvalue= 0.396;sequence=AAATTAATA;
E_coli_genome	fimo	Nucleotide motif (loose)	1805739	1805747	45.8	+	.	Motif 1606_gi;Alias=;ID=1606-230-E_coli_genome;pvalue=2.64e-05;qvalue= 0.396;sequence=AAATAAATA;
E_coli_genome	fimo	Nucleotide motif (loose)	1812853	1812861	45.8	-	.	Motif 1606_gi;Alias=;ID=1606-231-E_coli_genome;pvalue=2.64e-05;qvalue= 0.396;sequence=TAATTAATA;
E_coli_genome	fimo	Nucleotide motif (loose)	1813267	1813275	45.8	+	.	Motif 1606_gi;Alias=;ID=1606-232-E_coli_genome;pvalue=2.64e-05;qvalue= 0.396;sequence=AAATAAATA;
E_coli_genome	fimo	Nucleotide motif (loose)	1813843	1813851	45.8	+	.	Motif 1606_gi;Alias=;ID=1606-233-E_coli_genome;pvalue=2.64e-05;qvalue= 0.396;sequence=TAATAAATT;
E_coli_genome	fimo	Nucleotide motif (loose)	1818762	1818770	45.8	+	.	Motif 1606_gi;Alias=;ID=1606-234-E_coli_genome;pvalue=2.64e-05;qvalue= 0.396;sequence=AAATTAATA;
E_coli_genome	fimo	Nucleotide motif (loose)	1821070	1821078	45.8	+	.	Motif 1606_gi;Alias=;ID=1606-235-E_coli_genome;pvalue=2.64e-05;qvalue= 0.396;sequence=TAATTAATA;
E_coli_genome	fimo	Nucleotide motif (loose)	1821292	1821300	45.8	+	.	Motif 1606_gi;Alias=;ID=1606-236-E_coli_genome;pvalue=2.64e-05;qvalue= 0.396;sequence=AAATAAATT;
E_coli_genome	fimo	Nucleotide motif (loose)	1821296	1821304	45.8	+	.	Motif 1606_gi;Alias=;ID=1606-237-E_coli_genome;pvalue=2.64e-05;qvalue= 0.396;sequence=AAATTAATT;
E_coli_genome	fimo	Nucleotide motif (loose)	1821297	1821305	45.8	-	.	Motif 1606_gi;Alias=;ID=1606-238-E_coli_genome;pvalue=2.64e-05;qvalue= 0.396;sequence=AAATTAATT;
E_coli_genome	fimo	Nucleotide motif (loose)	1825648	1825656	45.8	-	.	Motif 1606_gi;Alias=;ID=1606-239-E_coli_genome;pvalue=2.64e-05;qvalue= 0.396;sequence=TAATAAATA;
E_coli_genome	fimo	Nucleotide motif (loose)	1825899	1825907	45.8	-	.	Motif 1606_gi;Alias=;ID=1606-240-E_coli_genome;pvalue=2.64e-05;qvalue= 0.396;sequence=AAATTAATA;
E_coli_genome	fimo	Nucleotide motif (loose)	1836403	1836411	45.8	-	.	Motif 1606_gi;Alias=;ID=1606-241-E_coli_genome;pvalue=2.64e-05;qvalue= 0.396;sequence=TAATAAATT;
E_coli_genome	fimo	Nucleotide motif (loose)	1842238	1842246	45.8	-	.	Motif 1606_gi;Alias=;ID=1606-242-E_coli_genome;pvalue=2.64e-05;qvalue= 0.396;sequence=AAATTAATA;
E_coli_genome	fimo	Nucleotide motif (loose)	1844628	1844636	45.8	+	.	Motif 1606_gi;Alias=;ID=1606-243-E_coli_genome;pvalue=2.64e-05;qvalue= 0.396;sequence=TAATTAATA;
E_coli_genome	fimo	Nucleotide motif (loose)	1854172	1854180	45.8	+	.	Motif 1606_gi;Alias=;ID=1606-244-E_coli_genome;pvalue=2.64e-05;qvalue= 0.396;sequence=TAATTAATA;
E_coli_genome	fimo	Nucleotide motif (loose)	1857784	1857792	45.8	-	.	Motif 1606_gi;Alias=;ID=1606-245-E_coli_genome;pvalue=2.64e-05;qvalue= 0.396;sequence=TAATTAATA;
E_coli_genome	fimo	Nucleotide motif (loose)	1871907	1871915	45.8	-	.	Motif 1606_gi;Alias=;ID=1606-246-E_coli_genome;pvalue=2.64e-05;qvalue= 0.396;sequence=TAATAAATT;
E_coli_genome	fimo	Nucleotide motif (loose)	1875231	1875239	45.8	+	.	Motif 1606_gi;Alias=;ID=1606-247-E_coli_genome;pvalue=2.64e-05;qvalue= 0.396;sequence=AAATTAATT;
E_coli_genome	fimo	Nucleotide motif (loose)	1883852	1883860	45.8	-	.	Motif 1606_gi;Alias=;ID=1606-248-E_coli_genome;pvalue=2.64e-05;qvalue= 0.396;sequence=TAATAAATT;
E_coli_genome	fimo	Nucleotide motif (loose)	1889874	1889882	45.8	-	.	Motif 1606_gi;Alias=;ID=1606-249-E_coli_genome;pvalue=2.64e-05;qvalue= 0.396;sequence=AAATAAATA;
E_coli_genome	fimo	Nucleotide motif (loose)	1905344	1905352	45.8	-	.	Motif 1606_gi;Alias=;ID=1606-250-E_coli_genome;pvalue=2.64e-05;qvalue= 0.396;sequence=AAATAAATA;
E_coli_genome	fimo	Nucleotide motif (loose)	1907936	1907944	45.8	-	.	Motif 1606_gi;Alias=;ID=1606-251-E_coli_genome;pvalue=2.64e-05;qvalue= 0.396;sequence=TAATTAATA;
E_coli_genome	fimo	Nucleotide motif (loose)	1908037	1908045	45.8	+	.	Motif 1606_gi;Alias=;ID=1606-252-E_coli_genome;pvalue=2.64e-05;qvalue= 0.396;sequence=TAATAAATA;
E_coli_genome	fimo	Nucleotide motif (loose)	1908082	1908090	45.8	+	.	Motif 1606_gi;Alias=;ID=1606-253-E_coli_genome;pvalue=2.64e-05;qvalue= 0.396;sequence=TAATAAATT;
E_coli_genome	fimo	Nucleotide motif (loose)	1908128	1908136	45.8	+	.	Motif 1606_gi;Alias=;ID=1606-254-E_coli_genome;pvalue=2.64e-05;qvalue= 0.396;sequence=AAATAAATA;
E_coli_genome	fimo	Nucleotide motif (loose)	1946195	1946203	45.8	+	.	Motif 1606_gi;Alias=;ID=1606-255-E_coli_genome;pvalue=2.64e-05;qvalue= 0.396;sequence=AAATAAATT;
E_coli_genome	fimo	Nucleotide motif (loose)	1946256	1946264	45.8	-	.	Motif 1606_gi;Alias=;ID=1606-256-E_coli_genome;pvalue=2.64e-05;qvalue= 0.396;sequence=TAATTAATA;
E_coli_genome	fimo	Nucleotide motif (loose)	1956980	1956988	45.8	+	.	Motif 1606_gi;Alias=;ID=1606-257-E_coli_genome;pvalue=2.64e-05;qvalue= 0.396;sequence=TAATAAATT;
E_coli_genome	fimo	Nucleotide motif (loose)	1957887	1957895	45.8	+	.	Motif 1606_gi;Alias=;ID=1606-258-E_coli_genome;pvalue=2.64e-05;qvalue= 0.396;sequence=AAATAAATA;
E_coli_genome	fimo	Nucleotide motif (loose)	1974499	1974507	45.8	+	.	Motif 1606_gi;Alias=;ID=1606-259-E_coli_genome;pvalue=2.64e-05;qvalue= 0.396;sequence=TAATTAATT;
E_coli_genome	fimo	Nucleotide motif (loose)	1986257	1986265	45.8	+	.	Motif 1606_gi;Alias=;ID=1606-260-E_coli_genome;pvalue=2.64e-05;qvalue= 0.396;sequence=AAATTAATT;
E_coli_genome	fimo	Nucleotide motif (loose)	2008209	2008217	45.8	+	.	Motif 1606_gi;Alias=;ID=1606-261-E_coli_genome;pvalue=2.64e-05;qvalue= 0.396;sequence=AAATAAATT;
E_coli_genome	fimo	Nucleotide motif (loose)	2011210	2011218	45.8	+	.	Motif 1606_gi;Alias=;ID=1606-262-E_coli_genome;pvalue=2.64e-05;qvalue= 0.396;sequence=TAATTAATT;
E_coli_genome	fimo	Nucleotide motif (loose)	2011211	2011219	45.8	-	.	Motif 1606_gi;Alias=;ID=1606-263-E_coli_genome;pvalue=2.64e-05;qvalue= 0.396;sequence=TAATTAATT;
E_coli_genome	fimo	Nucleotide motif (loose)	2012365	2012373	45.8	+	.	Motif 1606_gi;Alias=;ID=1606-264-E_coli_genome;pvalue=2.64e-05;qvalue= 0.396;sequence=TAATAAATT;
E_coli_genome	fimo	Nucleotide motif (loose)	2037672	2037680	45.8	-	.	Motif 1606_gi;Alias=;ID=1606-265-E_coli_genome;pvalue=2.64e-05;qvalue= 0.396;sequence=AAATTAATA;
E_coli_genome	fimo	Nucleotide motif (loose)	2041239	2041247	45.8	-	.	Motif 1606_gi;Alias=;ID=1606-266-E_coli_genome;pvalue=2.64e-05;qvalue= 0.396;sequence=AAATAAATT;
E_coli_genome	fimo	Nucleotide motif (loose)	2042391	2042399	45.8	-	.	Motif 1606_gi;Alias=;ID=1606-267-E_coli_genome;pvalue=2.64e-05;qvalue= 0.396;sequence=AAATAAATT;
E_coli_genome	fimo	Nucleotide motif (loose)	2044845	2044853	45.8	-	.	Motif 1606_gi;Alias=;ID=1606-268-E_coli_genome;pvalue=2.64e-05;qvalue= 0.396;sequence=AAATTAATA;
E_coli_genome	fimo	Nucleotide motif (loose)	2053126	2053134	45.8	+	.	Motif 1606_gi;Alias=;ID=1606-269-E_coli_genome;pvalue=2.64e-05;qvalue= 0.396;sequence=AAATTAATT;
E_coli_genome	fimo	Nucleotide motif (loose)	2056831	2056839	45.8	+	.	Motif 1606_gi;Alias=;ID=1606-270-E_coli_genome;pvalue=2.64e-05;qvalue= 0.396;sequence=AAATAAATT;
E_coli_genome	fimo	Nucleotide motif (loose)	2057693	2057701	45.8	-	.	Motif 1606_gi;Alias=;ID=1606-271-E_coli_genome;pvalue=2.64e-05;qvalue= 0.396;sequence=TAATAAATA;
E_coli_genome	fimo	Nucleotide motif (loose)	2068306	2068314	45.8	-	.	Motif 1606_gi;Alias=;ID=1606-272-E_coli_genome;pvalue=2.64e-05;qvalue= 0.396;sequence=TAATTAATT;
E_coli_genome	fimo	Nucleotide motif (loose)	2082946	2082954	45.8	-	.	Motif 1606_gi;Alias=;ID=1606-273-E_coli_genome;pvalue=2.64e-05;qvalue= 0.396;sequence=TAATTAATA;
E_coli_genome	fimo	Nucleotide motif (loose)	2085526	2085534	45.8	+	.	Motif 1606_gi;Alias=;ID=1606-274-E_coli_genome;pvalue=2.64e-05;qvalue= 0.396;sequence=AAATTAATT;
E_coli_genome	fimo	Nucleotide motif (loose)	2085527	2085535	45.8	-	.	Motif 1606_gi;Alias=;ID=1606-275-E_coli_genome;pvalue=2.64e-05;qvalue= 0.396;sequence=TAATTAATT;
E_coli_genome	fimo	Nucleotide motif (loose)	2089766	2089774	45.8	-	.	Motif 1606_gi;Alias=;ID=1606-276-E_coli_genome;pvalue=2.64e-05;qvalue= 0.396;sequence=TAATAAATA;
E_coli_genome	fimo	Nucleotide motif (loose)	2089770	2089778	45.8	-	.	Motif 1606_gi;Alias=;ID=1606-277-E_coli_genome;pvalue=2.64e-05;qvalue= 0.396;sequence=TAATTAATA;
E_coli_genome	fimo	Nucleotide motif (loose)	2099752	2099760	45.8	-	.	Motif 1606_gi;Alias=;ID=1606-278-E_coli_genome;pvalue=2.64e-05;qvalue= 0.396;sequence=TAATAAATA;
E_coli_genome	fimo	Nucleotide motif (loose)	2104778	2104786	45.8	+	.	Motif 1606_gi;Alias=;ID=1606-279-E_coli_genome;pvalue=2.64e-05;qvalue= 0.396;sequence=TAATAAATA;
E_coli_genome	fimo	Nucleotide motif (loose)	2106746	2106754	45.8	+	.	Motif 1606_gi;Alias=;ID=1606-280-E_coli_genome;pvalue=2.64e-05;qvalue= 0.396;sequence=AAATAAATA;
E_coli_genome	fimo	Nucleotide motif (loose)	2107525	2107533	45.8	-	.	Motif 1606_gi;Alias=;ID=1606-281-E_coli_genome;pvalue=2.64e-05;qvalue= 0.396;sequence=TAATAAATT;
E_coli_genome	fimo	Nucleotide motif (loose)	2108350	2108358	45.8	-	.	Motif 1606_gi;Alias=;ID=1606-282-E_coli_genome;pvalue=2.64e-05;qvalue= 0.396;sequence=TAATAAATT;
E_coli_genome	fimo	Nucleotide motif (loose)	2109587	2109595	45.8	-	.	Motif 1606_gi;Alias=;ID=1606-283-E_coli_genome;pvalue=2.64e-05;qvalue= 0.396;sequence=AAATTAATT;
E_coli_genome	fimo	Nucleotide motif (loose)	2111736	2111744	45.8	+	.	Motif 1606_gi;Alias=;ID=1606-284-E_coli_genome;pvalue=2.64e-05;qvalue= 0.396;sequence=TAATTAATT;
E_coli_genome	fimo	Nucleotide motif (loose)	2129875	2129883	45.8	+	.	Motif 1606_gi;Alias=;ID=1606-285-E_coli_genome;pvalue=2.64e-05;qvalue= 0.396;sequence=AAATAAATA;
E_coli_genome	fimo	Nucleotide motif (loose)	2166807	2166815	45.8	+	.	Motif 1606_gi;Alias=;ID=1606-286-E_coli_genome;pvalue=2.64e-05;qvalue= 0.396;sequence=AAATAAATT;
E_coli_genome	fimo	Nucleotide motif (loose)	2169701	2169709	45.8	+	.	Motif 1606_gi;Alias=;ID=1606-287-E_coli_genome;pvalue=2.64e-05;qvalue= 0.396;sequence=TAATTAATT;
E_coli_genome	fimo	Nucleotide motif (loose)	2169702	2169710	45.8	-	.	Motif 1606_gi;Alias=;ID=1606-288-E_coli_genome;pvalue=2.64e-05;qvalue= 0.396;sequence=AAATTAATT;
E_coli_genome	fimo	Nucleotide motif (loose)	2177810	2177818	45.8	+	.	Motif 1606_gi;Alias=;ID=1606-289-E_coli_genome;pvalue=2.64e-05;qvalue= 0.396;sequence=TAATTAATT;
E_coli_genome	fimo	Nucleotide motif (loose)	2185517	2185525	45.8	+	.	Motif 1606_gi;Alias=;ID=1606-290-E_coli_genome;pvalue=2.64e-05;qvalue= 0.396;sequence=TAATAAATT;
E_coli_genome	fimo	Nucleotide motif (loose)	2187704	2187712	45.8	+	.	Motif 1606_gi;Alias=;ID=1606-291-E_coli_genome;pvalue=2.64e-05;qvalue= 0.396;sequence=TAATAAATT;
E_coli_genome	fimo	Nucleotide motif (loose)	2187805	2187813	45.8	+	.	Motif 1606_gi;Alias=;ID=1606-292-E_coli_genome;pvalue=2.64e-05;qvalue= 0.396;sequence=TAATTAATA;
E_coli_genome	fimo	Nucleotide motif (loose)	2191674	2191682	45.8	-	.	Motif 1606_gi;Alias=;ID=1606-293-E_coli_genome;pvalue=2.64e-05;qvalue= 0.396;sequence=TAATAAATA;
E_coli_genome	fimo	Nucleotide motif (loose)	2192240	2192248	45.8	-	.	Motif 1606_gi;Alias=;ID=1606-294-E_coli_genome;pvalue=2.64e-05;qvalue= 0.396;sequence=AAATAAATT;
E_coli_genome	fimo	Nucleotide motif (loose)	2229065	2229073	45.8	+	.	Motif 1606_gi;Alias=;ID=1606-295-E_coli_genome;pvalue=2.64e-05;qvalue= 0.396;sequence=AAATTAATT;
E_coli_genome	fimo	Nucleotide motif (loose)	2229066	2229074	45.8	-	.	Motif 1606_gi;Alias=;ID=1606-296-E_coli_genome;pvalue=2.64e-05;qvalue= 0.396;sequence=TAATTAATT;
E_coli_genome	fimo	Nucleotide motif (loose)	2249951	2249959	45.8	-	.	Motif 1606_gi;Alias=;ID=1606-297-E_coli_genome;pvalue=2.64e-05;qvalue= 0.396;sequence=TAATAAATA;
E_coli_genome	fimo	Nucleotide motif (loose)	2255908	2255916	45.8	-	.	Motif 1606_gi;Alias=;ID=1606-298-E_coli_genome;pvalue=2.64e-05;qvalue= 0.396;sequence=TAATTAATA;
E_coli_genome	fimo	Nucleotide motif (loose)	2264584	2264592	45.8	-	.	Motif 1606_gi;Alias=;ID=1606-299-E_coli_genome;pvalue=2.64e-05;qvalue= 0.396;sequence=TAATAAATA;
E_coli_genome	fimo	Nucleotide motif (loose)	2266069	2266077	45.8	-	.	Motif 1606_gi;Alias=;ID=1606-300-E_coli_genome;pvalue=2.64e-05;qvalue= 0.396;sequence=TAATAAATT;
E_coli_genome	fimo	Nucleotide motif (loose)	2278887	2278895	45.8	+	.	Motif 1606_gi;Alias=;ID=1606-301-E_coli_genome;pvalue=2.64e-05;qvalue= 0.396;sequence=TAATAAATT;
E_coli_genome	fimo	Nucleotide motif (loose)	2287856	2287864	45.8	-	.	Motif 1606_gi;Alias=;ID=1606-302-E_coli_genome;pvalue=2.64e-05;qvalue= 0.396;sequence=AAATAAATT;
E_coli_genome	fimo	Nucleotide motif (loose)	2288238	2288246	45.8	-	.	Motif 1606_gi;Alias=;ID=1606-303-E_coli_genome;pvalue=2.64e-05;qvalue= 0.396;sequence=AAATTAATT;
E_coli_genome	fimo	Nucleotide motif (loose)	2290198	2290206	45.8	+	.	Motif 1606_gi;Alias=;ID=1606-304-E_coli_genome;pvalue=2.64e-05;qvalue= 0.396;sequence=AAATTAATT;
E_coli_genome	fimo	Nucleotide motif (loose)	2303554	2303562	45.8	+	.	Motif 1606_gi;Alias=;ID=1606-305-E_coli_genome;pvalue=2.64e-05;qvalue= 0.396;sequence=TAATTAATA;
E_coli_genome	fimo	Nucleotide motif (loose)	2303824	2303832	45.8	+	.	Motif 1606_gi;Alias=;ID=1606-306-E_coli_genome;pvalue=2.64e-05;qvalue= 0.396;sequence=AAATTAATA;
E_coli_genome	fimo	Nucleotide motif (loose)	2313101	2313109	45.8	-	.	Motif 1606_gi;Alias=;ID=1606-307-E_coli_genome;pvalue=2.64e-05;qvalue= 0.396;sequence=TAATAAATA;
E_coli_genome	fimo	Nucleotide motif (loose)	2317478	2317486	45.8	+	.	Motif 1606_gi;Alias=;ID=1606-308-E_coli_genome;pvalue=2.64e-05;qvalue= 0.396;sequence=AAATAAATA;
E_coli_genome	fimo	Nucleotide motif (loose)	2381612	2381620	45.8	-	.	Motif 1606_gi;Alias=;ID=1606-309-E_coli_genome;pvalue=2.64e-05;qvalue= 0.396;sequence=AAATTAATT;
E_coli_genome	fimo	Nucleotide motif (loose)	2383934	2383942	45.8	+	.	Motif 1606_gi;Alias=;ID=1606-310-E_coli_genome;pvalue=2.64e-05;qvalue= 0.396;sequence=TAATTAATT;
E_coli_genome	fimo	Nucleotide motif (loose)	2407147	2407155	45.8	+	.	Motif 1606_gi;Alias=;ID=1606-311-E_coli_genome;pvalue=2.64e-05;qvalue= 0.396;sequence=TAATTAATT;
E_coli_genome	fimo	Nucleotide motif (loose)	2407148	2407156	45.8	-	.	Motif 1606_gi;Alias=;ID=1606-312-E_coli_genome;pvalue=2.64e-05;qvalue= 0.396;sequence=TAATTAATT;
E_coli_genome	fimo	Nucleotide motif (loose)	2408453	2408461	45.8	-	.	Motif 1606_gi;Alias=;ID=1606-313-E_coli_genome;pvalue=2.64e-05;qvalue= 0.396;sequence=TAATAAATT;
E_coli_genome	fimo	Nucleotide motif (loose)	2420003	2420011	45.8	+	.	Motif 1606_gi;Alias=;ID=1606-314-E_coli_genome;pvalue=2.64e-05;qvalue= 0.396;sequence=AAATAAATT;
E_coli_genome	fimo	Nucleotide motif (loose)	2425073	2425081	45.8	-	.	Motif 1606_gi;Alias=;ID=1606-315-E_coli_genome;pvalue=2.64e-05;qvalue= 0.396;sequence=TAATAAATA;
E_coli_genome	fimo	Nucleotide motif (loose)	2450474	2450482	45.8	+	.	Motif 1606_gi;Alias=;ID=1606-316-E_coli_genome;pvalue=2.64e-05;qvalue= 0.396;sequence=TAATAAATT;
E_coli_genome	fimo	Nucleotide motif (loose)	2455854	2455862	45.8	+	.	Motif 1606_gi;Alias=;ID=1606-317-E_coli_genome;pvalue=2.64e-05;qvalue= 0.396;sequence=TAATTAATA;
E_coli_genome	fimo	Nucleotide motif (loose)	2460487	2460495	45.8	+	.	Motif 1606_gi;Alias=;ID=1606-318-E_coli_genome;pvalue=2.64e-05;qvalue= 0.396;sequence=AAATAAATA;
E_coli_genome	fimo	Nucleotide motif (loose)	2469937	2469945	45.8	+	.	Motif 1606_gi;Alias=;ID=1606-319-E_coli_genome;pvalue=2.64e-05;qvalue= 0.396;sequence=TAATAAATT;
E_coli_genome	fimo	Nucleotide motif (loose)	2471597	2471605	45.8	+	.	Motif 1606_gi;Alias=;ID=1606-320-E_coli_genome;pvalue=2.64e-05;qvalue= 0.396;sequence=AAATAAATT;
E_coli_genome	fimo	Nucleotide motif (loose)	2472374	2472382	45.8	-	.	Motif 1606_gi;Alias=;ID=1606-321-E_coli_genome;pvalue=2.64e-05;qvalue= 0.396;sequence=TAATAAATA;
E_coli_genome	fimo	Nucleotide motif (loose)	2480769	2480777	45.8	-	.	Motif 1606_gi;Alias=;ID=1606-322-E_coli_genome;pvalue=2.64e-05;qvalue= 0.396;sequence=AAATTAATA;
E_coli_genome	fimo	Nucleotide motif (loose)	2480981	2480989	45.8	-	.	Motif 1606_gi;Alias=;ID=1606-323-E_coli_genome;pvalue=2.64e-05;qvalue= 0.396;sequence=TAATAAATT;
E_coli_genome	fimo	Nucleotide motif (loose)	2481204	2481212	45.8	+	.	Motif 1606_gi;Alias=;ID=1606-324-E_coli_genome;pvalue=2.64e-05;qvalue= 0.396;sequence=AAATTAATA;
E_coli_genome	fimo	Nucleotide motif (loose)	2481316	2481324	45.8	+	.	Motif 1606_gi;Alias=;ID=1606-325-E_coli_genome;pvalue=2.64e-05;qvalue= 0.396;sequence=AAATAAATA;
E_coli_genome	fimo	Nucleotide motif (loose)	2487099	2487107	45.8	-	.	Motif 1606_gi;Alias=;ID=1606-326-E_coli_genome;pvalue=2.64e-05;qvalue= 0.396;sequence=TAATTAATT;
E_coli_genome	fimo	Nucleotide motif (loose)	2490779	2490787	45.8	+	.	Motif 1606_gi;Alias=;ID=1606-327-E_coli_genome;pvalue=2.64e-05;qvalue= 0.396;sequence=AAATAAATA;
E_coli_genome	fimo	Nucleotide motif (loose)	2492446	2492454	45.8	+	.	Motif 1606_gi;Alias=;ID=1606-328-E_coli_genome;pvalue=2.64e-05;qvalue= 0.396;sequence=AAATAAATA;
E_coli_genome	fimo	Nucleotide motif (loose)	2522494	2522502	45.8	+	.	Motif 1606_gi;Alias=;ID=1606-329-E_coli_genome;pvalue=2.64e-05;qvalue= 0.396;sequence=TAATAAATA;
E_coli_genome	fimo	Nucleotide motif (loose)	2546150	2546158	45.8	-	.	Motif 1606_gi;Alias=;ID=1606-330-E_coli_genome;pvalue=2.64e-05;qvalue= 0.396;sequence=AAATTAATA;
E_coli_genome	fimo	Nucleotide motif (loose)	2614758	2614766	45.8	-	.	Motif 1606_gi;Alias=;ID=1606-331-E_coli_genome;pvalue=2.64e-05;qvalue= 0.396;sequence=AAATAAATA;
E_coli_genome	fimo	Nucleotide motif (loose)	2623943	2623951	45.8	-	.	Motif 1606_gi;Alias=;ID=1606-332-E_coli_genome;pvalue=2.64e-05;qvalue= 0.396;sequence=AAATTAATA;
E_coli_genome	fimo	Nucleotide motif (loose)	2629626	2629634	45.8	+	.	Motif 1606_gi;Alias=;ID=1606-333-E_coli_genome;pvalue=2.64e-05;qvalue= 0.396;sequence=AAATAAATA;
E_coli_genome	fimo	Nucleotide motif (loose)	2629637	2629645	45.8	+	.	Motif 1606_gi;Alias=;ID=1606-334-E_coli_genome;pvalue=2.64e-05;qvalue= 0.396;sequence=AAATTAATA;
E_coli_genome	fimo	Nucleotide motif (loose)	2629694	2629702	45.8	+	.	Motif 1606_gi;Alias=;ID=1606-335-E_coli_genome;pvalue=2.64e-05;qvalue= 0.396;sequence=TAATAAATT;
E_coli_genome	fimo	Nucleotide motif (loose)	2634095	2634103	45.8	+	.	Motif 1606_gi;Alias=;ID=1606-336-E_coli_genome;pvalue=2.64e-05;qvalue= 0.396;sequence=TAATAAATA;
E_coli_genome	fimo	Nucleotide motif (loose)	2635885	2635893	45.8	-	.	Motif 1606_gi;Alias=;ID=1606-337-E_coli_genome;pvalue=2.64e-05;qvalue= 0.396;sequence=AAATAAATA;
E_coli_genome	fimo	Nucleotide motif (loose)	2638677	2638685	45.8	-	.	Motif 1606_gi;Alias=;ID=1606-338-E_coli_genome;pvalue=2.64e-05;qvalue= 0.396;sequence=AAATTAATA;
E_coli_genome	fimo	Nucleotide motif (loose)	2673809	2673817	45.8	+	.	Motif 1606_gi;Alias=;ID=1606-339-E_coli_genome;pvalue=2.64e-05;qvalue= 0.396;sequence=TAATAAATT;
E_coli_genome	fimo	Nucleotide motif (loose)	2699945	2699953	45.8	-	.	Motif 1606_gi;Alias=;ID=1606-340-E_coli_genome;pvalue=2.64e-05;qvalue= 0.396;sequence=TAATTAATA;
E_coli_genome	fimo	Nucleotide motif (loose)	2699981	2699989	45.8	-	.	Motif 1606_gi;Alias=;ID=1606-341-E_coli_genome;pvalue=2.64e-05;qvalue= 0.396;sequence=AAATAAATA;
E_coli_genome	fimo	Nucleotide motif (loose)	2734145	2734153	45.8	-	.	Motif 1606_gi;Alias=;ID=1606-342-E_coli_genome;pvalue=2.64e-05;qvalue= 0.396;sequence=TAATAAATT;
E_coli_genome	fimo	Nucleotide motif (loose)	2740001	2740009	45.8	+	.	Motif 1606_gi;Alias=;ID=1606-343-E_coli_genome;pvalue=2.64e-05;qvalue= 0.396;sequence=TAATAAATT;
E_coli_genome	fimo	Nucleotide motif (loose)	2741719	2741727	45.8	+	.	Motif 1606_gi;Alias=;ID=1606-344-E_coli_genome;pvalue=2.64e-05;qvalue= 0.396;sequence=AAATTAATT;
E_coli_genome	fimo	Nucleotide motif (loose)	2741720	2741728	45.8	-	.	Motif 1606_gi;Alias=;ID=1606-345-E_coli_genome;pvalue=2.64e-05;qvalue= 0.396;sequence=TAATTAATT;
E_coli_genome	fimo	Nucleotide motif (loose)	2741738	2741746	45.8	+	.	Motif 1606_gi;Alias=;ID=1606-346-E_coli_genome;pvalue=2.64e-05;qvalue= 0.396;sequence=AAATAAATT;
E_coli_genome	fimo	Nucleotide motif (loose)	2759636	2759644	45.8	+	.	Motif 1606_gi;Alias=;ID=1606-347-E_coli_genome;pvalue=2.64e-05;qvalue= 0.396;sequence=AAATTAATT;
E_coli_genome	fimo	Nucleotide motif (loose)	2759637	2759645	45.8	-	.	Motif 1606_gi;Alias=;ID=1606-348-E_coli_genome;pvalue=2.64e-05;qvalue= 0.396;sequence=TAATTAATT;
E_coli_genome	fimo	Nucleotide motif (loose)	2760271	2760279	45.8	+	.	Motif 1606_gi;Alias=;ID=1606-349-E_coli_genome;pvalue=2.64e-05;qvalue= 0.396;sequence=AAATAAATT;
E_coli_genome	fimo	Nucleotide motif (loose)	2760303	2760311	45.8	-	.	Motif 1606_gi;Alias=;ID=1606-350-E_coli_genome;pvalue=2.64e-05;qvalue= 0.396;sequence=TAATTAATT;
E_coli_genome	fimo	Nucleotide motif (loose)	2761172	2761180	45.8	-	.	Motif 1606_gi;Alias=;ID=1606-351-E_coli_genome;pvalue=2.64e-05;qvalue= 0.396;sequence=AAATAAATT;
E_coli_genome	fimo	Nucleotide motif (loose)	2772054	2772062	45.8	+	.	Motif 1606_gi;Alias=;ID=1606-352-E_coli_genome;pvalue=2.64e-05;qvalue= 0.396;sequence=TAATTAATT;
E_coli_genome	fimo	Nucleotide motif (loose)	2772055	2772063	45.8	-	.	Motif 1606_gi;Alias=;ID=1606-353-E_coli_genome;pvalue=2.64e-05;qvalue= 0.396;sequence=TAATTAATT;
E_coli_genome	fimo	Nucleotide motif (loose)	2774571	2774579	45.8	-	.	Motif 1606_gi;Alias=;ID=1606-354-E_coli_genome;pvalue=2.64e-05;qvalue= 0.396;sequence=TAATTAATA;
E_coli_genome	fimo	Nucleotide motif (loose)	2775055	2775063	45.8	-	.	Motif 1606_gi;Alias=;ID=1606-355-E_coli_genome;pvalue=2.64e-05;qvalue= 0.396;sequence=TAATAAATA;
E_coli_genome	fimo	Nucleotide motif (loose)	2784891	2784899	45.8	+	.	Motif 1606_gi;Alias=;ID=1606-356-E_coli_genome;pvalue=2.64e-05;qvalue= 0.396;sequence=AAATTAATT;
E_coli_genome	fimo	Nucleotide motif (loose)	2784892	2784900	45.8	-	.	Motif 1606_gi;Alias=;ID=1606-357-E_coli_genome;pvalue=2.64e-05;qvalue= 0.396;sequence=AAATTAATT;
E_coli_genome	fimo	Nucleotide motif (loose)	2785212	2785220	45.8	-	.	Motif 1606_gi;Alias=;ID=1606-358-E_coli_genome;pvalue=2.64e-05;qvalue= 0.396;sequence=TAATAAATT;
E_coli_genome	fimo	Nucleotide motif (loose)	2786249	2786257	45.8	+	.	Motif 1606_gi;Alias=;ID=1606-359-E_coli_genome;pvalue=2.64e-05;qvalue= 0.396;sequence=TAATTAATA;
E_coli_genome	fimo	Nucleotide motif (loose)	2788414	2788422	45.8	+	.	Motif 1606_gi;Alias=;ID=1606-360-E_coli_genome;pvalue=2.64e-05;qvalue= 0.396;sequence=TAATAAATA;
E_coli_genome	fimo	Nucleotide motif (loose)	2797203	2797211	45.8	+	.	Motif 1606_gi;Alias=;ID=1606-361-E_coli_genome;pvalue=2.64e-05;qvalue= 0.396;sequence=AAATAAATA;
E_coli_genome	fimo	Nucleotide motif (loose)	2800487	2800495	45.8	+	.	Motif 1606_gi;Alias=;ID=1606-362-E_coli_genome;pvalue=2.64e-05;qvalue= 0.396;sequence=TAATAAATA;
E_coli_genome	fimo	Nucleotide motif (loose)	2818143	2818151	45.8	-	.	Motif 1606_gi;Alias=;ID=1606-363-E_coli_genome;pvalue=2.64e-05;qvalue= 0.396;sequence=AAATAAATT;
E_coli_genome	fimo	Nucleotide motif (loose)	2825210	2825218	45.8	+	.	Motif 1606_gi;Alias=;ID=1606-364-E_coli_genome;pvalue=2.64e-05;qvalue= 0.396;sequence=TAATAAATT;
E_coli_genome	fimo	Nucleotide motif (loose)	2834918	2834926	45.8	+	.	Motif 1606_gi;Alias=;ID=1606-365-E_coli_genome;pvalue=2.64e-05;qvalue= 0.396;sequence=AAATTAATA;
E_coli_genome	fimo	Nucleotide motif (loose)	2838184	2838192	45.8	+	.	Motif 1606_gi;Alias=;ID=1606-366-E_coli_genome;pvalue=2.64e-05;qvalue= 0.396;sequence=AAATTAATT;
E_coli_genome	fimo	Nucleotide motif (loose)	2838185	2838193	45.8	-	.	Motif 1606_gi;Alias=;ID=1606-367-E_coli_genome;pvalue=2.64e-05;qvalue= 0.396;sequence=AAATTAATT;
E_coli_genome	fimo	Nucleotide motif (loose)	2844196	2844204	45.8	+	.	Motif 1606_gi;Alias=;ID=1606-368-E_coli_genome;pvalue=2.64e-05;qvalue= 0.396;sequence=TAATAAATT;
E_coli_genome	fimo	Nucleotide motif (loose)	2868949	2868957	45.8	+	.	Motif 1606_gi;Alias=;ID=1606-369-E_coli_genome;pvalue=2.64e-05;qvalue= 0.396;sequence=TAATAAATT;
E_coli_genome	fimo	Nucleotide motif (loose)	2875089	2875097	45.8	+	.	Motif 1606_gi;Alias=;ID=1606-370-E_coli_genome;pvalue=2.64e-05;qvalue= 0.396;sequence=TAATAAATT;
E_coli_genome	fimo	Nucleotide motif (loose)	2882711	2882719	45.8	-	.	Motif 1606_gi;Alias=;ID=1606-371-E_coli_genome;pvalue=2.64e-05;qvalue= 0.396;sequence=AAATTAATA;
E_coli_genome	fimo	Nucleotide motif (loose)	2884230	2884238	45.8	+	.	Motif 1606_gi;Alias=;ID=1606-372-E_coli_genome;pvalue=2.64e-05;qvalue= 0.396;sequence=TAATTAATT;
E_coli_genome	fimo	Nucleotide motif (loose)	2894287	2894295	45.8	-	.	Motif 1606_gi;Alias=;ID=1606-373-E_coli_genome;pvalue=2.64e-05;qvalue= 0.396;sequence=AAATAAATT;
E_coli_genome	fimo	Nucleotide motif (loose)	2900492	2900500	45.8	-	.	Motif 1606_gi;Alias=;ID=1606-374-E_coli_genome;pvalue=2.64e-05;qvalue= 0.396;sequence=TAATAAATA;
E_coli_genome	fimo	Nucleotide motif (loose)	2904424	2904432	45.8	-	.	Motif 1606_gi;Alias=;ID=1606-375-E_coli_genome;pvalue=2.64e-05;qvalue= 0.396;sequence=TAATTAATA;
E_coli_genome	fimo	Nucleotide motif (loose)	2905615	2905623	45.8	-	.	Motif 1606_gi;Alias=;ID=1606-376-E_coli_genome;pvalue=2.64e-05;qvalue= 0.396;sequence=AAATAAATA;
E_coli_genome	fimo	Nucleotide motif (loose)	2905677	2905685	45.8	-	.	Motif 1606_gi;Alias=;ID=1606-377-E_coli_genome;pvalue=2.64e-05;qvalue= 0.396;sequence=AAATAAATT;
E_coli_genome	fimo	Nucleotide motif (loose)	2911210	2911218	45.8	+	.	Motif 1606_gi;Alias=;ID=1606-378-E_coli_genome;pvalue=2.64e-05;qvalue= 0.396;sequence=TAATTAATT;
E_coli_genome	fimo	Nucleotide motif (loose)	2911211	2911219	45.8	-	.	Motif 1606_gi;Alias=;ID=1606-379-E_coli_genome;pvalue=2.64e-05;qvalue= 0.396;sequence=AAATTAATT;
E_coli_genome	fimo	Nucleotide motif (loose)	2934605	2934613	45.8	-	.	Motif 1606_gi;Alias=;ID=1606-380-E_coli_genome;pvalue=2.64e-05;qvalue= 0.396;sequence=TAATAAATA;
E_coli_genome	fimo	Nucleotide motif (loose)	2978056	2978064	45.8	+	.	Motif 1606_gi;Alias=;ID=1606-381-E_coli_genome;pvalue=2.64e-05;qvalue= 0.396;sequence=TAATTAATA;
E_coli_genome	fimo	Nucleotide motif (loose)	2982395	2982403	45.8	+	.	Motif 1606_gi;Alias=;ID=1606-382-E_coli_genome;pvalue=2.64e-05;qvalue= 0.396;sequence=TAATTAATA;
E_coli_genome	fimo	Nucleotide motif (loose)	2988415	2988423	45.8	+	.	Motif 1606_gi;Alias=;ID=1606-383-E_coli_genome;pvalue=2.64e-05;qvalue= 0.396;sequence=AAATTAATA;
E_coli_genome	fimo	Nucleotide motif (loose)	2988550	2988558	45.8	+	.	Motif 1606_gi;Alias=;ID=1606-384-E_coli_genome;pvalue=2.64e-05;qvalue= 0.396;sequence=AAATTAATA;
E_coli_genome	fimo	Nucleotide motif (loose)	2989329	2989337	45.8	-	.	Motif 1606_gi;Alias=;ID=1606-385-E_coli_genome;pvalue=2.64e-05;qvalue= 0.396;sequence=AAATAAATA;
E_coli_genome	fimo	Nucleotide motif (loose)	2990426	2990434	45.8	+	.	Motif 1606_gi;Alias=;ID=1606-386-E_coli_genome;pvalue=2.64e-05;qvalue= 0.396;sequence=AAATTAATA;
E_coli_genome	fimo	Nucleotide motif (loose)	2991447	2991455	45.8	-	.	Motif 1606_gi;Alias=;ID=1606-387-E_coli_genome;pvalue=2.64e-05;qvalue= 0.396;sequence=TAATAAATT;
E_coli_genome	fimo	Nucleotide motif (loose)	2992105	2992113	45.8	+	.	Motif 1606_gi;Alias=;ID=1606-388-E_coli_genome;pvalue=2.64e-05;qvalue= 0.396;sequence=AAATAAATT;
E_coli_genome	fimo	Nucleotide motif (loose)	2992764	2992772	45.8	-	.	Motif 1606_gi;Alias=;ID=1606-389-E_coli_genome;pvalue=2.64e-05;qvalue= 0.396;sequence=TAATAAATT;
E_coli_genome	fimo	Nucleotide motif (loose)	2993985	2993993	45.8	-	.	Motif 1606_gi;Alias=;ID=1606-390-E_coli_genome;pvalue=2.64e-05;qvalue= 0.396;sequence=TAATAAATA;
E_coli_genome	fimo	Nucleotide motif (loose)	2994927	2994935	45.8	+	.	Motif 1606_gi;Alias=;ID=1606-391-E_coli_genome;pvalue=2.64e-05;qvalue= 0.396;sequence=AAATAAATA;
E_coli_genome	fimo	Nucleotide motif (loose)	2995445	2995453	45.8	-	.	Motif 1606_gi;Alias=;ID=1606-392-E_coli_genome;pvalue=2.64e-05;qvalue= 0.396;sequence=TAATTAATA;
E_coli_genome	fimo	Nucleotide motif (loose)	2996094	2996102	45.8	+	.	Motif 1606_gi;Alias=;ID=1606-393-E_coli_genome;pvalue=2.64e-05;qvalue= 0.396;sequence=TAATAAATT;
E_coli_genome	fimo	Nucleotide motif (loose)	3006027	3006035	45.8	+	.	Motif 1606_gi;Alias=;ID=1606-394-E_coli_genome;pvalue=2.64e-05;qvalue= 0.396;sequence=AAATAAATA;
E_coli_genome	fimo	Nucleotide motif (loose)	3024299	3024307	45.8	-	.	Motif 1606_gi;Alias=;ID=1606-395-E_coli_genome;pvalue=2.64e-05;qvalue= 0.396;sequence=AAATAAATT;
E_coli_genome	fimo	Nucleotide motif (loose)	3041166	3041174	45.8	+	.	Motif 1606_gi;Alias=;ID=1606-396-E_coli_genome;pvalue=2.64e-05;qvalue= 0.396;sequence=AAATTAATT;
E_coli_genome	fimo	Nucleotide motif (loose)	3043231	3043239	45.8	+	.	Motif 1606_gi;Alias=;ID=1606-397-E_coli_genome;pvalue=2.64e-05;qvalue= 0.396;sequence=AAATAAATT;
E_coli_genome	fimo	Nucleotide motif (loose)	3045917	3045925	45.8	+	.	Motif 1606_gi;Alias=;ID=1606-398-E_coli_genome;pvalue=2.64e-05;qvalue= 0.396;sequence=AAATTAATT;
E_coli_genome	fimo	Nucleotide motif (loose)	3069240	3069248	45.8	+	.	Motif 1606_gi;Alias=;ID=1606-399-E_coli_genome;pvalue=2.64e-05;qvalue= 0.396;sequence=TAATAAATT;
E_coli_genome	fimo	Nucleotide motif (loose)	3075136	3075144	45.8	+	.	Motif 1606_gi;Alias=;ID=1606-400-E_coli_genome;pvalue=2.64e-05;qvalue= 0.396;sequence=AAATAAATT;
E_coli_genome	fimo	Nucleotide motif (loose)	3079442	3079450	45.8	-	.	Motif 1606_gi;Alias=;ID=1606-401-E_coli_genome;pvalue=2.64e-05;qvalue= 0.396;sequence=AAATTAATA;
E_coli_genome	fimo	Nucleotide motif (loose)	3096663	3096671	45.8	+	.	Motif 1606_gi;Alias=;ID=1606-402-E_coli_genome;pvalue=2.64e-05;qvalue= 0.396;sequence=TAATTAATT;
E_coli_genome	fimo	Nucleotide motif (loose)	3096664	3096672	45.8	-	.	Motif 1606_gi;Alias=;ID=1606-403-E_coli_genome;pvalue=2.64e-05;qvalue= 0.396;sequence=TAATTAATT;
E_coli_genome	fimo	Nucleotide motif (loose)	3099147	3099155	45.8	-	.	Motif 1606_gi;Alias=;ID=1606-404-E_coli_genome;pvalue=2.64e-05;qvalue= 0.396;sequence=TAATAAATA;
E_coli_genome	fimo	Nucleotide motif (loose)	3113152	3113160	45.8	+	.	Motif 1606_gi;Alias=;ID=1606-405-E_coli_genome;pvalue=2.64e-05;qvalue= 0.396;sequence=TAATTAATT;
E_coli_genome	fimo	Nucleotide motif (loose)	3119408	3119416	45.8	+	.	Motif 1606_gi;Alias=;ID=1606-406-E_coli_genome;pvalue=2.64e-05;qvalue= 0.396;sequence=TAATTAATA;
E_coli_genome	fimo	Nucleotide motif (loose)	3132672	3132680	45.8	+	.	Motif 1606_gi;Alias=;ID=1606-407-E_coli_genome;pvalue=2.64e-05;qvalue= 0.396;sequence=TAATTAATT;
E_coli_genome	fimo	Nucleotide motif (loose)	3133927	3133935	45.8	-	.	Motif 1606_gi;Alias=;ID=1606-408-E_coli_genome;pvalue=2.64e-05;qvalue= 0.396;sequence=TAATTAATT;
E_coli_genome	fimo	Nucleotide motif (loose)	3134088	3134096	45.8	+	.	Motif 1606_gi;Alias=;ID=1606-409-E_coli_genome;pvalue=2.64e-05;qvalue= 0.396;sequence=AAATAAATA;
E_coli_genome	fimo	Nucleotide motif (loose)	3136357	3136365	45.8	+	.	Motif 1606_gi;Alias=;ID=1606-410-E_coli_genome;pvalue=2.64e-05;qvalue= 0.396;sequence=AAATAAATT;
E_coli_genome	fimo	Nucleotide motif (loose)	3146416	3146424	45.8	+	.	Motif 1606_gi;Alias=;ID=1606-411-E_coli_genome;pvalue=2.64e-05;qvalue= 0.396;sequence=TAATTAATT;
E_coli_genome	fimo	Nucleotide motif (loose)	3146417	3146425	45.8	-	.	Motif 1606_gi;Alias=;ID=1606-412-E_coli_genome;pvalue=2.64e-05;qvalue= 0.396;sequence=TAATTAATT;
E_coli_genome	fimo	Nucleotide motif (loose)	3158317	3158325	45.8	-	.	Motif 1606_gi;Alias=;ID=1606-413-E_coli_genome;pvalue=2.64e-05;qvalue= 0.396;sequence=AAATAAATT;
E_coli_genome	fimo	Nucleotide motif (loose)	3167698	3167706	45.8	+	.	Motif 1606_gi;Alias=;ID=1606-414-E_coli_genome;pvalue=2.64e-05;qvalue= 0.396;sequence=TAATAAATT;
E_coli_genome	fimo	Nucleotide motif (loose)	3188053	3188061	45.8	-	.	Motif 1606_gi;Alias=;ID=1606-415-E_coli_genome;pvalue=2.64e-05;qvalue= 0.396;sequence=AAATAAATA;
E_coli_genome	fimo	Nucleotide motif (loose)	3189859	3189867	45.8	+	.	Motif 1606_gi;Alias=;ID=1606-416-E_coli_genome;pvalue=2.64e-05;qvalue= 0.396;sequence=AAATTAATT;
E_coli_genome	fimo	Nucleotide motif (loose)	3191338	3191346	45.8	+	.	Motif 1606_gi;Alias=;ID=1606-417-E_coli_genome;pvalue=2.64e-05;qvalue= 0.396;sequence=AAATAAATT;
E_coli_genome	fimo	Nucleotide motif (loose)	3192836	3192844	45.8	-	.	Motif 1606_gi;Alias=;ID=1606-418-E_coli_genome;pvalue=2.64e-05;qvalue= 0.396;sequence=TAATAAATT;
E_coli_genome	fimo	Nucleotide motif (loose)	3197067	3197075	45.8	+	.	Motif 1606_gi;Alias=;ID=1606-419-E_coli_genome;pvalue=2.64e-05;qvalue= 0.396;sequence=TAATAAATT;
E_coli_genome	fimo	Nucleotide motif (loose)	3204218	3204226	45.8	+	.	Motif 1606_gi;Alias=;ID=1606-420-E_coli_genome;pvalue=2.64e-05;qvalue= 0.396;sequence=AAATTAATT;
E_coli_genome	fimo	Nucleotide motif (loose)	3204219	3204227	45.8	-	.	Motif 1606_gi;Alias=;ID=1606-421-E_coli_genome;pvalue=2.64e-05;qvalue= 0.396;sequence=TAATTAATT;
E_coli_genome	fimo	Nucleotide motif (loose)	3234779	3234787	45.8	-	.	Motif 1606_gi;Alias=;ID=1606-422-E_coli_genome;pvalue=2.64e-05;qvalue= 0.396;sequence=TAATAAATT;
E_coli_genome	fimo	Nucleotide motif (loose)	3241182	3241190	45.8	+	.	Motif 1606_gi;Alias=;ID=1606-423-E_coli_genome;pvalue=2.64e-05;qvalue= 0.396;sequence=TAATTAATT;
E_coli_genome	fimo	Nucleotide motif (loose)	3253309	3253317	45.8	+	.	Motif 1606_gi;Alias=;ID=1606-424-E_coli_genome;pvalue=2.64e-05;qvalue= 0.396;sequence=TAATAAATA;
E_coli_genome	fimo	Nucleotide motif (loose)	3265033	3265041	45.8	-	.	Motif 1606_gi;Alias=;ID=1606-425-E_coli_genome;pvalue=2.64e-05;qvalue= 0.396;sequence=TAATTAATT;
E_coli_genome	fimo	Nucleotide motif (loose)	3265832	3265840	45.8	-	.	Motif 1606_gi;Alias=;ID=1606-426-E_coli_genome;pvalue=2.64e-05;qvalue= 0.396;sequence=TAATAAATT;
E_coli_genome	fimo	Nucleotide motif (loose)	3266285	3266293	45.8	+	.	Motif 1606_gi;Alias=;ID=1606-427-E_coli_genome;pvalue=2.64e-05;qvalue= 0.396;sequence=TAATAAATT;
E_coli_genome	fimo	Nucleotide motif (loose)	3269397	3269405	45.8	+	.	Motif 1606_gi;Alias=;ID=1606-428-E_coli_genome;pvalue=2.64e-05;qvalue= 0.396;sequence=AAATTAATT;
E_coli_genome	fimo	Nucleotide motif (loose)	3269398	3269406	45.8	-	.	Motif 1606_gi;Alias=;ID=1606-429-E_coli_genome;pvalue=2.64e-05;qvalue= 0.396;sequence=TAATTAATT;
E_coli_genome	fimo	Nucleotide motif (loose)	3275051	3275059	45.8	+	.	Motif 1606_gi;Alias=;ID=1606-430-E_coli_genome;pvalue=2.64e-05;qvalue= 0.396;sequence=TAATTAATA;
E_coli_genome	fimo	Nucleotide motif (loose)	3284088	3284096	45.8	+	.	Motif 1606_gi;Alias=;ID=1606-431-E_coli_genome;pvalue=2.64e-05;qvalue= 0.396;sequence=TAATAAATA;
E_coli_genome	fimo	Nucleotide motif (loose)	3285662	3285670	45.8	-	.	Motif 1606_gi;Alias=;ID=1606-432-E_coli_genome;pvalue=2.64e-05;qvalue= 0.396;sequence=TAATAAATT;
E_coli_genome	fimo	Nucleotide motif (loose)	3285707	3285715	45.8	-	.	Motif 1606_gi;Alias=;ID=1606-433-E_coli_genome;pvalue=2.64e-05;qvalue= 0.396;sequence=AAATTAATA;
E_coli_genome	fimo	Nucleotide motif (loose)	3313178	3313186	45.8	+	.	Motif 1606_gi;Alias=;ID=1606-434-E_coli_genome;pvalue=2.64e-05;qvalue= 0.396;sequence=TAATAAATT;
E_coli_genome	fimo	Nucleotide motif (loose)	3313222	3313230	45.8	+	.	Motif 1606_gi;Alias=;ID=1606-435-E_coli_genome;pvalue=2.64e-05;qvalue= 0.396;sequence=AAATTAATT;
E_coli_genome	fimo	Nucleotide motif (loose)	3313223	3313231	45.8	-	.	Motif 1606_gi;Alias=;ID=1606-436-E_coli_genome;pvalue=2.64e-05;qvalue= 0.396;sequence=AAATTAATT;
E_coli_genome	fimo	Nucleotide motif (loose)	3343931	3343939	45.8	+	.	Motif 1606_gi;Alias=;ID=1606-437-E_coli_genome;pvalue=2.64e-05;qvalue= 0.396;sequence=TAATTAATT;
E_coli_genome	fimo	Nucleotide motif (loose)	3361050	3361058	45.8	+	.	Motif 1606_gi;Alias=;ID=1606-438-E_coli_genome;pvalue=2.64e-05;qvalue= 0.396;sequence=AAATAAATA;
E_coli_genome	fimo	Nucleotide motif (loose)	3361091	3361099	45.8	-	.	Motif 1606_gi;Alias=;ID=1606-439-E_coli_genome;pvalue=2.64e-05;qvalue= 0.396;sequence=AAATAAATA;
E_coli_genome	fimo	Nucleotide motif (loose)	3361146	3361154	45.8	+	.	Motif 1606_gi;Alias=;ID=1606-440-E_coli_genome;pvalue=2.64e-05;qvalue= 0.396;sequence=AAATAAATT;
E_coli_genome	fimo	Nucleotide motif (loose)	3362759	3362767	45.8	+	.	Motif 1606_gi;Alias=;ID=1606-441-E_coli_genome;pvalue=2.64e-05;qvalue= 0.396;sequence=TAATAAATA;
E_coli_genome	fimo	Nucleotide motif (loose)	3374897	3374905	45.8	-	.	Motif 1606_gi;Alias=;ID=1606-442-E_coli_genome;pvalue=2.64e-05;qvalue= 0.396;sequence=TAATTAATA;
E_coli_genome	fimo	Nucleotide motif (loose)	3380588	3380596	45.8	-	.	Motif 1606_gi;Alias=;ID=1606-443-E_coli_genome;pvalue=2.64e-05;qvalue= 0.396;sequence=AAATAAATT;
E_coli_genome	fimo	Nucleotide motif (loose)	3384522	3384530	45.8	-	.	Motif 1606_gi;Alias=;ID=1606-444-E_coli_genome;pvalue=2.64e-05;qvalue= 0.396;sequence=AAATTAATT;
E_coli_genome	fimo	Nucleotide motif (loose)	3385445	3385453	45.8	-	.	Motif 1606_gi;Alias=;ID=1606-445-E_coli_genome;pvalue=2.64e-05;qvalue= 0.396;sequence=TAATTAATA;
E_coli_genome	fimo	Nucleotide motif (loose)	3391530	3391538	45.8	+	.	Motif 1606_gi;Alias=;ID=1606-446-E_coli_genome;pvalue=2.64e-05;qvalue= 0.396;sequence=AAATTAATT;
E_coli_genome	fimo	Nucleotide motif (loose)	3412833	3412841	45.8	-	.	Motif 1606_gi;Alias=;ID=1606-447-E_coli_genome;pvalue=2.64e-05;qvalue= 0.396;sequence=AAATTAATT;
E_coli_genome	fimo	Nucleotide motif (loose)	3413481	3413489	45.8	+	.	Motif 1606_gi;Alias=;ID=1606-448-E_coli_genome;pvalue=2.64e-05;qvalue= 0.396;sequence=AAATAAATA;
E_coli_genome	fimo	Nucleotide motif (loose)	3413582	3413590	45.8	+	.	Motif 1606_gi;Alias=;ID=1606-449-E_coli_genome;pvalue=2.64e-05;qvalue= 0.396;sequence=AAATAAATA;
E_coli_genome	fimo	Nucleotide motif (loose)	3418194	3418202	45.8	+	.	Motif 1606_gi;Alias=;ID=1606-450-E_coli_genome;pvalue=2.64e-05;qvalue= 0.396;sequence=AAATTAATA;
E_coli_genome	fimo	Nucleotide motif (loose)	3437892	3437900	45.8	+	.	Motif 1606_gi;Alias=;ID=1606-451-E_coli_genome;pvalue=2.64e-05;qvalue= 0.396;sequence=TAATTAATA;
E_coli_genome	fimo	Nucleotide motif (loose)	3455451	3455459	45.8	-	.	Motif 1606_gi;Alias=;ID=1606-452-E_coli_genome;pvalue=2.64e-05;qvalue= 0.396;sequence=TAATAAATA;
E_coli_genome	fimo	Nucleotide motif (loose)	3455455	3455463	45.8	-	.	Motif 1606_gi;Alias=;ID=1606-453-E_coli_genome;pvalue=2.64e-05;qvalue= 0.396;sequence=TAATTAATA;
E_coli_genome	fimo	Nucleotide motif (loose)	3455482	3455490	45.8	+	.	Motif 1606_gi;Alias=;ID=1606-454-E_coli_genome;pvalue=2.64e-05;qvalue= 0.396;sequence=AAATAAATT;
E_coli_genome	fimo	Nucleotide motif (loose)	3455978	3455986	45.8	+	.	Motif 1606_gi;Alias=;ID=1606-455-E_coli_genome;pvalue=2.64e-05;qvalue= 0.396;sequence=AAATAAATA;
E_coli_genome	fimo	Nucleotide motif (loose)	3469744	3469752	45.8	-	.	Motif 1606_gi;Alias=;ID=1606-456-E_coli_genome;pvalue=2.64e-05;qvalue= 0.396;sequence=TAATAAATA;
E_coli_genome	fimo	Nucleotide motif (loose)	3476513	3476521	45.8	+	.	Motif 1606_gi;Alias=;ID=1606-457-E_coli_genome;pvalue=2.64e-05;qvalue= 0.396;sequence=AAATTAATA;
E_coli_genome	fimo	Nucleotide motif (loose)	3485304	3485312	45.8	-	.	Motif 1606_gi;Alias=;ID=1606-458-E_coli_genome;pvalue=2.64e-05;qvalue= 0.396;sequence=TAATTAATT;
E_coli_genome	fimo	Nucleotide motif (loose)	3499276	3499284	45.8	+	.	Motif 1606_gi;Alias=;ID=1606-459-E_coli_genome;pvalue=2.64e-05;qvalue= 0.396;sequence=TAATAAATA;
E_coli_genome	fimo	Nucleotide motif (loose)	3499418	3499426	45.8	+	.	Motif 1606_gi;Alias=;ID=1606-460-E_coli_genome;pvalue=2.64e-05;qvalue= 0.396;sequence=TAATTAATA;
E_coli_genome	fimo	Nucleotide motif (loose)	3499415	3499423	45.8	-	.	Motif 1606_gi;Alias=;ID=1606-461-E_coli_genome;pvalue=2.64e-05;qvalue= 0.396;sequence=TAATTAATA;
E_coli_genome	fimo	Nucleotide motif (loose)	3499455	3499463	45.8	-	.	Motif 1606_gi;Alias=;ID=1606-462-E_coli_genome;pvalue=2.64e-05;qvalue= 0.396;sequence=TAATAAATT;
E_coli_genome	fimo	Nucleotide motif (loose)	3501405	3501413	45.8	-	.	Motif 1606_gi;Alias=;ID=1606-463-E_coli_genome;pvalue=2.64e-05;qvalue= 0.396;sequence=AAATAAATA;
E_coli_genome	fimo	Nucleotide motif (loose)	3512344	3512352	45.8	+	.	Motif 1606_gi;Alias=;ID=1606-464-E_coli_genome;pvalue=2.64e-05;qvalue= 0.396;sequence=TAATAAATT;
E_coli_genome	fimo	Nucleotide motif (loose)	3521953	3521961	45.8	+	.	Motif 1606_gi;Alias=;ID=1606-465-E_coli_genome;pvalue=2.64e-05;qvalue= 0.396;sequence=AAATTAATT;
E_coli_genome	fimo	Nucleotide motif (loose)	3526243	3526251	45.8	+	.	Motif 1606_gi;Alias=;ID=1606-466-E_coli_genome;pvalue=2.64e-05;qvalue= 0.396;sequence=TAATAAATA;
E_coli_genome	fimo	Nucleotide motif (loose)	3551345	3551353	45.8	-	.	Motif 1606_gi;Alias=;ID=1606-467-E_coli_genome;pvalue=2.64e-05;qvalue= 0.396;sequence=AAATTAATA;
E_coli_genome	fimo	Nucleotide motif (loose)	3581692	3581700	45.8	-	.	Motif 1606_gi;Alias=;ID=1606-468-E_coli_genome;pvalue=2.64e-05;qvalue= 0.396;sequence=AAATAAATA;
E_coli_genome	fimo	Nucleotide motif (loose)	3581792	3581800	45.8	+	.	Motif 1606_gi;Alias=;ID=1606-469-E_coli_genome;pvalue=2.64e-05;qvalue= 0.396;sequence=AAATAAATA;
E_coli_genome	fimo	Nucleotide motif (loose)	3582052	3582060	45.8	+	.	Motif 1606_gi;Alias=;ID=1606-470-E_coli_genome;pvalue=2.64e-05;qvalue= 0.396;sequence=AAATTAATT;
E_coli_genome	fimo	Nucleotide motif (loose)	3582077	3582085	45.8	-	.	Motif 1606_gi;Alias=;ID=1606-471-E_coli_genome;pvalue=2.64e-05;qvalue= 0.396;sequence=TAATAAATA;
E_coli_genome	fimo	Nucleotide motif (loose)	3582587	3582595	45.8	+	.	Motif 1606_gi;Alias=;ID=1606-472-E_coli_genome;pvalue=2.64e-05;qvalue= 0.396;sequence=AAATAAATA;
E_coli_genome	fimo	Nucleotide motif (loose)	3583054	3583062	45.8	+	.	Motif 1606_gi;Alias=;ID=1606-473-E_coli_genome;pvalue=2.64e-05;qvalue= 0.396;sequence=AAATAAATA;
E_coli_genome	fimo	Nucleotide motif (loose)	3583058	3583066	45.8	+	.	Motif 1606_gi;Alias=;ID=1606-474-E_coli_genome;pvalue=2.64e-05;qvalue= 0.396;sequence=AAATAAATT;
E_coli_genome	fimo	Nucleotide motif (loose)	3583062	3583070	45.8	+	.	Motif 1606_gi;Alias=;ID=1606-475-E_coli_genome;pvalue=2.64e-05;qvalue= 0.396;sequence=AAATTAATA;
E_coli_genome	fimo	Nucleotide motif (loose)	3584745	3584753	45.8	-	.	Motif 1606_gi;Alias=;ID=1606-476-E_coli_genome;pvalue=2.64e-05;qvalue= 0.396;sequence=TAATAAATA;
E_coli_genome	fimo	Nucleotide motif (loose)	3623054	3623062	45.8	+	.	Motif 1606_gi;Alias=;ID=1606-477-E_coli_genome;pvalue=2.64e-05;qvalue= 0.396;sequence=AAATAAATA;
E_coli_genome	fimo	Nucleotide motif (loose)	3640854	3640862	45.8	+	.	Motif 1606_gi;Alias=;ID=1606-478-E_coli_genome;pvalue=2.64e-05;qvalue= 0.396;sequence=TAATAAATA;
E_coli_genome	fimo	Nucleotide motif (loose)	3651316	3651324	45.8	+	.	Motif 1606_gi;Alias=;ID=1606-479-E_coli_genome;pvalue=2.64e-05;qvalue= 0.396;sequence=TAATAAATA;
E_coli_genome	fimo	Nucleotide motif (loose)	3654580	3654588	45.8	+	.	Motif 1606_gi;Alias=;ID=1606-480-E_coli_genome;pvalue=2.64e-05;qvalue= 0.396;sequence=AAATTAATA;
E_coli_genome	fimo	Nucleotide motif (loose)	3655884	3655892	45.8	+	.	Motif 1606_gi;Alias=;ID=1606-481-E_coli_genome;pvalue=2.64e-05;qvalue= 0.396;sequence=TAATAAATT;
E_coli_genome	fimo	Nucleotide motif (loose)	3658620	3658628	45.8	-	.	Motif 1606_gi;Alias=;ID=1606-482-E_coli_genome;pvalue=2.64e-05;qvalue= 0.396;sequence=AAATAAATA;
E_coli_genome	fimo	Nucleotide motif (loose)	3665887	3665895	45.8	+	.	Motif 1606_gi;Alias=;ID=1606-483-E_coli_genome;pvalue=2.64e-05;qvalue= 0.396;sequence=AAATAAATT;
E_coli_genome	fimo	Nucleotide motif (loose)	3665989	3665997	45.8	+	.	Motif 1606_gi;Alias=;ID=1606-484-E_coli_genome;pvalue=2.64e-05;qvalue= 0.396;sequence=AAATTAATA;
E_coli_genome	fimo	Nucleotide motif (loose)	3667594	3667602	45.8	-	.	Motif 1606_gi;Alias=;ID=1606-485-E_coli_genome;pvalue=2.64e-05;qvalue= 0.396;sequence=AAATAAATT;
E_coli_genome	fimo	Nucleotide motif (loose)	3667784	3667792	45.8	+	.	Motif 1606_gi;Alias=;ID=1606-486-E_coli_genome;pvalue=2.64e-05;qvalue= 0.396;sequence=AAATTAATT;
E_coli_genome	fimo	Nucleotide motif (loose)	3667785	3667793	45.8	-	.	Motif 1606_gi;Alias=;ID=1606-487-E_coli_genome;pvalue=2.64e-05;qvalue= 0.396;sequence=TAATTAATT;
E_coli_genome	fimo	Nucleotide motif (loose)	3691361	3691369	45.8	+	.	Motif 1606_gi;Alias=;ID=1606-488-E_coli_genome;pvalue=2.64e-05;qvalue= 0.396;sequence=TAATTAATA;
E_coli_genome	fimo	Nucleotide motif (loose)	3700708	3700716	45.8	-	.	Motif 1606_gi;Alias=;ID=1606-489-E_coli_genome;pvalue=2.64e-05;qvalue= 0.396;sequence=TAATAAATA;
E_coli_genome	fimo	Nucleotide motif (loose)	3712159	3712167	45.8	-	.	Motif 1606_gi;Alias=;ID=1606-490-E_coli_genome;pvalue=2.64e-05;qvalue= 0.396;sequence=TAATAAATT;
E_coli_genome	fimo	Nucleotide motif (loose)	3720330	3720338	45.8	+	.	Motif 1606_gi;Alias=;ID=1606-491-E_coli_genome;pvalue=2.64e-05;qvalue= 0.396;sequence=AAATAAATA;
E_coli_genome	fimo	Nucleotide motif (loose)	3722218	3722226	45.8	+	.	Motif 1606_gi;Alias=;ID=1606-492-E_coli_genome;pvalue=2.64e-05;qvalue= 0.396;sequence=AAATTAATA;
E_coli_genome	fimo	Nucleotide motif (loose)	3727854	3727862	45.8	+	.	Motif 1606_gi;Alias=;ID=1606-493-E_coli_genome;pvalue=2.64e-05;qvalue= 0.396;sequence=TAATTAATT;
E_coli_genome	fimo	Nucleotide motif (loose)	3727851	3727859	45.8	-	.	Motif 1606_gi;Alias=;ID=1606-494-E_coli_genome;pvalue=2.64e-05;qvalue= 0.396;sequence=TAATTAATA;
E_coli_genome	fimo	Nucleotide motif (loose)	3727855	3727863	45.8	-	.	Motif 1606_gi;Alias=;ID=1606-495-E_coli_genome;pvalue=2.64e-05;qvalue= 0.396;sequence=TAATTAATT;
E_coli_genome	fimo	Nucleotide motif (loose)	3733536	3733544	45.8	+	.	Motif 1606_gi;Alias=;ID=1606-496-E_coli_genome;pvalue=2.64e-05;qvalue= 0.396;sequence=AAATTAATT;
E_coli_genome	fimo	Nucleotide motif (loose)	3733537	3733545	45.8	-	.	Motif 1606_gi;Alias=;ID=1606-497-E_coli_genome;pvalue=2.64e-05;qvalue= 0.396;sequence=TAATTAATT;
E_coli_genome	fimo	Nucleotide motif (loose)	3744454	3744462	45.8	-	.	Motif 1606_gi;Alias=;ID=1606-498-E_coli_genome;pvalue=2.64e-05;qvalue= 0.396;sequence=AAATAAATA;
E_coli_genome	fimo	Nucleotide motif (loose)	3744593	3744601	45.8	-	.	Motif 1606_gi;Alias=;ID=1606-499-E_coli_genome;pvalue=2.64e-05;qvalue= 0.396;sequence=AAATAAATA;
E_coli_genome	fimo	Nucleotide motif (loose)	3757982	3757990	45.8	-	.	Motif 1606_gi;Alias=;ID=1606-500-E_coli_genome;pvalue=2.64e-05;qvalue= 0.396;sequence=AAATTAATA;
E_coli_genome	fimo	Nucleotide motif (loose)	3757986	3757994	45.8	-	.	Motif 1606_gi;Alias=;ID=1606-501-E_coli_genome;pvalue=2.64e-05;qvalue= 0.396;sequence=AAATAAATT;
E_coli_genome	fimo	Nucleotide motif (loose)	3761868	3761876	45.8	+	.	Motif 1606_gi;Alias=;ID=1606-502-E_coli_genome;pvalue=2.64e-05;qvalue= 0.396;sequence=TAATAAATT;
E_coli_genome	fimo	Nucleotide motif (loose)	3769558	3769566	45.8	-	.	Motif 1606_gi;Alias=;ID=1606-503-E_coli_genome;pvalue=2.64e-05;qvalue= 0.396;sequence=TAATAAATA;
E_coli_genome	fimo	Nucleotide motif (loose)	3798198	3798206	45.8	-	.	Motif 1606_gi;Alias=;ID=1606-504-E_coli_genome;pvalue=2.64e-05;qvalue= 0.396;sequence=TAATTAATT;
E_coli_genome	fimo	Nucleotide motif (loose)	3799219	3799227	45.8	-	.	Motif 1606_gi;Alias=;ID=1606-505-E_coli_genome;pvalue=2.64e-05;qvalue= 0.396;sequence=AAATAAATA;
E_coli_genome	fimo	Nucleotide motif (loose)	3800209	3800217	45.8	+	.	Motif 1606_gi;Alias=;ID=1606-506-E_coli_genome;pvalue=2.64e-05;qvalue= 0.396;sequence=AAATAAATA;
E_coli_genome	fimo	Nucleotide motif (loose)	3802622	3802630	45.8	+	.	Motif 1606_gi;Alias=;ID=1606-507-E_coli_genome;pvalue=2.64e-05;qvalue= 0.396;sequence=AAATTAATT;
E_coli_genome	fimo	Nucleotide motif (loose)	3802623	3802631	45.8	-	.	Motif 1606_gi;Alias=;ID=1606-508-E_coli_genome;pvalue=2.64e-05;qvalue= 0.396;sequence=TAATTAATT;
E_coli_genome	fimo	Nucleotide motif (loose)	3803182	3803190	45.8	-	.	Motif 1606_gi;Alias=;ID=1606-509-E_coli_genome;pvalue=2.64e-05;qvalue= 0.396;sequence=AAATAAATA;
E_coli_genome	fimo	Nucleotide motif (loose)	3804372	3804380	45.8	+	.	Motif 1606_gi;Alias=;ID=1606-510-E_coli_genome;pvalue=2.64e-05;qvalue= 0.396;sequence=TAATTAATT;
E_coli_genome	fimo	Nucleotide motif (loose)	3804373	3804381	45.8	-	.	Motif 1606_gi;Alias=;ID=1606-511-E_coli_genome;pvalue=2.64e-05;qvalue= 0.396;sequence=AAATTAATT;
E_coli_genome	fimo	Nucleotide motif (loose)	3805103	3805111	45.8	+	.	Motif 1606_gi;Alias=;ID=1606-512-E_coli_genome;pvalue=2.64e-05;qvalue= 0.396;sequence=AAATAAATA;
E_coli_genome	fimo	Nucleotide motif (loose)	3805141	3805149	45.8	+	.	Motif 1606_gi;Alias=;ID=1606-513-E_coli_genome;pvalue=2.64e-05;qvalue= 0.396;sequence=TAATAAATA;
E_coli_genome	fimo	Nucleotide motif (loose)	3836018	3836026	45.8	-	.	Motif 1606_gi;Alias=;ID=1606-514-E_coli_genome;pvalue=2.64e-05;qvalue= 0.396;sequence=AAATTAATA;
E_coli_genome	fimo	Nucleotide motif (loose)	3836760	3836768	45.8	+	.	Motif 1606_gi;Alias=;ID=1606-515-E_coli_genome;pvalue=2.64e-05;qvalue= 0.396;sequence=TAATTAATA;
E_coli_genome	fimo	Nucleotide motif (loose)	3836780	3836788	45.8	+	.	Motif 1606_gi;Alias=;ID=1606-516-E_coli_genome;pvalue=2.64e-05;qvalue= 0.396;sequence=TAATTAATT;
E_coli_genome	fimo	Nucleotide motif (loose)	3837677	3837685	45.8	-	.	Motif 1606_gi;Alias=;ID=1606-517-E_coli_genome;pvalue=2.64e-05;qvalue= 0.396;sequence=TAATAAATA;
E_coli_genome	fimo	Nucleotide motif (loose)	3860844	3860852	45.8	+	.	Motif 1606_gi;Alias=;ID=1606-518-E_coli_genome;pvalue=2.64e-05;qvalue= 0.396;sequence=AAATTAATT;
E_coli_genome	fimo	Nucleotide motif (loose)	3862031	3862039	45.8	-	.	Motif 1606_gi;Alias=;ID=1606-519-E_coli_genome;pvalue=2.64e-05;qvalue= 0.396;sequence=TAATTAATT;
E_coli_genome	fimo	Nucleotide motif (loose)	3867720	3867728	45.8	-	.	Motif 1606_gi;Alias=;ID=1606-520-E_coli_genome;pvalue=2.64e-05;qvalue= 0.396;sequence=TAATAAATT;
E_coli_genome	fimo	Nucleotide motif (loose)	3890143	3890151	45.8	+	.	Motif 1606_gi;Alias=;ID=1606-521-E_coli_genome;pvalue=2.64e-05;qvalue= 0.396;sequence=TAATTAATA;
E_coli_genome	fimo	Nucleotide motif (loose)	3891844	3891852	45.8	-	.	Motif 1606_gi;Alias=;ID=1606-522-E_coli_genome;pvalue=2.64e-05;qvalue= 0.396;sequence=TAATAAATA;
E_coli_genome	fimo	Nucleotide motif (loose)	3900797	3900805	45.8	-	.	Motif 1606_gi;Alias=;ID=1606-523-E_coli_genome;pvalue=2.64e-05;qvalue= 0.396;sequence=TAATAAATT;
E_coli_genome	fimo	Nucleotide motif (loose)	3906700	3906708	45.8	+	.	Motif 1606_gi;Alias=;ID=1606-524-E_coli_genome;pvalue=2.64e-05;qvalue= 0.396;sequence=AAATTAATT;
E_coli_genome	fimo	Nucleotide motif (loose)	3906701	3906709	45.8	-	.	Motif 1606_gi;Alias=;ID=1606-525-E_coli_genome;pvalue=2.64e-05;qvalue= 0.396;sequence=AAATTAATT;
E_coli_genome	fimo	Nucleotide motif (loose)	3917737	3917745	45.8	+	.	Motif 1606_gi;Alias=;ID=1606-526-E_coli_genome;pvalue=2.64e-05;qvalue= 0.396;sequence=TAATAAATT;
E_coli_genome	fimo	Nucleotide motif (loose)	3920388	3920396	45.8	+	.	Motif 1606_gi;Alias=;ID=1606-527-E_coli_genome;pvalue=2.64e-05;qvalue= 0.396;sequence=TAATAAATT;
E_coli_genome	fimo	Nucleotide motif (loose)	3922725	3922733	45.8	-	.	Motif 1606_gi;Alias=;ID=1606-528-E_coli_genome;pvalue=2.64e-05;qvalue= 0.396;sequence=AAATAAATA;
E_coli_genome	fimo	Nucleotide motif (loose)	3925748	3925756	45.8	-	.	Motif 1606_gi;Alias=;ID=1606-529-E_coli_genome;pvalue=2.64e-05;qvalue= 0.396;sequence=AAATAAATA;
E_coli_genome	fimo	Nucleotide motif (loose)	3977074	3977082	45.8	-	.	Motif 1606_gi;Alias=;ID=1606-530-E_coli_genome;pvalue=2.64e-05;qvalue= 0.396;sequence=TAATAAATT;
E_coli_genome	fimo	Nucleotide motif (loose)	3982306	3982314	45.8	-	.	Motif 1606_gi;Alias=;ID=1606-531-E_coli_genome;pvalue=2.64e-05;qvalue= 0.396;sequence=AAATAAATT;
E_coli_genome	fimo	Nucleotide motif (loose)	3986111	3986119	45.8	+	.	Motif 1606_gi;Alias=;ID=1606-532-E_coli_genome;pvalue=2.64e-05;qvalue= 0.396;sequence=AAATAAATT;
E_coli_genome	fimo	Nucleotide motif (loose)	3986119	3986127	45.8	-	.	Motif 1606_gi;Alias=;ID=1606-533-E_coli_genome;pvalue=2.64e-05;qvalue= 0.396;sequence=AAATAAATA;
E_coli_genome	fimo	Nucleotide motif (loose)	4002599	4002607	45.8	+	.	Motif 1606_gi;Alias=;ID=1606-534-E_coli_genome;pvalue=2.64e-05;qvalue= 0.396;sequence=AAATAAATA;
E_coli_genome	fimo	Nucleotide motif (loose)	4003115	4003123	45.8	-	.	Motif 1606_gi;Alias=;ID=1606-535-E_coli_genome;pvalue=2.64e-05;qvalue= 0.396;sequence=TAATAAATT;
E_coli_genome	fimo	Nucleotide motif (loose)	4003278	4003286	45.8	-	.	Motif 1606_gi;Alias=;ID=1606-536-E_coli_genome;pvalue=2.64e-05;qvalue= 0.396;sequence=AAATAAATA;
E_coli_genome	fimo	Nucleotide motif (loose)	4012243	4012251	45.8	+	.	Motif 1606_gi;Alias=;ID=1606-537-E_coli_genome;pvalue=2.64e-05;qvalue= 0.396;sequence=AAATTAATA;
E_coli_genome	fimo	Nucleotide motif (loose)	4044098	4044106	45.8	+	.	Motif 1606_gi;Alias=;ID=1606-538-E_coli_genome;pvalue=2.64e-05;qvalue= 0.396;sequence=TAATAAATA;
E_coli_genome	fimo	Nucleotide motif (loose)	4044299	4044307	45.8	-	.	Motif 1606_gi;Alias=;ID=1606-539-E_coli_genome;pvalue=2.64e-05;qvalue= 0.396;sequence=TAATAAATT;
E_coli_genome	fimo	Nucleotide motif (loose)	4046129	4046137	45.8	+	.	Motif 1606_gi;Alias=;ID=1606-540-E_coli_genome;pvalue=2.64e-05;qvalue= 0.396;sequence=TAATAAATA;
E_coli_genome	fimo	Nucleotide motif (loose)	4046795	4046803	45.8	+	.	Motif 1606_gi;Alias=;ID=1606-541-E_coli_genome;pvalue=2.64e-05;qvalue= 0.396;sequence=TAATAAATT;
E_coli_genome	fimo	Nucleotide motif (loose)	4062435	4062443	45.8	-	.	Motif 1606_gi;Alias=;ID=1606-542-E_coli_genome;pvalue=2.64e-05;qvalue= 0.396;sequence=AAATAAATA;
E_coli_genome	fimo	Nucleotide motif (loose)	4064952	4064960	45.8	+	.	Motif 1606_gi;Alias=;ID=1606-543-E_coli_genome;pvalue=2.64e-05;qvalue= 0.396;sequence=AAATTAATA;
E_coli_genome	fimo	Nucleotide motif (loose)	4069397	4069405	45.8	+	.	Motif 1606_gi;Alias=;ID=1606-544-E_coli_genome;pvalue=2.64e-05;qvalue= 0.396;sequence=TAATAAATT;
E_coli_genome	fimo	Nucleotide motif (loose)	4079067	4079075	45.8	+	.	Motif 1606_gi;Alias=;ID=1606-545-E_coli_genome;pvalue=2.64e-05;qvalue= 0.396;sequence=AAATAAATA;
E_coli_genome	fimo	Nucleotide motif (loose)	4086844	4086852	45.8	-	.	Motif 1606_gi;Alias=;ID=1606-546-E_coli_genome;pvalue=2.64e-05;qvalue= 0.396;sequence=TAATTAATT;
E_coli_genome	fimo	Nucleotide motif (loose)	4087011	4087019	45.8	-	.	Motif 1606_gi;Alias=;ID=1606-547-E_coli_genome;pvalue=2.64e-05;qvalue= 0.396;sequence=TAATAAATT;
E_coli_genome	fimo	Nucleotide motif (loose)	4087741	4087749	45.8	+	.	Motif 1606_gi;Alias=;ID=1606-548-E_coli_genome;pvalue=2.64e-05;qvalue= 0.396;sequence=AAATTAATA;
E_coli_genome	fimo	Nucleotide motif (loose)	4102776	4102784	45.8	+	.	Motif 1606_gi;Alias=;ID=1606-549-E_coli_genome;pvalue=2.64e-05;qvalue= 0.396;sequence=AAATAAATA;
E_coli_genome	fimo	Nucleotide motif (loose)	4112692	4112700	45.8	+	.	Motif 1606_gi;Alias=;ID=1606-550-E_coli_genome;pvalue=2.64e-05;qvalue= 0.396;sequence=AAATAAATA;
E_coli_genome	fimo	Nucleotide motif (loose)	4117755	4117763	45.8	+	.	Motif 1606_gi;Alias=;ID=1606-551-E_coli_genome;pvalue=2.64e-05;qvalue= 0.396;sequence=AAATAAATT;
E_coli_genome	fimo	Nucleotide motif (loose)	4118303	4118311	45.8	-	.	Motif 1606_gi;Alias=;ID=1606-552-E_coli_genome;pvalue=2.64e-05;qvalue= 0.396;sequence=TAATAAATT;
E_coli_genome	fimo	Nucleotide motif (loose)	4118443	4118451	45.8	-	.	Motif 1606_gi;Alias=;ID=1606-553-E_coli_genome;pvalue=2.64e-05;qvalue= 0.396;sequence=TAATAAATA;
E_coli_genome	fimo	Nucleotide motif (loose)	4142197	4142205	45.8	+	.	Motif 1606_gi;Alias=;ID=1606-554-E_coli_genome;pvalue=2.64e-05;qvalue= 0.396;sequence=AAATAAATT;
E_coli_genome	fimo	Nucleotide motif (loose)	4143599	4143607	45.8	+	.	Motif 1606_gi;Alias=;ID=1606-555-E_coli_genome;pvalue=2.64e-05;qvalue= 0.396;sequence=AAATTAATT;
E_coli_genome	fimo	Nucleotide motif (loose)	4143603	4143611	45.8	+	.	Motif 1606_gi;Alias=;ID=1606-556-E_coli_genome;pvalue=2.64e-05;qvalue= 0.396;sequence=TAATTAATT;
E_coli_genome	fimo	Nucleotide motif (loose)	4143600	4143608	45.8	-	.	Motif 1606_gi;Alias=;ID=1606-557-E_coli_genome;pvalue=2.64e-05;qvalue= 0.396;sequence=TAATTAATT;
E_coli_genome	fimo	Nucleotide motif (loose)	4155420	4155428	45.8	+	.	Motif 1606_gi;Alias=;ID=1606-558-E_coli_genome;pvalue=2.64e-05;qvalue= 0.396;sequence=TAATAAATT;
E_coli_genome	fimo	Nucleotide motif (loose)	4217860	4217868	45.8	-	.	Motif 1606_gi;Alias=;ID=1606-559-E_coli_genome;pvalue=2.64e-05;qvalue= 0.396;sequence=TAATAAATT;
E_coli_genome	fimo	Nucleotide motif (loose)	4222223	4222231	45.8	-	.	Motif 1606_gi;Alias=;ID=1606-560-E_coli_genome;pvalue=2.64e-05;qvalue= 0.396;sequence=TAATTAATA;
E_coli_genome	fimo	Nucleotide motif (loose)	4230380	4230388	45.8	+	.	Motif 1606_gi;Alias=;ID=1606-561-E_coli_genome;pvalue=2.64e-05;qvalue= 0.396;sequence=AAATAAATA;
E_coli_genome	fimo	Nucleotide motif (loose)	4231736	4231744	45.8	+	.	Motif 1606_gi;Alias=;ID=1606-562-E_coli_genome;pvalue=2.64e-05;qvalue= 0.396;sequence=TAATTAATT;
E_coli_genome	fimo	Nucleotide motif (loose)	4231737	4231745	45.8	-	.	Motif 1606_gi;Alias=;ID=1606-563-E_coli_genome;pvalue=2.64e-05;qvalue= 0.396;sequence=TAATTAATT;
E_coli_genome	fimo	Nucleotide motif (loose)	4243471	4243479	45.8	+	.	Motif 1606_gi;Alias=;ID=1606-564-E_coli_genome;pvalue=2.64e-05;qvalue= 0.396;sequence=TAATAAATA;
E_coli_genome	fimo	Nucleotide motif (loose)	4260153	4260161	45.8	+	.	Motif 1606_gi;Alias=;ID=1606-565-E_coli_genome;pvalue=2.64e-05;qvalue= 0.396;sequence=TAATTAATA;
E_coli_genome	fimo	Nucleotide motif (loose)	4260172	4260180	45.8	+	.	Motif 1606_gi;Alias=;ID=1606-566-E_coli_genome;pvalue=2.64e-05;qvalue= 0.396;sequence=AAATAAATT;
E_coli_genome	fimo	Nucleotide motif (loose)	4260198	4260206	45.8	-	.	Motif 1606_gi;Alias=;ID=1606-567-E_coli_genome;pvalue=2.64e-05;qvalue= 0.396;sequence=AAATAAATA;
E_coli_genome	fimo	Nucleotide motif (loose)	4261194	4261202	45.8	-	.	Motif 1606_gi;Alias=;ID=1606-568-E_coli_genome;pvalue=2.64e-05;qvalue= 0.396;sequence=TAATTAATT;
E_coli_genome	fimo	Nucleotide motif (loose)	4261265	4261273	45.8	+	.	Motif 1606_gi;Alias=;ID=1606-569-E_coli_genome;pvalue=2.64e-05;qvalue= 0.396;sequence=AAATTAATT;
E_coli_genome	fimo	Nucleotide motif (loose)	4261266	4261274	45.8	-	.	Motif 1606_gi;Alias=;ID=1606-570-E_coli_genome;pvalue=2.64e-05;qvalue= 0.396;sequence=AAATTAATT;
E_coli_genome	fimo	Nucleotide motif (loose)	4275299	4275307	45.8	+	.	Motif 1606_gi;Alias=;ID=1606-571-E_coli_genome;pvalue=2.64e-05;qvalue= 0.396;sequence=AAATTAATT;
E_coli_genome	fimo	Nucleotide motif (loose)	4275300	4275308	45.8	-	.	Motif 1606_gi;Alias=;ID=1606-572-E_coli_genome;pvalue=2.64e-05;qvalue= 0.396;sequence=AAATTAATT;
E_coli_genome	fimo	Nucleotide motif (loose)	4281729	4281737	45.8	+	.	Motif 1606_gi;Alias=;ID=1606-573-E_coli_genome;pvalue=2.64e-05;qvalue= 0.396;sequence=AAATAAATT;
E_coli_genome	fimo	Nucleotide motif (loose)	4282266	4282274	45.8	+	.	Motif 1606_gi;Alias=;ID=1606-574-E_coli_genome;pvalue=2.64e-05;qvalue= 0.396;sequence=AAATAAATT;
E_coli_genome	fimo	Nucleotide motif (loose)	4282270	4282278	45.8	+	.	Motif 1606_gi;Alias=;ID=1606-575-E_coli_genome;pvalue=2.64e-05;qvalue= 0.396;sequence=AAATTAATA;
E_coli_genome	fimo	Nucleotide motif (loose)	4304537	4304545	45.8	-	.	Motif 1606_gi;Alias=;ID=1606-576-E_coli_genome;pvalue=2.64e-05;qvalue= 0.396;sequence=TAATAAATA;
E_coli_genome	fimo	Nucleotide motif (loose)	4304566	4304574	45.8	+	.	Motif 1606_gi;Alias=;ID=1606-577-E_coli_genome;pvalue=2.64e-05;qvalue= 0.396;sequence=AAATAAATA;
E_coli_genome	fimo	Nucleotide motif (loose)	4326905	4326913	45.8	-	.	Motif 1606_gi;Alias=;ID=1606-578-E_coli_genome;pvalue=2.64e-05;qvalue= 0.396;sequence=TAATAAATA;
E_coli_genome	fimo	Nucleotide motif (loose)	4349181	4349189	45.8	-	.	Motif 1606_gi;Alias=;ID=1606-579-E_coli_genome;pvalue=2.64e-05;qvalue= 0.396;sequence=AAATTAATA;
E_coli_genome	fimo	Nucleotide motif (loose)	4350016	4350024	45.8	+	.	Motif 1606_gi;Alias=;ID=1606-580-E_coli_genome;pvalue=2.64e-05;qvalue= 0.396;sequence=TAATTAATA;
E_coli_genome	fimo	Nucleotide motif (loose)	4352927	4352935	45.8	-	.	Motif 1606_gi;Alias=;ID=1606-581-E_coli_genome;pvalue=2.64e-05;qvalue= 0.396;sequence=AAATTAATA;
E_coli_genome	fimo	Nucleotide motif (loose)	4353197	4353205	45.8	-	.	Motif 1606_gi;Alias=;ID=1606-582-E_coli_genome;pvalue=2.64e-05;qvalue= 0.396;sequence=AAATAAATT;
E_coli_genome	fimo	Nucleotide motif (loose)	4354851	4354859	45.8	+	.	Motif 1606_gi;Alias=;ID=1606-583-E_coli_genome;pvalue=2.64e-05;qvalue= 0.396;sequence=TAATAAATA;
E_coli_genome	fimo	Nucleotide motif (loose)	4360308	4360316	45.8	+	.	Motif 1606_gi;Alias=;ID=1606-584-E_coli_genome;pvalue=2.64e-05;qvalue= 0.396;sequence=AAATAAATT;
E_coli_genome	fimo	Nucleotide motif (loose)	4368507	4368515	45.8	-	.	Motif 1606_gi;Alias=;ID=1606-585-E_coli_genome;pvalue=2.64e-05;qvalue= 0.396;sequence=AAATTAATA;
E_coli_genome	fimo	Nucleotide motif (loose)	4374266	4374274	45.8	+	.	Motif 1606_gi;Alias=;ID=1606-586-E_coli_genome;pvalue=2.64e-05;qvalue= 0.396;sequence=TAATTAATT;
E_coli_genome	fimo	Nucleotide motif (loose)	4374267	4374275	45.8	-	.	Motif 1606_gi;Alias=;ID=1606-587-E_coli_genome;pvalue=2.64e-05;qvalue= 0.396;sequence=AAATTAATT;
E_coli_genome	fimo	Nucleotide motif (loose)	4376501	4376509	45.8	-	.	Motif 1606_gi;Alias=;ID=1606-588-E_coli_genome;pvalue=2.64e-05;qvalue= 0.396;sequence=AAATTAATA;
E_coli_genome	fimo	Nucleotide motif (loose)	4377212	4377220	45.8	+	.	Motif 1606_gi;Alias=;ID=1606-589-E_coli_genome;pvalue=2.64e-05;qvalue= 0.396;sequence=AAATAAATT;
E_coli_genome	fimo	Nucleotide motif (loose)	4378911	4378919	45.8	+	.	Motif 1606_gi;Alias=;ID=1606-590-E_coli_genome;pvalue=2.64e-05;qvalue= 0.396;sequence=TAATTAATA;
E_coli_genome	fimo	Nucleotide motif (loose)	4384414	4384422	45.8	-	.	Motif 1606_gi;Alias=;ID=1606-591-E_coli_genome;pvalue=2.64e-05;qvalue= 0.396;sequence=AAATTAATA;
E_coli_genome	fimo	Nucleotide motif (loose)	4400356	4400364	45.8	-	.	Motif 1606_gi;Alias=;ID=1606-592-E_coli_genome;pvalue=2.64e-05;qvalue= 0.396;sequence=AAATAAATA;
E_coli_genome	fimo	Nucleotide motif (loose)	4406109	4406117	45.8	+	.	Motif 1606_gi;Alias=;ID=1606-593-E_coli_genome;pvalue=2.64e-05;qvalue= 0.396;sequence=AAATAAATT;
E_coli_genome	fimo	Nucleotide motif (loose)	4408022	4408030	45.8	+	.	Motif 1606_gi;Alias=;ID=1606-594-E_coli_genome;pvalue=2.64e-05;qvalue= 0.396;sequence=AAATTAATT;
E_coli_genome	fimo	Nucleotide motif (loose)	4416783	4416791	45.8	-	.	Motif 1606_gi;Alias=;ID=1606-595-E_coli_genome;pvalue=2.64e-05;qvalue= 0.396;sequence=AAATTAATA;
E_coli_genome	fimo	Nucleotide motif (loose)	4424716	4424724	45.8	-	.	Motif 1606_gi;Alias=;ID=1606-596-E_coli_genome;pvalue=2.64e-05;qvalue= 0.396;sequence=AAATTAATA;
E_coli_genome	fimo	Nucleotide motif (loose)	4467858	4467866	45.8	+	.	Motif 1606_gi;Alias=;ID=1606-597-E_coli_genome;pvalue=2.64e-05;qvalue= 0.396;sequence=AAATAAATT;
E_coli_genome	fimo	Nucleotide motif (loose)	4471428	4471436	45.8	-	.	Motif 1606_gi;Alias=;ID=1606-598-E_coli_genome;pvalue=2.64e-05;qvalue= 0.396;sequence=TAATAAATT;
E_coli_genome	fimo	Nucleotide motif (loose)	4493881	4493889	45.8	+	.	Motif 1606_gi;Alias=;ID=1606-599-E_coli_genome;pvalue=2.64e-05;qvalue= 0.396;sequence=AAATAAATA;
E_coli_genome	fimo	Nucleotide motif (loose)	4505211	4505219	45.8	-	.	Motif 1606_gi;Alias=;ID=1606-600-E_coli_genome;pvalue=2.64e-05;qvalue= 0.396;sequence=AAATTAATA;
E_coli_genome	fimo	Nucleotide motif (loose)	4525703	4525711	45.8	-	.	Motif 1606_gi;Alias=;ID=1606-601-E_coli_genome;pvalue=2.64e-05;qvalue= 0.396;sequence=AAATAAATT;
E_coli_genome	fimo	Nucleotide motif (loose)	4540106	4540114	45.8	-	.	Motif 1606_gi;Alias=;ID=1606-602-E_coli_genome;pvalue=2.64e-05;qvalue= 0.396;sequence=TAATAAATT;
E_coli_genome	fimo	Nucleotide motif (loose)	4541728	4541736	45.8	+	.	Motif 1606_gi;Alias=;ID=1606-603-E_coli_genome;pvalue=2.64e-05;qvalue= 0.396;sequence=AAATAAATA;
E_coli_genome	fimo	Nucleotide motif (loose)	4542341	4542349	45.8	-	.	Motif 1606_gi;Alias=;ID=1606-604-E_coli_genome;pvalue=2.64e-05;qvalue= 0.396;sequence=AAATAAATA;
E_coli_genome	fimo	Nucleotide motif (loose)	4542665	4542673	45.8	+	.	Motif 1606_gi;Alias=;ID=1606-605-E_coli_genome;pvalue=2.64e-05;qvalue= 0.396;sequence=AAATAAATA;
E_coli_genome	fimo	Nucleotide motif (loose)	4542796	4542804	45.8	+	.	Motif 1606_gi;Alias=;ID=1606-606-E_coli_genome;pvalue=2.64e-05;qvalue= 0.396;sequence=AAATTAATT;
E_coli_genome	fimo	Nucleotide motif (loose)	4542797	4542805	45.8	-	.	Motif 1606_gi;Alias=;ID=1606-607-E_coli_genome;pvalue=2.64e-05;qvalue= 0.396;sequence=AAATTAATT;
E_coli_genome	fimo	Nucleotide motif (loose)	4555292	4555300	45.8	-	.	Motif 1606_gi;Alias=;ID=1606-608-E_coli_genome;pvalue=2.64e-05;qvalue= 0.396;sequence=AAATAAATA;
E_coli_genome	fimo	Nucleotide motif (loose)	4555925	4555933	45.8	+	.	Motif 1606_gi;Alias=;ID=1606-609-E_coli_genome;pvalue=2.64e-05;qvalue= 0.396;sequence=AAATAAATT;
E_coli_genome	fimo	Nucleotide motif (loose)	4556670	4556678	45.8	+	.	Motif 1606_gi;Alias=;ID=1606-610-E_coli_genome;pvalue=2.64e-05;qvalue= 0.396;sequence=AAATAAATA;
E_coli_genome	fimo	Nucleotide motif (loose)	4577607	4577615	45.8	+	.	Motif 1606_gi;Alias=;ID=1606-611-E_coli_genome;pvalue=2.64e-05;qvalue= 0.396;sequence=TAATTAATA;
E_coli_genome	fimo	Nucleotide motif (loose)	4578885	4578893	45.8	-	.	Motif 1606_gi;Alias=;ID=1606-612-E_coli_genome;pvalue=2.64e-05;qvalue= 0.396;sequence=AAATTAATA;
E_coli_genome	fimo	Nucleotide motif (loose)	4579301	4579309	45.8	+	.	Motif 1606_gi;Alias=;ID=1606-613-E_coli_genome;pvalue=2.64e-05;qvalue= 0.396;sequence=TAATAAATT;
E_coli_genome	fimo	Nucleotide motif (loose)	4603396	4603404	45.8	-	.	Motif 1606_gi;Alias=;ID=1606-614-E_coli_genome;pvalue=2.64e-05;qvalue= 0.396;sequence=AAATTAATA;
E_coli_genome	fimo	Nucleotide motif (loose)	4612358	4612366	45.8	+	.	Motif 1606_gi;Alias=;ID=1606-615-E_coli_genome;pvalue=2.64e-05;qvalue= 0.396;sequence=TAATAAATT;
E_coli_genome	fimo	Nucleotide motif (loose)	4639272	4639280	45.8	-	.	Motif 1606_gi;Alias=;ID=1606-616-E_coli_genome;pvalue=2.64e-05;qvalue= 0.396;sequence=AAATAAATA;
##gff-version 3
E_coli_genome	fimo	Nucleotide motif (loose)	29200	29208	45.8	-	.	Motif 1608_gi;Alias=;ID=1608-1-E_coli_genome;pvalue=2.64e-05;qvalue= 0.475;sequence=AAATATTTT;
E_coli_genome	fimo	Nucleotide motif (loose)	36507	36515	45.8	+	.	Motif 1608_gi;Alias=;ID=1608-2-E_coli_genome;pvalue=2.64e-05;qvalue= 0.475;sequence=TAATATTTT;
E_coli_genome	fimo	Nucleotide motif (loose)	38896	38904	45.8	+	.	Motif 1608_gi;Alias=;ID=1608-3-E_coli_genome;pvalue=2.64e-05;qvalue= 0.475;sequence=AAATATTTA;
E_coli_genome	fimo	Nucleotide motif (loose)	38895	38903	45.8	-	.	Motif 1608_gi;Alias=;ID=1608-4-E_coli_genome;pvalue=2.64e-05;qvalue= 0.475;sequence=AAATATTTT;
E_coli_genome	fimo	Nucleotide motif (loose)	49995	50003	45.8	-	.	Motif 1608_gi;Alias=;ID=1608-5-E_coli_genome;pvalue=2.64e-05;qvalue= 0.475;sequence=TAATATTTT;
E_coli_genome	fimo	Nucleotide motif (loose)	84067	84075	45.8	+	.	Motif 1608_gi;Alias=;ID=1608-6-E_coli_genome;pvalue=2.64e-05;qvalue= 0.475;sequence=AAATATATA;
E_coli_genome	fimo	Nucleotide motif (loose)	92940	92948	45.8	+	.	Motif 1608_gi;Alias=;ID=1608-7-E_coli_genome;pvalue=2.64e-05;qvalue= 0.475;sequence=AAATATATT;
E_coli_genome	fimo	Nucleotide motif (loose)	127894	127902	45.8	+	.	Motif 1608_gi;Alias=;ID=1608-8-E_coli_genome;pvalue=2.64e-05;qvalue= 0.475;sequence=AAATATATA;
E_coli_genome	fimo	Nucleotide motif (loose)	141249	141257	45.8	+	.	Motif 1608_gi;Alias=;ID=1608-9-E_coli_genome;pvalue=2.64e-05;qvalue= 0.475;sequence=TAATATTTT;
E_coli_genome	fimo	Nucleotide motif (loose)	152027	152035	45.8	+	.	Motif 1608_gi;Alias=;ID=1608-10-E_coli_genome;pvalue=2.64e-05;qvalue= 0.475;sequence=AAATATATA;
E_coli_genome	fimo	Nucleotide motif (loose)	156093	156101	45.8	-	.	Motif 1608_gi;Alias=;ID=1608-11-E_coli_genome;pvalue=2.64e-05;qvalue= 0.475;sequence=TAATATATA;
E_coli_genome	fimo	Nucleotide motif (loose)	157225	157233	45.8	+	.	Motif 1608_gi;Alias=;ID=1608-12-E_coli_genome;pvalue=2.64e-05;qvalue= 0.475;sequence=AAATATTTA;
E_coli_genome	fimo	Nucleotide motif (loose)	157224	157232	45.8	-	.	Motif 1608_gi;Alias=;ID=1608-13-E_coli_genome;pvalue=2.64e-05;qvalue= 0.475;sequence=AAATATTTT;
E_coli_genome	fimo	Nucleotide motif (loose)	169112	169120	45.8	+	.	Motif 1608_gi;Alias=;ID=1608-14-E_coli_genome;pvalue=2.64e-05;qvalue= 0.475;sequence=TAATATTTT;
E_coli_genome	fimo	Nucleotide motif (loose)	233701	233709	45.8	-	.	Motif 1608_gi;Alias=;ID=1608-15-E_coli_genome;pvalue=2.64e-05;qvalue= 0.475;sequence=AAATATTTA;
E_coli_genome	fimo	Nucleotide motif (loose)	237182	237190	45.8	+	.	Motif 1608_gi;Alias=;ID=1608-16-E_coli_genome;pvalue=2.64e-05;qvalue= 0.475;sequence=AAATATATT;
E_coli_genome	fimo	Nucleotide motif (loose)	237183	237191	45.8	-	.	Motif 1608_gi;Alias=;ID=1608-17-E_coli_genome;pvalue=2.64e-05;qvalue= 0.475;sequence=AAATATATT;
E_coli_genome	fimo	Nucleotide motif (loose)	237640	237648	45.8	-	.	Motif 1608_gi;Alias=;ID=1608-18-E_coli_genome;pvalue=2.64e-05;qvalue= 0.475;sequence=TAATATTTT;
E_coli_genome	fimo	Nucleotide motif (loose)	238595	238603	45.8	-	.	Motif 1608_gi;Alias=;ID=1608-19-E_coli_genome;pvalue=2.64e-05;qvalue= 0.475;sequence=AAATATTTT;
E_coli_genome	fimo	Nucleotide motif (loose)	239264	239272	45.8	+	.	Motif 1608_gi;Alias=;ID=1608-20-E_coli_genome;pvalue=2.64e-05;qvalue= 0.475;sequence=TAATATTTT;
E_coli_genome	fimo	Nucleotide motif (loose)	246613	246621	45.8	+	.	Motif 1608_gi;Alias=;ID=1608-21-E_coli_genome;pvalue=2.64e-05;qvalue= 0.475;sequence=AAATATATA;
E_coli_genome	fimo	Nucleotide motif (loose)	253485	253493	45.8	+	.	Motif 1608_gi;Alias=;ID=1608-22-E_coli_genome;pvalue=2.64e-05;qvalue= 0.475;sequence=AAATATATT;
E_coli_genome	fimo	Nucleotide motif (loose)	259373	259381	45.8	-	.	Motif 1608_gi;Alias=;ID=1608-23-E_coli_genome;pvalue=2.64e-05;qvalue= 0.475;sequence=TAATATTTA;
E_coli_genome	fimo	Nucleotide motif (loose)	260025	260033	45.8	-	.	Motif 1608_gi;Alias=;ID=1608-24-E_coli_genome;pvalue=2.64e-05;qvalue= 0.475;sequence=AAATATATA;
E_coli_genome	fimo	Nucleotide motif (loose)	292948	292956	45.8	+	.	Motif 1608_gi;Alias=;ID=1608-25-E_coli_genome;pvalue=2.64e-05;qvalue= 0.475;sequence=TAATATATA;
E_coli_genome	fimo	Nucleotide motif (loose)	302994	303002	45.8	-	.	Motif 1608_gi;Alias=;ID=1608-26-E_coli_genome;pvalue=2.64e-05;qvalue= 0.475;sequence=AAATATATT;
E_coli_genome	fimo	Nucleotide motif (loose)	310760	310768	45.8	-	.	Motif 1608_gi;Alias=;ID=1608-27-E_coli_genome;pvalue=2.64e-05;qvalue= 0.475;sequence=AAATATATA;
E_coli_genome	fimo	Nucleotide motif (loose)	313976	313984	45.8	+	.	Motif 1608_gi;Alias=;ID=1608-28-E_coli_genome;pvalue=2.64e-05;qvalue= 0.475;sequence=AAATATATT;
E_coli_genome	fimo	Nucleotide motif (loose)	321174	321182	45.8	-	.	Motif 1608_gi;Alias=;ID=1608-29-E_coli_genome;pvalue=2.64e-05;qvalue= 0.475;sequence=AAATATATA;
E_coli_genome	fimo	Nucleotide motif (loose)	346738	346746	45.8	+	.	Motif 1608_gi;Alias=;ID=1608-30-E_coli_genome;pvalue=2.64e-05;qvalue= 0.475;sequence=AAATATTTA;
E_coli_genome	fimo	Nucleotide motif (loose)	354826	354834	45.8	+	.	Motif 1608_gi;Alias=;ID=1608-31-E_coli_genome;pvalue=2.64e-05;qvalue= 0.475;sequence=AAATATATT;
E_coli_genome	fimo	Nucleotide motif (loose)	354827	354835	45.8	-	.	Motif 1608_gi;Alias=;ID=1608-32-E_coli_genome;pvalue=2.64e-05;qvalue= 0.475;sequence=AAATATATT;
E_coli_genome	fimo	Nucleotide motif (loose)	362168	362176	45.8	+	.	Motif 1608_gi;Alias=;ID=1608-33-E_coli_genome;pvalue=2.64e-05;qvalue= 0.475;sequence=TAATATATT;
E_coli_genome	fimo	Nucleotide motif (loose)	362169	362177	45.8	-	.	Motif 1608_gi;Alias=;ID=1608-34-E_coli_genome;pvalue=2.64e-05;qvalue= 0.475;sequence=AAATATATT;
E_coli_genome	fimo	Nucleotide motif (loose)	380445	380453	45.8	+	.	Motif 1608_gi;Alias=;ID=1608-35-E_coli_genome;pvalue=2.64e-05;qvalue= 0.475;sequence=TAATATTTA;
E_coli_genome	fimo	Nucleotide motif (loose)	389882	389890	45.8	+	.	Motif 1608_gi;Alias=;ID=1608-36-E_coli_genome;pvalue=2.64e-05;qvalue= 0.475;sequence=AAATATTTT;
E_coli_genome	fimo	Nucleotide motif (loose)	389881	389889	45.8	-	.	Motif 1608_gi;Alias=;ID=1608-37-E_coli_genome;pvalue=2.64e-05;qvalue= 0.475;sequence=AAATATTTT;
E_coli_genome	fimo	Nucleotide motif (loose)	399823	399831	45.8	-	.	Motif 1608_gi;Alias=;ID=1608-38-E_coli_genome;pvalue=2.64e-05;qvalue= 0.475;sequence=TAATATTTT;
E_coli_genome	fimo	Nucleotide motif (loose)	401168	401176	45.8	-	.	Motif 1608_gi;Alias=;ID=1608-39-E_coli_genome;pvalue=2.64e-05;qvalue= 0.475;sequence=AAATATATT;
E_coli_genome	fimo	Nucleotide motif (loose)	401275	401283	45.8	-	.	Motif 1608_gi;Alias=;ID=1608-40-E_coli_genome;pvalue=2.64e-05;qvalue= 0.475;sequence=AAATATTTT;
E_coli_genome	fimo	Nucleotide motif (loose)	401940	401948	45.8	-	.	Motif 1608_gi;Alias=;ID=1608-41-E_coli_genome;pvalue=2.64e-05;qvalue= 0.475;sequence=TAATATTTT;
E_coli_genome	fimo	Nucleotide motif (loose)	432072	432080	45.8	-	.	Motif 1608_gi;Alias=;ID=1608-42-E_coli_genome;pvalue=2.64e-05;qvalue= 0.475;sequence=AAATATTTA;
E_coli_genome	fimo	Nucleotide motif (loose)	446739	446747	45.8	-	.	Motif 1608_gi;Alias=;ID=1608-43-E_coli_genome;pvalue=2.64e-05;qvalue= 0.475;sequence=AAATATTTA;
E_coli_genome	fimo	Nucleotide motif (loose)	452057	452065	45.8	+	.	Motif 1608_gi;Alias=;ID=1608-44-E_coli_genome;pvalue=2.64e-05;qvalue= 0.475;sequence=TAATATTTA;
E_coli_genome	fimo	Nucleotide motif (loose)	454378	454386	45.8	-	.	Motif 1608_gi;Alias=;ID=1608-45-E_coli_genome;pvalue=2.64e-05;qvalue= 0.475;sequence=AAATATTTA;
E_coli_genome	fimo	Nucleotide motif (loose)	465243	465251	45.8	-	.	Motif 1608_gi;Alias=;ID=1608-46-E_coli_genome;pvalue=2.64e-05;qvalue= 0.475;sequence=TAATATTTT;
E_coli_genome	fimo	Nucleotide motif (loose)	516838	516846	45.8	+	.	Motif 1608_gi;Alias=;ID=1608-47-E_coli_genome;pvalue=2.64e-05;qvalue= 0.475;sequence=AAATATATT;
E_coli_genome	fimo	Nucleotide motif (loose)	523167	523175	45.8	+	.	Motif 1608_gi;Alias=;ID=1608-48-E_coli_genome;pvalue=2.64e-05;qvalue= 0.475;sequence=AAATATATA;
E_coli_genome	fimo	Nucleotide motif (loose)	527227	527235	45.8	+	.	Motif 1608_gi;Alias=;ID=1608-49-E_coli_genome;pvalue=2.64e-05;qvalue= 0.475;sequence=AAATATTTT;
E_coli_genome	fimo	Nucleotide motif (loose)	527226	527234	45.8	-	.	Motif 1608_gi;Alias=;ID=1608-50-E_coli_genome;pvalue=2.64e-05;qvalue= 0.475;sequence=AAATATTTT;
E_coli_genome	fimo	Nucleotide motif (loose)	527477	527485	45.8	-	.	Motif 1608_gi;Alias=;ID=1608-51-E_coli_genome;pvalue=2.64e-05;qvalue= 0.475;sequence=AAATATATT;
E_coli_genome	fimo	Nucleotide motif (loose)	528674	528682	45.8	+	.	Motif 1608_gi;Alias=;ID=1608-52-E_coli_genome;pvalue=2.64e-05;qvalue= 0.475;sequence=TAATATTTA;
E_coli_genome	fimo	Nucleotide motif (loose)	537557	537565	45.8	+	.	Motif 1608_gi;Alias=;ID=1608-53-E_coli_genome;pvalue=2.64e-05;qvalue= 0.475;sequence=TAATATTTT;
E_coli_genome	fimo	Nucleotide motif (loose)	538877	538885	45.8	-	.	Motif 1608_gi;Alias=;ID=1608-54-E_coli_genome;pvalue=2.64e-05;qvalue= 0.475;sequence=TAATATTTA;
E_coli_genome	fimo	Nucleotide motif (loose)	543932	543940	45.8	+	.	Motif 1608_gi;Alias=;ID=1608-55-E_coli_genome;pvalue=2.64e-05;qvalue= 0.475;sequence=TAATATTTT;
E_coli_genome	fimo	Nucleotide motif (loose)	544869	544877	45.8	+	.	Motif 1608_gi;Alias=;ID=1608-56-E_coli_genome;pvalue=2.64e-05;qvalue= 0.475;sequence=AAATATTTT;
E_coli_genome	fimo	Nucleotide motif (loose)	544868	544876	45.8	-	.	Motif 1608_gi;Alias=;ID=1608-57-E_coli_genome;pvalue=2.64e-05;qvalue= 0.475;sequence=AAATATTTT;
E_coli_genome	fimo	Nucleotide motif (loose)	550882	550890	45.8	-	.	Motif 1608_gi;Alias=;ID=1608-58-E_coli_genome;pvalue=2.64e-05;qvalue= 0.475;sequence=AAATATTTA;
E_coli_genome	fimo	Nucleotide motif (loose)	558033	558041	45.8	-	.	Motif 1608_gi;Alias=;ID=1608-59-E_coli_genome;pvalue=2.64e-05;qvalue= 0.475;sequence=AAATATATT;
E_coli_genome	fimo	Nucleotide motif (loose)	561969	561977	45.8	-	.	Motif 1608_gi;Alias=;ID=1608-60-E_coli_genome;pvalue=2.64e-05;qvalue= 0.475;sequence=TAATATTTT;
E_coli_genome	fimo	Nucleotide motif (loose)	563915	563923	45.8	-	.	Motif 1608_gi;Alias=;ID=1608-61-E_coli_genome;pvalue=2.64e-05;qvalue= 0.475;sequence=TAATATTTA;
E_coli_genome	fimo	Nucleotide motif (loose)	571797	571805	45.8	+	.	Motif 1608_gi;Alias=;ID=1608-62-E_coli_genome;pvalue=2.64e-05;qvalue= 0.475;sequence=TAATATATT;
E_coli_genome	fimo	Nucleotide motif (loose)	574404	574412	45.8	+	.	Motif 1608_gi;Alias=;ID=1608-63-E_coli_genome;pvalue=2.64e-05;qvalue= 0.475;sequence=TAATATATA;
E_coli_genome	fimo	Nucleotide motif (loose)	578985	578993	45.8	+	.	Motif 1608_gi;Alias=;ID=1608-64-E_coli_genome;pvalue=2.64e-05;qvalue= 0.475;sequence=TAATATTTA;
E_coli_genome	fimo	Nucleotide motif (loose)	579834	579842	45.8	+	.	Motif 1608_gi;Alias=;ID=1608-65-E_coli_genome;pvalue=2.64e-05;qvalue= 0.475;sequence=TAATATTTT;
E_coli_genome	fimo	Nucleotide motif (loose)	612685	612693	45.8	-	.	Motif 1608_gi;Alias=;ID=1608-66-E_coli_genome;pvalue=2.64e-05;qvalue= 0.475;sequence=AAATATATT;
E_coli_genome	fimo	Nucleotide motif (loose)	622274	622282	45.8	-	.	Motif 1608_gi;Alias=;ID=1608-67-E_coli_genome;pvalue=2.64e-05;qvalue= 0.475;sequence=AAATATTTT;
E_coli_genome	fimo	Nucleotide motif (loose)	632209	632217	45.8	+	.	Motif 1608_gi;Alias=;ID=1608-68-E_coli_genome;pvalue=2.64e-05;qvalue= 0.475;sequence=AAATATTTA;
E_coli_genome	fimo	Nucleotide motif (loose)	632208	632216	45.8	-	.	Motif 1608_gi;Alias=;ID=1608-69-E_coli_genome;pvalue=2.64e-05;qvalue= 0.475;sequence=AAATATTTT;
E_coli_genome	fimo	Nucleotide motif (loose)	637678	637686	45.8	-	.	Motif 1608_gi;Alias=;ID=1608-70-E_coli_genome;pvalue=2.64e-05;qvalue= 0.475;sequence=AAATATATA;
E_coli_genome	fimo	Nucleotide motif (loose)	641914	641922	45.8	+	.	Motif 1608_gi;Alias=;ID=1608-71-E_coli_genome;pvalue=2.64e-05;qvalue= 0.475;sequence=TAATATTTA;
E_coli_genome	fimo	Nucleotide motif (loose)	653693	653701	45.8	-	.	Motif 1608_gi;Alias=;ID=1608-72-E_coli_genome;pvalue=2.64e-05;qvalue= 0.475;sequence=AAATATTTT;
E_coli_genome	fimo	Nucleotide motif (loose)	655756	655764	45.8	+	.	Motif 1608_gi;Alias=;ID=1608-73-E_coli_genome;pvalue=2.64e-05;qvalue= 0.475;sequence=TAATATTTT;
E_coli_genome	fimo	Nucleotide motif (loose)	656264	656272	45.8	-	.	Motif 1608_gi;Alias=;ID=1608-74-E_coli_genome;pvalue=2.64e-05;qvalue= 0.475;sequence=TAATATATA;
E_coli_genome	fimo	Nucleotide motif (loose)	656420	656428	45.8	+	.	Motif 1608_gi;Alias=;ID=1608-75-E_coli_genome;pvalue=2.64e-05;qvalue= 0.475;sequence=AAATATTTA;
E_coli_genome	fimo	Nucleotide motif (loose)	661309	661317	45.8	-	.	Motif 1608_gi;Alias=;ID=1608-76-E_coli_genome;pvalue=2.64e-05;qvalue= 0.475;sequence=AAATATTTA;
E_coli_genome	fimo	Nucleotide motif (loose)	661409	661417	45.8	+	.	Motif 1608_gi;Alias=;ID=1608-77-E_coli_genome;pvalue=2.64e-05;qvalue= 0.475;sequence=TAATATTTA;
E_coli_genome	fimo	Nucleotide motif (loose)	661645	661653	45.8	+	.	Motif 1608_gi;Alias=;ID=1608-78-E_coli_genome;pvalue=2.64e-05;qvalue= 0.475;sequence=TAATATATT;
E_coli_genome	fimo	Nucleotide motif (loose)	661681	661689	45.8	+	.	Motif 1608_gi;Alias=;ID=1608-79-E_coli_genome;pvalue=2.64e-05;qvalue= 0.475;sequence=AAATATTTT;
E_coli_genome	fimo	Nucleotide motif (loose)	661680	661688	45.8	-	.	Motif 1608_gi;Alias=;ID=1608-80-E_coli_genome;pvalue=2.64e-05;qvalue= 0.475;sequence=AAATATTTT;
E_coli_genome	fimo	Nucleotide motif (loose)	683910	683918	45.8	-	.	Motif 1608_gi;Alias=;ID=1608-81-E_coli_genome;pvalue=2.64e-05;qvalue= 0.475;sequence=TAATATTTA;
E_coli_genome	fimo	Nucleotide motif (loose)	716660	716668	45.8	-	.	Motif 1608_gi;Alias=;ID=1608-82-E_coli_genome;pvalue=2.64e-05;qvalue= 0.475;sequence=TAATATTTA;
E_coli_genome	fimo	Nucleotide motif (loose)	729459	729467	45.8	+	.	Motif 1608_gi;Alias=;ID=1608-83-E_coli_genome;pvalue=2.64e-05;qvalue= 0.475;sequence=AAATATATA;
E_coli_genome	fimo	Nucleotide motif (loose)	729469	729477	45.8	+	.	Motif 1608_gi;Alias=;ID=1608-84-E_coli_genome;pvalue=2.64e-05;qvalue= 0.475;sequence=AAATATTTT;
E_coli_genome	fimo	Nucleotide motif (loose)	729468	729476	45.8	-	.	Motif 1608_gi;Alias=;ID=1608-85-E_coli_genome;pvalue=2.64e-05;qvalue= 0.475;sequence=AAATATTTA;
E_coli_genome	fimo	Nucleotide motif (loose)	733779	733787	45.8	+	.	Motif 1608_gi;Alias=;ID=1608-86-E_coli_genome;pvalue=2.64e-05;qvalue= 0.475;sequence=AAATATATT;
E_coli_genome	fimo	Nucleotide motif (loose)	733780	733788	45.8	-	.	Motif 1608_gi;Alias=;ID=1608-87-E_coli_genome;pvalue=2.64e-05;qvalue= 0.475;sequence=TAATATATT;
E_coli_genome	fimo	Nucleotide motif (loose)	733960	733968	45.8	+	.	Motif 1608_gi;Alias=;ID=1608-88-E_coli_genome;pvalue=2.64e-05;qvalue= 0.475;sequence=TAATATTTA;
E_coli_genome	fimo	Nucleotide motif (loose)	736097	736105	45.8	+	.	Motif 1608_gi;Alias=;ID=1608-89-E_coli_genome;pvalue=2.64e-05;qvalue= 0.475;sequence=AAATATTTT;
E_coli_genome	fimo	Nucleotide motif (loose)	736096	736104	45.8	-	.	Motif 1608_gi;Alias=;ID=1608-90-E_coli_genome;pvalue=2.64e-05;qvalue= 0.475;sequence=AAATATTTT;
E_coli_genome	fimo	Nucleotide motif (loose)	737847	737855	45.8	+	.	Motif 1608_gi;Alias=;ID=1608-91-E_coli_genome;pvalue=2.64e-05;qvalue= 0.475;sequence=TAATATTTT;
E_coli_genome	fimo	Nucleotide motif (loose)	752186	752194	45.8	+	.	Motif 1608_gi;Alias=;ID=1608-92-E_coli_genome;pvalue=2.64e-05;qvalue= 0.475;sequence=AAATATTTT;
E_coli_genome	fimo	Nucleotide motif (loose)	752185	752193	45.8	-	.	Motif 1608_gi;Alias=;ID=1608-93-E_coli_genome;pvalue=2.64e-05;qvalue= 0.475;sequence=AAATATTTA;
E_coli_genome	fimo	Nucleotide motif (loose)	753158	753166	45.8	+	.	Motif 1608_gi;Alias=;ID=1608-94-E_coli_genome;pvalue=2.64e-05;qvalue= 0.475;sequence=AAATATTTA;
E_coli_genome	fimo	Nucleotide motif (loose)	753157	753165	45.8	-	.	Motif 1608_gi;Alias=;ID=1608-95-E_coli_genome;pvalue=2.64e-05;qvalue= 0.475;sequence=AAATATTTT;
E_coli_genome	fimo	Nucleotide motif (loose)	771274	771282	45.8	+	.	Motif 1608_gi;Alias=;ID=1608-96-E_coli_genome;pvalue=2.64e-05;qvalue= 0.475;sequence=TAATATATA;
E_coli_genome	fimo	Nucleotide motif (loose)	792318	792326	45.8	-	.	Motif 1608_gi;Alias=;ID=1608-97-E_coli_genome;pvalue=2.64e-05;qvalue= 0.475;sequence=AAATATATT;
E_coli_genome	fimo	Nucleotide motif (loose)	801780	801788	45.8	+	.	Motif 1608_gi;Alias=;ID=1608-98-E_coli_genome;pvalue=2.64e-05;qvalue= 0.475;sequence=AAATATTTT;
E_coli_genome	fimo	Nucleotide motif (loose)	801779	801787	45.8	-	.	Motif 1608_gi;Alias=;ID=1608-99-E_coli_genome;pvalue=2.64e-05;qvalue= 0.475;sequence=AAATATTTT;
E_coli_genome	fimo	Nucleotide motif (loose)	820764	820772	45.8	+	.	Motif 1608_gi;Alias=;ID=1608-100-E_coli_genome;pvalue=2.64e-05;qvalue= 0.475;sequence=TAATATTTT;
E_coli_genome	fimo	Nucleotide motif (loose)	840271	840279	45.8	+	.	Motif 1608_gi;Alias=;ID=1608-101-E_coli_genome;pvalue=2.64e-05;qvalue= 0.475;sequence=AAATATTTA;
E_coli_genome	fimo	Nucleotide motif (loose)	840270	840278	45.8	-	.	Motif 1608_gi;Alias=;ID=1608-102-E_coli_genome;pvalue=2.64e-05;qvalue= 0.475;sequence=AAATATTTA;
E_coli_genome	fimo	Nucleotide motif (loose)	873293	873301	45.8	-	.	Motif 1608_gi;Alias=;ID=1608-103-E_coli_genome;pvalue=2.64e-05;qvalue= 0.475;sequence=TAATATTTA;
E_coli_genome	fimo	Nucleotide motif (loose)	889939	889947	45.8	-	.	Motif 1608_gi;Alias=;ID=1608-104-E_coli_genome;pvalue=2.64e-05;qvalue= 0.475;sequence=AAATATATT;
E_coli_genome	fimo	Nucleotide motif (loose)	896529	896537	45.8	+	.	Motif 1608_gi;Alias=;ID=1608-105-E_coli_genome;pvalue=2.64e-05;qvalue= 0.475;sequence=TAATATTTT;
E_coli_genome	fimo	Nucleotide motif (loose)	900153	900161	45.8	-	.	Motif 1608_gi;Alias=;ID=1608-106-E_coli_genome;pvalue=2.64e-05;qvalue= 0.475;sequence=AAATATATT;
E_coli_genome	fimo	Nucleotide motif (loose)	905306	905314	45.8	+	.	Motif 1608_gi;Alias=;ID=1608-107-E_coli_genome;pvalue=2.64e-05;qvalue= 0.475;sequence=AAATATTTT;
E_coli_genome	fimo	Nucleotide motif (loose)	948204	948212	45.8	+	.	Motif 1608_gi;Alias=;ID=1608-108-E_coli_genome;pvalue=2.64e-05;qvalue= 0.475;sequence=AAATATATT;
E_coli_genome	fimo	Nucleotide motif (loose)	954595	954603	45.8	-	.	Motif 1608_gi;Alias=;ID=1608-109-E_coli_genome;pvalue=2.64e-05;qvalue= 0.475;sequence=AAATATTTA;
E_coli_genome	fimo	Nucleotide motif (loose)	960228	960236	45.8	+	.	Motif 1608_gi;Alias=;ID=1608-110-E_coli_genome;pvalue=2.64e-05;qvalue= 0.475;sequence=TAATATTTA;
E_coli_genome	fimo	Nucleotide motif (loose)	997714	997722	45.8	+	.	Motif 1608_gi;Alias=;ID=1608-111-E_coli_genome;pvalue=2.64e-05;qvalue= 0.475;sequence=TAATATTTA;
E_coli_genome	fimo	Nucleotide motif (loose)	1012810	1012818	45.8	+	.	Motif 1608_gi;Alias=;ID=1608-112-E_coli_genome;pvalue=2.64e-05;qvalue= 0.475;sequence=TAATATTTT;
E_coli_genome	fimo	Nucleotide motif (loose)	1084897	1084905	45.8	+	.	Motif 1608_gi;Alias=;ID=1608-113-E_coli_genome;pvalue=2.64e-05;qvalue= 0.475;sequence=AAATATATT;
E_coli_genome	fimo	Nucleotide motif (loose)	1088239	1088247	45.8	-	.	Motif 1608_gi;Alias=;ID=1608-114-E_coli_genome;pvalue=2.64e-05;qvalue= 0.475;sequence=AAATATTTT;
E_coli_genome	fimo	Nucleotide motif (loose)	1093669	1093677	45.8	+	.	Motif 1608_gi;Alias=;ID=1608-115-E_coli_genome;pvalue=2.64e-05;qvalue= 0.475;sequence=TAATATTTA;
E_coli_genome	fimo	Nucleotide motif (loose)	1093740	1093748	45.8	-	.	Motif 1608_gi;Alias=;ID=1608-116-E_coli_genome;pvalue=2.64e-05;qvalue= 0.475;sequence=AAATATATT;
E_coli_genome	fimo	Nucleotide motif (loose)	1099630	1099638	45.8	+	.	Motif 1608_gi;Alias=;ID=1608-117-E_coli_genome;pvalue=2.64e-05;qvalue= 0.475;sequence=AAATATATT;
E_coli_genome	fimo	Nucleotide motif (loose)	1099631	1099639	45.8	-	.	Motif 1608_gi;Alias=;ID=1608-118-E_coli_genome;pvalue=2.64e-05;qvalue= 0.475;sequence=TAATATATT;
E_coli_genome	fimo	Nucleotide motif (loose)	1103535	1103543	45.8	-	.	Motif 1608_gi;Alias=;ID=1608-119-E_coli_genome;pvalue=2.64e-05;qvalue= 0.475;sequence=AAATATTTT;
E_coli_genome	fimo	Nucleotide motif (loose)	1103734	1103742	45.8	+	.	Motif 1608_gi;Alias=;ID=1608-120-E_coli_genome;pvalue=2.64e-05;qvalue= 0.475;sequence=AAATATTTT;
E_coli_genome	fimo	Nucleotide motif (loose)	1103733	1103741	45.8	-	.	Motif 1608_gi;Alias=;ID=1608-121-E_coli_genome;pvalue=2.64e-05;qvalue= 0.475;sequence=AAATATTTT;
E_coli_genome	fimo	Nucleotide motif (loose)	1103830	1103838	45.8	-	.	Motif 1608_gi;Alias=;ID=1608-122-E_coli_genome;pvalue=2.64e-05;qvalue= 0.475;sequence=AAATATTTT;
E_coli_genome	fimo	Nucleotide motif (loose)	1105190	1105198	45.8	-	.	Motif 1608_gi;Alias=;ID=1608-123-E_coli_genome;pvalue=2.64e-05;qvalue= 0.475;sequence=AAATATTTA;
E_coli_genome	fimo	Nucleotide motif (loose)	1119274	1119282	45.8	-	.	Motif 1608_gi;Alias=;ID=1608-124-E_coli_genome;pvalue=2.64e-05;qvalue= 0.475;sequence=AAATATTTA;
E_coli_genome	fimo	Nucleotide motif (loose)	1125286	1125294	45.8	+	.	Motif 1608_gi;Alias=;ID=1608-125-E_coli_genome;pvalue=2.64e-05;qvalue= 0.475;sequence=AAATATTTA;
E_coli_genome	fimo	Nucleotide motif (loose)	1196581	1196589	45.8	+	.	Motif 1608_gi;Alias=;ID=1608-126-E_coli_genome;pvalue=2.64e-05;qvalue= 0.475;sequence=TAATATTTA;
E_coli_genome	fimo	Nucleotide motif (loose)	1198150	1198158	45.8	-	.	Motif 1608_gi;Alias=;ID=1608-127-E_coli_genome;pvalue=2.64e-05;qvalue= 0.475;sequence=TAATATATT;
E_coli_genome	fimo	Nucleotide motif (loose)	1198267	1198275	45.8	+	.	Motif 1608_gi;Alias=;ID=1608-128-E_coli_genome;pvalue=2.64e-05;qvalue= 0.475;sequence=TAATATTTA;
E_coli_genome	fimo	Nucleotide motif (loose)	1198900	1198908	45.8	-	.	Motif 1608_gi;Alias=;ID=1608-129-E_coli_genome;pvalue=2.64e-05;qvalue= 0.475;sequence=AAATATATT;
E_coli_genome	fimo	Nucleotide motif (loose)	1201721	1201729	45.8	+	.	Motif 1608_gi;Alias=;ID=1608-130-E_coli_genome;pvalue=2.64e-05;qvalue= 0.475;sequence=AAATATATT;
E_coli_genome	fimo	Nucleotide motif (loose)	1201722	1201730	45.8	-	.	Motif 1608_gi;Alias=;ID=1608-131-E_coli_genome;pvalue=2.64e-05;qvalue= 0.475;sequence=AAATATATT;
E_coli_genome	fimo	Nucleotide motif (loose)	1209026	1209034	45.8	+	.	Motif 1608_gi;Alias=;ID=1608-132-E_coli_genome;pvalue=2.64e-05;qvalue= 0.475;sequence=AAATATATT;
E_coli_genome	fimo	Nucleotide motif (loose)	1216520	1216528	45.8	-	.	Motif 1608_gi;Alias=;ID=1608-133-E_coli_genome;pvalue=2.64e-05;qvalue= 0.475;sequence=TAATATTTT;
E_coli_genome	fimo	Nucleotide motif (loose)	1218001	1218009	45.8	+	.	Motif 1608_gi;Alias=;ID=1608-134-E_coli_genome;pvalue=2.64e-05;qvalue= 0.475;sequence=TAATATTTA;
E_coli_genome	fimo	Nucleotide motif (loose)	1225522	1225530	45.8	-	.	Motif 1608_gi;Alias=;ID=1608-135-E_coli_genome;pvalue=2.64e-05;qvalue= 0.475;sequence=AAATATTTT;
E_coli_genome	fimo	Nucleotide motif (loose)	1230411	1230419	45.8	+	.	Motif 1608_gi;Alias=;ID=1608-136-E_coli_genome;pvalue=2.64e-05;qvalue= 0.475;sequence=AAATATATA;
E_coli_genome	fimo	Nucleotide motif (loose)	1236770	1236778	45.8	+	.	Motif 1608_gi;Alias=;ID=1608-137-E_coli_genome;pvalue=2.64e-05;qvalue= 0.475;sequence=TAATATATT;
E_coli_genome	fimo	Nucleotide motif (loose)	1236771	1236779	45.8	-	.	Motif 1608_gi;Alias=;ID=1608-138-E_coli_genome;pvalue=2.64e-05;qvalue= 0.475;sequence=AAATATATT;
E_coli_genome	fimo	Nucleotide motif (loose)	1237495	1237503	45.8	+	.	Motif 1608_gi;Alias=;ID=1608-139-E_coli_genome;pvalue=2.64e-05;qvalue= 0.475;sequence=TAATATTTT;
E_coli_genome	fimo	Nucleotide motif (loose)	1245174	1245182	45.8	+	.	Motif 1608_gi;Alias=;ID=1608-140-E_coli_genome;pvalue=2.64e-05;qvalue= 0.475;sequence=AAATATTTT;
E_coli_genome	fimo	Nucleotide motif (loose)	1245173	1245181	45.8	-	.	Motif 1608_gi;Alias=;ID=1608-141-E_coli_genome;pvalue=2.64e-05;qvalue= 0.475;sequence=AAATATTTA;
E_coli_genome	fimo	Nucleotide motif (loose)	1256117	1256125	45.8	+	.	Motif 1608_gi;Alias=;ID=1608-142-E_coli_genome;pvalue=2.64e-05;qvalue= 0.475;sequence=TAATATATA;
E_coli_genome	fimo	Nucleotide motif (loose)	1256120	1256128	45.8	-	.	Motif 1608_gi;Alias=;ID=1608-143-E_coli_genome;pvalue=2.64e-05;qvalue= 0.475;sequence=AAATATATA;
E_coli_genome	fimo	Nucleotide motif (loose)	1256215	1256223	45.8	-	.	Motif 1608_gi;Alias=;ID=1608-144-E_coli_genome;pvalue=2.64e-05;qvalue= 0.475;sequence=TAATATTTT;
E_coli_genome	fimo	Nucleotide motif (loose)	1260789	1260797	45.8	+	.	Motif 1608_gi;Alias=;ID=1608-145-E_coli_genome;pvalue=2.64e-05;qvalue= 0.475;sequence=AAATATTTT;
E_coli_genome	fimo	Nucleotide motif (loose)	1260788	1260796	45.8	-	.	Motif 1608_gi;Alias=;ID=1608-146-E_coli_genome;pvalue=2.64e-05;qvalue= 0.475;sequence=AAATATTTT;
E_coli_genome	fimo	Nucleotide motif (loose)	1279475	1279483	45.8	-	.	Motif 1608_gi;Alias=;ID=1608-147-E_coli_genome;pvalue=2.64e-05;qvalue= 0.475;sequence=AAATATTTT;
E_coli_genome	fimo	Nucleotide motif (loose)	1312455	1312463	45.8	+	.	Motif 1608_gi;Alias=;ID=1608-148-E_coli_genome;pvalue=2.64e-05;qvalue= 0.475;sequence=AAATATTTT;
E_coli_genome	fimo	Nucleotide motif (loose)	1313845	1313853	45.8	+	.	Motif 1608_gi;Alias=;ID=1608-149-E_coli_genome;pvalue=2.64e-05;qvalue= 0.475;sequence=AAATATTTA;
E_coli_genome	fimo	Nucleotide motif (loose)	1313844	1313852	45.8	-	.	Motif 1608_gi;Alias=;ID=1608-150-E_coli_genome;pvalue=2.64e-05;qvalue= 0.475;sequence=AAATATTTT;
E_coli_genome	fimo	Nucleotide motif (loose)	1316154	1316162	45.8	+	.	Motif 1608_gi;Alias=;ID=1608-151-E_coli_genome;pvalue=2.64e-05;qvalue= 0.475;sequence=AAATATATT;
E_coli_genome	fimo	Nucleotide motif (loose)	1316155	1316163	45.8	-	.	Motif 1608_gi;Alias=;ID=1608-152-E_coli_genome;pvalue=2.64e-05;qvalue= 0.475;sequence=AAATATATT;
E_coli_genome	fimo	Nucleotide motif (loose)	1316335	1316343	45.8	-	.	Motif 1608_gi;Alias=;ID=1608-153-E_coli_genome;pvalue=2.64e-05;qvalue= 0.475;sequence=TAATATTTA;
E_coli_genome	fimo	Nucleotide motif (loose)	1319507	1319515	45.8	-	.	Motif 1608_gi;Alias=;ID=1608-154-E_coli_genome;pvalue=2.64e-05;qvalue= 0.475;sequence=AAATATTTT;
E_coli_genome	fimo	Nucleotide motif (loose)	1340246	1340254	45.8	+	.	Motif 1608_gi;Alias=;ID=1608-155-E_coli_genome;pvalue=2.64e-05;qvalue= 0.475;sequence=AAATATTTA;
E_coli_genome	fimo	Nucleotide motif (loose)	1345245	1345253	45.8	+	.	Motif 1608_gi;Alias=;ID=1608-156-E_coli_genome;pvalue=2.64e-05;qvalue= 0.475;sequence=AAATATTTA;
E_coli_genome	fimo	Nucleotide motif (loose)	1346840	1346848	45.8	-	.	Motif 1608_gi;Alias=;ID=1608-157-E_coli_genome;pvalue=2.64e-05;qvalue= 0.475;sequence=AAATATATA;
E_coli_genome	fimo	Nucleotide motif (loose)	1357147	1357155	45.8	+	.	Motif 1608_gi;Alias=;ID=1608-158-E_coli_genome;pvalue=2.64e-05;qvalue= 0.475;sequence=TAATATTTA;
E_coli_genome	fimo	Nucleotide motif (loose)	1357640	1357648	45.8	+	.	Motif 1608_gi;Alias=;ID=1608-159-E_coli_genome;pvalue=2.64e-05;qvalue= 0.475;sequence=AAATATTTT;
E_coli_genome	fimo	Nucleotide motif (loose)	1357639	1357647	45.8	-	.	Motif 1608_gi;Alias=;ID=1608-160-E_coli_genome;pvalue=2.64e-05;qvalue= 0.475;sequence=AAATATTTT;
E_coli_genome	fimo	Nucleotide motif (loose)	1371795	1371803	45.8	-	.	Motif 1608_gi;Alias=;ID=1608-161-E_coli_genome;pvalue=2.64e-05;qvalue= 0.475;sequence=TAATATTTA;
E_coli_genome	fimo	Nucleotide motif (loose)	1398387	1398395	45.8	+	.	Motif 1608_gi;Alias=;ID=1608-162-E_coli_genome;pvalue=2.64e-05;qvalue= 0.475;sequence=TAATATTTT;
E_coli_genome	fimo	Nucleotide motif (loose)	1413942	1413950	45.8	-	.	Motif 1608_gi;Alias=;ID=1608-163-E_coli_genome;pvalue=2.64e-05;qvalue= 0.475;sequence=AAATATTTT;
E_coli_genome	fimo	Nucleotide motif (loose)	1430689	1430697	45.8	-	.	Motif 1608_gi;Alias=;ID=1608-164-E_coli_genome;pvalue=2.64e-05;qvalue= 0.475;sequence=TAATATTTT;
E_coli_genome	fimo	Nucleotide motif (loose)	1434238	1434246	45.8	-	.	Motif 1608_gi;Alias=;ID=1608-165-E_coli_genome;pvalue=2.64e-05;qvalue= 0.475;sequence=TAATATTTT;
E_coli_genome	fimo	Nucleotide motif (loose)	1442886	1442894	45.8	+	.	Motif 1608_gi;Alias=;ID=1608-166-E_coli_genome;pvalue=2.64e-05;qvalue= 0.475;sequence=AAATATTTT;
E_coli_genome	fimo	Nucleotide motif (loose)	1442885	1442893	45.8	-	.	Motif 1608_gi;Alias=;ID=1608-167-E_coli_genome;pvalue=2.64e-05;qvalue= 0.475;sequence=AAATATTTT;
E_coli_genome	fimo	Nucleotide motif (loose)	1445053	1445061	45.8	-	.	Motif 1608_gi;Alias=;ID=1608-168-E_coli_genome;pvalue=2.64e-05;qvalue= 0.475;sequence=TAATATTTT;
E_coli_genome	fimo	Nucleotide motif (loose)	1452050	1452058	45.8	-	.	Motif 1608_gi;Alias=;ID=1608-169-E_coli_genome;pvalue=2.64e-05;qvalue= 0.475;sequence=AAATATTTT;
E_coli_genome	fimo	Nucleotide motif (loose)	1465219	1465227	45.8	-	.	Motif 1608_gi;Alias=;ID=1608-170-E_coli_genome;pvalue=2.64e-05;qvalue= 0.475;sequence=AAATATATA;
E_coli_genome	fimo	Nucleotide motif (loose)	1486307	1486315	45.8	+	.	Motif 1608_gi;Alias=;ID=1608-171-E_coli_genome;pvalue=2.64e-05;qvalue= 0.475;sequence=AAATATTTA;
E_coli_genome	fimo	Nucleotide motif (loose)	1495139	1495147	45.8	-	.	Motif 1608_gi;Alias=;ID=1608-172-E_coli_genome;pvalue=2.64e-05;qvalue= 0.475;sequence=TAATATTTT;
E_coli_genome	fimo	Nucleotide motif (loose)	1503058	1503066	45.8	-	.	Motif 1608_gi;Alias=;ID=1608-173-E_coli_genome;pvalue=2.64e-05;qvalue= 0.475;sequence=TAATATTTT;
E_coli_genome	fimo	Nucleotide motif (loose)	1530073	1530081	45.8	-	.	Motif 1608_gi;Alias=;ID=1608-174-E_coli_genome;pvalue=2.64e-05;qvalue= 0.475;sequence=TAATATTTT;
E_coli_genome	fimo	Nucleotide motif (loose)	1532838	1532846	45.8	+	.	Motif 1608_gi;Alias=;ID=1608-175-E_coli_genome;pvalue=2.64e-05;qvalue= 0.475;sequence=TAATATTTT;
E_coli_genome	fimo	Nucleotide motif (loose)	1544893	1544901	45.8	-	.	Motif 1608_gi;Alias=;ID=1608-176-E_coli_genome;pvalue=2.64e-05;qvalue= 0.475;sequence=AAATATATA;
E_coli_genome	fimo	Nucleotide motif (loose)	1556526	1556534	45.8	+	.	Motif 1608_gi;Alias=;ID=1608-177-E_coli_genome;pvalue=2.64e-05;qvalue= 0.475;sequence=TAATATTTT;
E_coli_genome	fimo	Nucleotide motif (loose)	1572173	1572181	45.8	+	.	Motif 1608_gi;Alias=;ID=1608-178-E_coli_genome;pvalue=2.64e-05;qvalue= 0.475;sequence=TAATATTTT;
E_coli_genome	fimo	Nucleotide motif (loose)	1596667	1596675	45.8	+	.	Motif 1608_gi;Alias=;ID=1608-179-E_coli_genome;pvalue=2.64e-05;qvalue= 0.475;sequence=TAATATTTT;
E_coli_genome	fimo	Nucleotide motif (loose)	1597483	1597491	45.8	+	.	Motif 1608_gi;Alias=;ID=1608-180-E_coli_genome;pvalue=2.64e-05;qvalue= 0.475;sequence=TAATATTTA;
E_coli_genome	fimo	Nucleotide motif (loose)	1597800	1597808	45.8	-	.	Motif 1608_gi;Alias=;ID=1608-181-E_coli_genome;pvalue=2.64e-05;qvalue= 0.475;sequence=TAATATTTT;
E_coli_genome	fimo	Nucleotide motif (loose)	1606560	1606568	45.8	-	.	Motif 1608_gi;Alias=;ID=1608-182-E_coli_genome;pvalue=2.64e-05;qvalue= 0.475;sequence=TAATATTTT;
E_coli_genome	fimo	Nucleotide motif (loose)	1606861	1606869	45.8	+	.	Motif 1608_gi;Alias=;ID=1608-183-E_coli_genome;pvalue=2.64e-05;qvalue= 0.475;sequence=TAATATTTT;
E_coli_genome	fimo	Nucleotide motif (loose)	1616134	1616142	45.8	+	.	Motif 1608_gi;Alias=;ID=1608-184-E_coli_genome;pvalue=2.64e-05;qvalue= 0.475;sequence=TAATATTTT;
E_coli_genome	fimo	Nucleotide motif (loose)	1629134	1629142	45.8	-	.	Motif 1608_gi;Alias=;ID=1608-185-E_coli_genome;pvalue=2.64e-05;qvalue= 0.475;sequence=AAATATTTT;
E_coli_genome	fimo	Nucleotide motif (loose)	1632231	1632239	45.8	-	.	Motif 1608_gi;Alias=;ID=1608-186-E_coli_genome;pvalue=2.64e-05;qvalue= 0.475;sequence=AAATATTTT;
E_coli_genome	fimo	Nucleotide motif (loose)	1633050	1633058	45.8	+	.	Motif 1608_gi;Alias=;ID=1608-187-E_coli_genome;pvalue=2.64e-05;qvalue= 0.475;sequence=TAATATTTT;
E_coli_genome	fimo	Nucleotide motif (loose)	1641013	1641021	45.8	+	.	Motif 1608_gi;Alias=;ID=1608-188-E_coli_genome;pvalue=2.64e-05;qvalue= 0.475;sequence=TAATATATT;
E_coli_genome	fimo	Nucleotide motif (loose)	1641014	1641022	45.8	-	.	Motif 1608_gi;Alias=;ID=1608-189-E_coli_genome;pvalue=2.64e-05;qvalue= 0.475;sequence=AAATATATT;
E_coli_genome	fimo	Nucleotide motif (loose)	1643213	1643221	45.8	+	.	Motif 1608_gi;Alias=;ID=1608-190-E_coli_genome;pvalue=2.64e-05;qvalue= 0.475;sequence=TAATATTTT;
E_coli_genome	fimo	Nucleotide motif (loose)	1644562	1644570	45.8	+	.	Motif 1608_gi;Alias=;ID=1608-191-E_coli_genome;pvalue=2.64e-05;qvalue= 0.475;sequence=TAATATTTT;
E_coli_genome	fimo	Nucleotide motif (loose)	1652711	1652719	45.8	+	.	Motif 1608_gi;Alias=;ID=1608-192-E_coli_genome;pvalue=2.64e-05;qvalue= 0.475;sequence=TAATATTTA;
E_coli_genome	fimo	Nucleotide motif (loose)	1669619	1669627	45.8	+	.	Motif 1608_gi;Alias=;ID=1608-193-E_coli_genome;pvalue=2.64e-05;qvalue= 0.475;sequence=TAATATATT;
E_coli_genome	fimo	Nucleotide motif (loose)	1669620	1669628	45.8	-	.	Motif 1608_gi;Alias=;ID=1608-194-E_coli_genome;pvalue=2.64e-05;qvalue= 0.475;sequence=TAATATATT;
E_coli_genome	fimo	Nucleotide motif (loose)	1673039	1673047	45.8	+	.	Motif 1608_gi;Alias=;ID=1608-195-E_coli_genome;pvalue=2.64e-05;qvalue= 0.475;sequence=AAATATTTT;
E_coli_genome	fimo	Nucleotide motif (loose)	1673361	1673369	45.8	+	.	Motif 1608_gi;Alias=;ID=1608-196-E_coli_genome;pvalue=2.64e-05;qvalue= 0.475;sequence=AAATATATA;
E_coli_genome	fimo	Nucleotide motif (loose)	1673813	1673821	45.8	+	.	Motif 1608_gi;Alias=;ID=1608-197-E_coli_genome;pvalue=2.64e-05;qvalue= 0.475;sequence=AAATATTTT;
E_coli_genome	fimo	Nucleotide motif (loose)	1673812	1673820	45.8	-	.	Motif 1608_gi;Alias=;ID=1608-198-E_coli_genome;pvalue=2.64e-05;qvalue= 0.475;sequence=AAATATTTT;
E_coli_genome	fimo	Nucleotide motif (loose)	1676423	1676431	45.8	-	.	Motif 1608_gi;Alias=;ID=1608-199-E_coli_genome;pvalue=2.64e-05;qvalue= 0.475;sequence=TAATATTTT;
E_coli_genome	fimo	Nucleotide motif (loose)	1678084	1678092	45.8	-	.	Motif 1608_gi;Alias=;ID=1608-200-E_coli_genome;pvalue=2.64e-05;qvalue= 0.475;sequence=TAATATTTT;
E_coli_genome	fimo	Nucleotide motif (loose)	1679515	1679523	45.8	+	.	Motif 1608_gi;Alias=;ID=1608-201-E_coli_genome;pvalue=2.64e-05;qvalue= 0.475;sequence=TAATATTTA;
E_coli_genome	fimo	Nucleotide motif (loose)	1715560	1715568	45.8	-	.	Motif 1608_gi;Alias=;ID=1608-202-E_coli_genome;pvalue=2.64e-05;qvalue= 0.475;sequence=AAATATTTT;
E_coli_genome	fimo	Nucleotide motif (loose)	1717618	1717626	45.8	-	.	Motif 1608_gi;Alias=;ID=1608-203-E_coli_genome;pvalue=2.64e-05;qvalue= 0.475;sequence=AAATATTTT;
E_coli_genome	fimo	Nucleotide motif (loose)	1741219	1741227	45.8	-	.	Motif 1608_gi;Alias=;ID=1608-204-E_coli_genome;pvalue=2.64e-05;qvalue= 0.475;sequence=TAATATTTA;
E_coli_genome	fimo	Nucleotide motif (loose)	1742259	1742267	45.8	+	.	Motif 1608_gi;Alias=;ID=1608-205-E_coli_genome;pvalue=2.64e-05;qvalue= 0.475;sequence=AAATATATT;
E_coli_genome	fimo	Nucleotide motif (loose)	1742260	1742268	45.8	-	.	Motif 1608_gi;Alias=;ID=1608-206-E_coli_genome;pvalue=2.64e-05;qvalue= 0.475;sequence=AAATATATT;
E_coli_genome	fimo	Nucleotide motif (loose)	1742841	1742849	45.8	-	.	Motif 1608_gi;Alias=;ID=1608-207-E_coli_genome;pvalue=2.64e-05;qvalue= 0.475;sequence=AAATATATT;
E_coli_genome	fimo	Nucleotide motif (loose)	1742904	1742912	45.8	+	.	Motif 1608_gi;Alias=;ID=1608-208-E_coli_genome;pvalue=2.64e-05;qvalue= 0.475;sequence=TAATATTTT;
E_coli_genome	fimo	Nucleotide motif (loose)	1753801	1753809	45.8	+	.	Motif 1608_gi;Alias=;ID=1608-209-E_coli_genome;pvalue=2.64e-05;qvalue= 0.475;sequence=TAATATATT;
E_coli_genome	fimo	Nucleotide motif (loose)	1753802	1753810	45.8	-	.	Motif 1608_gi;Alias=;ID=1608-210-E_coli_genome;pvalue=2.64e-05;qvalue= 0.475;sequence=TAATATATT;
E_coli_genome	fimo	Nucleotide motif (loose)	1775487	1775495	45.8	+	.	Motif 1608_gi;Alias=;ID=1608-211-E_coli_genome;pvalue=2.64e-05;qvalue= 0.475;sequence=AAATATATT;
E_coli_genome	fimo	Nucleotide motif (loose)	1775511	1775519	45.8	-	.	Motif 1608_gi;Alias=;ID=1608-212-E_coli_genome;pvalue=2.64e-05;qvalue= 0.475;sequence=AAATATTTT;
E_coli_genome	fimo	Nucleotide motif (loose)	1784355	1784363	45.8	-	.	Motif 1608_gi;Alias=;ID=1608-213-E_coli_genome;pvalue=2.64e-05;qvalue= 0.475;sequence=TAATATTTT;
E_coli_genome	fimo	Nucleotide motif (loose)	1787215	1787223	45.8	+	.	Motif 1608_gi;Alias=;ID=1608-214-E_coli_genome;pvalue=2.64e-05;qvalue= 0.475;sequence=AAATATATT;
E_coli_genome	fimo	Nucleotide motif (loose)	1787216	1787224	45.8	-	.	Motif 1608_gi;Alias=;ID=1608-215-E_coli_genome;pvalue=2.64e-05;qvalue= 0.475;sequence=AAATATATT;
E_coli_genome	fimo	Nucleotide motif (loose)	1804341	1804349	45.8	+	.	Motif 1608_gi;Alias=;ID=1608-216-E_coli_genome;pvalue=2.64e-05;qvalue= 0.475;sequence=AAATATTTA;
E_coli_genome	fimo	Nucleotide motif (loose)	1804340	1804348	45.8	-	.	Motif 1608_gi;Alias=;ID=1608-217-E_coli_genome;pvalue=2.64e-05;qvalue= 0.475;sequence=AAATATTTT;
E_coli_genome	fimo	Nucleotide motif (loose)	1806260	1806268	45.8	-	.	Motif 1608_gi;Alias=;ID=1608-218-E_coli_genome;pvalue=2.64e-05;qvalue= 0.475;sequence=AAATATATA;
E_coli_genome	fimo	Nucleotide motif (loose)	1813084	1813092	45.8	+	.	Motif 1608_gi;Alias=;ID=1608-219-E_coli_genome;pvalue=2.64e-05;qvalue= 0.475;sequence=TAATATTTA;
E_coli_genome	fimo	Nucleotide motif (loose)	1817786	1817794	45.8	+	.	Motif 1608_gi;Alias=;ID=1608-220-E_coli_genome;pvalue=2.64e-05;qvalue= 0.475;sequence=AAATATTTT;
E_coli_genome	fimo	Nucleotide motif (loose)	1817785	1817793	45.8	-	.	Motif 1608_gi;Alias=;ID=1608-221-E_coli_genome;pvalue=2.64e-05;qvalue= 0.475;sequence=AAATATTTT;
E_coli_genome	fimo	Nucleotide motif (loose)	1842348	1842356	45.8	+	.	Motif 1608_gi;Alias=;ID=1608-222-E_coli_genome;pvalue=2.64e-05;qvalue= 0.475;sequence=TAATATATA;
E_coli_genome	fimo	Nucleotide motif (loose)	1844802	1844810	45.8	-	.	Motif 1608_gi;Alias=;ID=1608-223-E_coli_genome;pvalue=2.64e-05;qvalue= 0.475;sequence=AAATATTTA;
E_coli_genome	fimo	Nucleotide motif (loose)	1870424	1870432	45.8	+	.	Motif 1608_gi;Alias=;ID=1608-224-E_coli_genome;pvalue=2.64e-05;qvalue= 0.475;sequence=AAATATTTT;
E_coli_genome	fimo	Nucleotide motif (loose)	1870423	1870431	45.8	-	.	Motif 1608_gi;Alias=;ID=1608-225-E_coli_genome;pvalue=2.64e-05;qvalue= 0.475;sequence=AAATATTTA;
E_coli_genome	fimo	Nucleotide motif (loose)	1873068	1873076	45.8	-	.	Motif 1608_gi;Alias=;ID=1608-226-E_coli_genome;pvalue=2.64e-05;qvalue= 0.475;sequence=TAATATTTT;
E_coli_genome	fimo	Nucleotide motif (loose)	1894235	1894243	45.8	+	.	Motif 1608_gi;Alias=;ID=1608-227-E_coli_genome;pvalue=2.64e-05;qvalue= 0.475;sequence=AAATATTTA;
E_coli_genome	fimo	Nucleotide motif (loose)	1894234	1894242	45.8	-	.	Motif 1608_gi;Alias=;ID=1608-228-E_coli_genome;pvalue=2.64e-05;qvalue= 0.475;sequence=AAATATTTA;
E_coli_genome	fimo	Nucleotide motif (loose)	1905410	1905418	45.8	+	.	Motif 1608_gi;Alias=;ID=1608-229-E_coli_genome;pvalue=2.64e-05;qvalue= 0.475;sequence=TAATATATT;
E_coli_genome	fimo	Nucleotide motif (loose)	1924750	1924758	45.8	+	.	Motif 1608_gi;Alias=;ID=1608-230-E_coli_genome;pvalue=2.64e-05;qvalue= 0.475;sequence=TAATATTTT;
E_coli_genome	fimo	Nucleotide motif (loose)	1936940	1936948	45.8	-	.	Motif 1608_gi;Alias=;ID=1608-231-E_coli_genome;pvalue=2.64e-05;qvalue= 0.475;sequence=AAATATTTT;
E_coli_genome	fimo	Nucleotide motif (loose)	1946128	1946136	45.8	+	.	Motif 1608_gi;Alias=;ID=1608-232-E_coli_genome;pvalue=2.64e-05;qvalue= 0.475;sequence=AAATATTTT;
E_coli_genome	fimo	Nucleotide motif (loose)	1950273	1950281	45.8	+	.	Motif 1608_gi;Alias=;ID=1608-233-E_coli_genome;pvalue=2.64e-05;qvalue= 0.475;sequence=TAATATTTT;
E_coli_genome	fimo	Nucleotide motif (loose)	1958304	1958312	45.8	-	.	Motif 1608_gi;Alias=;ID=1608-234-E_coli_genome;pvalue=2.64e-05;qvalue= 0.475;sequence=AAATATATA;
E_coli_genome	fimo	Nucleotide motif (loose)	1979656	1979664	45.8	+	.	Motif 1608_gi;Alias=;ID=1608-235-E_coli_genome;pvalue=2.64e-05;qvalue= 0.475;sequence=TAATATTTA;
E_coli_genome	fimo	Nucleotide motif (loose)	1983752	1983760	45.8	-	.	Motif 1608_gi;Alias=;ID=1608-236-E_coli_genome;pvalue=2.64e-05;qvalue= 0.475;sequence=AAATATATA;
E_coli_genome	fimo	Nucleotide motif (loose)	1986735	1986743	45.8	+	.	Motif 1608_gi;Alias=;ID=1608-237-E_coli_genome;pvalue=2.64e-05;qvalue= 0.475;sequence=AAATATATA;
E_coli_genome	fimo	Nucleotide motif (loose)	1988544	1988552	45.8	+	.	Motif 1608_gi;Alias=;ID=1608-238-E_coli_genome;pvalue=2.64e-05;qvalue= 0.475;sequence=AAATATTTT;
E_coli_genome	fimo	Nucleotide motif (loose)	1988543	1988551	45.8	-	.	Motif 1608_gi;Alias=;ID=1608-239-E_coli_genome;pvalue=2.64e-05;qvalue= 0.475;sequence=AAATATTTA;
E_coli_genome	fimo	Nucleotide motif (loose)	1995662	1995670	45.8	+	.	Motif 1608_gi;Alias=;ID=1608-240-E_coli_genome;pvalue=2.64e-05;qvalue= 0.475;sequence=AAATATTTA;
E_coli_genome	fimo	Nucleotide motif (loose)	1995661	1995669	45.8	-	.	Motif 1608_gi;Alias=;ID=1608-241-E_coli_genome;pvalue=2.64e-05;qvalue= 0.475;sequence=AAATATTTT;
E_coli_genome	fimo	Nucleotide motif (loose)	2000474	2000482	45.8	+	.	Motif 1608_gi;Alias=;ID=1608-242-E_coli_genome;pvalue=2.64e-05;qvalue= 0.475;sequence=TAATATATA;
E_coli_genome	fimo	Nucleotide motif (loose)	2000646	2000654	45.8	+	.	Motif 1608_gi;Alias=;ID=1608-243-E_coli_genome;pvalue=2.64e-05;qvalue= 0.475;sequence=AAATATTTT;
E_coli_genome	fimo	Nucleotide motif (loose)	2011224	2011232	45.8	+	.	Motif 1608_gi;Alias=;ID=1608-244-E_coli_genome;pvalue=2.64e-05;qvalue= 0.475;sequence=TAATATTTA;
E_coli_genome	fimo	Nucleotide motif (loose)	2011310	2011318	45.8	-	.	Motif 1608_gi;Alias=;ID=1608-245-E_coli_genome;pvalue=2.64e-05;qvalue= 0.475;sequence=AAATATATT;
E_coli_genome	fimo	Nucleotide motif (loose)	2033620	2033628	45.8	-	.	Motif 1608_gi;Alias=;ID=1608-246-E_coli_genome;pvalue=2.64e-05;qvalue= 0.475;sequence=TAATATATT;
E_coli_genome	fimo	Nucleotide motif (loose)	2037297	2037305	45.8	+	.	Motif 1608_gi;Alias=;ID=1608-247-E_coli_genome;pvalue=2.64e-05;qvalue= 0.475;sequence=AAATATTTT;
E_coli_genome	fimo	Nucleotide motif (loose)	2041852	2041860	45.8	+	.	Motif 1608_gi;Alias=;ID=1608-248-E_coli_genome;pvalue=2.64e-05;qvalue= 0.475;sequence=AAATATATA;
E_coli_genome	fimo	Nucleotide motif (loose)	2057690	2057698	45.8	+	.	Motif 1608_gi;Alias=;ID=1608-249-E_coli_genome;pvalue=2.64e-05;qvalue= 0.475;sequence=TAATATTTA;
E_coli_genome	fimo	Nucleotide motif (loose)	2089910	2089918	45.8	+	.	Motif 1608_gi;Alias=;ID=1608-250-E_coli_genome;pvalue=2.64e-05;qvalue= 0.475;sequence=AAATATATA;
E_coli_genome	fimo	Nucleotide motif (loose)	2099205	2099213	45.8	+	.	Motif 1608_gi;Alias=;ID=1608-251-E_coli_genome;pvalue=2.64e-05;qvalue= 0.475;sequence=TAATATTTT;
E_coli_genome	fimo	Nucleotide motif (loose)	2103771	2103779	45.8	+	.	Motif 1608_gi;Alias=;ID=1608-252-E_coli_genome;pvalue=2.64e-05;qvalue= 0.475;sequence=TAATATATT;
E_coli_genome	fimo	Nucleotide motif (loose)	2103772	2103780	45.8	-	.	Motif 1608_gi;Alias=;ID=1608-253-E_coli_genome;pvalue=2.64e-05;qvalue= 0.475;sequence=AAATATATT;
E_coli_genome	fimo	Nucleotide motif (loose)	2105626	2105634	45.8	+	.	Motif 1608_gi;Alias=;ID=1608-254-E_coli_genome;pvalue=2.64e-05;qvalue= 0.475;sequence=AAATATTTT;
E_coli_genome	fimo	Nucleotide motif (loose)	2106195	2106203	45.8	+	.	Motif 1608_gi;Alias=;ID=1608-255-E_coli_genome;pvalue=2.64e-05;qvalue= 0.475;sequence=AAATATTTT;
E_coli_genome	fimo	Nucleotide motif (loose)	2106194	2106202	45.8	-	.	Motif 1608_gi;Alias=;ID=1608-256-E_coli_genome;pvalue=2.64e-05;qvalue= 0.475;sequence=AAATATTTT;
E_coli_genome	fimo	Nucleotide motif (loose)	2107290	2107298	45.8	+	.	Motif 1608_gi;Alias=;ID=1608-257-E_coli_genome;pvalue=2.64e-05;qvalue= 0.475;sequence=TAATATTTA;
E_coli_genome	fimo	Nucleotide motif (loose)	2108135	2108143	45.8	-	.	Motif 1608_gi;Alias=;ID=1608-258-E_coli_genome;pvalue=2.64e-05;qvalue= 0.475;sequence=AAATATATA;
E_coli_genome	fimo	Nucleotide motif (loose)	2129669	2129677	45.8	+	.	Motif 1608_gi;Alias=;ID=1608-259-E_coli_genome;pvalue=2.64e-05;qvalue= 0.475;sequence=TAATATTTA;
E_coli_genome	fimo	Nucleotide motif (loose)	2168473	2168481	45.8	+	.	Motif 1608_gi;Alias=;ID=1608-260-E_coli_genome;pvalue=2.64e-05;qvalue= 0.475;sequence=TAATATATT;
E_coli_genome	fimo	Nucleotide motif (loose)	2168474	2168482	45.8	-	.	Motif 1608_gi;Alias=;ID=1608-261-E_coli_genome;pvalue=2.64e-05;qvalue= 0.475;sequence=TAATATATT;
E_coli_genome	fimo	Nucleotide motif (loose)	2174192	2174200	45.8	+	.	Motif 1608_gi;Alias=;ID=1608-262-E_coli_genome;pvalue=2.64e-05;qvalue= 0.475;sequence=TAATATTTT;
E_coli_genome	fimo	Nucleotide motif (loose)	2175333	2175341	45.8	+	.	Motif 1608_gi;Alias=;ID=1608-263-E_coli_genome;pvalue=2.64e-05;qvalue= 0.475;sequence=TAATATTTT;
E_coli_genome	fimo	Nucleotide motif (loose)	2176862	2176870	45.8	+	.	Motif 1608_gi;Alias=;ID=1608-264-E_coli_genome;pvalue=2.64e-05;qvalue= 0.475;sequence=AAATATTTT;
E_coli_genome	fimo	Nucleotide motif (loose)	2189188	2189196	45.8	-	.	Motif 1608_gi;Alias=;ID=1608-265-E_coli_genome;pvalue=2.64e-05;qvalue= 0.475;sequence=AAATATATA;
E_coli_genome	fimo	Nucleotide motif (loose)	2189247	2189255	45.8	-	.	Motif 1608_gi;Alias=;ID=1608-266-E_coli_genome;pvalue=2.64e-05;qvalue= 0.475;sequence=TAATATTTT;
E_coli_genome	fimo	Nucleotide motif (loose)	2192369	2192377	45.8	+	.	Motif 1608_gi;Alias=;ID=1608-267-E_coli_genome;pvalue=2.64e-05;qvalue= 0.475;sequence=AAATATTTA;
E_coli_genome	fimo	Nucleotide motif (loose)	2192368	2192376	45.8	-	.	Motif 1608_gi;Alias=;ID=1608-268-E_coli_genome;pvalue=2.64e-05;qvalue= 0.475;sequence=AAATATTTT;
E_coli_genome	fimo	Nucleotide motif (loose)	2226470	2226478	45.8	-	.	Motif 1608_gi;Alias=;ID=1608-269-E_coli_genome;pvalue=2.64e-05;qvalue= 0.475;sequence=TAATATTTT;
E_coli_genome	fimo	Nucleotide motif (loose)	2233039	2233047	45.8	-	.	Motif 1608_gi;Alias=;ID=1608-270-E_coli_genome;pvalue=2.64e-05;qvalue= 0.475;sequence=TAATATTTT;
E_coli_genome	fimo	Nucleotide motif (loose)	2249649	2249657	45.8	+	.	Motif 1608_gi;Alias=;ID=1608-271-E_coli_genome;pvalue=2.64e-05;qvalue= 0.475;sequence=AAATATATA;
E_coli_genome	fimo	Nucleotide motif (loose)	2285238	2285246	45.8	-	.	Motif 1608_gi;Alias=;ID=1608-272-E_coli_genome;pvalue=2.64e-05;qvalue= 0.475;sequence=AAATATTTT;
E_coli_genome	fimo	Nucleotide motif (loose)	2303702	2303710	45.8	+	.	Motif 1608_gi;Alias=;ID=1608-273-E_coli_genome;pvalue=2.64e-05;qvalue= 0.475;sequence=AAATATATT;
E_coli_genome	fimo	Nucleotide motif (loose)	2303703	2303711	45.8	-	.	Motif 1608_gi;Alias=;ID=1608-274-E_coli_genome;pvalue=2.64e-05;qvalue= 0.475;sequence=AAATATATT;
E_coli_genome	fimo	Nucleotide motif (loose)	2340090	2340098	45.8	-	.	Motif 1608_gi;Alias=;ID=1608-275-E_coli_genome;pvalue=2.64e-05;qvalue= 0.475;sequence=AAATATATT;
E_coli_genome	fimo	Nucleotide motif (loose)	2366472	2366480	45.8	-	.	Motif 1608_gi;Alias=;ID=1608-276-E_coli_genome;pvalue=2.64e-05;qvalue= 0.475;sequence=TAATATTTT;
E_coli_genome	fimo	Nucleotide motif (loose)	2366917	2366925	45.8	-	.	Motif 1608_gi;Alias=;ID=1608-277-E_coli_genome;pvalue=2.64e-05;qvalue= 0.475;sequence=TAATATTTT;
E_coli_genome	fimo	Nucleotide motif (loose)	2383338	2383346	45.8	-	.	Motif 1608_gi;Alias=;ID=1608-278-E_coli_genome;pvalue=2.64e-05;qvalue= 0.475;sequence=TAATATTTT;
E_coli_genome	fimo	Nucleotide motif (loose)	2383605	2383613	45.8	+	.	Motif 1608_gi;Alias=;ID=1608-279-E_coli_genome;pvalue=2.64e-05;qvalue= 0.475;sequence=TAATATTTT;
E_coli_genome	fimo	Nucleotide motif (loose)	2387539	2387547	45.8	-	.	Motif 1608_gi;Alias=;ID=1608-280-E_coli_genome;pvalue=2.64e-05;qvalue= 0.475;sequence=TAATATTTA;
E_coli_genome	fimo	Nucleotide motif (loose)	2388440	2388448	45.8	+	.	Motif 1608_gi;Alias=;ID=1608-281-E_coli_genome;pvalue=2.64e-05;qvalue= 0.475;sequence=AAATATTTA;
E_coli_genome	fimo	Nucleotide motif (loose)	2388439	2388447	45.8	-	.	Motif 1608_gi;Alias=;ID=1608-282-E_coli_genome;pvalue=2.64e-05;qvalue= 0.475;sequence=AAATATTTA;
E_coli_genome	fimo	Nucleotide motif (loose)	2388611	2388619	45.8	-	.	Motif 1608_gi;Alias=;ID=1608-283-E_coli_genome;pvalue=2.64e-05;qvalue= 0.475;sequence=TAATATATT;
E_coli_genome	fimo	Nucleotide motif (loose)	2423089	2423097	45.8	-	.	Motif 1608_gi;Alias=;ID=1608-284-E_coli_genome;pvalue=2.64e-05;qvalue= 0.475;sequence=AAATATATT;
E_coli_genome	fimo	Nucleotide motif (loose)	2455858	2455866	45.8	+	.	Motif 1608_gi;Alias=;ID=1608-285-E_coli_genome;pvalue=2.64e-05;qvalue= 0.475;sequence=TAATATATT;
E_coli_genome	fimo	Nucleotide motif (loose)	2455909	2455917	45.8	+	.	Motif 1608_gi;Alias=;ID=1608-286-E_coli_genome;pvalue=2.64e-05;qvalue= 0.475;sequence=AAATATATA;
E_coli_genome	fimo	Nucleotide motif (loose)	2455912	2455920	45.8	-	.	Motif 1608_gi;Alias=;ID=1608-287-E_coli_genome;pvalue=2.64e-05;qvalue= 0.475;sequence=AAATATATA;
E_coli_genome	fimo	Nucleotide motif (loose)	2456018	2456026	45.8	+	.	Motif 1608_gi;Alias=;ID=1608-288-E_coli_genome;pvalue=2.64e-05;qvalue= 0.475;sequence=TAATATATA;
E_coli_genome	fimo	Nucleotide motif (loose)	2462970	2462978	45.8	+	.	Motif 1608_gi;Alias=;ID=1608-289-E_coli_genome;pvalue=2.64e-05;qvalue= 0.475;sequence=TAATATATA;
E_coli_genome	fimo	Nucleotide motif (loose)	2462973	2462981	45.8	-	.	Motif 1608_gi;Alias=;ID=1608-290-E_coli_genome;pvalue=2.64e-05;qvalue= 0.475;sequence=AAATATATA;
E_coli_genome	fimo	Nucleotide motif (loose)	2463946	2463954	45.8	+	.	Motif 1608_gi;Alias=;ID=1608-291-E_coli_genome;pvalue=2.64e-05;qvalue= 0.475;sequence=AAATATATA;
E_coli_genome	fimo	Nucleotide motif (loose)	2468707	2468715	45.8	-	.	Motif 1608_gi;Alias=;ID=1608-292-E_coli_genome;pvalue=2.64e-05;qvalue= 0.475;sequence=TAATATTTT;
E_coli_genome	fimo	Nucleotide motif (loose)	2469432	2469440	45.8	+	.	Motif 1608_gi;Alias=;ID=1608-293-E_coli_genome;pvalue=2.64e-05;qvalue= 0.475;sequence=TAATATATA;
E_coli_genome	fimo	Nucleotide motif (loose)	2469435	2469443	45.8	-	.	Motif 1608_gi;Alias=;ID=1608-294-E_coli_genome;pvalue=2.64e-05;qvalue= 0.475;sequence=AAATATATA;
E_coli_genome	fimo	Nucleotide motif (loose)	2470187	2470195	45.8	-	.	Motif 1608_gi;Alias=;ID=1608-295-E_coli_genome;pvalue=2.64e-05;qvalue= 0.475;sequence=AAATATATT;
E_coli_genome	fimo	Nucleotide motif (loose)	2476521	2476529	45.8	-	.	Motif 1608_gi;Alias=;ID=1608-296-E_coli_genome;pvalue=2.64e-05;qvalue= 0.475;sequence=AAATATTTT;
E_coli_genome	fimo	Nucleotide motif (loose)	2478764	2478772	45.8	+	.	Motif 1608_gi;Alias=;ID=1608-297-E_coli_genome;pvalue=2.64e-05;qvalue= 0.475;sequence=TAATATTTT;
E_coli_genome	fimo	Nucleotide motif (loose)	2480804	2480812	45.8	+	.	Motif 1608_gi;Alias=;ID=1608-298-E_coli_genome;pvalue=2.64e-05;qvalue= 0.475;sequence=TAATATTTA;
E_coli_genome	fimo	Nucleotide motif (loose)	2486412	2486420	45.8	-	.	Motif 1608_gi;Alias=;ID=1608-299-E_coli_genome;pvalue=2.64e-05;qvalue= 0.475;sequence=AAATATATA;
E_coli_genome	fimo	Nucleotide motif (loose)	2495427	2495435	45.8	+	.	Motif 1608_gi;Alias=;ID=1608-300-E_coli_genome;pvalue=2.64e-05;qvalue= 0.475;sequence=AAATATTTA;
E_coli_genome	fimo	Nucleotide motif (loose)	2495426	2495434	45.8	-	.	Motif 1608_gi;Alias=;ID=1608-301-E_coli_genome;pvalue=2.64e-05;qvalue= 0.475;sequence=AAATATTTT;
E_coli_genome	fimo	Nucleotide motif (loose)	2546146	2546154	45.8	-	.	Motif 1608_gi;Alias=;ID=1608-302-E_coli_genome;pvalue=2.64e-05;qvalue= 0.475;sequence=TAATATTTT;
E_coli_genome	fimo	Nucleotide motif (loose)	2548489	2548497	45.8	+	.	Motif 1608_gi;Alias=;ID=1608-303-E_coli_genome;pvalue=2.64e-05;qvalue= 0.475;sequence=AAATATATT;
E_coli_genome	fimo	Nucleotide motif (loose)	2563994	2564002	45.8	+	.	Motif 1608_gi;Alias=;ID=1608-304-E_coli_genome;pvalue=2.64e-05;qvalue= 0.475;sequence=TAATATTTT;
E_coli_genome	fimo	Nucleotide motif (loose)	2576035	2576043	45.8	+	.	Motif 1608_gi;Alias=;ID=1608-305-E_coli_genome;pvalue=2.64e-05;qvalue= 0.475;sequence=TAATATATT;
E_coli_genome	fimo	Nucleotide motif (loose)	2599289	2599297	45.8	+	.	Motif 1608_gi;Alias=;ID=1608-306-E_coli_genome;pvalue=2.64e-05;qvalue= 0.475;sequence=TAATATTTT;
E_coli_genome	fimo	Nucleotide motif (loose)	2616314	2616322	45.8	-	.	Motif 1608_gi;Alias=;ID=1608-307-E_coli_genome;pvalue=2.64e-05;qvalue= 0.475;sequence=TAATATATT;
E_coli_genome	fimo	Nucleotide motif (loose)	2629641	2629649	45.8	+	.	Motif 1608_gi;Alias=;ID=1608-308-E_coli_genome;pvalue=2.64e-05;qvalue= 0.475;sequence=TAATATATA;
E_coli_genome	fimo	Nucleotide motif (loose)	2682997	2683005	45.8	+	.	Motif 1608_gi;Alias=;ID=1608-309-E_coli_genome;pvalue=2.64e-05;qvalue= 0.475;sequence=TAATATTTT;
E_coli_genome	fimo	Nucleotide motif (loose)	2757400	2757408	45.8	+	.	Motif 1608_gi;Alias=;ID=1608-310-E_coli_genome;pvalue=2.64e-05;qvalue= 0.475;sequence=AAATATTTA;
E_coli_genome	fimo	Nucleotide motif (loose)	2757399	2757407	45.8	-	.	Motif 1608_gi;Alias=;ID=1608-311-E_coli_genome;pvalue=2.64e-05;qvalue= 0.475;sequence=AAATATTTT;
E_coli_genome	fimo	Nucleotide motif (loose)	2760246	2760254	45.8	-	.	Motif 1608_gi;Alias=;ID=1608-312-E_coli_genome;pvalue=2.64e-05;qvalue= 0.475;sequence=TAATATTTT;
E_coli_genome	fimo	Nucleotide motif (loose)	2760333	2760341	45.8	+	.	Motif 1608_gi;Alias=;ID=1608-313-E_coli_genome;pvalue=2.64e-05;qvalue= 0.475;sequence=AAATATTTA;
E_coli_genome	fimo	Nucleotide motif (loose)	2760332	2760340	45.8	-	.	Motif 1608_gi;Alias=;ID=1608-314-E_coli_genome;pvalue=2.64e-05;qvalue= 0.475;sequence=AAATATTTT;
E_coli_genome	fimo	Nucleotide motif (loose)	2760481	2760489	45.8	+	.	Motif 1608_gi;Alias=;ID=1608-315-E_coli_genome;pvalue=2.64e-05;qvalue= 0.475;sequence=TAATATATA;
E_coli_genome	fimo	Nucleotide motif (loose)	2773689	2773697	45.8	+	.	Motif 1608_gi;Alias=;ID=1608-316-E_coli_genome;pvalue=2.64e-05;qvalue= 0.475;sequence=TAATATTTT;
E_coli_genome	fimo	Nucleotide motif (loose)	2773866	2773874	45.8	-	.	Motif 1608_gi;Alias=;ID=1608-317-E_coli_genome;pvalue=2.64e-05;qvalue= 0.475;sequence=AAATATATA;
E_coli_genome	fimo	Nucleotide motif (loose)	2774932	2774940	45.8	-	.	Motif 1608_gi;Alias=;ID=1608-318-E_coli_genome;pvalue=2.64e-05;qvalue= 0.475;sequence=AAATATATA;
E_coli_genome	fimo	Nucleotide motif (loose)	2786940	2786948	45.8	-	.	Motif 1608_gi;Alias=;ID=1608-319-E_coli_genome;pvalue=2.64e-05;qvalue= 0.475;sequence=TAATATTTT;
E_coli_genome	fimo	Nucleotide motif (loose)	2798653	2798661	45.8	-	.	Motif 1608_gi;Alias=;ID=1608-320-E_coli_genome;pvalue=2.64e-05;qvalue= 0.475;sequence=TAATATATA;
E_coli_genome	fimo	Nucleotide motif (loose)	2804848	2804856	45.8	-	.	Motif 1608_gi;Alias=;ID=1608-321-E_coli_genome;pvalue=2.64e-05;qvalue= 0.475;sequence=AAATATTTT;
E_coli_genome	fimo	Nucleotide motif (loose)	2825723	2825731	45.8	+	.	Motif 1608_gi;Alias=;ID=1608-322-E_coli_genome;pvalue=2.64e-05;qvalue= 0.475;sequence=AAATATTTA;
E_coli_genome	fimo	Nucleotide motif (loose)	2825722	2825730	45.8	-	.	Motif 1608_gi;Alias=;ID=1608-323-E_coli_genome;pvalue=2.64e-05;qvalue= 0.475;sequence=AAATATTTT;
E_coli_genome	fimo	Nucleotide motif (loose)	2884260	2884268	45.8	+	.	Motif 1608_gi;Alias=;ID=1608-324-E_coli_genome;pvalue=2.64e-05;qvalue= 0.475;sequence=AAATATATT;
E_coli_genome	fimo	Nucleotide motif (loose)	2887199	2887207	45.8	-	.	Motif 1608_gi;Alias=;ID=1608-325-E_coli_genome;pvalue=2.64e-05;qvalue= 0.475;sequence=AAATATATA;
E_coli_genome	fimo	Nucleotide motif (loose)	2904532	2904540	45.8	+	.	Motif 1608_gi;Alias=;ID=1608-326-E_coli_genome;pvalue=2.64e-05;qvalue= 0.475;sequence=AAATATTTA;
E_coli_genome	fimo	Nucleotide motif (loose)	2904531	2904539	45.8	-	.	Motif 1608_gi;Alias=;ID=1608-327-E_coli_genome;pvalue=2.64e-05;qvalue= 0.475;sequence=AAATATTTA;
E_coli_genome	fimo	Nucleotide motif (loose)	2933892	2933900	45.8	+	.	Motif 1608_gi;Alias=;ID=1608-328-E_coli_genome;pvalue=2.64e-05;qvalue= 0.475;sequence=AAATATTTA;
E_coli_genome	fimo	Nucleotide motif (loose)	2933891	2933899	45.8	-	.	Motif 1608_gi;Alias=;ID=1608-329-E_coli_genome;pvalue=2.64e-05;qvalue= 0.475;sequence=AAATATTTT;
E_coli_genome	fimo	Nucleotide motif (loose)	2946681	2946689	45.8	-	.	Motif 1608_gi;Alias=;ID=1608-330-E_coli_genome;pvalue=2.64e-05;qvalue= 0.475;sequence=AAATATATT;
E_coli_genome	fimo	Nucleotide motif (loose)	2972663	2972671	45.8	-	.	Motif 1608_gi;Alias=;ID=1608-331-E_coli_genome;pvalue=2.64e-05;qvalue= 0.475;sequence=TAATATTTA;
E_coli_genome	fimo	Nucleotide motif (loose)	2983624	2983632	45.8	-	.	Motif 1608_gi;Alias=;ID=1608-332-E_coli_genome;pvalue=2.64e-05;qvalue= 0.475;sequence=AAATATTTT;
E_coli_genome	fimo	Nucleotide motif (loose)	2988419	2988427	45.8	+	.	Motif 1608_gi;Alias=;ID=1608-333-E_coli_genome;pvalue=2.64e-05;qvalue= 0.475;sequence=TAATATATA;
E_coli_genome	fimo	Nucleotide motif (loose)	2988422	2988430	45.8	-	.	Motif 1608_gi;Alias=;ID=1608-334-E_coli_genome;pvalue=2.64e-05;qvalue= 0.475;sequence=AAATATATA;
E_coli_genome	fimo	Nucleotide motif (loose)	2992278	2992286	45.8	-	.	Motif 1608_gi;Alias=;ID=1608-335-E_coli_genome;pvalue=2.64e-05;qvalue= 0.475;sequence=TAATATTTT;
E_coli_genome	fimo	Nucleotide motif (loose)	2994380	2994388	45.8	+	.	Motif 1608_gi;Alias=;ID=1608-336-E_coli_genome;pvalue=2.64e-05;qvalue= 0.475;sequence=AAATATATA;
E_coli_genome	fimo	Nucleotide motif (loose)	2994931	2994939	45.8	+	.	Motif 1608_gi;Alias=;ID=1608-337-E_coli_genome;pvalue=2.64e-05;qvalue= 0.475;sequence=AAATATTTA;
E_coli_genome	fimo	Nucleotide motif (loose)	2994930	2994938	45.8	-	.	Motif 1608_gi;Alias=;ID=1608-338-E_coli_genome;pvalue=2.64e-05;qvalue= 0.475;sequence=AAATATTTA;
E_coli_genome	fimo	Nucleotide motif (loose)	2995264	2995272	45.8	-	.	Motif 1608_gi;Alias=;ID=1608-339-E_coli_genome;pvalue=2.64e-05;qvalue= 0.475;sequence=TAATATTTT;
E_coli_genome	fimo	Nucleotide motif (loose)	3005301	3005309	45.8	+	.	Motif 1608_gi;Alias=;ID=1608-340-E_coli_genome;pvalue=2.64e-05;qvalue= 0.475;sequence=AAATATTTT;
E_coli_genome	fimo	Nucleotide motif (loose)	3015764	3015772	45.8	+	.	Motif 1608_gi;Alias=;ID=1608-341-E_coli_genome;pvalue=2.64e-05;qvalue= 0.475;sequence=AAATATTTA;
E_coli_genome	fimo	Nucleotide motif (loose)	3025675	3025683	45.8	-	.	Motif 1608_gi;Alias=;ID=1608-342-E_coli_genome;pvalue=2.64e-05;qvalue= 0.475;sequence=TAATATTTA;
E_coli_genome	fimo	Nucleotide motif (loose)	3030346	3030354	45.8	-	.	Motif 1608_gi;Alias=;ID=1608-343-E_coli_genome;pvalue=2.64e-05;qvalue= 0.475;sequence=AAATATATT;
E_coli_genome	fimo	Nucleotide motif (loose)	3060274	3060282	45.8	-	.	Motif 1608_gi;Alias=;ID=1608-344-E_coli_genome;pvalue=2.64e-05;qvalue= 0.475;sequence=AAATATTTT;
E_coli_genome	fimo	Nucleotide motif (loose)	3066394	3066402	45.8	-	.	Motif 1608_gi;Alias=;ID=1608-345-E_coli_genome;pvalue=2.64e-05;qvalue= 0.475;sequence=AAATATTTT;
E_coli_genome	fimo	Nucleotide motif (loose)	3079537	3079545	45.8	-	.	Motif 1608_gi;Alias=;ID=1608-346-E_coli_genome;pvalue=2.64e-05;qvalue= 0.475;sequence=AAATATTTA;
E_coli_genome	fimo	Nucleotide motif (loose)	3088043	3088051	45.8	+	.	Motif 1608_gi;Alias=;ID=1608-347-E_coli_genome;pvalue=2.64e-05;qvalue= 0.475;sequence=TAATATTTT;
E_coli_genome	fimo	Nucleotide motif (loose)	3100811	3100819	45.8	-	.	Motif 1608_gi;Alias=;ID=1608-348-E_coli_genome;pvalue=2.64e-05;qvalue= 0.475;sequence=AAATATATT;
E_coli_genome	fimo	Nucleotide motif (loose)	3134092	3134100	45.8	+	.	Motif 1608_gi;Alias=;ID=1608-349-E_coli_genome;pvalue=2.64e-05;qvalue= 0.475;sequence=AAATATTTT;
E_coli_genome	fimo	Nucleotide motif (loose)	3134091	3134099	45.8	-	.	Motif 1608_gi;Alias=;ID=1608-350-E_coli_genome;pvalue=2.64e-05;qvalue= 0.475;sequence=AAATATTTA;
E_coli_genome	fimo	Nucleotide motif (loose)	3136549	3136557	45.8	+	.	Motif 1608_gi;Alias=;ID=1608-351-E_coli_genome;pvalue=2.64e-05;qvalue= 0.475;sequence=TAATATATT;
E_coli_genome	fimo	Nucleotide motif (loose)	3172389	3172397	45.8	+	.	Motif 1608_gi;Alias=;ID=1608-352-E_coli_genome;pvalue=2.64e-05;qvalue= 0.475;sequence=AAATATTTA;
E_coli_genome	fimo	Nucleotide motif (loose)	3172388	3172396	45.8	-	.	Motif 1608_gi;Alias=;ID=1608-353-E_coli_genome;pvalue=2.64e-05;qvalue= 0.475;sequence=AAATATTTT;
E_coli_genome	fimo	Nucleotide motif (loose)	3183563	3183571	45.8	+	.	Motif 1608_gi;Alias=;ID=1608-354-E_coli_genome;pvalue=2.64e-05;qvalue= 0.475;sequence=TAATATTTA;
E_coli_genome	fimo	Nucleotide motif (loose)	3186069	3186077	45.8	+	.	Motif 1608_gi;Alias=;ID=1608-355-E_coli_genome;pvalue=2.64e-05;qvalue= 0.475;sequence=AAATATTTA;
E_coli_genome	fimo	Nucleotide motif (loose)	3186068	3186076	45.8	-	.	Motif 1608_gi;Alias=;ID=1608-356-E_coli_genome;pvalue=2.64e-05;qvalue= 0.475;sequence=AAATATTTT;
E_coli_genome	fimo	Nucleotide motif (loose)	3189051	3189059	45.8	-	.	Motif 1608_gi;Alias=;ID=1608-357-E_coli_genome;pvalue=2.64e-05;qvalue= 0.475;sequence=AAATATTTA;
E_coli_genome	fimo	Nucleotide motif (loose)	3191119	3191127	45.8	-	.	Motif 1608_gi;Alias=;ID=1608-358-E_coli_genome;pvalue=2.64e-05;qvalue= 0.475;sequence=TAATATATA;
E_coli_genome	fimo	Nucleotide motif (loose)	3191432	3191440	45.8	+	.	Motif 1608_gi;Alias=;ID=1608-359-E_coli_genome;pvalue=2.64e-05;qvalue= 0.475;sequence=TAATATTTT;
E_coli_genome	fimo	Nucleotide motif (loose)	3192039	3192047	45.8	+	.	Motif 1608_gi;Alias=;ID=1608-360-E_coli_genome;pvalue=2.64e-05;qvalue= 0.475;sequence=AAATATATT;
E_coli_genome	fimo	Nucleotide motif (loose)	3212918	3212926	45.8	+	.	Motif 1608_gi;Alias=;ID=1608-361-E_coli_genome;pvalue=2.64e-05;qvalue= 0.475;sequence=AAATATATA;
E_coli_genome	fimo	Nucleotide motif (loose)	3226589	3226597	45.8	-	.	Motif 1608_gi;Alias=;ID=1608-362-E_coli_genome;pvalue=2.64e-05;qvalue= 0.475;sequence=TAATATATT;
E_coli_genome	fimo	Nucleotide motif (loose)	3227599	3227607	45.8	+	.	Motif 1608_gi;Alias=;ID=1608-363-E_coli_genome;pvalue=2.64e-05;qvalue= 0.475;sequence=AAATATATA;
E_coli_genome	fimo	Nucleotide motif (loose)	3243373	3243381	45.8	+	.	Motif 1608_gi;Alias=;ID=1608-364-E_coli_genome;pvalue=2.64e-05;qvalue= 0.475;sequence=AAATATTTT;
E_coli_genome	fimo	Nucleotide motif (loose)	3252751	3252759	45.8	-	.	Motif 1608_gi;Alias=;ID=1608-365-E_coli_genome;pvalue=2.64e-05;qvalue= 0.475;sequence=AAATATTTT;
E_coli_genome	fimo	Nucleotide motif (loose)	3253312	3253320	45.8	-	.	Motif 1608_gi;Alias=;ID=1608-366-E_coli_genome;pvalue=2.64e-05;qvalue= 0.475;sequence=TAATATTTA;
E_coli_genome	fimo	Nucleotide motif (loose)	3269241	3269249	45.8	+	.	Motif 1608_gi;Alias=;ID=1608-367-E_coli_genome;pvalue=2.64e-05;qvalue= 0.475;sequence=AAATATATA;
E_coli_genome	fimo	Nucleotide motif (loose)	3275065	3275073	45.8	-	.	Motif 1608_gi;Alias=;ID=1608-368-E_coli_genome;pvalue=2.64e-05;qvalue= 0.475;sequence=TAATATTTA;
E_coli_genome	fimo	Nucleotide motif (loose)	3284119	3284127	45.8	+	.	Motif 1608_gi;Alias=;ID=1608-369-E_coli_genome;pvalue=2.64e-05;qvalue= 0.475;sequence=TAATATATT;
E_coli_genome	fimo	Nucleotide motif (loose)	3284120	3284128	45.8	-	.	Motif 1608_gi;Alias=;ID=1608-370-E_coli_genome;pvalue=2.64e-05;qvalue= 0.475;sequence=AAATATATT;
E_coli_genome	fimo	Nucleotide motif (loose)	3305930	3305938	45.8	-	.	Motif 1608_gi;Alias=;ID=1608-371-E_coli_genome;pvalue=2.64e-05;qvalue= 0.475;sequence=TAATATATA;
E_coli_genome	fimo	Nucleotide motif (loose)	3324051	3324059	45.8	+	.	Motif 1608_gi;Alias=;ID=1608-372-E_coli_genome;pvalue=2.64e-05;qvalue= 0.475;sequence=AAATATTTA;
E_coli_genome	fimo	Nucleotide motif (loose)	3330823	3330831	45.8	+	.	Motif 1608_gi;Alias=;ID=1608-373-E_coli_genome;pvalue=2.64e-05;qvalue= 0.475;sequence=TAATATTTA;
E_coli_genome	fimo	Nucleotide motif (loose)	3348431	3348439	45.8	-	.	Motif 1608_gi;Alias=;ID=1608-374-E_coli_genome;pvalue=2.64e-05;qvalue= 0.475;sequence=AAATATTTT;
E_coli_genome	fimo	Nucleotide motif (loose)	3360919	3360927	45.8	-	.	Motif 1608_gi;Alias=;ID=1608-375-E_coli_genome;pvalue=2.64e-05;qvalue= 0.475;sequence=TAATATATT;
E_coli_genome	fimo	Nucleotide motif (loose)	3360940	3360948	45.8	-	.	Motif 1608_gi;Alias=;ID=1608-376-E_coli_genome;pvalue=2.64e-05;qvalue= 0.475;sequence=AAATATATA;
E_coli_genome	fimo	Nucleotide motif (loose)	3386784	3386792	45.8	+	.	Motif 1608_gi;Alias=;ID=1608-377-E_coli_genome;pvalue=2.64e-05;qvalue= 0.475;sequence=TAATATTTA;
E_coli_genome	fimo	Nucleotide motif (loose)	3389447	3389455	45.8	+	.	Motif 1608_gi;Alias=;ID=1608-378-E_coli_genome;pvalue=2.64e-05;qvalue= 0.475;sequence=TAATATATT;
E_coli_genome	fimo	Nucleotide motif (loose)	3389448	3389456	45.8	-	.	Motif 1608_gi;Alias=;ID=1608-379-E_coli_genome;pvalue=2.64e-05;qvalue= 0.475;sequence=TAATATATT;
E_coli_genome	fimo	Nucleotide motif (loose)	3413485	3413493	45.8	+	.	Motif 1608_gi;Alias=;ID=1608-380-E_coli_genome;pvalue=2.64e-05;qvalue= 0.475;sequence=AAATATATT;
E_coli_genome	fimo	Nucleotide motif (loose)	3413589	3413597	45.8	+	.	Motif 1608_gi;Alias=;ID=1608-381-E_coli_genome;pvalue=2.64e-05;qvalue= 0.475;sequence=TAATATATA;
E_coli_genome	fimo	Nucleotide motif (loose)	3413592	3413600	45.8	-	.	Motif 1608_gi;Alias=;ID=1608-382-E_coli_genome;pvalue=2.64e-05;qvalue= 0.475;sequence=TAATATATA;
E_coli_genome	fimo	Nucleotide motif (loose)	3413629	3413637	45.8	-	.	Motif 1608_gi;Alias=;ID=1608-383-E_coli_genome;pvalue=2.64e-05;qvalue= 0.475;sequence=AAATATATA;
E_coli_genome	fimo	Nucleotide motif (loose)	3418830	3418838	45.8	+	.	Motif 1608_gi;Alias=;ID=1608-384-E_coli_genome;pvalue=2.64e-05;qvalue= 0.475;sequence=AAATATTTT;
E_coli_genome	fimo	Nucleotide motif (loose)	3418829	3418837	45.8	-	.	Motif 1608_gi;Alias=;ID=1608-385-E_coli_genome;pvalue=2.64e-05;qvalue= 0.475;sequence=AAATATTTA;
E_coli_genome	fimo	Nucleotide motif (loose)	3436910	3436918	45.8	+	.	Motif 1608_gi;Alias=;ID=1608-386-E_coli_genome;pvalue=2.64e-05;qvalue= 0.475;sequence=TAATATTTA;
E_coli_genome	fimo	Nucleotide motif (loose)	3469836	3469844	45.8	+	.	Motif 1608_gi;Alias=;ID=1608-387-E_coli_genome;pvalue=2.64e-05;qvalue= 0.475;sequence=AAATATATT;
E_coli_genome	fimo	Nucleotide motif (loose)	3469837	3469845	45.8	-	.	Motif 1608_gi;Alias=;ID=1608-388-E_coli_genome;pvalue=2.64e-05;qvalue= 0.475;sequence=AAATATATT;
E_coli_genome	fimo	Nucleotide motif (loose)	3499279	3499287	45.8	-	.	Motif 1608_gi;Alias=;ID=1608-389-E_coli_genome;pvalue=2.64e-05;qvalue= 0.475;sequence=TAATATTTA;
E_coli_genome	fimo	Nucleotide motif (loose)	3499422	3499430	45.8	+	.	Motif 1608_gi;Alias=;ID=1608-390-E_coli_genome;pvalue=2.64e-05;qvalue= 0.475;sequence=TAATATATA;
E_coli_genome	fimo	Nucleotide motif (loose)	3499717	3499725	45.8	+	.	Motif 1608_gi;Alias=;ID=1608-391-E_coli_genome;pvalue=2.64e-05;qvalue= 0.475;sequence=AAATATTTT;
E_coli_genome	fimo	Nucleotide motif (loose)	3499716	3499724	45.8	-	.	Motif 1608_gi;Alias=;ID=1608-392-E_coli_genome;pvalue=2.64e-05;qvalue= 0.475;sequence=AAATATTTT;
E_coli_genome	fimo	Nucleotide motif (loose)	3539850	3539858	45.8	+	.	Motif 1608_gi;Alias=;ID=1608-393-E_coli_genome;pvalue=2.64e-05;qvalue= 0.475;sequence=TAATATATT;
E_coli_genome	fimo	Nucleotide motif (loose)	3581748	3581756	45.8	+	.	Motif 1608_gi;Alias=;ID=1608-394-E_coli_genome;pvalue=2.64e-05;qvalue= 0.475;sequence=TAATATTTT;
E_coli_genome	fimo	Nucleotide motif (loose)	3581763	3581771	45.8	+	.	Motif 1608_gi;Alias=;ID=1608-395-E_coli_genome;pvalue=2.64e-05;qvalue= 0.475;sequence=TAATATATA;
E_coli_genome	fimo	Nucleotide motif (loose)	3581975	3581983	45.8	+	.	Motif 1608_gi;Alias=;ID=1608-396-E_coli_genome;pvalue=2.64e-05;qvalue= 0.475;sequence=AAATATTTA;
E_coli_genome	fimo	Nucleotide motif (loose)	3583016	3583024	45.8	-	.	Motif 1608_gi;Alias=;ID=1608-397-E_coli_genome;pvalue=2.64e-05;qvalue= 0.475;sequence=TAATATTTT;
E_coli_genome	fimo	Nucleotide motif (loose)	3584243	3584251	45.8	+	.	Motif 1608_gi;Alias=;ID=1608-398-E_coli_genome;pvalue=2.64e-05;qvalue= 0.475;sequence=AAATATATT;
E_coli_genome	fimo	Nucleotide motif (loose)	3584599	3584607	45.8	-	.	Motif 1608_gi;Alias=;ID=1608-399-E_coli_genome;pvalue=2.64e-05;qvalue= 0.475;sequence=TAATATTTT;
E_coli_genome	fimo	Nucleotide motif (loose)	3584742	3584750	45.8	+	.	Motif 1608_gi;Alias=;ID=1608-400-E_coli_genome;pvalue=2.64e-05;qvalue= 0.475;sequence=TAATATTTA;
E_coli_genome	fimo	Nucleotide motif (loose)	3599194	3599202	45.8	-	.	Motif 1608_gi;Alias=;ID=1608-401-E_coli_genome;pvalue=2.64e-05;qvalue= 0.475;sequence=AAATATATT;
E_coli_genome	fimo	Nucleotide motif (loose)	3619091	3619099	45.8	+	.	Motif 1608_gi;Alias=;ID=1608-402-E_coli_genome;pvalue=2.64e-05;qvalue= 0.475;sequence=AAATATATT;
E_coli_genome	fimo	Nucleotide motif (loose)	3623258	3623266	45.8	+	.	Motif 1608_gi;Alias=;ID=1608-403-E_coli_genome;pvalue=2.64e-05;qvalue= 0.475;sequence=AAATATTTT;
E_coli_genome	fimo	Nucleotide motif (loose)	3624162	3624170	45.8	+	.	Motif 1608_gi;Alias=;ID=1608-404-E_coli_genome;pvalue=2.64e-05;qvalue= 0.475;sequence=TAATATTTT;
E_coli_genome	fimo	Nucleotide motif (loose)	3625400	3625408	45.8	+	.	Motif 1608_gi;Alias=;ID=1608-405-E_coli_genome;pvalue=2.64e-05;qvalue= 0.475;sequence=TAATATTTT;
E_coli_genome	fimo	Nucleotide motif (loose)	3664067	3664075	45.8	+	.	Motif 1608_gi;Alias=;ID=1608-406-E_coli_genome;pvalue=2.64e-05;qvalue= 0.475;sequence=TAATATTTT;
E_coli_genome	fimo	Nucleotide motif (loose)	3664784	3664792	45.8	-	.	Motif 1608_gi;Alias=;ID=1608-407-E_coli_genome;pvalue=2.64e-05;qvalue= 0.475;sequence=AAATATATT;
E_coli_genome	fimo	Nucleotide motif (loose)	3665757	3665765	45.8	-	.	Motif 1608_gi;Alias=;ID=1608-408-E_coli_genome;pvalue=2.64e-05;qvalue= 0.475;sequence=AAATATATT;
E_coli_genome	fimo	Nucleotide motif (loose)	3666096	3666104	45.8	-	.	Motif 1608_gi;Alias=;ID=1608-409-E_coli_genome;pvalue=2.64e-05;qvalue= 0.475;sequence=TAATATATT;
E_coli_genome	fimo	Nucleotide motif (loose)	3668270	3668278	45.8	+	.	Motif 1608_gi;Alias=;ID=1608-410-E_coli_genome;pvalue=2.64e-05;qvalue= 0.475;sequence=TAATATTTT;
E_coli_genome	fimo	Nucleotide motif (loose)	3671239	3671247	45.8	+	.	Motif 1608_gi;Alias=;ID=1608-411-E_coli_genome;pvalue=2.64e-05;qvalue= 0.475;sequence=TAATATTTT;
E_coli_genome	fimo	Nucleotide motif (loose)	3687888	3687896	45.8	-	.	Motif 1608_gi;Alias=;ID=1608-412-E_coli_genome;pvalue=2.64e-05;qvalue= 0.475;sequence=AAATATTTA;
E_coli_genome	fimo	Nucleotide motif (loose)	3708027	3708035	45.8	+	.	Motif 1608_gi;Alias=;ID=1608-413-E_coli_genome;pvalue=2.64e-05;qvalue= 0.475;sequence=TAATATTTA;
E_coli_genome	fimo	Nucleotide motif (loose)	3716432	3716440	45.8	-	.	Motif 1608_gi;Alias=;ID=1608-414-E_coli_genome;pvalue=2.64e-05;qvalue= 0.475;sequence=TAATATTTA;
E_coli_genome	fimo	Nucleotide motif (loose)	3727847	3727855	45.8	-	.	Motif 1608_gi;Alias=;ID=1608-415-E_coli_genome;pvalue=2.64e-05;qvalue= 0.475;sequence=TAATATTTA;
E_coli_genome	fimo	Nucleotide motif (loose)	3733276	3733284	45.8	-	.	Motif 1608_gi;Alias=;ID=1608-416-E_coli_genome;pvalue=2.64e-05;qvalue= 0.475;sequence=TAATATTTT;
E_coli_genome	fimo	Nucleotide motif (loose)	3743871	3743879	45.8	+	.	Motif 1608_gi;Alias=;ID=1608-417-E_coli_genome;pvalue=2.64e-05;qvalue= 0.475;sequence=AAATATTTA;
E_coli_genome	fimo	Nucleotide motif (loose)	3743870	3743878	45.8	-	.	Motif 1608_gi;Alias=;ID=1608-418-E_coli_genome;pvalue=2.64e-05;qvalue= 0.475;sequence=AAATATTTT;
E_coli_genome	fimo	Nucleotide motif (loose)	3746086	3746094	45.8	-	.	Motif 1608_gi;Alias=;ID=1608-419-E_coli_genome;pvalue=2.64e-05;qvalue= 0.475;sequence=TAATATTTT;
E_coli_genome	fimo	Nucleotide motif (loose)	3751957	3751965	45.8	+	.	Motif 1608_gi;Alias=;ID=1608-420-E_coli_genome;pvalue=2.64e-05;qvalue= 0.475;sequence=TAATATATA;
E_coli_genome	fimo	Nucleotide motif (loose)	3762070	3762078	45.8	+	.	Motif 1608_gi;Alias=;ID=1608-421-E_coli_genome;pvalue=2.64e-05;qvalue= 0.475;sequence=AAATATTTT;
E_coli_genome	fimo	Nucleotide motif (loose)	3762069	3762077	45.8	-	.	Motif 1608_gi;Alias=;ID=1608-422-E_coli_genome;pvalue=2.64e-05;qvalue= 0.475;sequence=AAATATTTA;
E_coli_genome	fimo	Nucleotide motif (loose)	3766612	3766620	45.8	+	.	Motif 1608_gi;Alias=;ID=1608-423-E_coli_genome;pvalue=2.64e-05;qvalue= 0.475;sequence=TAATATTTT;
E_coli_genome	fimo	Nucleotide motif (loose)	3769213	3769221	45.8	+	.	Motif 1608_gi;Alias=;ID=1608-424-E_coli_genome;pvalue=2.64e-05;qvalue= 0.475;sequence=TAATATTTT;
E_coli_genome	fimo	Nucleotide motif (loose)	3769802	3769810	45.8	+	.	Motif 1608_gi;Alias=;ID=1608-425-E_coli_genome;pvalue=2.64e-05;qvalue= 0.475;sequence=AAATATATT;
E_coli_genome	fimo	Nucleotide motif (loose)	3769803	3769811	45.8	-	.	Motif 1608_gi;Alias=;ID=1608-426-E_coli_genome;pvalue=2.64e-05;qvalue= 0.475;sequence=TAATATATT;
E_coli_genome	fimo	Nucleotide motif (loose)	3769931	3769939	45.8	+	.	Motif 1608_gi;Alias=;ID=1608-427-E_coli_genome;pvalue=2.64e-05;qvalue= 0.475;sequence=AAATATTTT;
E_coli_genome	fimo	Nucleotide motif (loose)	3769930	3769938	45.8	-	.	Motif 1608_gi;Alias=;ID=1608-428-E_coli_genome;pvalue=2.64e-05;qvalue= 0.475;sequence=AAATATTTA;
E_coli_genome	fimo	Nucleotide motif (loose)	3789435	3789443	45.8	+	.	Motif 1608_gi;Alias=;ID=1608-429-E_coli_genome;pvalue=2.64e-05;qvalue= 0.475;sequence=TAATATTTA;
E_coli_genome	fimo	Nucleotide motif (loose)	3793086	3793094	45.8	+	.	Motif 1608_gi;Alias=;ID=1608-430-E_coli_genome;pvalue=2.64e-05;qvalue= 0.475;sequence=TAATATATA;
E_coli_genome	fimo	Nucleotide motif (loose)	3793723	3793731	45.8	-	.	Motif 1608_gi;Alias=;ID=1608-431-E_coli_genome;pvalue=2.64e-05;qvalue= 0.475;sequence=TAATATTTA;
E_coli_genome	fimo	Nucleotide motif (loose)	3797023	3797031	45.8	-	.	Motif 1608_gi;Alias=;ID=1608-432-E_coli_genome;pvalue=2.64e-05;qvalue= 0.475;sequence=TAATATATA;
E_coli_genome	fimo	Nucleotide motif (loose)	3797081	3797089	45.8	+	.	Motif 1608_gi;Alias=;ID=1608-433-E_coli_genome;pvalue=2.64e-05;qvalue= 0.475;sequence=AAATATATA;
E_coli_genome	fimo	Nucleotide motif (loose)	3797279	3797287	45.8	+	.	Motif 1608_gi;Alias=;ID=1608-434-E_coli_genome;pvalue=2.64e-05;qvalue= 0.475;sequence=AAATATTTA;
E_coli_genome	fimo	Nucleotide motif (loose)	3797278	3797286	45.8	-	.	Motif 1608_gi;Alias=;ID=1608-435-E_coli_genome;pvalue=2.64e-05;qvalue= 0.475;sequence=AAATATTTT;
E_coli_genome	fimo	Nucleotide motif (loose)	3797835	3797843	45.8	+	.	Motif 1608_gi;Alias=;ID=1608-436-E_coli_genome;pvalue=2.64e-05;qvalue= 0.475;sequence=AAATATATT;
E_coli_genome	fimo	Nucleotide motif (loose)	3799040	3799048	45.8	+	.	Motif 1608_gi;Alias=;ID=1608-437-E_coli_genome;pvalue=2.64e-05;qvalue= 0.475;sequence=AAATATATT;
E_coli_genome	fimo	Nucleotide motif (loose)	3799041	3799049	45.8	-	.	Motif 1608_gi;Alias=;ID=1608-438-E_coli_genome;pvalue=2.64e-05;qvalue= 0.475;sequence=AAATATATT;
E_coli_genome	fimo	Nucleotide motif (loose)	3799484	3799492	45.8	-	.	Motif 1608_gi;Alias=;ID=1608-439-E_coli_genome;pvalue=2.64e-05;qvalue= 0.475;sequence=TAATATTTA;
E_coli_genome	fimo	Nucleotide motif (loose)	3799790	3799798	45.8	-	.	Motif 1608_gi;Alias=;ID=1608-440-E_coli_genome;pvalue=2.64e-05;qvalue= 0.475;sequence=TAATATTTT;
E_coli_genome	fimo	Nucleotide motif (loose)	3800993	3801001	45.8	+	.	Motif 1608_gi;Alias=;ID=1608-441-E_coli_genome;pvalue=2.64e-05;qvalue= 0.475;sequence=TAATATTTT;
E_coli_genome	fimo	Nucleotide motif (loose)	3802724	3802732	45.8	+	.	Motif 1608_gi;Alias=;ID=1608-442-E_coli_genome;pvalue=2.64e-05;qvalue= 0.475;sequence=AAATATATT;
E_coli_genome	fimo	Nucleotide motif (loose)	3803178	3803186	45.8	-	.	Motif 1608_gi;Alias=;ID=1608-443-E_coli_genome;pvalue=2.64e-05;qvalue= 0.475;sequence=AAATATATA;
E_coli_genome	fimo	Nucleotide motif (loose)	3804849	3804857	45.8	+	.	Motif 1608_gi;Alias=;ID=1608-444-E_coli_genome;pvalue=2.64e-05;qvalue= 0.475;sequence=TAATATTTT;
E_coli_genome	fimo	Nucleotide motif (loose)	3805145	3805153	45.8	+	.	Motif 1608_gi;Alias=;ID=1608-445-E_coli_genome;pvalue=2.64e-05;qvalue= 0.475;sequence=AAATATTTT;
E_coli_genome	fimo	Nucleotide motif (loose)	3805144	3805152	45.8	-	.	Motif 1608_gi;Alias=;ID=1608-446-E_coli_genome;pvalue=2.64e-05;qvalue= 0.475;sequence=AAATATTTA;
E_coli_genome	fimo	Nucleotide motif (loose)	3807036	3807044	45.8	+	.	Motif 1608_gi;Alias=;ID=1608-447-E_coli_genome;pvalue=2.64e-05;qvalue= 0.475;sequence=AAATATTTA;
E_coli_genome	fimo	Nucleotide motif (loose)	3807035	3807043	45.8	-	.	Motif 1608_gi;Alias=;ID=1608-448-E_coli_genome;pvalue=2.64e-05;qvalue= 0.475;sequence=AAATATTTT;
E_coli_genome	fimo	Nucleotide motif (loose)	3813534	3813542	45.8	+	.	Motif 1608_gi;Alias=;ID=1608-449-E_coli_genome;pvalue=2.64e-05;qvalue= 0.475;sequence=AAATATTTT;
E_coli_genome	fimo	Nucleotide motif (loose)	3813533	3813541	45.8	-	.	Motif 1608_gi;Alias=;ID=1608-450-E_coli_genome;pvalue=2.64e-05;qvalue= 0.475;sequence=AAATATTTT;
E_coli_genome	fimo	Nucleotide motif (loose)	3828858	3828866	45.8	+	.	Motif 1608_gi;Alias=;ID=1608-451-E_coli_genome;pvalue=2.64e-05;qvalue= 0.475;sequence=AAATATTTA;
E_coli_genome	fimo	Nucleotide motif (loose)	3828857	3828865	45.8	-	.	Motif 1608_gi;Alias=;ID=1608-452-E_coli_genome;pvalue=2.64e-05;qvalue= 0.475;sequence=AAATATTTA;
E_coli_genome	fimo	Nucleotide motif (loose)	3836764	3836772	45.8	+	.	Motif 1608_gi;Alias=;ID=1608-453-E_coli_genome;pvalue=2.64e-05;qvalue= 0.475;sequence=TAATATATA;
E_coli_genome	fimo	Nucleotide motif (loose)	3873229	3873237	45.8	+	.	Motif 1608_gi;Alias=;ID=1608-454-E_coli_genome;pvalue=2.64e-05;qvalue= 0.475;sequence=AAATATTTT;
E_coli_genome	fimo	Nucleotide motif (loose)	3922592	3922600	45.8	+	.	Motif 1608_gi;Alias=;ID=1608-455-E_coli_genome;pvalue=2.64e-05;qvalue= 0.475;sequence=AAATATTTT;
E_coli_genome	fimo	Nucleotide motif (loose)	3922591	3922599	45.8	-	.	Motif 1608_gi;Alias=;ID=1608-456-E_coli_genome;pvalue=2.64e-05;qvalue= 0.475;sequence=AAATATTTA;
E_coli_genome	fimo	Nucleotide motif (loose)	4003134	4003142	45.8	+	.	Motif 1608_gi;Alias=;ID=1608-457-E_coli_genome;pvalue=2.64e-05;qvalue= 0.475;sequence=AAATATATA;
E_coli_genome	fimo	Nucleotide motif (loose)	4003274	4003282	45.8	-	.	Motif 1608_gi;Alias=;ID=1608-458-E_coli_genome;pvalue=2.64e-05;qvalue= 0.475;sequence=AAATATATT;
E_coli_genome	fimo	Nucleotide motif (loose)	4046226	4046234	45.8	+	.	Motif 1608_gi;Alias=;ID=1608-459-E_coli_genome;pvalue=2.64e-05;qvalue= 0.475;sequence=AAATATTTA;
E_coli_genome	fimo	Nucleotide motif (loose)	4069491	4069499	45.8	-	.	Motif 1608_gi;Alias=;ID=1608-460-E_coli_genome;pvalue=2.64e-05;qvalue= 0.475;sequence=TAATATTTA;
E_coli_genome	fimo	Nucleotide motif (loose)	4078586	4078594	45.8	-	.	Motif 1608_gi;Alias=;ID=1608-461-E_coli_genome;pvalue=2.64e-05;qvalue= 0.475;sequence=TAATATTTA;
E_coli_genome	fimo	Nucleotide motif (loose)	4078706	4078714	45.8	+	.	Motif 1608_gi;Alias=;ID=1608-462-E_coli_genome;pvalue=2.64e-05;qvalue= 0.475;sequence=AAATATTTT;
E_coli_genome	fimo	Nucleotide motif (loose)	4078705	4078713	45.8	-	.	Motif 1608_gi;Alias=;ID=1608-463-E_coli_genome;pvalue=2.64e-05;qvalue= 0.475;sequence=AAATATTTA;
E_coli_genome	fimo	Nucleotide motif (loose)	4079086	4079094	45.8	+	.	Motif 1608_gi;Alias=;ID=1608-464-E_coli_genome;pvalue=2.64e-05;qvalue= 0.475;sequence=TAATATATT;
E_coli_genome	fimo	Nucleotide motif (loose)	4086867	4086875	45.8	+	.	Motif 1608_gi;Alias=;ID=1608-465-E_coli_genome;pvalue=2.64e-05;qvalue= 0.475;sequence=AAATATATT;
E_coli_genome	fimo	Nucleotide motif (loose)	4086868	4086876	45.8	-	.	Motif 1608_gi;Alias=;ID=1608-466-E_coli_genome;pvalue=2.64e-05;qvalue= 0.475;sequence=TAATATATT;
E_coli_genome	fimo	Nucleotide motif (loose)	4086980	4086988	45.8	-	.	Motif 1608_gi;Alias=;ID=1608-467-E_coli_genome;pvalue=2.64e-05;qvalue= 0.475;sequence=AAATATATA;
E_coli_genome	fimo	Nucleotide motif (loose)	4087511	4087519	45.8	-	.	Motif 1608_gi;Alias=;ID=1608-468-E_coli_genome;pvalue=2.64e-05;qvalue= 0.475;sequence=TAATATTTA;
E_coli_genome	fimo	Nucleotide motif (loose)	4088203	4088211	45.8	+	.	Motif 1608_gi;Alias=;ID=1608-469-E_coli_genome;pvalue=2.64e-05;qvalue= 0.475;sequence=AAATATTTT;
E_coli_genome	fimo	Nucleotide motif (loose)	4088202	4088210	45.8	-	.	Motif 1608_gi;Alias=;ID=1608-470-E_coli_genome;pvalue=2.64e-05;qvalue= 0.475;sequence=AAATATTTA;
E_coli_genome	fimo	Nucleotide motif (loose)	4092839	4092847	45.8	+	.	Motif 1608_gi;Alias=;ID=1608-471-E_coli_genome;pvalue=2.64e-05;qvalue= 0.475;sequence=AAATATATT;
E_coli_genome	fimo	Nucleotide motif (loose)	4092840	4092848	45.8	-	.	Motif 1608_gi;Alias=;ID=1608-472-E_coli_genome;pvalue=2.64e-05;qvalue= 0.475;sequence=AAATATATT;
E_coli_genome	fimo	Nucleotide motif (loose)	4096557	4096565	45.8	+	.	Motif 1608_gi;Alias=;ID=1608-473-E_coli_genome;pvalue=2.64e-05;qvalue= 0.475;sequence=TAATATTTT;
E_coli_genome	fimo	Nucleotide motif (loose)	4101789	4101797	45.8	+	.	Motif 1608_gi;Alias=;ID=1608-474-E_coli_genome;pvalue=2.64e-05;qvalue= 0.475;sequence=AAATATTTT;
E_coli_genome	fimo	Nucleotide motif (loose)	4132324	4132332	45.8	+	.	Motif 1608_gi;Alias=;ID=1608-475-E_coli_genome;pvalue=2.64e-05;qvalue= 0.475;sequence=AAATATATT;
E_coli_genome	fimo	Nucleotide motif (loose)	4150362	4150370	45.8	+	.	Motif 1608_gi;Alias=;ID=1608-476-E_coli_genome;pvalue=2.64e-05;qvalue= 0.475;sequence=AAATATATT;
E_coli_genome	fimo	Nucleotide motif (loose)	4155345	4155353	45.8	-	.	Motif 1608_gi;Alias=;ID=1608-477-E_coli_genome;pvalue=2.64e-05;qvalue= 0.475;sequence=TAATATTTT;
E_coli_genome	fimo	Nucleotide motif (loose)	4204443	4204451	45.8	-	.	Motif 1608_gi;Alias=;ID=1608-478-E_coli_genome;pvalue=2.64e-05;qvalue= 0.475;sequence=AAATATATT;
E_coli_genome	fimo	Nucleotide motif (loose)	4221998	4222006	45.8	+	.	Motif 1608_gi;Alias=;ID=1608-479-E_coli_genome;pvalue=2.64e-05;qvalue= 0.475;sequence=TAATATATT;
E_coli_genome	fimo	Nucleotide motif (loose)	4242222	4242230	45.8	+	.	Motif 1608_gi;Alias=;ID=1608-480-E_coli_genome;pvalue=2.64e-05;qvalue= 0.475;sequence=AAATATATA;
E_coli_genome	fimo	Nucleotide motif (loose)	4251664	4251672	45.8	+	.	Motif 1608_gi;Alias=;ID=1608-481-E_coli_genome;pvalue=2.64e-05;qvalue= 0.475;sequence=AAATATTTA;
E_coli_genome	fimo	Nucleotide motif (loose)	4251663	4251671	45.8	-	.	Motif 1608_gi;Alias=;ID=1608-482-E_coli_genome;pvalue=2.64e-05;qvalue= 0.475;sequence=AAATATTTT;
E_coli_genome	fimo	Nucleotide motif (loose)	4260446	4260454	45.8	+	.	Motif 1608_gi;Alias=;ID=1608-483-E_coli_genome;pvalue=2.64e-05;qvalue= 0.475;sequence=TAATATATA;
E_coli_genome	fimo	Nucleotide motif (loose)	4282801	4282809	45.8	+	.	Motif 1608_gi;Alias=;ID=1608-484-E_coli_genome;pvalue=2.64e-05;qvalue= 0.475;sequence=AAATATTTA;
E_coli_genome	fimo	Nucleotide motif (loose)	4282800	4282808	45.8	-	.	Motif 1608_gi;Alias=;ID=1608-485-E_coli_genome;pvalue=2.64e-05;qvalue= 0.475;sequence=AAATATTTT;
E_coli_genome	fimo	Nucleotide motif (loose)	4304528	4304536	45.8	-	.	Motif 1608_gi;Alias=;ID=1608-486-E_coli_genome;pvalue=2.64e-05;qvalue= 0.475;sequence=AAATATATA;
E_coli_genome	fimo	Nucleotide motif (loose)	4304554	4304562	45.8	-	.	Motif 1608_gi;Alias=;ID=1608-487-E_coli_genome;pvalue=2.64e-05;qvalue= 0.475;sequence=AAATATATA;
E_coli_genome	fimo	Nucleotide motif (loose)	4327647	4327655	45.8	-	.	Motif 1608_gi;Alias=;ID=1608-488-E_coli_genome;pvalue=2.64e-05;qvalue= 0.475;sequence=TAATATTTT;
E_coli_genome	fimo	Nucleotide motif (loose)	4340615	4340623	45.8	+	.	Motif 1608_gi;Alias=;ID=1608-489-E_coli_genome;pvalue=2.64e-05;qvalue= 0.475;sequence=AAATATTTA;
E_coli_genome	fimo	Nucleotide motif (loose)	4352923	4352931	45.8	-	.	Motif 1608_gi;Alias=;ID=1608-490-E_coli_genome;pvalue=2.64e-05;qvalue= 0.475;sequence=TAATATTTT;
E_coli_genome	fimo	Nucleotide motif (loose)	4383962	4383970	45.8	-	.	Motif 1608_gi;Alias=;ID=1608-491-E_coli_genome;pvalue=2.64e-05;qvalue= 0.475;sequence=AAATATATA;
E_coli_genome	fimo	Nucleotide motif (loose)	4386937	4386945	45.8	+	.	Motif 1608_gi;Alias=;ID=1608-492-E_coli_genome;pvalue=2.64e-05;qvalue= 0.475;sequence=AAATATTTT;
E_coli_genome	fimo	Nucleotide motif (loose)	4404502	4404510	45.8	+	.	Motif 1608_gi;Alias=;ID=1608-493-E_coli_genome;pvalue=2.64e-05;qvalue= 0.475;sequence=TAATATTTT;
E_coli_genome	fimo	Nucleotide motif (loose)	4410100	4410108	45.8	+	.	Motif 1608_gi;Alias=;ID=1608-494-E_coli_genome;pvalue=2.64e-05;qvalue= 0.475;sequence=TAATATTTA;
E_coli_genome	fimo	Nucleotide motif (loose)	4427069	4427077	45.8	-	.	Motif 1608_gi;Alias=;ID=1608-495-E_coli_genome;pvalue=2.64e-05;qvalue= 0.475;sequence=AAATATTTA;
E_coli_genome	fimo	Nucleotide motif (loose)	4467927	4467935	45.8	+	.	Motif 1608_gi;Alias=;ID=1608-496-E_coli_genome;pvalue=2.64e-05;qvalue= 0.475;sequence=TAATATTTT;
E_coli_genome	fimo	Nucleotide motif (loose)	4472912	4472920	45.8	-	.	Motif 1608_gi;Alias=;ID=1608-497-E_coli_genome;pvalue=2.64e-05;qvalue= 0.475;sequence=AAATATTTA;
E_coli_genome	fimo	Nucleotide motif (loose)	4504012	4504020	45.8	+	.	Motif 1608_gi;Alias=;ID=1608-498-E_coli_genome;pvalue=2.64e-05;qvalue= 0.475;sequence=TAATATTTA;
E_coli_genome	fimo	Nucleotide motif (loose)	4525558	4525566	45.8	+	.	Motif 1608_gi;Alias=;ID=1608-499-E_coli_genome;pvalue=2.64e-05;qvalue= 0.475;sequence=AAATATATT;
E_coli_genome	fimo	Nucleotide motif (loose)	4525559	4525567	45.8	-	.	Motif 1608_gi;Alias=;ID=1608-500-E_coli_genome;pvalue=2.64e-05;qvalue= 0.475;sequence=AAATATATT;
E_coli_genome	fimo	Nucleotide motif (loose)	4525756	4525764	45.8	+	.	Motif 1608_gi;Alias=;ID=1608-501-E_coli_genome;pvalue=2.64e-05;qvalue= 0.475;sequence=TAATATTTT;
E_coli_genome	fimo	Nucleotide motif (loose)	4539572	4539580	45.8	+	.	Motif 1608_gi;Alias=;ID=1608-502-E_coli_genome;pvalue=2.64e-05;qvalue= 0.475;sequence=TAATATTTT;
E_coli_genome	fimo	Nucleotide motif (loose)	4540736	4540744	45.8	+	.	Motif 1608_gi;Alias=;ID=1608-503-E_coli_genome;pvalue=2.64e-05;qvalue= 0.475;sequence=AAATATATA;
E_coli_genome	fimo	Nucleotide motif (loose)	4542736	4542744	45.8	-	.	Motif 1608_gi;Alias=;ID=1608-504-E_coli_genome;pvalue=2.64e-05;qvalue= 0.475;sequence=TAATATTTT;
E_coli_genome	fimo	Nucleotide motif (loose)	4562798	4562806	45.8	-	.	Motif 1608_gi;Alias=;ID=1608-505-E_coli_genome;pvalue=2.64e-05;qvalue= 0.475;sequence=TAATATTTA;
E_coli_genome	fimo	Nucleotide motif (loose)	4569985	4569993	45.8	+	.	Motif 1608_gi;Alias=;ID=1608-506-E_coli_genome;pvalue=2.64e-05;qvalue= 0.475;sequence=AAATATATT;
E_coli_genome	fimo	Nucleotide motif (loose)	4578746	4578754	45.8	+	.	Motif 1608_gi;Alias=;ID=1608-507-E_coli_genome;pvalue=2.64e-05;qvalue= 0.475;sequence=TAATATTTT;
E_coli_genome	fimo	Nucleotide motif (loose)	4578881	4578889	45.8	-	.	Motif 1608_gi;Alias=;ID=1608-508-E_coli_genome;pvalue=2.64e-05;qvalue= 0.475;sequence=TAATATTTA;
E_coli_genome	fimo	Nucleotide motif (loose)	4579425	4579433	45.8	+	.	Motif 1608_gi;Alias=;ID=1608-509-E_coli_genome;pvalue=2.64e-05;qvalue= 0.475;sequence=AAATATTTA;
E_coli_genome	fimo	Nucleotide motif (loose)	4579424	4579432	45.8	-	.	Motif 1608_gi;Alias=;ID=1608-510-E_coli_genome;pvalue=2.64e-05;qvalue= 0.475;sequence=AAATATTTA;
E_coli_genome	fimo	Nucleotide motif (loose)	4579993	4580001	45.8	+	.	Motif 1608_gi;Alias=;ID=1608-511-E_coli_genome;pvalue=2.64e-05;qvalue= 0.475;sequence=AAATATATT;
E_coli_genome	fimo	Nucleotide motif (loose)	4579994	4580002	45.8	-	.	Motif 1608_gi;Alias=;ID=1608-512-E_coli_genome;pvalue=2.64e-05;qvalue= 0.475;sequence=AAATATATT;
E_coli_genome	fimo	Nucleotide motif (loose)	4580451	4580459	45.8	-	.	Motif 1608_gi;Alias=;ID=1608-513-E_coli_genome;pvalue=2.64e-05;qvalue= 0.475;sequence=AAATATTTT;
E_coli_genome	fimo	Nucleotide motif (loose)	4586794	4586802	45.8	+	.	Motif 1608_gi;Alias=;ID=1608-514-E_coli_genome;pvalue=2.64e-05;qvalue= 0.475;sequence=AAATATTTA;
E_coli_genome	fimo	Nucleotide motif (loose)	4620779	4620787	45.8	+	.	Motif 1608_gi;Alias=;ID=1608-515-E_coli_genome;pvalue=2.64e-05;qvalue= 0.475;sequence=AAATATTTT;
E_coli_genome	fimo	Nucleotide motif (loose)	4620778	4620786	45.8	-	.	Motif 1608_gi;Alias=;ID=1608-516-E_coli_genome;pvalue=2.64e-05;qvalue= 0.475;sequence=AAATATTTT;
##gff-version 3
E_coli_genome	fimo	Nucleotide motif (loose)	487	495	39.6	-	.	Motif 1613_gi;Alias=;ID=1613-1-E_coli_genome;pvalue=0.000109;qvalue= 0.655;sequence=TTTTTCAAT;
E_coli_genome	fimo	Nucleotide motif (loose)	2431	2439	39.6	-	.	Motif 1613_gi;Alias=;ID=1613-2-E_coli_genome;pvalue=0.000109;qvalue= 0.655;sequence=AATTTCAAT;
E_coli_genome	fimo	Nucleotide motif (loose)	8074	8082	39.6	-	.	Motif 1613_gi;Alias=;ID=1613-3-E_coli_genome;pvalue=0.000109;qvalue= 0.655;sequence=TTATACAAA;
E_coli_genome	fimo	Nucleotide motif (loose)	11565	11573	39.6	-	.	Motif 1613_gi;Alias=;ID=1613-4-E_coli_genome;pvalue=0.000109;qvalue= 0.655;sequence=TATTTCAAA;
E_coli_genome	fimo	Nucleotide motif (loose)	17207	17215	39.6	-	.	Motif 1613_gi;Alias=;ID=1613-5-E_coli_genome;pvalue=0.000109;qvalue= 0.655;sequence=TATTTCAAA;
E_coli_genome	fimo	Nucleotide motif (loose)	31048	31056	39.6	-	.	Motif 1613_gi;Alias=;ID=1613-6-E_coli_genome;pvalue=0.000109;qvalue= 0.655;sequence=TTTTTCAAT;
E_coli_genome	fimo	Nucleotide motif (loose)	35887	35895	39.6	-	.	Motif 1613_gi;Alias=;ID=1613-7-E_coli_genome;pvalue=0.000109;qvalue= 0.655;sequence=ATTTTCAAT;
E_coli_genome	fimo	Nucleotide motif (loose)	38033	38041	39.6	-	.	Motif 1613_gi;Alias=;ID=1613-8-E_coli_genome;pvalue=0.000109;qvalue= 0.655;sequence=AAATTCAAA;
E_coli_genome	fimo	Nucleotide motif (loose)	38891	38899	39.6	-	.	Motif 1613_gi;Alias=;ID=1613-9-E_coli_genome;pvalue=0.000109;qvalue= 0.655;sequence=ATTTTCAAA;
E_coli_genome	fimo	Nucleotide motif (loose)	42209	42217	39.6	-	.	Motif 1613_gi;Alias=;ID=1613-10-E_coli_genome;pvalue=0.000109;qvalue= 0.655;sequence=ATTTTCAAT;
E_coli_genome	fimo	Nucleotide motif (loose)	47582	47590	39.6	-	.	Motif 1613_gi;Alias=;ID=1613-11-E_coli_genome;pvalue=0.000109;qvalue= 0.655;sequence=AATTTCAAA;
E_coli_genome	fimo	Nucleotide motif (loose)	83985	83993	39.6	-	.	Motif 1613_gi;Alias=;ID=1613-12-E_coli_genome;pvalue=0.000109;qvalue= 0.655;sequence=TAATTCAAT;
E_coli_genome	fimo	Nucleotide motif (loose)	93753	93761	39.6	-	.	Motif 1613_gi;Alias=;ID=1613-13-E_coli_genome;pvalue=0.000109;qvalue= 0.655;sequence=AATTTCAAT;
E_coli_genome	fimo	Nucleotide motif (loose)	102596	102604	39.6	-	.	Motif 1613_gi;Alias=;ID=1613-14-E_coli_genome;pvalue=0.000109;qvalue= 0.655;sequence=TTTTTCAAA;
E_coli_genome	fimo	Nucleotide motif (loose)	102767	102775	39.6	-	.	Motif 1613_gi;Alias=;ID=1613-15-E_coli_genome;pvalue=0.000109;qvalue= 0.655;sequence=TTTTTCAAT;
E_coli_genome	fimo	Nucleotide motif (loose)	104975	104983	39.6	-	.	Motif 1613_gi;Alias=;ID=1613-16-E_coli_genome;pvalue=0.000109;qvalue= 0.655;sequence=TAATACAAT;
E_coli_genome	fimo	Nucleotide motif (loose)	107551	107559	39.6	-	.	Motif 1613_gi;Alias=;ID=1613-17-E_coli_genome;pvalue=0.000109;qvalue= 0.655;sequence=AAATTCAAA;
E_coli_genome	fimo	Nucleotide motif (loose)	107678	107686	39.6	-	.	Motif 1613_gi;Alias=;ID=1613-18-E_coli_genome;pvalue=0.000109;qvalue= 0.655;sequence=ATATTCAAA;
E_coli_genome	fimo	Nucleotide motif (loose)	109878	109886	39.6	-	.	Motif 1613_gi;Alias=;ID=1613-19-E_coli_genome;pvalue=0.000109;qvalue= 0.655;sequence=TTTTTCAAT;
E_coli_genome	fimo	Nucleotide motif (loose)	111245	111253	39.6	-	.	Motif 1613_gi;Alias=;ID=1613-20-E_coli_genome;pvalue=0.000109;qvalue= 0.655;sequence=TTTTTCAAA;
E_coli_genome	fimo	Nucleotide motif (loose)	117168	117176	39.6	-	.	Motif 1613_gi;Alias=;ID=1613-21-E_coli_genome;pvalue=0.000109;qvalue= 0.655;sequence=ATATTCAAA;
E_coli_genome	fimo	Nucleotide motif (loose)	121814	121822	39.6	-	.	Motif 1613_gi;Alias=;ID=1613-22-E_coli_genome;pvalue=0.000109;qvalue= 0.655;sequence=TAATTCAAT;
E_coli_genome	fimo	Nucleotide motif (loose)	127701	127709	39.6	-	.	Motif 1613_gi;Alias=;ID=1613-23-E_coli_genome;pvalue=0.000109;qvalue= 0.655;sequence=TTTTACAAA;
E_coli_genome	fimo	Nucleotide motif (loose)	135670	135678	39.6	-	.	Motif 1613_gi;Alias=;ID=1613-24-E_coli_genome;pvalue=0.000109;qvalue= 0.655;sequence=TATTACAAT;
E_coli_genome	fimo	Nucleotide motif (loose)	151977	151985	39.6	-	.	Motif 1613_gi;Alias=;ID=1613-25-E_coli_genome;pvalue=0.000109;qvalue= 0.655;sequence=AAATTCAAA;
E_coli_genome	fimo	Nucleotide motif (loose)	209985	209993	39.6	-	.	Motif 1613_gi;Alias=;ID=1613-26-E_coli_genome;pvalue=0.000109;qvalue= 0.655;sequence=ATATTCAAA;
E_coli_genome	fimo	Nucleotide motif (loose)	216035	216043	39.6	-	.	Motif 1613_gi;Alias=;ID=1613-27-E_coli_genome;pvalue=0.000109;qvalue= 0.655;sequence=AAATTCAAA;
E_coli_genome	fimo	Nucleotide motif (loose)	220911	220919	39.6	-	.	Motif 1613_gi;Alias=;ID=1613-28-E_coli_genome;pvalue=0.000109;qvalue= 0.655;sequence=AAATTCAAA;
E_coli_genome	fimo	Nucleotide motif (loose)	222917	222925	39.6	-	.	Motif 1613_gi;Alias=;ID=1613-29-E_coli_genome;pvalue=0.000109;qvalue= 0.655;sequence=AAATTCAAA;
E_coli_genome	fimo	Nucleotide motif (loose)	226325	226333	39.6	-	.	Motif 1613_gi;Alias=;ID=1613-30-E_coli_genome;pvalue=0.000109;qvalue= 0.655;sequence=TTATACAAA;
E_coli_genome	fimo	Nucleotide motif (loose)	229365	229373	39.6	-	.	Motif 1613_gi;Alias=;ID=1613-31-E_coli_genome;pvalue=0.000109;qvalue= 0.655;sequence=ATTTTCAAT;
E_coli_genome	fimo	Nucleotide motif (loose)	230913	230921	39.6	-	.	Motif 1613_gi;Alias=;ID=1613-32-E_coli_genome;pvalue=0.000109;qvalue= 0.655;sequence=AAATTCAAA;
E_coli_genome	fimo	Nucleotide motif (loose)	237065	237073	39.6	-	.	Motif 1613_gi;Alias=;ID=1613-33-E_coli_genome;pvalue=0.000109;qvalue= 0.655;sequence=AAATACAAA;
E_coli_genome	fimo	Nucleotide motif (loose)	238621	238629	39.6	-	.	Motif 1613_gi;Alias=;ID=1613-34-E_coli_genome;pvalue=0.000109;qvalue= 0.655;sequence=ATATTCAAT;
E_coli_genome	fimo	Nucleotide motif (loose)	239038	239046	39.6	-	.	Motif 1613_gi;Alias=;ID=1613-35-E_coli_genome;pvalue=0.000109;qvalue= 0.655;sequence=TTTTTCAAT;
E_coli_genome	fimo	Nucleotide motif (loose)	244098	244106	39.6	-	.	Motif 1613_gi;Alias=;ID=1613-36-E_coli_genome;pvalue=0.000109;qvalue= 0.655;sequence=TTTTTCAAT;
E_coli_genome	fimo	Nucleotide motif (loose)	246021	246029	39.6	-	.	Motif 1613_gi;Alias=;ID=1613-37-E_coli_genome;pvalue=0.000109;qvalue= 0.655;sequence=ATTTACAAA;
E_coli_genome	fimo	Nucleotide motif (loose)	246199	246207	39.6	-	.	Motif 1613_gi;Alias=;ID=1613-38-E_coli_genome;pvalue=0.000109;qvalue= 0.655;sequence=ATATTCAAA;
E_coli_genome	fimo	Nucleotide motif (loose)	247903	247911	39.6	-	.	Motif 1613_gi;Alias=;ID=1613-39-E_coli_genome;pvalue=0.000109;qvalue= 0.655;sequence=TTTTTCAAT;
E_coli_genome	fimo	Nucleotide motif (loose)	252695	252703	39.6	-	.	Motif 1613_gi;Alias=;ID=1613-40-E_coli_genome;pvalue=0.000109;qvalue= 0.655;sequence=AAATTCAAA;
E_coli_genome	fimo	Nucleotide motif (loose)	256149	256157	39.6	-	.	Motif 1613_gi;Alias=;ID=1613-41-E_coli_genome;pvalue=0.000109;qvalue= 0.655;sequence=AAATACAAA;
E_coli_genome	fimo	Nucleotide motif (loose)	285225	285233	39.6	-	.	Motif 1613_gi;Alias=;ID=1613-42-E_coli_genome;pvalue=0.000109;qvalue= 0.655;sequence=AATTTCAAA;
E_coli_genome	fimo	Nucleotide motif (loose)	290288	290296	39.6	-	.	Motif 1613_gi;Alias=;ID=1613-43-E_coli_genome;pvalue=0.000109;qvalue= 0.655;sequence=TTATACAAA;
E_coli_genome	fimo	Nucleotide motif (loose)	290333	290341	39.6	-	.	Motif 1613_gi;Alias=;ID=1613-44-E_coli_genome;pvalue=0.000109;qvalue= 0.655;sequence=TAATTCAAT;
E_coli_genome	fimo	Nucleotide motif (loose)	294225	294233	39.6	-	.	Motif 1613_gi;Alias=;ID=1613-45-E_coli_genome;pvalue=0.000109;qvalue= 0.655;sequence=ATATTCAAA;
E_coli_genome	fimo	Nucleotide motif (loose)	294272	294280	39.6	-	.	Motif 1613_gi;Alias=;ID=1613-46-E_coli_genome;pvalue=0.000109;qvalue= 0.655;sequence=ATTTACAAT;
E_coli_genome	fimo	Nucleotide motif (loose)	295191	295199	39.6	-	.	Motif 1613_gi;Alias=;ID=1613-47-E_coli_genome;pvalue=0.000109;qvalue= 0.655;sequence=TAATTCAAT;
E_coli_genome	fimo	Nucleotide motif (loose)	295669	295677	39.6	-	.	Motif 1613_gi;Alias=;ID=1613-48-E_coli_genome;pvalue=0.000109;qvalue= 0.655;sequence=TATTACAAA;
E_coli_genome	fimo	Nucleotide motif (loose)	303525	303533	39.6	-	.	Motif 1613_gi;Alias=;ID=1613-49-E_coli_genome;pvalue=0.000109;qvalue= 0.655;sequence=AATTTCAAT;
E_coli_genome	fimo	Nucleotide motif (loose)	311013	311021	39.6	-	.	Motif 1613_gi;Alias=;ID=1613-50-E_coli_genome;pvalue=0.000109;qvalue= 0.655;sequence=TATTACAAT;
E_coli_genome	fimo	Nucleotide motif (loose)	315602	315610	39.6	-	.	Motif 1613_gi;Alias=;ID=1613-51-E_coli_genome;pvalue=0.000109;qvalue= 0.655;sequence=TTTTTCAAT;
E_coli_genome	fimo	Nucleotide motif (loose)	317066	317074	39.6	-	.	Motif 1613_gi;Alias=;ID=1613-52-E_coli_genome;pvalue=0.000109;qvalue= 0.655;sequence=TATTTCAAT;
E_coli_genome	fimo	Nucleotide motif (loose)	323778	323786	39.6	-	.	Motif 1613_gi;Alias=;ID=1613-53-E_coli_genome;pvalue=0.000109;qvalue= 0.655;sequence=TTATTCAAA;
E_coli_genome	fimo	Nucleotide motif (loose)	324895	324903	39.6	-	.	Motif 1613_gi;Alias=;ID=1613-54-E_coli_genome;pvalue=0.000109;qvalue= 0.655;sequence=TTATACAAA;
E_coli_genome	fimo	Nucleotide motif (loose)	328206	328214	39.6	-	.	Motif 1613_gi;Alias=;ID=1613-55-E_coli_genome;pvalue=0.000109;qvalue= 0.655;sequence=ATTTTCAAA;
E_coli_genome	fimo	Nucleotide motif (loose)	332087	332095	39.6	-	.	Motif 1613_gi;Alias=;ID=1613-56-E_coli_genome;pvalue=0.000109;qvalue= 0.655;sequence=TATTTCAAT;
E_coli_genome	fimo	Nucleotide motif (loose)	333001	333009	39.6	-	.	Motif 1613_gi;Alias=;ID=1613-57-E_coli_genome;pvalue=0.000109;qvalue= 0.655;sequence=TTTTTCAAA;
E_coli_genome	fimo	Nucleotide motif (loose)	334513	334521	39.6	-	.	Motif 1613_gi;Alias=;ID=1613-58-E_coli_genome;pvalue=0.000109;qvalue= 0.655;sequence=TTATTCAAA;
E_coli_genome	fimo	Nucleotide motif (loose)	335637	335645	39.6	-	.	Motif 1613_gi;Alias=;ID=1613-59-E_coli_genome;pvalue=0.000109;qvalue= 0.655;sequence=TTTTACAAT;
E_coli_genome	fimo	Nucleotide motif (loose)	346571	346579	39.6	-	.	Motif 1613_gi;Alias=;ID=1613-60-E_coli_genome;pvalue=0.000109;qvalue= 0.655;sequence=TTTTTCAAA;
E_coli_genome	fimo	Nucleotide motif (loose)	346812	346820	39.6	-	.	Motif 1613_gi;Alias=;ID=1613-61-E_coli_genome;pvalue=0.000109;qvalue= 0.655;sequence=AATTTCAAT;
E_coli_genome	fimo	Nucleotide motif (loose)	348584	348592	39.6	-	.	Motif 1613_gi;Alias=;ID=1613-62-E_coli_genome;pvalue=0.000109;qvalue= 0.655;sequence=AATTTCAAT;
E_coli_genome	fimo	Nucleotide motif (loose)	356729	356737	39.6	-	.	Motif 1613_gi;Alias=;ID=1613-63-E_coli_genome;pvalue=0.000109;qvalue= 0.655;sequence=AAATTCAAA;
E_coli_genome	fimo	Nucleotide motif (loose)	361276	361284	39.6	-	.	Motif 1613_gi;Alias=;ID=1613-64-E_coli_genome;pvalue=0.000109;qvalue= 0.655;sequence=TATTTCAAA;
E_coli_genome	fimo	Nucleotide motif (loose)	361600	361608	39.6	-	.	Motif 1613_gi;Alias=;ID=1613-65-E_coli_genome;pvalue=0.000109;qvalue= 0.655;sequence=AATTTCAAT;
E_coli_genome	fimo	Nucleotide motif (loose)	369310	369318	39.6	-	.	Motif 1613_gi;Alias=;ID=1613-66-E_coli_genome;pvalue=0.000109;qvalue= 0.655;sequence=AAATTCAAA;
E_coli_genome	fimo	Nucleotide motif (loose)	372489	372497	39.6	-	.	Motif 1613_gi;Alias=;ID=1613-67-E_coli_genome;pvalue=0.000109;qvalue= 0.655;sequence=TTATACAAT;
E_coli_genome	fimo	Nucleotide motif (loose)	373137	373145	39.6	-	.	Motif 1613_gi;Alias=;ID=1613-68-E_coli_genome;pvalue=0.000109;qvalue= 0.655;sequence=AAATACAAT;
E_coli_genome	fimo	Nucleotide motif (loose)	384836	384844	39.6	-	.	Motif 1613_gi;Alias=;ID=1613-69-E_coli_genome;pvalue=0.000109;qvalue= 0.655;sequence=AAATACAAT;
E_coli_genome	fimo	Nucleotide motif (loose)	389949	389957	39.6	-	.	Motif 1613_gi;Alias=;ID=1613-70-E_coli_genome;pvalue=0.000109;qvalue= 0.655;sequence=TTATTCAAT;
E_coli_genome	fimo	Nucleotide motif (loose)	407024	407032	39.6	-	.	Motif 1613_gi;Alias=;ID=1613-71-E_coli_genome;pvalue=0.000109;qvalue= 0.655;sequence=TTTTTCAAT;
E_coli_genome	fimo	Nucleotide motif (loose)	409146	409154	39.6	-	.	Motif 1613_gi;Alias=;ID=1613-72-E_coli_genome;pvalue=0.000109;qvalue= 0.655;sequence=TAATTCAAA;
E_coli_genome	fimo	Nucleotide motif (loose)	410120	410128	39.6	-	.	Motif 1613_gi;Alias=;ID=1613-73-E_coli_genome;pvalue=0.000109;qvalue= 0.655;sequence=TTTTTCAAT;
E_coli_genome	fimo	Nucleotide motif (loose)	416168	416176	39.6	-	.	Motif 1613_gi;Alias=;ID=1613-74-E_coli_genome;pvalue=0.000109;qvalue= 0.655;sequence=ATTTTCAAA;
E_coli_genome	fimo	Nucleotide motif (loose)	429676	429684	39.6	-	.	Motif 1613_gi;Alias=;ID=1613-75-E_coli_genome;pvalue=0.000109;qvalue= 0.655;sequence=AATTTCAAT;
E_coli_genome	fimo	Nucleotide motif (loose)	431013	431021	39.6	-	.	Motif 1613_gi;Alias=;ID=1613-76-E_coli_genome;pvalue=0.000109;qvalue= 0.655;sequence=AAATTCAAT;
E_coli_genome	fimo	Nucleotide motif (loose)	432027	432035	39.6	-	.	Motif 1613_gi;Alias=;ID=1613-77-E_coli_genome;pvalue=0.000109;qvalue= 0.655;sequence=ATTTTCAAA;
E_coli_genome	fimo	Nucleotide motif (loose)	433346	433354	39.6	-	.	Motif 1613_gi;Alias=;ID=1613-78-E_coli_genome;pvalue=0.000109;qvalue= 0.655;sequence=TTTTTCAAT;
E_coli_genome	fimo	Nucleotide motif (loose)	433853	433861	39.6	-	.	Motif 1613_gi;Alias=;ID=1613-79-E_coli_genome;pvalue=0.000109;qvalue= 0.655;sequence=TTATTCAAT;
E_coli_genome	fimo	Nucleotide motif (loose)	434914	434922	39.6	-	.	Motif 1613_gi;Alias=;ID=1613-80-E_coli_genome;pvalue=0.000109;qvalue= 0.655;sequence=ATATTCAAA;
E_coli_genome	fimo	Nucleotide motif (loose)	445239	445247	39.6	-	.	Motif 1613_gi;Alias=;ID=1613-81-E_coli_genome;pvalue=0.000109;qvalue= 0.655;sequence=AATTACAAA;
E_coli_genome	fimo	Nucleotide motif (loose)	451590	451598	39.6	-	.	Motif 1613_gi;Alias=;ID=1613-82-E_coli_genome;pvalue=0.000109;qvalue= 0.655;sequence=AAATACAAT;
E_coli_genome	fimo	Nucleotide motif (loose)	466196	466204	39.6	-	.	Motif 1613_gi;Alias=;ID=1613-83-E_coli_genome;pvalue=0.000109;qvalue= 0.655;sequence=TATTACAAA;
E_coli_genome	fimo	Nucleotide motif (loose)	480520	480528	39.6	-	.	Motif 1613_gi;Alias=;ID=1613-84-E_coli_genome;pvalue=0.000109;qvalue= 0.655;sequence=AATTACAAA;
E_coli_genome	fimo	Nucleotide motif (loose)	485374	485382	39.6	-	.	Motif 1613_gi;Alias=;ID=1613-85-E_coli_genome;pvalue=0.000109;qvalue= 0.655;sequence=AATTTCAAA;
E_coli_genome	fimo	Nucleotide motif (loose)	500482	500490	39.6	-	.	Motif 1613_gi;Alias=;ID=1613-86-E_coli_genome;pvalue=0.000109;qvalue= 0.655;sequence=AATTTCAAT;
E_coli_genome	fimo	Nucleotide motif (loose)	503342	503350	39.6	-	.	Motif 1613_gi;Alias=;ID=1613-87-E_coli_genome;pvalue=0.000109;qvalue= 0.655;sequence=AAATTCAAT;
E_coli_genome	fimo	Nucleotide motif (loose)	508289	508297	39.6	-	.	Motif 1613_gi;Alias=;ID=1613-88-E_coli_genome;pvalue=0.000109;qvalue= 0.655;sequence=ATTTTCAAA;
E_coli_genome	fimo	Nucleotide motif (loose)	516928	516936	39.6	-	.	Motif 1613_gi;Alias=;ID=1613-89-E_coli_genome;pvalue=0.000109;qvalue= 0.655;sequence=AAATTCAAT;
E_coli_genome	fimo	Nucleotide motif (loose)	527925	527933	39.6	-	.	Motif 1613_gi;Alias=;ID=1613-90-E_coli_genome;pvalue=0.000109;qvalue= 0.655;sequence=AAATTCAAA;
E_coli_genome	fimo	Nucleotide motif (loose)	532160	532168	39.6	-	.	Motif 1613_gi;Alias=;ID=1613-91-E_coli_genome;pvalue=0.000109;qvalue= 0.655;sequence=TTTTTCAAA;
E_coli_genome	fimo	Nucleotide motif (loose)	536225	536233	39.6	-	.	Motif 1613_gi;Alias=;ID=1613-92-E_coli_genome;pvalue=0.000109;qvalue= 0.655;sequence=ATTTTCAAA;
E_coli_genome	fimo	Nucleotide motif (loose)	542692	542700	39.6	-	.	Motif 1613_gi;Alias=;ID=1613-93-E_coli_genome;pvalue=0.000109;qvalue= 0.655;sequence=AATTTCAAT;
E_coli_genome	fimo	Nucleotide motif (loose)	558572	558580	39.6	-	.	Motif 1613_gi;Alias=;ID=1613-94-E_coli_genome;pvalue=0.000109;qvalue= 0.655;sequence=TATTTCAAT;
E_coli_genome	fimo	Nucleotide motif (loose)	558770	558778	39.6	-	.	Motif 1613_gi;Alias=;ID=1613-95-E_coli_genome;pvalue=0.000109;qvalue= 0.655;sequence=TAATTCAAA;
E_coli_genome	fimo	Nucleotide motif (loose)	560648	560656	39.6	-	.	Motif 1613_gi;Alias=;ID=1613-96-E_coli_genome;pvalue=0.000109;qvalue= 0.655;sequence=AATTTCAAA;
E_coli_genome	fimo	Nucleotide motif (loose)	561842	561850	39.6	-	.	Motif 1613_gi;Alias=;ID=1613-97-E_coli_genome;pvalue=0.000109;qvalue= 0.655;sequence=ATTTTCAAT;
E_coli_genome	fimo	Nucleotide motif (loose)	567153	567161	39.6	-	.	Motif 1613_gi;Alias=;ID=1613-98-E_coli_genome;pvalue=0.000109;qvalue= 0.655;sequence=TTTTTCAAT;
E_coli_genome	fimo	Nucleotide motif (loose)	569610	569618	39.6	-	.	Motif 1613_gi;Alias=;ID=1613-99-E_coli_genome;pvalue=0.000109;qvalue= 0.655;sequence=TTTTTCAAT;
E_coli_genome	fimo	Nucleotide motif (loose)	579130	579138	39.6	-	.	Motif 1613_gi;Alias=;ID=1613-100-E_coli_genome;pvalue=0.000109;qvalue= 0.655;sequence=TAATACAAT;
E_coli_genome	fimo	Nucleotide motif (loose)	582284	582292	39.6	-	.	Motif 1613_gi;Alias=;ID=1613-101-E_coli_genome;pvalue=0.000109;qvalue= 0.655;sequence=ATTTACAAT;
E_coli_genome	fimo	Nucleotide motif (loose)	582896	582904	39.6	-	.	Motif 1613_gi;Alias=;ID=1613-102-E_coli_genome;pvalue=0.000109;qvalue= 0.655;sequence=TATTTCAAT;
E_coli_genome	fimo	Nucleotide motif (loose)	583492	583500	39.6	-	.	Motif 1613_gi;Alias=;ID=1613-103-E_coli_genome;pvalue=0.000109;qvalue= 0.655;sequence=TATTTCAAA;
E_coli_genome	fimo	Nucleotide motif (loose)	584512	584520	39.6	-	.	Motif 1613_gi;Alias=;ID=1613-104-E_coli_genome;pvalue=0.000109;qvalue= 0.655;sequence=AATTACAAA;
E_coli_genome	fimo	Nucleotide motif (loose)	585433	585441	39.6	-	.	Motif 1613_gi;Alias=;ID=1613-105-E_coli_genome;pvalue=0.000109;qvalue= 0.655;sequence=AAATTCAAT;
E_coli_genome	fimo	Nucleotide motif (loose)	585662	585670	39.6	-	.	Motif 1613_gi;Alias=;ID=1613-106-E_coli_genome;pvalue=0.000109;qvalue= 0.655;sequence=ATATTCAAT;
E_coli_genome	fimo	Nucleotide motif (loose)	586440	586448	39.6	-	.	Motif 1613_gi;Alias=;ID=1613-107-E_coli_genome;pvalue=0.000109;qvalue= 0.655;sequence=TTATTCAAA;
E_coli_genome	fimo	Nucleotide motif (loose)	611943	611951	39.6	-	.	Motif 1613_gi;Alias=;ID=1613-108-E_coli_genome;pvalue=0.000109;qvalue= 0.655;sequence=TATTTCAAT;
E_coli_genome	fimo	Nucleotide motif (loose)	617994	618002	39.6	-	.	Motif 1613_gi;Alias=;ID=1613-109-E_coli_genome;pvalue=0.000109;qvalue= 0.655;sequence=TTTTTCAAA;
E_coli_genome	fimo	Nucleotide motif (loose)	618902	618910	39.6	-	.	Motif 1613_gi;Alias=;ID=1613-110-E_coli_genome;pvalue=0.000109;qvalue= 0.655;sequence=TTTTTCAAA;
E_coli_genome	fimo	Nucleotide motif (loose)	626324	626332	39.6	-	.	Motif 1613_gi;Alias=;ID=1613-111-E_coli_genome;pvalue=0.000109;qvalue= 0.655;sequence=ATATACAAT;
E_coli_genome	fimo	Nucleotide motif (loose)	626871	626879	39.6	-	.	Motif 1613_gi;Alias=;ID=1613-112-E_coli_genome;pvalue=0.000109;qvalue= 0.655;sequence=TTTTTCAAT;
E_coli_genome	fimo	Nucleotide motif (loose)	636982	636990	39.6	-	.	Motif 1613_gi;Alias=;ID=1613-113-E_coli_genome;pvalue=0.000109;qvalue= 0.655;sequence=ATATTCAAA;
E_coli_genome	fimo	Nucleotide motif (loose)	644181	644189	39.6	-	.	Motif 1613_gi;Alias=;ID=1613-114-E_coli_genome;pvalue=0.000109;qvalue= 0.655;sequence=ATTTACAAA;
E_coli_genome	fimo	Nucleotide motif (loose)	654966	654974	39.6	-	.	Motif 1613_gi;Alias=;ID=1613-115-E_coli_genome;pvalue=0.000109;qvalue= 0.655;sequence=TTATTCAAA;
E_coli_genome	fimo	Nucleotide motif (loose)	660291	660299	39.6	-	.	Motif 1613_gi;Alias=;ID=1613-116-E_coli_genome;pvalue=0.000109;qvalue= 0.655;sequence=TAATTCAAA;
E_coli_genome	fimo	Nucleotide motif (loose)	669179	669187	39.6	-	.	Motif 1613_gi;Alias=;ID=1613-117-E_coli_genome;pvalue=0.000109;qvalue= 0.655;sequence=TTTTACAAA;
E_coli_genome	fimo	Nucleotide motif (loose)	678017	678025	39.6	-	.	Motif 1613_gi;Alias=;ID=1613-118-E_coli_genome;pvalue=0.000109;qvalue= 0.655;sequence=AAATACAAT;
E_coli_genome	fimo	Nucleotide motif (loose)	696627	696635	39.6	-	.	Motif 1613_gi;Alias=;ID=1613-119-E_coli_genome;pvalue=0.000109;qvalue= 0.655;sequence=AAATTCAAA;
E_coli_genome	fimo	Nucleotide motif (loose)	702844	702852	39.6	-	.	Motif 1613_gi;Alias=;ID=1613-120-E_coli_genome;pvalue=0.000109;qvalue= 0.655;sequence=TATTTCAAT;
E_coli_genome	fimo	Nucleotide motif (loose)	710524	710532	39.6	-	.	Motif 1613_gi;Alias=;ID=1613-121-E_coli_genome;pvalue=0.000109;qvalue= 0.655;sequence=TTATACAAA;
E_coli_genome	fimo	Nucleotide motif (loose)	715309	715317	39.6	-	.	Motif 1613_gi;Alias=;ID=1613-122-E_coli_genome;pvalue=0.000109;qvalue= 0.655;sequence=AAATTCAAT;
E_coli_genome	fimo	Nucleotide motif (loose)	716680	716688	39.6	-	.	Motif 1613_gi;Alias=;ID=1613-123-E_coli_genome;pvalue=0.000109;qvalue= 0.655;sequence=TTATTCAAA;
E_coli_genome	fimo	Nucleotide motif (loose)	734070	734078	39.6	-	.	Motif 1613_gi;Alias=;ID=1613-124-E_coli_genome;pvalue=0.000109;qvalue= 0.655;sequence=TAATACAAA;
E_coli_genome	fimo	Nucleotide motif (loose)	736634	736642	39.6	-	.	Motif 1613_gi;Alias=;ID=1613-125-E_coli_genome;pvalue=0.000109;qvalue= 0.655;sequence=ATTTTCAAA;
E_coli_genome	fimo	Nucleotide motif (loose)	737014	737022	39.6	-	.	Motif 1613_gi;Alias=;ID=1613-126-E_coli_genome;pvalue=0.000109;qvalue= 0.655;sequence=ATTTTCAAA;
E_coli_genome	fimo	Nucleotide motif (loose)	738281	738289	39.6	-	.	Motif 1613_gi;Alias=;ID=1613-127-E_coli_genome;pvalue=0.000109;qvalue= 0.655;sequence=ATTTTCAAA;
E_coli_genome	fimo	Nucleotide motif (loose)	743854	743862	39.6	-	.	Motif 1613_gi;Alias=;ID=1613-128-E_coli_genome;pvalue=0.000109;qvalue= 0.655;sequence=AATTTCAAT;
E_coli_genome	fimo	Nucleotide motif (loose)	756159	756167	39.6	-	.	Motif 1613_gi;Alias=;ID=1613-129-E_coli_genome;pvalue=0.000109;qvalue= 0.655;sequence=ATATTCAAT;
E_coli_genome	fimo	Nucleotide motif (loose)	760704	760712	39.6	-	.	Motif 1613_gi;Alias=;ID=1613-130-E_coli_genome;pvalue=0.000109;qvalue= 0.655;sequence=ATATTCAAA;
E_coli_genome	fimo	Nucleotide motif (loose)	762191	762199	39.6	-	.	Motif 1613_gi;Alias=;ID=1613-131-E_coli_genome;pvalue=0.000109;qvalue= 0.655;sequence=TTTTTCAAA;
E_coli_genome	fimo	Nucleotide motif (loose)	767610	767618	39.6	-	.	Motif 1613_gi;Alias=;ID=1613-132-E_coli_genome;pvalue=0.000109;qvalue= 0.655;sequence=AATTTCAAA;
E_coli_genome	fimo	Nucleotide motif (loose)	768869	768877	39.6	-	.	Motif 1613_gi;Alias=;ID=1613-133-E_coli_genome;pvalue=0.000109;qvalue= 0.655;sequence=ATTTTCAAT;
E_coli_genome	fimo	Nucleotide motif (loose)	778196	778204	39.6	-	.	Motif 1613_gi;Alias=;ID=1613-134-E_coli_genome;pvalue=0.000109;qvalue= 0.655;sequence=TTTTTCAAA;
E_coli_genome	fimo	Nucleotide motif (loose)	786927	786935	39.6	-	.	Motif 1613_gi;Alias=;ID=1613-135-E_coli_genome;pvalue=0.000109;qvalue= 0.655;sequence=AATTTCAAA;
E_coli_genome	fimo	Nucleotide motif (loose)	788301	788309	39.6	-	.	Motif 1613_gi;Alias=;ID=1613-136-E_coli_genome;pvalue=0.000109;qvalue= 0.655;sequence=TATTTCAAT;
E_coli_genome	fimo	Nucleotide motif (loose)	801071	801079	39.6	-	.	Motif 1613_gi;Alias=;ID=1613-137-E_coli_genome;pvalue=0.000109;qvalue= 0.655;sequence=ATTTTCAAT;
E_coli_genome	fimo	Nucleotide motif (loose)	804475	804483	39.6	-	.	Motif 1613_gi;Alias=;ID=1613-138-E_coli_genome;pvalue=0.000109;qvalue= 0.655;sequence=AATTTCAAT;
E_coli_genome	fimo	Nucleotide motif (loose)	809389	809397	39.6	-	.	Motif 1613_gi;Alias=;ID=1613-139-E_coli_genome;pvalue=0.000109;qvalue= 0.655;sequence=TTTTTCAAA;
E_coli_genome	fimo	Nucleotide motif (loose)	815630	815638	39.6	-	.	Motif 1613_gi;Alias=;ID=1613-140-E_coli_genome;pvalue=0.000109;qvalue= 0.655;sequence=AAATTCAAT;
E_coli_genome	fimo	Nucleotide motif (loose)	824525	824533	39.6	-	.	Motif 1613_gi;Alias=;ID=1613-141-E_coli_genome;pvalue=0.000109;qvalue= 0.655;sequence=TATTTCAAT;
E_coli_genome	fimo	Nucleotide motif (loose)	832334	832342	39.6	-	.	Motif 1613_gi;Alias=;ID=1613-142-E_coli_genome;pvalue=0.000109;qvalue= 0.655;sequence=AAATTCAAT;
E_coli_genome	fimo	Nucleotide motif (loose)	837948	837956	39.6	-	.	Motif 1613_gi;Alias=;ID=1613-143-E_coli_genome;pvalue=0.000109;qvalue= 0.655;sequence=TTATACAAA;
E_coli_genome	fimo	Nucleotide motif (loose)	838246	838254	39.6	-	.	Motif 1613_gi;Alias=;ID=1613-144-E_coli_genome;pvalue=0.000109;qvalue= 0.655;sequence=ATTTACAAA;
E_coli_genome	fimo	Nucleotide motif (loose)	844770	844778	39.6	-	.	Motif 1613_gi;Alias=;ID=1613-145-E_coli_genome;pvalue=0.000109;qvalue= 0.655;sequence=TTTTTCAAA;
E_coli_genome	fimo	Nucleotide motif (loose)	845053	845061	39.6	-	.	Motif 1613_gi;Alias=;ID=1613-146-E_coli_genome;pvalue=0.000109;qvalue= 0.655;sequence=TTTTTCAAT;
E_coli_genome	fimo	Nucleotide motif (loose)	852334	852342	39.6	-	.	Motif 1613_gi;Alias=;ID=1613-147-E_coli_genome;pvalue=0.000109;qvalue= 0.655;sequence=AATTTCAAT;
E_coli_genome	fimo	Nucleotide motif (loose)	857145	857153	39.6	-	.	Motif 1613_gi;Alias=;ID=1613-148-E_coli_genome;pvalue=0.000109;qvalue= 0.655;sequence=ATTTTCAAA;
E_coli_genome	fimo	Nucleotide motif (loose)	863500	863508	39.6	-	.	Motif 1613_gi;Alias=;ID=1613-149-E_coli_genome;pvalue=0.000109;qvalue= 0.655;sequence=ATTTTCAAT;
E_coli_genome	fimo	Nucleotide motif (loose)	864097	864105	39.6	-	.	Motif 1613_gi;Alias=;ID=1613-150-E_coli_genome;pvalue=0.000109;qvalue= 0.655;sequence=ATTTTCAAT;
E_coli_genome	fimo	Nucleotide motif (loose)	872807	872815	39.6	-	.	Motif 1613_gi;Alias=;ID=1613-151-E_coli_genome;pvalue=0.000109;qvalue= 0.655;sequence=ATATTCAAA;
E_coli_genome	fimo	Nucleotide motif (loose)	878674	878682	39.6	-	.	Motif 1613_gi;Alias=;ID=1613-152-E_coli_genome;pvalue=0.000109;qvalue= 0.655;sequence=TTTTACAAA;
E_coli_genome	fimo	Nucleotide motif (loose)	882276	882284	39.6	-	.	Motif 1613_gi;Alias=;ID=1613-153-E_coli_genome;pvalue=0.000109;qvalue= 0.655;sequence=ATTTTCAAA;
E_coli_genome	fimo	Nucleotide motif (loose)	893928	893936	39.6	-	.	Motif 1613_gi;Alias=;ID=1613-154-E_coli_genome;pvalue=0.000109;qvalue= 0.655;sequence=TTTTTCAAA;
E_coli_genome	fimo	Nucleotide motif (loose)	921028	921036	39.6	-	.	Motif 1613_gi;Alias=;ID=1613-155-E_coli_genome;pvalue=0.000109;qvalue= 0.655;sequence=TTTTTCAAT;
E_coli_genome	fimo	Nucleotide motif (loose)	924050	924058	39.6	-	.	Motif 1613_gi;Alias=;ID=1613-156-E_coli_genome;pvalue=0.000109;qvalue= 0.655;sequence=TTTTTCAAA;
E_coli_genome	fimo	Nucleotide motif (loose)	928499	928507	39.6	-	.	Motif 1613_gi;Alias=;ID=1613-157-E_coli_genome;pvalue=0.000109;qvalue= 0.655;sequence=AAATTCAAT;
E_coli_genome	fimo	Nucleotide motif (loose)	931076	931084	39.6	-	.	Motif 1613_gi;Alias=;ID=1613-158-E_coli_genome;pvalue=0.000109;qvalue= 0.655;sequence=TTTTACAAA;
E_coli_genome	fimo	Nucleotide motif (loose)	935363	935371	39.6	-	.	Motif 1613_gi;Alias=;ID=1613-159-E_coli_genome;pvalue=0.000109;qvalue= 0.655;sequence=AAATTCAAA;
E_coli_genome	fimo	Nucleotide motif (loose)	949416	949424	39.6	-	.	Motif 1613_gi;Alias=;ID=1613-160-E_coli_genome;pvalue=0.000109;qvalue= 0.655;sequence=TTATTCAAT;
E_coli_genome	fimo	Nucleotide motif (loose)	959454	959462	39.6	-	.	Motif 1613_gi;Alias=;ID=1613-161-E_coli_genome;pvalue=0.000109;qvalue= 0.655;sequence=ATTTTCAAT;
E_coli_genome	fimo	Nucleotide motif (loose)	961837	961845	39.6	-	.	Motif 1613_gi;Alias=;ID=1613-162-E_coli_genome;pvalue=0.000109;qvalue= 0.655;sequence=TTTTTCAAT;
E_coli_genome	fimo	Nucleotide motif (loose)	976258	976266	39.6	-	.	Motif 1613_gi;Alias=;ID=1613-163-E_coli_genome;pvalue=0.000109;qvalue= 0.655;sequence=ATTTTCAAT;
E_coli_genome	fimo	Nucleotide motif (loose)	986180	986188	39.6	-	.	Motif 1613_gi;Alias=;ID=1613-164-E_coli_genome;pvalue=0.000109;qvalue= 0.655;sequence=ATTTACAAA;
E_coli_genome	fimo	Nucleotide motif (loose)	988800	988808	39.6	-	.	Motif 1613_gi;Alias=;ID=1613-165-E_coli_genome;pvalue=0.000109;qvalue= 0.655;sequence=AATTACAAT;
E_coli_genome	fimo	Nucleotide motif (loose)	998102	998110	39.6	-	.	Motif 1613_gi;Alias=;ID=1613-166-E_coli_genome;pvalue=0.000109;qvalue= 0.655;sequence=TAATTCAAT;
E_coli_genome	fimo	Nucleotide motif (loose)	1000164	1000172	39.6	-	.	Motif 1613_gi;Alias=;ID=1613-167-E_coli_genome;pvalue=0.000109;qvalue= 0.655;sequence=AATTTCAAA;
E_coli_genome	fimo	Nucleotide motif (loose)	1003110	1003118	39.6	-	.	Motif 1613_gi;Alias=;ID=1613-168-E_coli_genome;pvalue=0.000109;qvalue= 0.655;sequence=ATATTCAAA;
E_coli_genome	fimo	Nucleotide motif (loose)	1015469	1015477	39.6	-	.	Motif 1613_gi;Alias=;ID=1613-169-E_coli_genome;pvalue=0.000109;qvalue= 0.655;sequence=ATTTACAAA;
E_coli_genome	fimo	Nucleotide motif (loose)	1024035	1024043	39.6	-	.	Motif 1613_gi;Alias=;ID=1613-170-E_coli_genome;pvalue=0.000109;qvalue= 0.655;sequence=TATTTCAAT;
E_coli_genome	fimo	Nucleotide motif (loose)	1051790	1051798	39.6	-	.	Motif 1613_gi;Alias=;ID=1613-171-E_coli_genome;pvalue=0.000109;qvalue= 0.655;sequence=ATTTACAAA;
E_coli_genome	fimo	Nucleotide motif (loose)	1058816	1058824	39.6	-	.	Motif 1613_gi;Alias=;ID=1613-172-E_coli_genome;pvalue=0.000109;qvalue= 0.655;sequence=AATTTCAAT;
E_coli_genome	fimo	Nucleotide motif (loose)	1066659	1066667	39.6	-	.	Motif 1613_gi;Alias=;ID=1613-173-E_coli_genome;pvalue=0.000109;qvalue= 0.655;sequence=ATATTCAAT;
E_coli_genome	fimo	Nucleotide motif (loose)	1068399	1068407	39.6	-	.	Motif 1613_gi;Alias=;ID=1613-174-E_coli_genome;pvalue=0.000109;qvalue= 0.655;sequence=AAATTCAAT;
E_coli_genome	fimo	Nucleotide motif (loose)	1085790	1085798	39.6	-	.	Motif 1613_gi;Alias=;ID=1613-175-E_coli_genome;pvalue=0.000109;qvalue= 0.655;sequence=ATTTTCAAA;
E_coli_genome	fimo	Nucleotide motif (loose)	1088090	1088098	39.6	-	.	Motif 1613_gi;Alias=;ID=1613-176-E_coli_genome;pvalue=0.000109;qvalue= 0.655;sequence=TAATACAAT;
E_coli_genome	fimo	Nucleotide motif (loose)	1097723	1097731	39.6	-	.	Motif 1613_gi;Alias=;ID=1613-177-E_coli_genome;pvalue=0.000109;qvalue= 0.655;sequence=TTTTTCAAA;
E_coli_genome	fimo	Nucleotide motif (loose)	1104910	1104918	39.6	-	.	Motif 1613_gi;Alias=;ID=1613-178-E_coli_genome;pvalue=0.000109;qvalue= 0.655;sequence=TAATACAAA;
E_coli_genome	fimo	Nucleotide motif (loose)	1107770	1107778	39.6	-	.	Motif 1613_gi;Alias=;ID=1613-179-E_coli_genome;pvalue=0.000109;qvalue= 0.655;sequence=ATTTACAAT;
E_coli_genome	fimo	Nucleotide motif (loose)	1119153	1119161	39.6	-	.	Motif 1613_gi;Alias=;ID=1613-180-E_coli_genome;pvalue=0.000109;qvalue= 0.655;sequence=TAATTCAAA;
E_coli_genome	fimo	Nucleotide motif (loose)	1126042	1126050	39.6	-	.	Motif 1613_gi;Alias=;ID=1613-181-E_coli_genome;pvalue=0.000109;qvalue= 0.655;sequence=TTTTTCAAA;
E_coli_genome	fimo	Nucleotide motif (loose)	1126410	1126418	39.6	-	.	Motif 1613_gi;Alias=;ID=1613-182-E_coli_genome;pvalue=0.000109;qvalue= 0.655;sequence=AATTACAAA;
E_coli_genome	fimo	Nucleotide motif (loose)	1132061	1132069	39.6	-	.	Motif 1613_gi;Alias=;ID=1613-183-E_coli_genome;pvalue=0.000109;qvalue= 0.655;sequence=TTTTTCAAT;
E_coli_genome	fimo	Nucleotide motif (loose)	1157654	1157662	39.6	-	.	Motif 1613_gi;Alias=;ID=1613-184-E_coli_genome;pvalue=0.000109;qvalue= 0.655;sequence=TATTTCAAA;
E_coli_genome	fimo	Nucleotide motif (loose)	1160918	1160926	39.6	-	.	Motif 1613_gi;Alias=;ID=1613-185-E_coli_genome;pvalue=0.000109;qvalue= 0.655;sequence=ATTTACAAA;
E_coli_genome	fimo	Nucleotide motif (loose)	1161636	1161644	39.6	-	.	Motif 1613_gi;Alias=;ID=1613-186-E_coli_genome;pvalue=0.000109;qvalue= 0.655;sequence=ATTTACAAA;
E_coli_genome	fimo	Nucleotide motif (loose)	1161866	1161874	39.6	-	.	Motif 1613_gi;Alias=;ID=1613-187-E_coli_genome;pvalue=0.000109;qvalue= 0.655;sequence=TTTTTCAAA;
E_coli_genome	fimo	Nucleotide motif (loose)	1166096	1166104	39.6	-	.	Motif 1613_gi;Alias=;ID=1613-188-E_coli_genome;pvalue=0.000109;qvalue= 0.655;sequence=TTTTTCAAT;
E_coli_genome	fimo	Nucleotide motif (loose)	1167267	1167275	39.6	-	.	Motif 1613_gi;Alias=;ID=1613-189-E_coli_genome;pvalue=0.000109;qvalue= 0.655;sequence=ATATACAAA;
E_coli_genome	fimo	Nucleotide motif (loose)	1168120	1168128	39.6	-	.	Motif 1613_gi;Alias=;ID=1613-190-E_coli_genome;pvalue=0.000109;qvalue= 0.655;sequence=TTATTCAAA;
E_coli_genome	fimo	Nucleotide motif (loose)	1170401	1170409	39.6	-	.	Motif 1613_gi;Alias=;ID=1613-191-E_coli_genome;pvalue=0.000109;qvalue= 0.655;sequence=TATTACAAT;
E_coli_genome	fimo	Nucleotide motif (loose)	1170471	1170479	39.6	-	.	Motif 1613_gi;Alias=;ID=1613-192-E_coli_genome;pvalue=0.000109;qvalue= 0.655;sequence=ATTTACAAA;
E_coli_genome	fimo	Nucleotide motif (loose)	1175013	1175021	39.6	-	.	Motif 1613_gi;Alias=;ID=1613-193-E_coli_genome;pvalue=0.000109;qvalue= 0.655;sequence=TATTTCAAT;
E_coli_genome	fimo	Nucleotide motif (loose)	1179145	1179153	39.6	-	.	Motif 1613_gi;Alias=;ID=1613-194-E_coli_genome;pvalue=0.000109;qvalue= 0.655;sequence=ATTTTCAAT;
E_coli_genome	fimo	Nucleotide motif (loose)	1180398	1180406	39.6	-	.	Motif 1613_gi;Alias=;ID=1613-195-E_coli_genome;pvalue=0.000109;qvalue= 0.655;sequence=AAATTCAAT;
E_coli_genome	fimo	Nucleotide motif (loose)	1181486	1181494	39.6	-	.	Motif 1613_gi;Alias=;ID=1613-196-E_coli_genome;pvalue=0.000109;qvalue= 0.655;sequence=ATTTTCAAT;
E_coli_genome	fimo	Nucleotide motif (loose)	1193840	1193848	39.6	-	.	Motif 1613_gi;Alias=;ID=1613-197-E_coli_genome;pvalue=0.000109;qvalue= 0.655;sequence=TTTTACAAA;
E_coli_genome	fimo	Nucleotide motif (loose)	1197003	1197011	39.6	-	.	Motif 1613_gi;Alias=;ID=1613-198-E_coli_genome;pvalue=0.000109;qvalue= 0.655;sequence=AAATTCAAA;
E_coli_genome	fimo	Nucleotide motif (loose)	1197011	1197019	39.6	-	.	Motif 1613_gi;Alias=;ID=1613-199-E_coli_genome;pvalue=0.000109;qvalue= 0.655;sequence=ATTTACAAA;
E_coli_genome	fimo	Nucleotide motif (loose)	1198651	1198659	39.6	-	.	Motif 1613_gi;Alias=;ID=1613-200-E_coli_genome;pvalue=0.000109;qvalue= 0.655;sequence=ATATACAAA;
E_coli_genome	fimo	Nucleotide motif (loose)	1201190	1201198	39.6	-	.	Motif 1613_gi;Alias=;ID=1613-201-E_coli_genome;pvalue=0.000109;qvalue= 0.655;sequence=TTTTACAAA;
E_coli_genome	fimo	Nucleotide motif (loose)	1210206	1210214	39.6	-	.	Motif 1613_gi;Alias=;ID=1613-202-E_coli_genome;pvalue=0.000109;qvalue= 0.655;sequence=TTATACAAA;
E_coli_genome	fimo	Nucleotide motif (loose)	1213083	1213091	39.6	-	.	Motif 1613_gi;Alias=;ID=1613-203-E_coli_genome;pvalue=0.000109;qvalue= 0.655;sequence=TTTTTCAAA;
E_coli_genome	fimo	Nucleotide motif (loose)	1216017	1216025	39.6	-	.	Motif 1613_gi;Alias=;ID=1613-204-E_coli_genome;pvalue=0.000109;qvalue= 0.655;sequence=TTATTCAAA;
E_coli_genome	fimo	Nucleotide motif (loose)	1227079	1227087	39.6	-	.	Motif 1613_gi;Alias=;ID=1613-205-E_coli_genome;pvalue=0.000109;qvalue= 0.655;sequence=ATATTCAAA;
E_coli_genome	fimo	Nucleotide motif (loose)	1228732	1228740	39.6	-	.	Motif 1613_gi;Alias=;ID=1613-206-E_coli_genome;pvalue=0.000109;qvalue= 0.655;sequence=TATTACAAA;
E_coli_genome	fimo	Nucleotide motif (loose)	1252338	1252346	39.6	-	.	Motif 1613_gi;Alias=;ID=1613-207-E_coli_genome;pvalue=0.000109;qvalue= 0.655;sequence=ATATTCAAT;
E_coli_genome	fimo	Nucleotide motif (loose)	1252527	1252535	39.6	-	.	Motif 1613_gi;Alias=;ID=1613-208-E_coli_genome;pvalue=0.000109;qvalue= 0.655;sequence=AATTTCAAA;
E_coli_genome	fimo	Nucleotide motif (loose)	1256259	1256267	39.6	-	.	Motif 1613_gi;Alias=;ID=1613-209-E_coli_genome;pvalue=0.000109;qvalue= 0.655;sequence=TATTACAAA;
E_coli_genome	fimo	Nucleotide motif (loose)	1272100	1272108	39.6	-	.	Motif 1613_gi;Alias=;ID=1613-210-E_coli_genome;pvalue=0.000109;qvalue= 0.655;sequence=TTTTACAAA;
E_coli_genome	fimo	Nucleotide motif (loose)	1272538	1272546	39.6	-	.	Motif 1613_gi;Alias=;ID=1613-211-E_coli_genome;pvalue=0.000109;qvalue= 0.655;sequence=TTTTACAAT;
E_coli_genome	fimo	Nucleotide motif (loose)	1289338	1289346	39.6	-	.	Motif 1613_gi;Alias=;ID=1613-212-E_coli_genome;pvalue=0.000109;qvalue= 0.655;sequence=AATTTCAAT;
E_coli_genome	fimo	Nucleotide motif (loose)	1299192	1299200	39.6	-	.	Motif 1613_gi;Alias=;ID=1613-213-E_coli_genome;pvalue=0.000109;qvalue= 0.655;sequence=AAATTCAAT;
E_coli_genome	fimo	Nucleotide motif (loose)	1304876	1304884	39.6	-	.	Motif 1613_gi;Alias=;ID=1613-214-E_coli_genome;pvalue=0.000109;qvalue= 0.655;sequence=AAATTCAAA;
E_coli_genome	fimo	Nucleotide motif (loose)	1311020	1311028	39.6	-	.	Motif 1613_gi;Alias=;ID=1613-215-E_coli_genome;pvalue=0.000109;qvalue= 0.655;sequence=ATATTCAAT;
E_coli_genome	fimo	Nucleotide motif (loose)	1311461	1311469	39.6	-	.	Motif 1613_gi;Alias=;ID=1613-216-E_coli_genome;pvalue=0.000109;qvalue= 0.655;sequence=ATTTTCAAA;
E_coli_genome	fimo	Nucleotide motif (loose)	1325223	1325231	39.6	-	.	Motif 1613_gi;Alias=;ID=1613-217-E_coli_genome;pvalue=0.000109;qvalue= 0.655;sequence=AATTTCAAA;
E_coli_genome	fimo	Nucleotide motif (loose)	1326992	1327000	39.6	-	.	Motif 1613_gi;Alias=;ID=1613-218-E_coli_genome;pvalue=0.000109;qvalue= 0.655;sequence=ATTTTCAAT;
E_coli_genome	fimo	Nucleotide motif (loose)	1335018	1335026	39.6	-	.	Motif 1613_gi;Alias=;ID=1613-219-E_coli_genome;pvalue=0.000109;qvalue= 0.655;sequence=TAATTCAAT;
E_coli_genome	fimo	Nucleotide motif (loose)	1339555	1339563	39.6	-	.	Motif 1613_gi;Alias=;ID=1613-220-E_coli_genome;pvalue=0.000109;qvalue= 0.655;sequence=TAATACAAA;
E_coli_genome	fimo	Nucleotide motif (loose)	1345909	1345917	39.6	-	.	Motif 1613_gi;Alias=;ID=1613-221-E_coli_genome;pvalue=0.000109;qvalue= 0.655;sequence=AATTTCAAA;
E_coli_genome	fimo	Nucleotide motif (loose)	1361043	1361051	39.6	-	.	Motif 1613_gi;Alias=;ID=1613-222-E_coli_genome;pvalue=0.000109;qvalue= 0.655;sequence=TTTTTCAAT;
E_coli_genome	fimo	Nucleotide motif (loose)	1368022	1368030	39.6	-	.	Motif 1613_gi;Alias=;ID=1613-223-E_coli_genome;pvalue=0.000109;qvalue= 0.655;sequence=TAATACAAT;
E_coli_genome	fimo	Nucleotide motif (loose)	1368352	1368360	39.6	-	.	Motif 1613_gi;Alias=;ID=1613-224-E_coli_genome;pvalue=0.000109;qvalue= 0.655;sequence=TTTTTCAAT;
E_coli_genome	fimo	Nucleotide motif (loose)	1372065	1372073	39.6	-	.	Motif 1613_gi;Alias=;ID=1613-225-E_coli_genome;pvalue=0.000109;qvalue= 0.655;sequence=TTTTTCAAA;
E_coli_genome	fimo	Nucleotide motif (loose)	1377552	1377560	39.6	-	.	Motif 1613_gi;Alias=;ID=1613-226-E_coli_genome;pvalue=0.000109;qvalue= 0.655;sequence=AAATTCAAT;
E_coli_genome	fimo	Nucleotide motif (loose)	1383658	1383666	39.6	-	.	Motif 1613_gi;Alias=;ID=1613-227-E_coli_genome;pvalue=0.000109;qvalue= 0.655;sequence=TATTACAAA;
E_coli_genome	fimo	Nucleotide motif (loose)	1390918	1390926	39.6	-	.	Motif 1613_gi;Alias=;ID=1613-228-E_coli_genome;pvalue=0.000109;qvalue= 0.655;sequence=ATATTCAAA;
E_coli_genome	fimo	Nucleotide motif (loose)	1393721	1393729	39.6	-	.	Motif 1613_gi;Alias=;ID=1613-229-E_coli_genome;pvalue=0.000109;qvalue= 0.655;sequence=ATTTTCAAA;
E_coli_genome	fimo	Nucleotide motif (loose)	1394375	1394383	39.6	-	.	Motif 1613_gi;Alias=;ID=1613-230-E_coli_genome;pvalue=0.000109;qvalue= 0.655;sequence=TTATACAAA;
E_coli_genome	fimo	Nucleotide motif (loose)	1397258	1397266	39.6	-	.	Motif 1613_gi;Alias=;ID=1613-231-E_coli_genome;pvalue=0.000109;qvalue= 0.655;sequence=ATTTACAAT;
E_coli_genome	fimo	Nucleotide motif (loose)	1398655	1398663	39.6	-	.	Motif 1613_gi;Alias=;ID=1613-232-E_coli_genome;pvalue=0.000109;qvalue= 0.655;sequence=AATTACAAA;
E_coli_genome	fimo	Nucleotide motif (loose)	1409187	1409195	39.6	-	.	Motif 1613_gi;Alias=;ID=1613-233-E_coli_genome;pvalue=0.000109;qvalue= 0.655;sequence=TAATTCAAA;
E_coli_genome	fimo	Nucleotide motif (loose)	1410123	1410131	39.6	-	.	Motif 1613_gi;Alias=;ID=1613-234-E_coli_genome;pvalue=0.000109;qvalue= 0.655;sequence=AATTTCAAT;
E_coli_genome	fimo	Nucleotide motif (loose)	1411891	1411899	39.6	-	.	Motif 1613_gi;Alias=;ID=1613-235-E_coli_genome;pvalue=0.000109;qvalue= 0.655;sequence=AATTACAAA;
E_coli_genome	fimo	Nucleotide motif (loose)	1411923	1411931	39.6	-	.	Motif 1613_gi;Alias=;ID=1613-236-E_coli_genome;pvalue=0.000109;qvalue= 0.655;sequence=AATTACAAA;
E_coli_genome	fimo	Nucleotide motif (loose)	1413673	1413681	39.6	-	.	Motif 1613_gi;Alias=;ID=1613-237-E_coli_genome;pvalue=0.000109;qvalue= 0.655;sequence=ATATTCAAA;
E_coli_genome	fimo	Nucleotide motif (loose)	1416785	1416793	39.6	-	.	Motif 1613_gi;Alias=;ID=1613-238-E_coli_genome;pvalue=0.000109;qvalue= 0.655;sequence=TAATTCAAA;
E_coli_genome	fimo	Nucleotide motif (loose)	1434041	1434049	39.6	-	.	Motif 1613_gi;Alias=;ID=1613-239-E_coli_genome;pvalue=0.000109;qvalue= 0.655;sequence=TATTACAAA;
E_coli_genome	fimo	Nucleotide motif (loose)	1434904	1434912	39.6	-	.	Motif 1613_gi;Alias=;ID=1613-240-E_coli_genome;pvalue=0.000109;qvalue= 0.655;sequence=TTTTTCAAT;
E_coli_genome	fimo	Nucleotide motif (loose)	1435883	1435891	39.6	-	.	Motif 1613_gi;Alias=;ID=1613-241-E_coli_genome;pvalue=0.000109;qvalue= 0.655;sequence=TATTTCAAT;
E_coli_genome	fimo	Nucleotide motif (loose)	1436892	1436900	39.6	-	.	Motif 1613_gi;Alias=;ID=1613-242-E_coli_genome;pvalue=0.000109;qvalue= 0.655;sequence=TTATTCAAT;
E_coli_genome	fimo	Nucleotide motif (loose)	1442930	1442938	39.6	-	.	Motif 1613_gi;Alias=;ID=1613-243-E_coli_genome;pvalue=0.000109;qvalue= 0.655;sequence=TTTTTCAAT;
E_coli_genome	fimo	Nucleotide motif (loose)	1443597	1443605	39.6	-	.	Motif 1613_gi;Alias=;ID=1613-244-E_coli_genome;pvalue=0.000109;qvalue= 0.655;sequence=ATTTTCAAA;
E_coli_genome	fimo	Nucleotide motif (loose)	1448356	1448364	39.6	-	.	Motif 1613_gi;Alias=;ID=1613-245-E_coli_genome;pvalue=0.000109;qvalue= 0.655;sequence=TAATACAAT;
E_coli_genome	fimo	Nucleotide motif (loose)	1465192	1465200	39.6	-	.	Motif 1613_gi;Alias=;ID=1613-246-E_coli_genome;pvalue=0.000109;qvalue= 0.655;sequence=AATTACAAA;
E_coli_genome	fimo	Nucleotide motif (loose)	1467021	1467029	39.6	-	.	Motif 1613_gi;Alias=;ID=1613-247-E_coli_genome;pvalue=0.000109;qvalue= 0.655;sequence=ATTTACAAT;
E_coli_genome	fimo	Nucleotide motif (loose)	1479951	1479959	39.6	-	.	Motif 1613_gi;Alias=;ID=1613-248-E_coli_genome;pvalue=0.000109;qvalue= 0.655;sequence=TTTTTCAAA;
E_coli_genome	fimo	Nucleotide motif (loose)	1485548	1485556	39.6	-	.	Motif 1613_gi;Alias=;ID=1613-249-E_coli_genome;pvalue=0.000109;qvalue= 0.655;sequence=TTTTTCAAA;
E_coli_genome	fimo	Nucleotide motif (loose)	1486706	1486714	39.6	-	.	Motif 1613_gi;Alias=;ID=1613-250-E_coli_genome;pvalue=0.000109;qvalue= 0.655;sequence=TTTTTCAAT;
E_coli_genome	fimo	Nucleotide motif (loose)	1493178	1493186	39.6	-	.	Motif 1613_gi;Alias=;ID=1613-251-E_coli_genome;pvalue=0.000109;qvalue= 0.655;sequence=TTTTTCAAT;
E_coli_genome	fimo	Nucleotide motif (loose)	1495215	1495223	39.6	-	.	Motif 1613_gi;Alias=;ID=1613-252-E_coli_genome;pvalue=0.000109;qvalue= 0.655;sequence=ATTTACAAA;
E_coli_genome	fimo	Nucleotide motif (loose)	1501781	1501789	39.6	-	.	Motif 1613_gi;Alias=;ID=1613-253-E_coli_genome;pvalue=0.000109;qvalue= 0.655;sequence=ATTTTCAAT;
E_coli_genome	fimo	Nucleotide motif (loose)	1521125	1521133	39.6	-	.	Motif 1613_gi;Alias=;ID=1613-254-E_coli_genome;pvalue=0.000109;qvalue= 0.655;sequence=AAATACAAT;
E_coli_genome	fimo	Nucleotide motif (loose)	1522346	1522354	39.6	-	.	Motif 1613_gi;Alias=;ID=1613-255-E_coli_genome;pvalue=0.000109;qvalue= 0.655;sequence=ATTTTCAAT;
E_coli_genome	fimo	Nucleotide motif (loose)	1523112	1523120	39.6	-	.	Motif 1613_gi;Alias=;ID=1613-256-E_coli_genome;pvalue=0.000109;qvalue= 0.655;sequence=ATTTACAAT;
E_coli_genome	fimo	Nucleotide motif (loose)	1526634	1526642	39.6	-	.	Motif 1613_gi;Alias=;ID=1613-257-E_coli_genome;pvalue=0.000109;qvalue= 0.655;sequence=ATATTCAAT;
E_coli_genome	fimo	Nucleotide motif (loose)	1527527	1527535	39.6	-	.	Motif 1613_gi;Alias=;ID=1613-258-E_coli_genome;pvalue=0.000109;qvalue= 0.655;sequence=TATTTCAAA;
E_coli_genome	fimo	Nucleotide motif (loose)	1527652	1527660	39.6	-	.	Motif 1613_gi;Alias=;ID=1613-259-E_coli_genome;pvalue=0.000109;qvalue= 0.655;sequence=TAATTCAAT;
E_coli_genome	fimo	Nucleotide motif (loose)	1529837	1529845	39.6	-	.	Motif 1613_gi;Alias=;ID=1613-260-E_coli_genome;pvalue=0.000109;qvalue= 0.655;sequence=TTTTTCAAT;
E_coli_genome	fimo	Nucleotide motif (loose)	1530362	1530370	39.6	-	.	Motif 1613_gi;Alias=;ID=1613-261-E_coli_genome;pvalue=0.000109;qvalue= 0.655;sequence=TTTTTCAAA;
E_coli_genome	fimo	Nucleotide motif (loose)	1532005	1532013	39.6	-	.	Motif 1613_gi;Alias=;ID=1613-262-E_coli_genome;pvalue=0.000109;qvalue= 0.655;sequence=ATTTTCAAA;
E_coli_genome	fimo	Nucleotide motif (loose)	1544453	1544461	39.6	-	.	Motif 1613_gi;Alias=;ID=1613-263-E_coli_genome;pvalue=0.000109;qvalue= 0.655;sequence=TATTACAAT;
E_coli_genome	fimo	Nucleotide motif (loose)	1546216	1546224	39.6	-	.	Motif 1613_gi;Alias=;ID=1613-264-E_coli_genome;pvalue=0.000109;qvalue= 0.655;sequence=AATTTCAAA;
E_coli_genome	fimo	Nucleotide motif (loose)	1555684	1555692	39.6	-	.	Motif 1613_gi;Alias=;ID=1613-265-E_coli_genome;pvalue=0.000109;qvalue= 0.655;sequence=ATATTCAAA;
E_coli_genome	fimo	Nucleotide motif (loose)	1564791	1564799	39.6	-	.	Motif 1613_gi;Alias=;ID=1613-266-E_coli_genome;pvalue=0.000109;qvalue= 0.655;sequence=AAATTCAAA;
E_coli_genome	fimo	Nucleotide motif (loose)	1566127	1566135	39.6	-	.	Motif 1613_gi;Alias=;ID=1613-267-E_coli_genome;pvalue=0.000109;qvalue= 0.655;sequence=AAATTCAAA;
E_coli_genome	fimo	Nucleotide motif (loose)	1566391	1566399	39.6	-	.	Motif 1613_gi;Alias=;ID=1613-268-E_coli_genome;pvalue=0.000109;qvalue= 0.655;sequence=ATTTTCAAT;
E_coli_genome	fimo	Nucleotide motif (loose)	1566873	1566881	39.6	-	.	Motif 1613_gi;Alias=;ID=1613-269-E_coli_genome;pvalue=0.000109;qvalue= 0.655;sequence=TAATACAAA;
E_coli_genome	fimo	Nucleotide motif (loose)	1572185	1572193	39.6	-	.	Motif 1613_gi;Alias=;ID=1613-270-E_coli_genome;pvalue=0.000109;qvalue= 0.655;sequence=TTTTTCAAT;
E_coli_genome	fimo	Nucleotide motif (loose)	1572541	1572549	39.6	-	.	Motif 1613_gi;Alias=;ID=1613-271-E_coli_genome;pvalue=0.000109;qvalue= 0.655;sequence=TTATTCAAT;
E_coli_genome	fimo	Nucleotide motif (loose)	1579160	1579168	39.6	-	.	Motif 1613_gi;Alias=;ID=1613-272-E_coli_genome;pvalue=0.000109;qvalue= 0.655;sequence=TTTTTCAAT;
E_coli_genome	fimo	Nucleotide motif (loose)	1585538	1585546	39.6	-	.	Motif 1613_gi;Alias=;ID=1613-273-E_coli_genome;pvalue=0.000109;qvalue= 0.655;sequence=TTATTCAAA;
E_coli_genome	fimo	Nucleotide motif (loose)	1586520	1586528	39.6	-	.	Motif 1613_gi;Alias=;ID=1613-274-E_coli_genome;pvalue=0.000109;qvalue= 0.655;sequence=TATTACAAA;
E_coli_genome	fimo	Nucleotide motif (loose)	1587211	1587219	39.6	-	.	Motif 1613_gi;Alias=;ID=1613-275-E_coli_genome;pvalue=0.000109;qvalue= 0.655;sequence=TATTTCAAA;
E_coli_genome	fimo	Nucleotide motif (loose)	1588000	1588008	39.6	-	.	Motif 1613_gi;Alias=;ID=1613-276-E_coli_genome;pvalue=0.000109;qvalue= 0.655;sequence=TATTACAAA;
E_coli_genome	fimo	Nucleotide motif (loose)	1588311	1588319	39.6	-	.	Motif 1613_gi;Alias=;ID=1613-277-E_coli_genome;pvalue=0.000109;qvalue= 0.655;sequence=AATTTCAAT;
E_coli_genome	fimo	Nucleotide motif (loose)	1588828	1588836	39.6	-	.	Motif 1613_gi;Alias=;ID=1613-278-E_coli_genome;pvalue=0.000109;qvalue= 0.655;sequence=AAATACAAT;
E_coli_genome	fimo	Nucleotide motif (loose)	1589637	1589645	39.6	-	.	Motif 1613_gi;Alias=;ID=1613-279-E_coli_genome;pvalue=0.000109;qvalue= 0.655;sequence=TAATTCAAA;
E_coli_genome	fimo	Nucleotide motif (loose)	1597351	1597359	39.6	-	.	Motif 1613_gi;Alias=;ID=1613-280-E_coli_genome;pvalue=0.000109;qvalue= 0.655;sequence=AATTTCAAA;
E_coli_genome	fimo	Nucleotide motif (loose)	1603079	1603087	39.6	-	.	Motif 1613_gi;Alias=;ID=1613-281-E_coli_genome;pvalue=0.000109;qvalue= 0.655;sequence=TAATACAAA;
E_coli_genome	fimo	Nucleotide motif (loose)	1605896	1605904	39.6	-	.	Motif 1613_gi;Alias=;ID=1613-282-E_coli_genome;pvalue=0.000109;qvalue= 0.655;sequence=TTTTTCAAT;
E_coli_genome	fimo	Nucleotide motif (loose)	1610083	1610091	39.6	-	.	Motif 1613_gi;Alias=;ID=1613-283-E_coli_genome;pvalue=0.000109;qvalue= 0.655;sequence=TTATTCAAT;
E_coli_genome	fimo	Nucleotide motif (loose)	1611297	1611305	39.6	-	.	Motif 1613_gi;Alias=;ID=1613-284-E_coli_genome;pvalue=0.000109;qvalue= 0.655;sequence=TATTTCAAA;
E_coli_genome	fimo	Nucleotide motif (loose)	1616066	1616074	39.6	-	.	Motif 1613_gi;Alias=;ID=1613-285-E_coli_genome;pvalue=0.000109;qvalue= 0.655;sequence=AAATTCAAT;
E_coli_genome	fimo	Nucleotide motif (loose)	1616753	1616761	39.6	-	.	Motif 1613_gi;Alias=;ID=1613-286-E_coli_genome;pvalue=0.000109;qvalue= 0.655;sequence=TTTTACAAA;
E_coli_genome	fimo	Nucleotide motif (loose)	1624697	1624705	39.6	-	.	Motif 1613_gi;Alias=;ID=1613-287-E_coli_genome;pvalue=0.000109;qvalue= 0.655;sequence=ATTTTCAAA;
E_coli_genome	fimo	Nucleotide motif (loose)	1637182	1637190	39.6	-	.	Motif 1613_gi;Alias=;ID=1613-288-E_coli_genome;pvalue=0.000109;qvalue= 0.655;sequence=TAATACAAT;
E_coli_genome	fimo	Nucleotide motif (loose)	1638437	1638445	39.6	-	.	Motif 1613_gi;Alias=;ID=1613-289-E_coli_genome;pvalue=0.000109;qvalue= 0.655;sequence=TATTACAAA;
E_coli_genome	fimo	Nucleotide motif (loose)	1642444	1642452	39.6	-	.	Motif 1613_gi;Alias=;ID=1613-290-E_coli_genome;pvalue=0.000109;qvalue= 0.655;sequence=TTTTTCAAA;
E_coli_genome	fimo	Nucleotide motif (loose)	1644558	1644566	39.6	-	.	Motif 1613_gi;Alias=;ID=1613-291-E_coli_genome;pvalue=0.000109;qvalue= 0.655;sequence=TATTACAAT;
E_coli_genome	fimo	Nucleotide motif (loose)	1649651	1649659	39.6	-	.	Motif 1613_gi;Alias=;ID=1613-292-E_coli_genome;pvalue=0.000109;qvalue= 0.655;sequence=AATTTCAAA;
E_coli_genome	fimo	Nucleotide motif (loose)	1657446	1657454	39.6	-	.	Motif 1613_gi;Alias=;ID=1613-293-E_coli_genome;pvalue=0.000109;qvalue= 0.655;sequence=AAATACAAA;
E_coli_genome	fimo	Nucleotide motif (loose)	1659992	1660000	39.6	-	.	Motif 1613_gi;Alias=;ID=1613-294-E_coli_genome;pvalue=0.000109;qvalue= 0.655;sequence=AATTTCAAT;
E_coli_genome	fimo	Nucleotide motif (loose)	1662523	1662531	39.6	-	.	Motif 1613_gi;Alias=;ID=1613-295-E_coli_genome;pvalue=0.000109;qvalue= 0.655;sequence=TTTTTCAAT;
E_coli_genome	fimo	Nucleotide motif (loose)	1669214	1669222	39.6	-	.	Motif 1613_gi;Alias=;ID=1613-296-E_coli_genome;pvalue=0.000109;qvalue= 0.655;sequence=ATTTACAAA;
E_coli_genome	fimo	Nucleotide motif (loose)	1691469	1691477	39.6	-	.	Motif 1613_gi;Alias=;ID=1613-297-E_coli_genome;pvalue=0.000109;qvalue= 0.655;sequence=AAATTCAAA;
E_coli_genome	fimo	Nucleotide motif (loose)	1692882	1692890	39.6	-	.	Motif 1613_gi;Alias=;ID=1613-298-E_coli_genome;pvalue=0.000109;qvalue= 0.655;sequence=ATATTCAAT;
E_coli_genome	fimo	Nucleotide motif (loose)	1692959	1692967	39.6	-	.	Motif 1613_gi;Alias=;ID=1613-299-E_coli_genome;pvalue=0.000109;qvalue= 0.655;sequence=AAATTCAAA;
E_coli_genome	fimo	Nucleotide motif (loose)	1704563	1704571	39.6	-	.	Motif 1613_gi;Alias=;ID=1613-300-E_coli_genome;pvalue=0.000109;qvalue= 0.655;sequence=TAATTCAAT;
E_coli_genome	fimo	Nucleotide motif (loose)	1704858	1704866	39.6	-	.	Motif 1613_gi;Alias=;ID=1613-301-E_coli_genome;pvalue=0.000109;qvalue= 0.655;sequence=TATTACAAT;
E_coli_genome	fimo	Nucleotide motif (loose)	1712553	1712561	39.6	-	.	Motif 1613_gi;Alias=;ID=1613-302-E_coli_genome;pvalue=0.000109;qvalue= 0.655;sequence=TTTTTCAAA;
E_coli_genome	fimo	Nucleotide motif (loose)	1722666	1722674	39.6	-	.	Motif 1613_gi;Alias=;ID=1613-303-E_coli_genome;pvalue=0.000109;qvalue= 0.655;sequence=TTTTTCAAT;
E_coli_genome	fimo	Nucleotide motif (loose)	1734383	1734391	39.6	-	.	Motif 1613_gi;Alias=;ID=1613-304-E_coli_genome;pvalue=0.000109;qvalue= 0.655;sequence=ATTTACAAA;
E_coli_genome	fimo	Nucleotide motif (loose)	1741173	1741181	39.6	-	.	Motif 1613_gi;Alias=;ID=1613-305-E_coli_genome;pvalue=0.000109;qvalue= 0.655;sequence=AATTTCAAT;
E_coli_genome	fimo	Nucleotide motif (loose)	1747308	1747316	39.6	-	.	Motif 1613_gi;Alias=;ID=1613-306-E_coli_genome;pvalue=0.000109;qvalue= 0.655;sequence=TATTTCAAT;
E_coli_genome	fimo	Nucleotide motif (loose)	1754740	1754748	39.6	-	.	Motif 1613_gi;Alias=;ID=1613-307-E_coli_genome;pvalue=0.000109;qvalue= 0.655;sequence=TATTTCAAA;
E_coli_genome	fimo	Nucleotide motif (loose)	1757130	1757138	39.6	-	.	Motif 1613_gi;Alias=;ID=1613-308-E_coli_genome;pvalue=0.000109;qvalue= 0.655;sequence=ATATACAAA;
E_coli_genome	fimo	Nucleotide motif (loose)	1764075	1764083	39.6	-	.	Motif 1613_gi;Alias=;ID=1613-309-E_coli_genome;pvalue=0.000109;qvalue= 0.655;sequence=ATATTCAAA;
E_coli_genome	fimo	Nucleotide motif (loose)	1764621	1764629	39.6	-	.	Motif 1613_gi;Alias=;ID=1613-310-E_coli_genome;pvalue=0.000109;qvalue= 0.655;sequence=ATTTTCAAT;
E_coli_genome	fimo	Nucleotide motif (loose)	1772558	1772566	39.6	-	.	Motif 1613_gi;Alias=;ID=1613-311-E_coli_genome;pvalue=0.000109;qvalue= 0.655;sequence=AAATACAAA;
E_coli_genome	fimo	Nucleotide motif (loose)	1784669	1784677	39.6	-	.	Motif 1613_gi;Alias=;ID=1613-312-E_coli_genome;pvalue=0.000109;qvalue= 0.655;sequence=TTATTCAAT;
E_coli_genome	fimo	Nucleotide motif (loose)	1788558	1788566	39.6	-	.	Motif 1613_gi;Alias=;ID=1613-313-E_coli_genome;pvalue=0.000109;qvalue= 0.655;sequence=TTTTTCAAT;
E_coli_genome	fimo	Nucleotide motif (loose)	1788714	1788722	39.6	-	.	Motif 1613_gi;Alias=;ID=1613-314-E_coli_genome;pvalue=0.000109;qvalue= 0.655;sequence=TTTTTCAAA;
E_coli_genome	fimo	Nucleotide motif (loose)	1792414	1792422	39.6	-	.	Motif 1613_gi;Alias=;ID=1613-315-E_coli_genome;pvalue=0.000109;qvalue= 0.655;sequence=TTTTTCAAA;
E_coli_genome	fimo	Nucleotide motif (loose)	1804259	1804267	39.6	-	.	Motif 1613_gi;Alias=;ID=1613-316-E_coli_genome;pvalue=0.000109;qvalue= 0.655;sequence=TATTTCAAT;
E_coli_genome	fimo	Nucleotide motif (loose)	1806223	1806231	39.6	-	.	Motif 1613_gi;Alias=;ID=1613-317-E_coli_genome;pvalue=0.000109;qvalue= 0.655;sequence=TTATTCAAA;
E_coli_genome	fimo	Nucleotide motif (loose)	1809983	1809991	39.6	-	.	Motif 1613_gi;Alias=;ID=1613-318-E_coli_genome;pvalue=0.000109;qvalue= 0.655;sequence=TAATACAAA;
E_coli_genome	fimo	Nucleotide motif (loose)	1810839	1810847	39.6	-	.	Motif 1613_gi;Alias=;ID=1613-319-E_coli_genome;pvalue=0.000109;qvalue= 0.655;sequence=ATATTCAAA;
E_coli_genome	fimo	Nucleotide motif (loose)	1833761	1833769	39.6	-	.	Motif 1613_gi;Alias=;ID=1613-320-E_coli_genome;pvalue=0.000109;qvalue= 0.655;sequence=TTTTTCAAT;
E_coli_genome	fimo	Nucleotide motif (loose)	1844850	1844858	39.6	-	.	Motif 1613_gi;Alias=;ID=1613-321-E_coli_genome;pvalue=0.000109;qvalue= 0.655;sequence=TATTACAAA;
E_coli_genome	fimo	Nucleotide motif (loose)	1846959	1846967	39.6	-	.	Motif 1613_gi;Alias=;ID=1613-322-E_coli_genome;pvalue=0.000109;qvalue= 0.655;sequence=TAATTCAAT;
E_coli_genome	fimo	Nucleotide motif (loose)	1856673	1856681	39.6	-	.	Motif 1613_gi;Alias=;ID=1613-323-E_coli_genome;pvalue=0.000109;qvalue= 0.655;sequence=ATATTCAAA;
E_coli_genome	fimo	Nucleotide motif (loose)	1858820	1858828	39.6	-	.	Motif 1613_gi;Alias=;ID=1613-324-E_coli_genome;pvalue=0.000109;qvalue= 0.655;sequence=AAATTCAAA;
E_coli_genome	fimo	Nucleotide motif (loose)	1862718	1862726	39.6	-	.	Motif 1613_gi;Alias=;ID=1613-325-E_coli_genome;pvalue=0.000109;qvalue= 0.655;sequence=AATTACAAA;
E_coli_genome	fimo	Nucleotide motif (loose)	1866689	1866697	39.6	-	.	Motif 1613_gi;Alias=;ID=1613-326-E_coli_genome;pvalue=0.000109;qvalue= 0.655;sequence=AATTTCAAT;
E_coli_genome	fimo	Nucleotide motif (loose)	1870799	1870807	39.6	-	.	Motif 1613_gi;Alias=;ID=1613-327-E_coli_genome;pvalue=0.000109;qvalue= 0.655;sequence=AATTACAAT;
E_coli_genome	fimo	Nucleotide motif (loose)	1874487	1874495	39.6	-	.	Motif 1613_gi;Alias=;ID=1613-328-E_coli_genome;pvalue=0.000109;qvalue= 0.655;sequence=TTTTTCAAT;
E_coli_genome	fimo	Nucleotide motif (loose)	1878279	1878287	39.6	-	.	Motif 1613_gi;Alias=;ID=1613-329-E_coli_genome;pvalue=0.000109;qvalue= 0.655;sequence=ATTTTCAAA;
E_coli_genome	fimo	Nucleotide motif (loose)	1878584	1878592	39.6	-	.	Motif 1613_gi;Alias=;ID=1613-330-E_coli_genome;pvalue=0.000109;qvalue= 0.655;sequence=TAATACAAA;
E_coli_genome	fimo	Nucleotide motif (loose)	1886616	1886624	39.6	-	.	Motif 1613_gi;Alias=;ID=1613-331-E_coli_genome;pvalue=0.000109;qvalue= 0.655;sequence=ATTTTCAAT;
E_coli_genome	fimo	Nucleotide motif (loose)	1892090	1892098	39.6	-	.	Motif 1613_gi;Alias=;ID=1613-332-E_coli_genome;pvalue=0.000109;qvalue= 0.655;sequence=AAATTCAAA;
E_coli_genome	fimo	Nucleotide motif (loose)	1897903	1897911	39.6	-	.	Motif 1613_gi;Alias=;ID=1613-333-E_coli_genome;pvalue=0.000109;qvalue= 0.655;sequence=TTATACAAT;
E_coli_genome	fimo	Nucleotide motif (loose)	1905116	1905124	39.6	-	.	Motif 1613_gi;Alias=;ID=1613-334-E_coli_genome;pvalue=0.000109;qvalue= 0.655;sequence=ATATTCAAT;
E_coli_genome	fimo	Nucleotide motif (loose)	1906482	1906490	39.6	-	.	Motif 1613_gi;Alias=;ID=1613-335-E_coli_genome;pvalue=0.000109;qvalue= 0.655;sequence=ATTTACAAT;
E_coli_genome	fimo	Nucleotide motif (loose)	1907435	1907443	39.6	-	.	Motif 1613_gi;Alias=;ID=1613-336-E_coli_genome;pvalue=0.000109;qvalue= 0.655;sequence=TTTTTCAAA;
E_coli_genome	fimo	Nucleotide motif (loose)	1907973	1907981	39.6	-	.	Motif 1613_gi;Alias=;ID=1613-337-E_coli_genome;pvalue=0.000109;qvalue= 0.655;sequence=ATTTACAAT;
E_coli_genome	fimo	Nucleotide motif (loose)	1919703	1919711	39.6	-	.	Motif 1613_gi;Alias=;ID=1613-338-E_coli_genome;pvalue=0.000109;qvalue= 0.655;sequence=TAATTCAAA;
E_coli_genome	fimo	Nucleotide motif (loose)	1921599	1921607	39.6	-	.	Motif 1613_gi;Alias=;ID=1613-339-E_coli_genome;pvalue=0.000109;qvalue= 0.655;sequence=TTTTTCAAT;
E_coli_genome	fimo	Nucleotide motif (loose)	1924984	1924992	39.6	-	.	Motif 1613_gi;Alias=;ID=1613-340-E_coli_genome;pvalue=0.000109;qvalue= 0.655;sequence=TATTACAAA;
E_coli_genome	fimo	Nucleotide motif (loose)	1929474	1929482	39.6	-	.	Motif 1613_gi;Alias=;ID=1613-341-E_coli_genome;pvalue=0.000109;qvalue= 0.655;sequence=AAATACAAA;
E_coli_genome	fimo	Nucleotide motif (loose)	1931337	1931345	39.6	-	.	Motif 1613_gi;Alias=;ID=1613-342-E_coli_genome;pvalue=0.000109;qvalue= 0.655;sequence=TTTTACAAT;
E_coli_genome	fimo	Nucleotide motif (loose)	1935256	1935264	39.6	-	.	Motif 1613_gi;Alias=;ID=1613-343-E_coli_genome;pvalue=0.000109;qvalue= 0.655;sequence=TATTTCAAA;
E_coli_genome	fimo	Nucleotide motif (loose)	1943417	1943425	39.6	-	.	Motif 1613_gi;Alias=;ID=1613-344-E_coli_genome;pvalue=0.000109;qvalue= 0.655;sequence=TAATTCAAT;
E_coli_genome	fimo	Nucleotide motif (loose)	1958168	1958176	39.6	-	.	Motif 1613_gi;Alias=;ID=1613-345-E_coli_genome;pvalue=0.000109;qvalue= 0.655;sequence=TTATACAAT;
E_coli_genome	fimo	Nucleotide motif (loose)	1968355	1968363	39.6	-	.	Motif 1613_gi;Alias=;ID=1613-346-E_coli_genome;pvalue=0.000109;qvalue= 0.655;sequence=AAATTCAAT;
E_coli_genome	fimo	Nucleotide motif (loose)	1972368	1972376	39.6	-	.	Motif 1613_gi;Alias=;ID=1613-347-E_coli_genome;pvalue=0.000109;qvalue= 0.655;sequence=AAATTCAAA;
E_coli_genome	fimo	Nucleotide motif (loose)	1972773	1972781	39.6	-	.	Motif 1613_gi;Alias=;ID=1613-348-E_coli_genome;pvalue=0.000109;qvalue= 0.655;sequence=TATTTCAAT;
E_coli_genome	fimo	Nucleotide motif (loose)	1979598	1979606	39.6	-	.	Motif 1613_gi;Alias=;ID=1613-349-E_coli_genome;pvalue=0.000109;qvalue= 0.655;sequence=AATTTCAAA;
E_coli_genome	fimo	Nucleotide motif (loose)	1988734	1988742	39.6	-	.	Motif 1613_gi;Alias=;ID=1613-350-E_coli_genome;pvalue=0.000109;qvalue= 0.655;sequence=TTTTTCAAT;
E_coli_genome	fimo	Nucleotide motif (loose)	2011482	2011490	39.6	-	.	Motif 1613_gi;Alias=;ID=1613-351-E_coli_genome;pvalue=0.000109;qvalue= 0.655;sequence=AAATTCAAT;
E_coli_genome	fimo	Nucleotide motif (loose)	2031211	2031219	39.6	-	.	Motif 1613_gi;Alias=;ID=1613-352-E_coli_genome;pvalue=0.000109;qvalue= 0.655;sequence=TATTACAAA;
E_coli_genome	fimo	Nucleotide motif (loose)	2047658	2047666	39.6	-	.	Motif 1613_gi;Alias=;ID=1613-353-E_coli_genome;pvalue=0.000109;qvalue= 0.655;sequence=TTTTTCAAA;
E_coli_genome	fimo	Nucleotide motif (loose)	2053260	2053268	39.6	-	.	Motif 1613_gi;Alias=;ID=1613-354-E_coli_genome;pvalue=0.000109;qvalue= 0.655;sequence=AATTTCAAT;
E_coli_genome	fimo	Nucleotide motif (loose)	2057266	2057274	39.6	-	.	Motif 1613_gi;Alias=;ID=1613-355-E_coli_genome;pvalue=0.000109;qvalue= 0.655;sequence=AAATACAAT;
E_coli_genome	fimo	Nucleotide motif (loose)	2057299	2057307	39.6	-	.	Motif 1613_gi;Alias=;ID=1613-356-E_coli_genome;pvalue=0.000109;qvalue= 0.655;sequence=AATTTCAAA;
E_coli_genome	fimo	Nucleotide motif (loose)	2067606	2067614	39.6	-	.	Motif 1613_gi;Alias=;ID=1613-357-E_coli_genome;pvalue=0.000109;qvalue= 0.655;sequence=AAATACAAT;
E_coli_genome	fimo	Nucleotide motif (loose)	2068222	2068230	39.6	-	.	Motif 1613_gi;Alias=;ID=1613-358-E_coli_genome;pvalue=0.000109;qvalue= 0.655;sequence=TTTTACAAA;
E_coli_genome	fimo	Nucleotide motif (loose)	2068614	2068622	39.6	-	.	Motif 1613_gi;Alias=;ID=1613-359-E_coli_genome;pvalue=0.000109;qvalue= 0.655;sequence=TAATACAAA;
E_coli_genome	fimo	Nucleotide motif (loose)	2079015	2079023	39.6	-	.	Motif 1613_gi;Alias=;ID=1613-360-E_coli_genome;pvalue=0.000109;qvalue= 0.655;sequence=TTATTCAAT;
E_coli_genome	fimo	Nucleotide motif (loose)	2088114	2088122	39.6	-	.	Motif 1613_gi;Alias=;ID=1613-361-E_coli_genome;pvalue=0.000109;qvalue= 0.655;sequence=ATATTCAAT;
E_coli_genome	fimo	Nucleotide motif (loose)	2092587	2092595	39.6	-	.	Motif 1613_gi;Alias=;ID=1613-362-E_coli_genome;pvalue=0.000109;qvalue= 0.655;sequence=ATTTTCAAT;
E_coli_genome	fimo	Nucleotide motif (loose)	2099335	2099343	39.6	-	.	Motif 1613_gi;Alias=;ID=1613-363-E_coli_genome;pvalue=0.000109;qvalue= 0.655;sequence=TATTTCAAT;
E_coli_genome	fimo	Nucleotide motif (loose)	2101499	2101507	39.6	-	.	Motif 1613_gi;Alias=;ID=1613-364-E_coli_genome;pvalue=0.000109;qvalue= 0.655;sequence=TTTTTCAAA;
E_coli_genome	fimo	Nucleotide motif (loose)	2104524	2104532	39.6	-	.	Motif 1613_gi;Alias=;ID=1613-365-E_coli_genome;pvalue=0.000109;qvalue= 0.655;sequence=AAATACAAT;
E_coli_genome	fimo	Nucleotide motif (loose)	2105851	2105859	39.6	-	.	Motif 1613_gi;Alias=;ID=1613-366-E_coli_genome;pvalue=0.000109;qvalue= 0.655;sequence=ATTTTCAAT;
E_coli_genome	fimo	Nucleotide motif (loose)	2106721	2106729	39.6	-	.	Motif 1613_gi;Alias=;ID=1613-367-E_coli_genome;pvalue=0.000109;qvalue= 0.655;sequence=TAATACAAA;
E_coli_genome	fimo	Nucleotide motif (loose)	2109310	2109318	39.6	-	.	Motif 1613_gi;Alias=;ID=1613-368-E_coli_genome;pvalue=0.000109;qvalue= 0.655;sequence=ATTTTCAAA;
E_coli_genome	fimo	Nucleotide motif (loose)	2109745	2109753	39.6	-	.	Motif 1613_gi;Alias=;ID=1613-369-E_coli_genome;pvalue=0.000109;qvalue= 0.655;sequence=AATTTCAAT;
E_coli_genome	fimo	Nucleotide motif (loose)	2113286	2113294	39.6	-	.	Motif 1613_gi;Alias=;ID=1613-370-E_coli_genome;pvalue=0.000109;qvalue= 0.655;sequence=TTATTCAAA;
E_coli_genome	fimo	Nucleotide motif (loose)	2128333	2128341	39.6	-	.	Motif 1613_gi;Alias=;ID=1613-371-E_coli_genome;pvalue=0.000109;qvalue= 0.655;sequence=AAATTCAAA;
E_coli_genome	fimo	Nucleotide motif (loose)	2131822	2131830	39.6	-	.	Motif 1613_gi;Alias=;ID=1613-372-E_coli_genome;pvalue=0.000109;qvalue= 0.655;sequence=AATTTCAAT;
E_coli_genome	fimo	Nucleotide motif (loose)	2137325	2137333	39.6	-	.	Motif 1613_gi;Alias=;ID=1613-373-E_coli_genome;pvalue=0.000109;qvalue= 0.655;sequence=TTATTCAAT;
E_coli_genome	fimo	Nucleotide motif (loose)	2137558	2137566	39.6	-	.	Motif 1613_gi;Alias=;ID=1613-374-E_coli_genome;pvalue=0.000109;qvalue= 0.655;sequence=ATATTCAAT;
E_coli_genome	fimo	Nucleotide motif (loose)	2142796	2142804	39.6	-	.	Motif 1613_gi;Alias=;ID=1613-375-E_coli_genome;pvalue=0.000109;qvalue= 0.655;sequence=TATTACAAA;
E_coli_genome	fimo	Nucleotide motif (loose)	2149026	2149034	39.6	-	.	Motif 1613_gi;Alias=;ID=1613-376-E_coli_genome;pvalue=0.000109;qvalue= 0.655;sequence=TTTTTCAAT;
E_coli_genome	fimo	Nucleotide motif (loose)	2151843	2151851	39.6	-	.	Motif 1613_gi;Alias=;ID=1613-377-E_coli_genome;pvalue=0.000109;qvalue= 0.655;sequence=TTTTTCAAT;
E_coli_genome	fimo	Nucleotide motif (loose)	2168529	2168537	39.6	-	.	Motif 1613_gi;Alias=;ID=1613-378-E_coli_genome;pvalue=0.000109;qvalue= 0.655;sequence=AATTTCAAA;
E_coli_genome	fimo	Nucleotide motif (loose)	2169549	2169557	39.6	-	.	Motif 1613_gi;Alias=;ID=1613-379-E_coli_genome;pvalue=0.000109;qvalue= 0.655;sequence=TATTTCAAT;
E_coli_genome	fimo	Nucleotide motif (loose)	2170547	2170555	39.6	-	.	Motif 1613_gi;Alias=;ID=1613-380-E_coli_genome;pvalue=0.000109;qvalue= 0.655;sequence=TTTTTCAAT;
E_coli_genome	fimo	Nucleotide motif (loose)	2183022	2183030	39.6	-	.	Motif 1613_gi;Alias=;ID=1613-381-E_coli_genome;pvalue=0.000109;qvalue= 0.655;sequence=TATTTCAAT;
E_coli_genome	fimo	Nucleotide motif (loose)	2187525	2187533	39.6	-	.	Motif 1613_gi;Alias=;ID=1613-382-E_coli_genome;pvalue=0.000109;qvalue= 0.655;sequence=ATATACAAA;
E_coli_genome	fimo	Nucleotide motif (loose)	2195020	2195028	39.6	-	.	Motif 1613_gi;Alias=;ID=1613-383-E_coli_genome;pvalue=0.000109;qvalue= 0.655;sequence=AATTTCAAA;
E_coli_genome	fimo	Nucleotide motif (loose)	2200261	2200269	39.6	-	.	Motif 1613_gi;Alias=;ID=1613-384-E_coli_genome;pvalue=0.000109;qvalue= 0.655;sequence=TTATTCAAA;
E_coli_genome	fimo	Nucleotide motif (loose)	2217098	2217106	39.6	-	.	Motif 1613_gi;Alias=;ID=1613-385-E_coli_genome;pvalue=0.000109;qvalue= 0.655;sequence=AATTACAAA;
E_coli_genome	fimo	Nucleotide motif (loose)	2223783	2223791	39.6	-	.	Motif 1613_gi;Alias=;ID=1613-386-E_coli_genome;pvalue=0.000109;qvalue= 0.655;sequence=TTATACAAA;
E_coli_genome	fimo	Nucleotide motif (loose)	2234582	2234590	39.6	-	.	Motif 1613_gi;Alias=;ID=1613-387-E_coli_genome;pvalue=0.000109;qvalue= 0.655;sequence=TTTTTCAAT;
E_coli_genome	fimo	Nucleotide motif (loose)	2236379	2236387	39.6	-	.	Motif 1613_gi;Alias=;ID=1613-388-E_coli_genome;pvalue=0.000109;qvalue= 0.655;sequence=TATTACAAT;
E_coli_genome	fimo	Nucleotide motif (loose)	2243776	2243784	39.6	-	.	Motif 1613_gi;Alias=;ID=1613-389-E_coli_genome;pvalue=0.000109;qvalue= 0.655;sequence=AATTACAAT;
E_coli_genome	fimo	Nucleotide motif (loose)	2243856	2243864	39.6	-	.	Motif 1613_gi;Alias=;ID=1613-390-E_coli_genome;pvalue=0.000109;qvalue= 0.655;sequence=TTATTCAAT;
E_coli_genome	fimo	Nucleotide motif (loose)	2247013	2247021	39.6	-	.	Motif 1613_gi;Alias=;ID=1613-391-E_coli_genome;pvalue=0.000109;qvalue= 0.655;sequence=TTTTTCAAT;
E_coli_genome	fimo	Nucleotide motif (loose)	2258331	2258339	39.6	-	.	Motif 1613_gi;Alias=;ID=1613-392-E_coli_genome;pvalue=0.000109;qvalue= 0.655;sequence=TATTACAAA;
E_coli_genome	fimo	Nucleotide motif (loose)	2273660	2273668	39.6	-	.	Motif 1613_gi;Alias=;ID=1613-393-E_coli_genome;pvalue=0.000109;qvalue= 0.655;sequence=TAATTCAAA;
E_coli_genome	fimo	Nucleotide motif (loose)	2275449	2275457	39.6	-	.	Motif 1613_gi;Alias=;ID=1613-394-E_coli_genome;pvalue=0.000109;qvalue= 0.655;sequence=TTTTTCAAT;
E_coli_genome	fimo	Nucleotide motif (loose)	2276321	2276329	39.6	-	.	Motif 1613_gi;Alias=;ID=1613-395-E_coli_genome;pvalue=0.000109;qvalue= 0.655;sequence=ATTTTCAAT;
E_coli_genome	fimo	Nucleotide motif (loose)	2281508	2281516	39.6	-	.	Motif 1613_gi;Alias=;ID=1613-396-E_coli_genome;pvalue=0.000109;qvalue= 0.655;sequence=ATTTTCAAT;
E_coli_genome	fimo	Nucleotide motif (loose)	2291246	2291254	39.6	-	.	Motif 1613_gi;Alias=;ID=1613-397-E_coli_genome;pvalue=0.000109;qvalue= 0.655;sequence=AAATTCAAT;
E_coli_genome	fimo	Nucleotide motif (loose)	2298749	2298757	39.6	-	.	Motif 1613_gi;Alias=;ID=1613-398-E_coli_genome;pvalue=0.000109;qvalue= 0.655;sequence=ATTTACAAT;
E_coli_genome	fimo	Nucleotide motif (loose)	2302358	2302366	39.6	-	.	Motif 1613_gi;Alias=;ID=1613-399-E_coli_genome;pvalue=0.000109;qvalue= 0.655;sequence=AAATTCAAA;
E_coli_genome	fimo	Nucleotide motif (loose)	2303303	2303311	39.6	-	.	Motif 1613_gi;Alias=;ID=1613-400-E_coli_genome;pvalue=0.000109;qvalue= 0.655;sequence=AATTTCAAA;
E_coli_genome	fimo	Nucleotide motif (loose)	2308045	2308053	39.6	-	.	Motif 1613_gi;Alias=;ID=1613-401-E_coli_genome;pvalue=0.000109;qvalue= 0.655;sequence=ATTTTCAAA;
E_coli_genome	fimo	Nucleotide motif (loose)	2308876	2308884	39.6	-	.	Motif 1613_gi;Alias=;ID=1613-402-E_coli_genome;pvalue=0.000109;qvalue= 0.655;sequence=TTTTTCAAT;
E_coli_genome	fimo	Nucleotide motif (loose)	2344239	2344247	39.6	-	.	Motif 1613_gi;Alias=;ID=1613-403-E_coli_genome;pvalue=0.000109;qvalue= 0.655;sequence=ATTTACAAA;
E_coli_genome	fimo	Nucleotide motif (loose)	2357060	2357068	39.6	-	.	Motif 1613_gi;Alias=;ID=1613-404-E_coli_genome;pvalue=0.000109;qvalue= 0.655;sequence=TTTTTCAAT;
E_coli_genome	fimo	Nucleotide motif (loose)	2365009	2365017	39.6	-	.	Motif 1613_gi;Alias=;ID=1613-405-E_coli_genome;pvalue=0.000109;qvalue= 0.655;sequence=ATTTTCAAT;
E_coli_genome	fimo	Nucleotide motif (loose)	2367656	2367664	39.6	-	.	Motif 1613_gi;Alias=;ID=1613-406-E_coli_genome;pvalue=0.000109;qvalue= 0.655;sequence=AATTTCAAT;
E_coli_genome	fimo	Nucleotide motif (loose)	2369224	2369232	39.6	-	.	Motif 1613_gi;Alias=;ID=1613-407-E_coli_genome;pvalue=0.000109;qvalue= 0.655;sequence=ATATTCAAT;
E_coli_genome	fimo	Nucleotide motif (loose)	2375974	2375982	39.6	-	.	Motif 1613_gi;Alias=;ID=1613-408-E_coli_genome;pvalue=0.000109;qvalue= 0.655;sequence=AAATTCAAA;
E_coli_genome	fimo	Nucleotide motif (loose)	2379356	2379364	39.6	-	.	Motif 1613_gi;Alias=;ID=1613-409-E_coli_genome;pvalue=0.000109;qvalue= 0.655;sequence=TATTACAAA;
E_coli_genome	fimo	Nucleotide motif (loose)	2385770	2385778	39.6	-	.	Motif 1613_gi;Alias=;ID=1613-410-E_coli_genome;pvalue=0.000109;qvalue= 0.655;sequence=TTATACAAA;
E_coli_genome	fimo	Nucleotide motif (loose)	2386765	2386773	39.6	-	.	Motif 1613_gi;Alias=;ID=1613-411-E_coli_genome;pvalue=0.000109;qvalue= 0.655;sequence=TAATTCAAT;
E_coli_genome	fimo	Nucleotide motif (loose)	2387824	2387832	39.6	-	.	Motif 1613_gi;Alias=;ID=1613-412-E_coli_genome;pvalue=0.000109;qvalue= 0.655;sequence=ATATTCAAA;
E_coli_genome	fimo	Nucleotide motif (loose)	2388036	2388044	39.6	-	.	Motif 1613_gi;Alias=;ID=1613-413-E_coli_genome;pvalue=0.000109;qvalue= 0.655;sequence=TTTTACAAA;
E_coli_genome	fimo	Nucleotide motif (loose)	2406895	2406903	39.6	-	.	Motif 1613_gi;Alias=;ID=1613-414-E_coli_genome;pvalue=0.000109;qvalue= 0.655;sequence=TTATACAAA;
E_coli_genome	fimo	Nucleotide motif (loose)	2407131	2407139	39.6	-	.	Motif 1613_gi;Alias=;ID=1613-415-E_coli_genome;pvalue=0.000109;qvalue= 0.655;sequence=ATATTCAAA;
E_coli_genome	fimo	Nucleotide motif (loose)	2407570	2407578	39.6	-	.	Motif 1613_gi;Alias=;ID=1613-416-E_coli_genome;pvalue=0.000109;qvalue= 0.655;sequence=TTTTTCAAT;
E_coli_genome	fimo	Nucleotide motif (loose)	2409147	2409155	39.6	-	.	Motif 1613_gi;Alias=;ID=1613-417-E_coli_genome;pvalue=0.000109;qvalue= 0.655;sequence=TTTTTCAAT;
E_coli_genome	fimo	Nucleotide motif (loose)	2420296	2420304	39.6	-	.	Motif 1613_gi;Alias=;ID=1613-418-E_coli_genome;pvalue=0.000109;qvalue= 0.655;sequence=TATTACAAA;
E_coli_genome	fimo	Nucleotide motif (loose)	2422885	2422893	39.6	-	.	Motif 1613_gi;Alias=;ID=1613-419-E_coli_genome;pvalue=0.000109;qvalue= 0.655;sequence=TATTACAAA;
E_coli_genome	fimo	Nucleotide motif (loose)	2444181	2444189	39.6	-	.	Motif 1613_gi;Alias=;ID=1613-420-E_coli_genome;pvalue=0.000109;qvalue= 0.655;sequence=TTTTACAAT;
E_coli_genome	fimo	Nucleotide motif (loose)	2453346	2453354	39.6	-	.	Motif 1613_gi;Alias=;ID=1613-421-E_coli_genome;pvalue=0.000109;qvalue= 0.655;sequence=TATTTCAAT;
E_coli_genome	fimo	Nucleotide motif (loose)	2454807	2454815	39.6	-	.	Motif 1613_gi;Alias=;ID=1613-422-E_coli_genome;pvalue=0.000109;qvalue= 0.655;sequence=AAATACAAT;
E_coli_genome	fimo	Nucleotide motif (loose)	2455314	2455322	39.6	-	.	Motif 1613_gi;Alias=;ID=1613-423-E_coli_genome;pvalue=0.000109;qvalue= 0.655;sequence=ATTTTCAAT;
E_coli_genome	fimo	Nucleotide motif (loose)	2461145	2461153	39.6	-	.	Motif 1613_gi;Alias=;ID=1613-424-E_coli_genome;pvalue=0.000109;qvalue= 0.655;sequence=TTTTTCAAA;
E_coli_genome	fimo	Nucleotide motif (loose)	2461273	2461281	39.6	-	.	Motif 1613_gi;Alias=;ID=1613-425-E_coli_genome;pvalue=0.000109;qvalue= 0.655;sequence=TTATACAAA;
E_coli_genome	fimo	Nucleotide motif (loose)	2463567	2463575	39.6	-	.	Motif 1613_gi;Alias=;ID=1613-426-E_coli_genome;pvalue=0.000109;qvalue= 0.655;sequence=AATTACAAT;
E_coli_genome	fimo	Nucleotide motif (loose)	2465772	2465780	39.6	-	.	Motif 1613_gi;Alias=;ID=1613-427-E_coli_genome;pvalue=0.000109;qvalue= 0.655;sequence=ATATTCAAA;
E_coli_genome	fimo	Nucleotide motif (loose)	2467286	2467294	39.6	-	.	Motif 1613_gi;Alias=;ID=1613-428-E_coli_genome;pvalue=0.000109;qvalue= 0.655;sequence=ATTTTCAAA;
E_coli_genome	fimo	Nucleotide motif (loose)	2468529	2468537	39.6	-	.	Motif 1613_gi;Alias=;ID=1613-429-E_coli_genome;pvalue=0.000109;qvalue= 0.655;sequence=TTTTTCAAT;
E_coli_genome	fimo	Nucleotide motif (loose)	2469154	2469162	39.6	-	.	Motif 1613_gi;Alias=;ID=1613-430-E_coli_genome;pvalue=0.000109;qvalue= 0.655;sequence=ATATACAAT;
E_coli_genome	fimo	Nucleotide motif (loose)	2469286	2469294	39.6	-	.	Motif 1613_gi;Alias=;ID=1613-431-E_coli_genome;pvalue=0.000109;qvalue= 0.655;sequence=TTATACAAT;
E_coli_genome	fimo	Nucleotide motif (loose)	2470591	2470599	39.6	-	.	Motif 1613_gi;Alias=;ID=1613-432-E_coli_genome;pvalue=0.000109;qvalue= 0.655;sequence=TATTACAAT;
E_coli_genome	fimo	Nucleotide motif (loose)	2471768	2471776	39.6	-	.	Motif 1613_gi;Alias=;ID=1613-433-E_coli_genome;pvalue=0.000109;qvalue= 0.655;sequence=TTATTCAAT;
E_coli_genome	fimo	Nucleotide motif (loose)	2474644	2474652	39.6	-	.	Motif 1613_gi;Alias=;ID=1613-434-E_coli_genome;pvalue=0.000109;qvalue= 0.655;sequence=AAATTCAAA;
E_coli_genome	fimo	Nucleotide motif (loose)	2476345	2476353	39.6	-	.	Motif 1613_gi;Alias=;ID=1613-435-E_coli_genome;pvalue=0.000109;qvalue= 0.655;sequence=AATTTCAAA;
E_coli_genome	fimo	Nucleotide motif (loose)	2478593	2478601	39.6	-	.	Motif 1613_gi;Alias=;ID=1613-436-E_coli_genome;pvalue=0.000109;qvalue= 0.655;sequence=ATATTCAAT;
E_coli_genome	fimo	Nucleotide motif (loose)	2478617	2478625	39.6	-	.	Motif 1613_gi;Alias=;ID=1613-437-E_coli_genome;pvalue=0.000109;qvalue= 0.655;sequence=ATATACAAA;
E_coli_genome	fimo	Nucleotide motif (loose)	2482891	2482899	39.6	-	.	Motif 1613_gi;Alias=;ID=1613-438-E_coli_genome;pvalue=0.000109;qvalue= 0.655;sequence=TATTTCAAA;
E_coli_genome	fimo	Nucleotide motif (loose)	2483320	2483328	39.6	-	.	Motif 1613_gi;Alias=;ID=1613-439-E_coli_genome;pvalue=0.000109;qvalue= 0.655;sequence=TAATTCAAA;
E_coli_genome	fimo	Nucleotide motif (loose)	2486330	2486338	39.6	-	.	Motif 1613_gi;Alias=;ID=1613-440-E_coli_genome;pvalue=0.000109;qvalue= 0.655;sequence=AATTTCAAA;
E_coli_genome	fimo	Nucleotide motif (loose)	2498359	2498367	39.6	-	.	Motif 1613_gi;Alias=;ID=1613-441-E_coli_genome;pvalue=0.000109;qvalue= 0.655;sequence=ATTTTCAAA;
E_coli_genome	fimo	Nucleotide motif (loose)	2499886	2499894	39.6	-	.	Motif 1613_gi;Alias=;ID=1613-442-E_coli_genome;pvalue=0.000109;qvalue= 0.655;sequence=TAATTCAAT;
E_coli_genome	fimo	Nucleotide motif (loose)	2508396	2508404	39.6	-	.	Motif 1613_gi;Alias=;ID=1613-443-E_coli_genome;pvalue=0.000109;qvalue= 0.655;sequence=TTATTCAAT;
E_coli_genome	fimo	Nucleotide motif (loose)	2527045	2527053	39.6	-	.	Motif 1613_gi;Alias=;ID=1613-444-E_coli_genome;pvalue=0.000109;qvalue= 0.655;sequence=ATTTTCAAA;
E_coli_genome	fimo	Nucleotide motif (loose)	2528100	2528108	39.6	-	.	Motif 1613_gi;Alias=;ID=1613-445-E_coli_genome;pvalue=0.000109;qvalue= 0.655;sequence=AAATACAAA;
E_coli_genome	fimo	Nucleotide motif (loose)	2531913	2531921	39.6	-	.	Motif 1613_gi;Alias=;ID=1613-446-E_coli_genome;pvalue=0.000109;qvalue= 0.655;sequence=TAATACAAT;
E_coli_genome	fimo	Nucleotide motif (loose)	2533827	2533835	39.6	-	.	Motif 1613_gi;Alias=;ID=1613-447-E_coli_genome;pvalue=0.000109;qvalue= 0.655;sequence=TTTTACAAA;
E_coli_genome	fimo	Nucleotide motif (loose)	2536194	2536202	39.6	-	.	Motif 1613_gi;Alias=;ID=1613-448-E_coli_genome;pvalue=0.000109;qvalue= 0.655;sequence=AAATTCAAT;
E_coli_genome	fimo	Nucleotide motif (loose)	2549511	2549519	39.6	-	.	Motif 1613_gi;Alias=;ID=1613-449-E_coli_genome;pvalue=0.000109;qvalue= 0.655;sequence=TAATTCAAT;
E_coli_genome	fimo	Nucleotide motif (loose)	2560105	2560113	39.6	-	.	Motif 1613_gi;Alias=;ID=1613-450-E_coli_genome;pvalue=0.000109;qvalue= 0.655;sequence=TTATACAAA;
E_coli_genome	fimo	Nucleotide motif (loose)	2564355	2564363	39.6	-	.	Motif 1613_gi;Alias=;ID=1613-451-E_coli_genome;pvalue=0.000109;qvalue= 0.655;sequence=TTTTTCAAA;
E_coli_genome	fimo	Nucleotide motif (loose)	2601119	2601127	39.6	-	.	Motif 1613_gi;Alias=;ID=1613-452-E_coli_genome;pvalue=0.000109;qvalue= 0.655;sequence=ATATTCAAT;
E_coli_genome	fimo	Nucleotide motif (loose)	2602019	2602027	39.6	-	.	Motif 1613_gi;Alias=;ID=1613-453-E_coli_genome;pvalue=0.000109;qvalue= 0.655;sequence=AAATTCAAA;
E_coli_genome	fimo	Nucleotide motif (loose)	2605234	2605242	39.6	-	.	Motif 1613_gi;Alias=;ID=1613-454-E_coli_genome;pvalue=0.000109;qvalue= 0.655;sequence=AATTTCAAA;
E_coli_genome	fimo	Nucleotide motif (loose)	2613202	2613210	39.6	-	.	Motif 1613_gi;Alias=;ID=1613-455-E_coli_genome;pvalue=0.000109;qvalue= 0.655;sequence=AATTTCAAA;
E_coli_genome	fimo	Nucleotide motif (loose)	2624835	2624843	39.6	-	.	Motif 1613_gi;Alias=;ID=1613-456-E_coli_genome;pvalue=0.000109;qvalue= 0.655;sequence=ATTTTCAAA;
E_coli_genome	fimo	Nucleotide motif (loose)	2625451	2625459	39.6	-	.	Motif 1613_gi;Alias=;ID=1613-457-E_coli_genome;pvalue=0.000109;qvalue= 0.655;sequence=AATTTCAAT;
E_coli_genome	fimo	Nucleotide motif (loose)	2629144	2629152	39.6	-	.	Motif 1613_gi;Alias=;ID=1613-458-E_coli_genome;pvalue=0.000109;qvalue= 0.655;sequence=ATTTACAAT;
E_coli_genome	fimo	Nucleotide motif (loose)	2656373	2656381	39.6	-	.	Motif 1613_gi;Alias=;ID=1613-459-E_coli_genome;pvalue=0.000109;qvalue= 0.655;sequence=TTTTACAAA;
E_coli_genome	fimo	Nucleotide motif (loose)	2658920	2658928	39.6	-	.	Motif 1613_gi;Alias=;ID=1613-460-E_coli_genome;pvalue=0.000109;qvalue= 0.655;sequence=TATTACAAA;
E_coli_genome	fimo	Nucleotide motif (loose)	2662173	2662181	39.6	-	.	Motif 1613_gi;Alias=;ID=1613-461-E_coli_genome;pvalue=0.000109;qvalue= 0.655;sequence=TTTTACAAT;
E_coli_genome	fimo	Nucleotide motif (loose)	2684162	2684170	39.6	-	.	Motif 1613_gi;Alias=;ID=1613-462-E_coli_genome;pvalue=0.000109;qvalue= 0.655;sequence=AAATTCAAT;
E_coli_genome	fimo	Nucleotide motif (loose)	2695800	2695808	39.6	-	.	Motif 1613_gi;Alias=;ID=1613-463-E_coli_genome;pvalue=0.000109;qvalue= 0.655;sequence=TTTTTCAAT;
E_coli_genome	fimo	Nucleotide motif (loose)	2703673	2703681	39.6	-	.	Motif 1613_gi;Alias=;ID=1613-464-E_coli_genome;pvalue=0.000109;qvalue= 0.655;sequence=ATATTCAAA;
E_coli_genome	fimo	Nucleotide motif (loose)	2714328	2714336	39.6	-	.	Motif 1613_gi;Alias=;ID=1613-465-E_coli_genome;pvalue=0.000109;qvalue= 0.655;sequence=AAATTCAAT;
E_coli_genome	fimo	Nucleotide motif (loose)	2717020	2717028	39.6	-	.	Motif 1613_gi;Alias=;ID=1613-466-E_coli_genome;pvalue=0.000109;qvalue= 0.655;sequence=ATATTCAAT;
E_coli_genome	fimo	Nucleotide motif (loose)	2718624	2718632	39.6	-	.	Motif 1613_gi;Alias=;ID=1613-467-E_coli_genome;pvalue=0.000109;qvalue= 0.655;sequence=TTATTCAAT;
E_coli_genome	fimo	Nucleotide motif (loose)	2722109	2722117	39.6	-	.	Motif 1613_gi;Alias=;ID=1613-468-E_coli_genome;pvalue=0.000109;qvalue= 0.655;sequence=TTTTTCAAT;
E_coli_genome	fimo	Nucleotide motif (loose)	2738216	2738224	39.6	-	.	Motif 1613_gi;Alias=;ID=1613-469-E_coli_genome;pvalue=0.000109;qvalue= 0.655;sequence=ATTTTCAAT;
E_coli_genome	fimo	Nucleotide motif (loose)	2738426	2738434	39.6	-	.	Motif 1613_gi;Alias=;ID=1613-470-E_coli_genome;pvalue=0.000109;qvalue= 0.655;sequence=ATATTCAAT;
E_coli_genome	fimo	Nucleotide motif (loose)	2741341	2741349	39.6	-	.	Motif 1613_gi;Alias=;ID=1613-471-E_coli_genome;pvalue=0.000109;qvalue= 0.655;sequence=TTTTTCAAA;
E_coli_genome	fimo	Nucleotide motif (loose)	2757805	2757813	39.6	-	.	Motif 1613_gi;Alias=;ID=1613-472-E_coli_genome;pvalue=0.000109;qvalue= 0.655;sequence=TTATTCAAA;
E_coli_genome	fimo	Nucleotide motif (loose)	2758557	2758565	39.6	-	.	Motif 1613_gi;Alias=;ID=1613-473-E_coli_genome;pvalue=0.000109;qvalue= 0.655;sequence=AAATACAAT;
E_coli_genome	fimo	Nucleotide motif (loose)	2759146	2759154	39.6	-	.	Motif 1613_gi;Alias=;ID=1613-474-E_coli_genome;pvalue=0.000109;qvalue= 0.655;sequence=TTATTCAAT;
E_coli_genome	fimo	Nucleotide motif (loose)	2759267	2759275	39.6	-	.	Motif 1613_gi;Alias=;ID=1613-475-E_coli_genome;pvalue=0.000109;qvalue= 0.655;sequence=TTTTTCAAA;
E_coli_genome	fimo	Nucleotide motif (loose)	2759324	2759332	39.6	-	.	Motif 1613_gi;Alias=;ID=1613-476-E_coli_genome;pvalue=0.000109;qvalue= 0.655;sequence=TTTTTCAAT;
E_coli_genome	fimo	Nucleotide motif (loose)	2761224	2761232	39.6	-	.	Motif 1613_gi;Alias=;ID=1613-477-E_coli_genome;pvalue=0.000109;qvalue= 0.655;sequence=TAATACAAA;
E_coli_genome	fimo	Nucleotide motif (loose)	2765987	2765995	39.6	-	.	Motif 1613_gi;Alias=;ID=1613-478-E_coli_genome;pvalue=0.000109;qvalue= 0.655;sequence=ATTTTCAAT;
E_coli_genome	fimo	Nucleotide motif (loose)	2767608	2767616	39.6	-	.	Motif 1613_gi;Alias=;ID=1613-479-E_coli_genome;pvalue=0.000109;qvalue= 0.655;sequence=TTTTTCAAT;
E_coli_genome	fimo	Nucleotide motif (loose)	2774422	2774430	39.6	-	.	Motif 1613_gi;Alias=;ID=1613-480-E_coli_genome;pvalue=0.000109;qvalue= 0.655;sequence=ATTTTCAAT;
E_coli_genome	fimo	Nucleotide motif (loose)	2776255	2776263	39.6	-	.	Motif 1613_gi;Alias=;ID=1613-481-E_coli_genome;pvalue=0.000109;qvalue= 0.655;sequence=ATATTCAAT;
E_coli_genome	fimo	Nucleotide motif (loose)	2783614	2783622	39.6	-	.	Motif 1613_gi;Alias=;ID=1613-482-E_coli_genome;pvalue=0.000109;qvalue= 0.655;sequence=TTTTACAAA;
E_coli_genome	fimo	Nucleotide motif (loose)	2783931	2783939	39.6	-	.	Motif 1613_gi;Alias=;ID=1613-483-E_coli_genome;pvalue=0.000109;qvalue= 0.655;sequence=ATATTCAAT;
E_coli_genome	fimo	Nucleotide motif (loose)	2784070	2784078	39.6	-	.	Motif 1613_gi;Alias=;ID=1613-484-E_coli_genome;pvalue=0.000109;qvalue= 0.655;sequence=AAATACAAA;
E_coli_genome	fimo	Nucleotide motif (loose)	2796639	2796647	39.6	-	.	Motif 1613_gi;Alias=;ID=1613-485-E_coli_genome;pvalue=0.000109;qvalue= 0.655;sequence=ATATTCAAA;
E_coli_genome	fimo	Nucleotide motif (loose)	2802017	2802025	39.6	-	.	Motif 1613_gi;Alias=;ID=1613-486-E_coli_genome;pvalue=0.000109;qvalue= 0.655;sequence=ATTTTCAAT;
E_coli_genome	fimo	Nucleotide motif (loose)	2811670	2811678	39.6	-	.	Motif 1613_gi;Alias=;ID=1613-487-E_coli_genome;pvalue=0.000109;qvalue= 0.655;sequence=TTTTACAAA;
E_coli_genome	fimo	Nucleotide motif (loose)	2811727	2811735	39.6	-	.	Motif 1613_gi;Alias=;ID=1613-488-E_coli_genome;pvalue=0.000109;qvalue= 0.655;sequence=TTTTTCAAA;
E_coli_genome	fimo	Nucleotide motif (loose)	2821700	2821708	39.6	-	.	Motif 1613_gi;Alias=;ID=1613-489-E_coli_genome;pvalue=0.000109;qvalue= 0.655;sequence=TATTTCAAA;
E_coli_genome	fimo	Nucleotide motif (loose)	2824794	2824802	39.6	-	.	Motif 1613_gi;Alias=;ID=1613-490-E_coli_genome;pvalue=0.000109;qvalue= 0.655;sequence=TATTTCAAA;
E_coli_genome	fimo	Nucleotide motif (loose)	2848042	2848050	39.6	-	.	Motif 1613_gi;Alias=;ID=1613-491-E_coli_genome;pvalue=0.000109;qvalue= 0.655;sequence=TTTTTCAAA;
E_coli_genome	fimo	Nucleotide motif (loose)	2861111	2861119	39.6	-	.	Motif 1613_gi;Alias=;ID=1613-492-E_coli_genome;pvalue=0.000109;qvalue= 0.655;sequence=ATTTACAAA;
E_coli_genome	fimo	Nucleotide motif (loose)	2862233	2862241	39.6	-	.	Motif 1613_gi;Alias=;ID=1613-493-E_coli_genome;pvalue=0.000109;qvalue= 0.655;sequence=ATATTCAAT;
E_coli_genome	fimo	Nucleotide motif (loose)	2872978	2872986	39.6	-	.	Motif 1613_gi;Alias=;ID=1613-494-E_coli_genome;pvalue=0.000109;qvalue= 0.655;sequence=TAATTCAAA;
E_coli_genome	fimo	Nucleotide motif (loose)	2876505	2876513	39.6	-	.	Motif 1613_gi;Alias=;ID=1613-495-E_coli_genome;pvalue=0.000109;qvalue= 0.655;sequence=AATTTCAAA;
E_coli_genome	fimo	Nucleotide motif (loose)	2877213	2877221	39.6	-	.	Motif 1613_gi;Alias=;ID=1613-496-E_coli_genome;pvalue=0.000109;qvalue= 0.655;sequence=AAATACAAT;
E_coli_genome	fimo	Nucleotide motif (loose)	2877324	2877332	39.6	-	.	Motif 1613_gi;Alias=;ID=1613-497-E_coli_genome;pvalue=0.000109;qvalue= 0.655;sequence=TTATTCAAA;
E_coli_genome	fimo	Nucleotide motif (loose)	2877623	2877631	39.6	-	.	Motif 1613_gi;Alias=;ID=1613-498-E_coli_genome;pvalue=0.000109;qvalue= 0.655;sequence=ATTTTCAAA;
E_coli_genome	fimo	Nucleotide motif (loose)	2883178	2883186	39.6	-	.	Motif 1613_gi;Alias=;ID=1613-499-E_coli_genome;pvalue=0.000109;qvalue= 0.655;sequence=TTATTCAAA;
E_coli_genome	fimo	Nucleotide motif (loose)	2889449	2889457	39.6	-	.	Motif 1613_gi;Alias=;ID=1613-500-E_coli_genome;pvalue=0.000109;qvalue= 0.655;sequence=AAATTCAAA;
E_coli_genome	fimo	Nucleotide motif (loose)	2891587	2891595	39.6	-	.	Motif 1613_gi;Alias=;ID=1613-501-E_coli_genome;pvalue=0.000109;qvalue= 0.655;sequence=AAATTCAAA;
E_coli_genome	fimo	Nucleotide motif (loose)	2894789	2894797	39.6	-	.	Motif 1613_gi;Alias=;ID=1613-502-E_coli_genome;pvalue=0.000109;qvalue= 0.655;sequence=AAATTCAAT;
E_coli_genome	fimo	Nucleotide motif (loose)	2897567	2897575	39.6	-	.	Motif 1613_gi;Alias=;ID=1613-503-E_coli_genome;pvalue=0.000109;qvalue= 0.655;sequence=TTTTACAAT;
E_coli_genome	fimo	Nucleotide motif (loose)	2906157	2906165	39.6	-	.	Motif 1613_gi;Alias=;ID=1613-504-E_coli_genome;pvalue=0.000109;qvalue= 0.655;sequence=TTATTCAAA;
E_coli_genome	fimo	Nucleotide motif (loose)	2926479	2926487	39.6	-	.	Motif 1613_gi;Alias=;ID=1613-505-E_coli_genome;pvalue=0.000109;qvalue= 0.655;sequence=ATTTTCAAA;
E_coli_genome	fimo	Nucleotide motif (loose)	2928045	2928053	39.6	-	.	Motif 1613_gi;Alias=;ID=1613-506-E_coli_genome;pvalue=0.000109;qvalue= 0.655;sequence=AAATACAAT;
E_coli_genome	fimo	Nucleotide motif (loose)	2933068	2933076	39.6	-	.	Motif 1613_gi;Alias=;ID=1613-507-E_coli_genome;pvalue=0.000109;qvalue= 0.655;sequence=AAATTCAAA;
E_coli_genome	fimo	Nucleotide motif (loose)	2933742	2933750	39.6	-	.	Motif 1613_gi;Alias=;ID=1613-508-E_coli_genome;pvalue=0.000109;qvalue= 0.655;sequence=TAATTCAAT;
E_coli_genome	fimo	Nucleotide motif (loose)	2934104	2934112	39.6	-	.	Motif 1613_gi;Alias=;ID=1613-509-E_coli_genome;pvalue=0.000109;qvalue= 0.655;sequence=ATTTTCAAA;
E_coli_genome	fimo	Nucleotide motif (loose)	2948387	2948395	39.6	-	.	Motif 1613_gi;Alias=;ID=1613-510-E_coli_genome;pvalue=0.000109;qvalue= 0.655;sequence=AAATACAAA;
E_coli_genome	fimo	Nucleotide motif (loose)	2951891	2951899	39.6	-	.	Motif 1613_gi;Alias=;ID=1613-511-E_coli_genome;pvalue=0.000109;qvalue= 0.655;sequence=TAATTCAAA;
E_coli_genome	fimo	Nucleotide motif (loose)	2969075	2969083	39.6	-	.	Motif 1613_gi;Alias=;ID=1613-512-E_coli_genome;pvalue=0.000109;qvalue= 0.655;sequence=TTATTCAAT;
E_coli_genome	fimo	Nucleotide motif (loose)	2979045	2979053	39.6	-	.	Motif 1613_gi;Alias=;ID=1613-513-E_coli_genome;pvalue=0.000109;qvalue= 0.655;sequence=AATTTCAAT;
E_coli_genome	fimo	Nucleotide motif (loose)	2983498	2983506	39.6	-	.	Motif 1613_gi;Alias=;ID=1613-514-E_coli_genome;pvalue=0.000109;qvalue= 0.655;sequence=TATTTCAAT;
E_coli_genome	fimo	Nucleotide motif (loose)	2983738	2983746	39.6	-	.	Motif 1613_gi;Alias=;ID=1613-515-E_coli_genome;pvalue=0.000109;qvalue= 0.655;sequence=TATTACAAT;
E_coli_genome	fimo	Nucleotide motif (loose)	2990996	2991004	39.6	-	.	Motif 1613_gi;Alias=;ID=1613-516-E_coli_genome;pvalue=0.000109;qvalue= 0.655;sequence=TTTTTCAAT;
E_coli_genome	fimo	Nucleotide motif (loose)	2991283	2991291	39.6	-	.	Motif 1613_gi;Alias=;ID=1613-517-E_coli_genome;pvalue=0.000109;qvalue= 0.655;sequence=TATTTCAAT;
E_coli_genome	fimo	Nucleotide motif (loose)	2991917	2991925	39.6	-	.	Motif 1613_gi;Alias=;ID=1613-518-E_coli_genome;pvalue=0.000109;qvalue= 0.655;sequence=TTATTCAAT;
E_coli_genome	fimo	Nucleotide motif (loose)	2992337	2992345	39.6	-	.	Motif 1613_gi;Alias=;ID=1613-519-E_coli_genome;pvalue=0.000109;qvalue= 0.655;sequence=TTTTTCAAA;
E_coli_genome	fimo	Nucleotide motif (loose)	2993431	2993439	39.6	-	.	Motif 1613_gi;Alias=;ID=1613-520-E_coli_genome;pvalue=0.000109;qvalue= 0.655;sequence=AATTTCAAA;
E_coli_genome	fimo	Nucleotide motif (loose)	2993979	2993987	39.6	-	.	Motif 1613_gi;Alias=;ID=1613-521-E_coli_genome;pvalue=0.000109;qvalue= 0.655;sequence=ATATACAAA;
E_coli_genome	fimo	Nucleotide motif (loose)	2994388	2994396	39.6	-	.	Motif 1613_gi;Alias=;ID=1613-522-E_coli_genome;pvalue=0.000109;qvalue= 0.655;sequence=ATATACAAT;
E_coli_genome	fimo	Nucleotide motif (loose)	2998624	2998632	39.6	-	.	Motif 1613_gi;Alias=;ID=1613-523-E_coli_genome;pvalue=0.000109;qvalue= 0.655;sequence=AATTACAAA;
E_coli_genome	fimo	Nucleotide motif (loose)	3003930	3003938	39.6	-	.	Motif 1613_gi;Alias=;ID=1613-524-E_coli_genome;pvalue=0.000109;qvalue= 0.655;sequence=ATTTACAAT;
E_coli_genome	fimo	Nucleotide motif (loose)	3011965	3011973	39.6	-	.	Motif 1613_gi;Alias=;ID=1613-525-E_coli_genome;pvalue=0.000109;qvalue= 0.655;sequence=TTTTTCAAT;
E_coli_genome	fimo	Nucleotide motif (loose)	3032009	3032017	39.6	-	.	Motif 1613_gi;Alias=;ID=1613-526-E_coli_genome;pvalue=0.000109;qvalue= 0.655;sequence=AAATACAAT;
E_coli_genome	fimo	Nucleotide motif (loose)	3036778	3036786	39.6	-	.	Motif 1613_gi;Alias=;ID=1613-527-E_coli_genome;pvalue=0.000109;qvalue= 0.655;sequence=AAATTCAAA;
E_coli_genome	fimo	Nucleotide motif (loose)	3041000	3041008	39.6	-	.	Motif 1613_gi;Alias=;ID=1613-528-E_coli_genome;pvalue=0.000109;qvalue= 0.655;sequence=TATTTCAAT;
E_coli_genome	fimo	Nucleotide motif (loose)	3050677	3050685	39.6	-	.	Motif 1613_gi;Alias=;ID=1613-529-E_coli_genome;pvalue=0.000109;qvalue= 0.655;sequence=TTATTCAAT;
E_coli_genome	fimo	Nucleotide motif (loose)	3050927	3050935	39.6	-	.	Motif 1613_gi;Alias=;ID=1613-530-E_coli_genome;pvalue=0.000109;qvalue= 0.655;sequence=TTATTCAAA;
E_coli_genome	fimo	Nucleotide motif (loose)	3055785	3055793	39.6	-	.	Motif 1613_gi;Alias=;ID=1613-531-E_coli_genome;pvalue=0.000109;qvalue= 0.655;sequence=ATATTCAAT;
E_coli_genome	fimo	Nucleotide motif (loose)	3066347	3066355	39.6	-	.	Motif 1613_gi;Alias=;ID=1613-532-E_coli_genome;pvalue=0.000109;qvalue= 0.655;sequence=TTATTCAAT;
E_coli_genome	fimo	Nucleotide motif (loose)	3082552	3082560	39.6	-	.	Motif 1613_gi;Alias=;ID=1613-533-E_coli_genome;pvalue=0.000109;qvalue= 0.655;sequence=TTTTTCAAA;
E_coli_genome	fimo	Nucleotide motif (loose)	3088039	3088047	39.6	-	.	Motif 1613_gi;Alias=;ID=1613-534-E_coli_genome;pvalue=0.000109;qvalue= 0.655;sequence=TATTACAAA;
E_coli_genome	fimo	Nucleotide motif (loose)	3094171	3094179	39.6	-	.	Motif 1613_gi;Alias=;ID=1613-535-E_coli_genome;pvalue=0.000109;qvalue= 0.655;sequence=TTATTCAAA;
E_coli_genome	fimo	Nucleotide motif (loose)	3096584	3096592	39.6	-	.	Motif 1613_gi;Alias=;ID=1613-536-E_coli_genome;pvalue=0.000109;qvalue= 0.655;sequence=TTTTTCAAT;
E_coli_genome	fimo	Nucleotide motif (loose)	3100714	3100722	39.6	-	.	Motif 1613_gi;Alias=;ID=1613-537-E_coli_genome;pvalue=0.000109;qvalue= 0.655;sequence=TTTTTCAAA;
E_coli_genome	fimo	Nucleotide motif (loose)	3110396	3110404	39.6	-	.	Motif 1613_gi;Alias=;ID=1613-538-E_coli_genome;pvalue=0.000109;qvalue= 0.655;sequence=ATTTTCAAT;
E_coli_genome	fimo	Nucleotide motif (loose)	3113625	3113633	39.6	-	.	Motif 1613_gi;Alias=;ID=1613-539-E_coli_genome;pvalue=0.000109;qvalue= 0.655;sequence=TATTACAAA;
E_coli_genome	fimo	Nucleotide motif (loose)	3133982	3133990	39.6	-	.	Motif 1613_gi;Alias=;ID=1613-540-E_coli_genome;pvalue=0.000109;qvalue= 0.655;sequence=ATATTCAAT;
E_coli_genome	fimo	Nucleotide motif (loose)	3136389	3136397	39.6	-	.	Motif 1613_gi;Alias=;ID=1613-541-E_coli_genome;pvalue=0.000109;qvalue= 0.655;sequence=AAATTCAAA;
E_coli_genome	fimo	Nucleotide motif (loose)	3136594	3136602	39.6	-	.	Motif 1613_gi;Alias=;ID=1613-542-E_coli_genome;pvalue=0.000109;qvalue= 0.655;sequence=ATATTCAAT;
E_coli_genome	fimo	Nucleotide motif (loose)	3153415	3153423	39.6	-	.	Motif 1613_gi;Alias=;ID=1613-543-E_coli_genome;pvalue=0.000109;qvalue= 0.655;sequence=TTATACAAT;
E_coli_genome	fimo	Nucleotide motif (loose)	3176776	3176784	39.6	-	.	Motif 1613_gi;Alias=;ID=1613-544-E_coli_genome;pvalue=0.000109;qvalue= 0.655;sequence=TTTTACAAA;
E_coli_genome	fimo	Nucleotide motif (loose)	3178262	3178270	39.6	-	.	Motif 1613_gi;Alias=;ID=1613-545-E_coli_genome;pvalue=0.000109;qvalue= 0.655;sequence=TTTTTCAAA;
E_coli_genome	fimo	Nucleotide motif (loose)	3187688	3187696	39.6	-	.	Motif 1613_gi;Alias=;ID=1613-546-E_coli_genome;pvalue=0.000109;qvalue= 0.655;sequence=TTTTTCAAT;
E_coli_genome	fimo	Nucleotide motif (loose)	3190310	3190318	39.6	-	.	Motif 1613_gi;Alias=;ID=1613-547-E_coli_genome;pvalue=0.000109;qvalue= 0.655;sequence=TAATTCAAT;
E_coli_genome	fimo	Nucleotide motif (loose)	3190596	3190604	39.6	-	.	Motif 1613_gi;Alias=;ID=1613-548-E_coli_genome;pvalue=0.000109;qvalue= 0.655;sequence=TATTACAAA;
E_coli_genome	fimo	Nucleotide motif (loose)	3192831	3192839	39.6	-	.	Motif 1613_gi;Alias=;ID=1613-549-E_coli_genome;pvalue=0.000109;qvalue= 0.655;sequence=AATTACAAT;
E_coli_genome	fimo	Nucleotide motif (loose)	3207339	3207347	39.6	-	.	Motif 1613_gi;Alias=;ID=1613-550-E_coli_genome;pvalue=0.000109;qvalue= 0.655;sequence=ATTTTCAAA;
E_coli_genome	fimo	Nucleotide motif (loose)	3210721	3210729	39.6	-	.	Motif 1613_gi;Alias=;ID=1613-551-E_coli_genome;pvalue=0.000109;qvalue= 0.655;sequence=TATTTCAAA;
E_coli_genome	fimo	Nucleotide motif (loose)	3215513	3215521	39.6	-	.	Motif 1613_gi;Alias=;ID=1613-552-E_coli_genome;pvalue=0.000109;qvalue= 0.655;sequence=ATTTTCAAT;
E_coli_genome	fimo	Nucleotide motif (loose)	3223434	3223442	39.6	-	.	Motif 1613_gi;Alias=;ID=1613-553-E_coli_genome;pvalue=0.000109;qvalue= 0.655;sequence=TTTTTCAAT;
E_coli_genome	fimo	Nucleotide motif (loose)	3225800	3225808	39.6	-	.	Motif 1613_gi;Alias=;ID=1613-554-E_coli_genome;pvalue=0.000109;qvalue= 0.655;sequence=ATTTTCAAT;
E_coli_genome	fimo	Nucleotide motif (loose)	3225953	3225961	39.6	-	.	Motif 1613_gi;Alias=;ID=1613-555-E_coli_genome;pvalue=0.000109;qvalue= 0.655;sequence=ATATTCAAT;
E_coli_genome	fimo	Nucleotide motif (loose)	3231200	3231208	39.6	-	.	Motif 1613_gi;Alias=;ID=1613-556-E_coli_genome;pvalue=0.000109;qvalue= 0.655;sequence=ATATACAAA;
E_coli_genome	fimo	Nucleotide motif (loose)	3234348	3234356	39.6	-	.	Motif 1613_gi;Alias=;ID=1613-557-E_coli_genome;pvalue=0.000109;qvalue= 0.655;sequence=TATTTCAAA;
E_coli_genome	fimo	Nucleotide motif (loose)	3238055	3238063	39.6	-	.	Motif 1613_gi;Alias=;ID=1613-558-E_coli_genome;pvalue=0.000109;qvalue= 0.655;sequence=TTTTTCAAT;
E_coli_genome	fimo	Nucleotide motif (loose)	3241673	3241681	39.6	-	.	Motif 1613_gi;Alias=;ID=1613-559-E_coli_genome;pvalue=0.000109;qvalue= 0.655;sequence=TTTTTCAAT;
E_coli_genome	fimo	Nucleotide motif (loose)	3247607	3247615	39.6	-	.	Motif 1613_gi;Alias=;ID=1613-560-E_coli_genome;pvalue=0.000109;qvalue= 0.655;sequence=AAATTCAAA;
E_coli_genome	fimo	Nucleotide motif (loose)	3247869	3247877	39.6	-	.	Motif 1613_gi;Alias=;ID=1613-561-E_coli_genome;pvalue=0.000109;qvalue= 0.655;sequence=AATTACAAA;
E_coli_genome	fimo	Nucleotide motif (loose)	3248932	3248940	39.6	-	.	Motif 1613_gi;Alias=;ID=1613-562-E_coli_genome;pvalue=0.000109;qvalue= 0.655;sequence=TATTACAAA;
E_coli_genome	fimo	Nucleotide motif (loose)	3256751	3256759	39.6	-	.	Motif 1613_gi;Alias=;ID=1613-563-E_coli_genome;pvalue=0.000109;qvalue= 0.655;sequence=AAATACAAA;
E_coli_genome	fimo	Nucleotide motif (loose)	3257474	3257482	39.6	-	.	Motif 1613_gi;Alias=;ID=1613-564-E_coli_genome;pvalue=0.000109;qvalue= 0.655;sequence=TTATTCAAA;
E_coli_genome	fimo	Nucleotide motif (loose)	3258154	3258162	39.6	-	.	Motif 1613_gi;Alias=;ID=1613-565-E_coli_genome;pvalue=0.000109;qvalue= 0.655;sequence=TATTTCAAA;
E_coli_genome	fimo	Nucleotide motif (loose)	3259623	3259631	39.6	-	.	Motif 1613_gi;Alias=;ID=1613-566-E_coli_genome;pvalue=0.000109;qvalue= 0.655;sequence=ATTTTCAAA;
E_coli_genome	fimo	Nucleotide motif (loose)	3265122	3265130	39.6	-	.	Motif 1613_gi;Alias=;ID=1613-567-E_coli_genome;pvalue=0.000109;qvalue= 0.655;sequence=ATATTCAAA;
E_coli_genome	fimo	Nucleotide motif (loose)	3268048	3268056	39.6	-	.	Motif 1613_gi;Alias=;ID=1613-568-E_coli_genome;pvalue=0.000109;qvalue= 0.655;sequence=AAATTCAAT;
E_coli_genome	fimo	Nucleotide motif (loose)	3269767	3269775	39.6	-	.	Motif 1613_gi;Alias=;ID=1613-569-E_coli_genome;pvalue=0.000109;qvalue= 0.655;sequence=AAATTCAAT;
E_coli_genome	fimo	Nucleotide motif (loose)	3273525	3273533	39.6	-	.	Motif 1613_gi;Alias=;ID=1613-570-E_coli_genome;pvalue=0.000109;qvalue= 0.655;sequence=AAATTCAAA;
E_coli_genome	fimo	Nucleotide motif (loose)	3280461	3280469	39.6	-	.	Motif 1613_gi;Alias=;ID=1613-571-E_coli_genome;pvalue=0.000109;qvalue= 0.655;sequence=TTTTACAAA;
E_coli_genome	fimo	Nucleotide motif (loose)	3286263	3286271	39.6	-	.	Motif 1613_gi;Alias=;ID=1613-572-E_coli_genome;pvalue=0.000109;qvalue= 0.655;sequence=ATTTACAAA;
E_coli_genome	fimo	Nucleotide motif (loose)	3288657	3288665	39.6	-	.	Motif 1613_gi;Alias=;ID=1613-573-E_coli_genome;pvalue=0.000109;qvalue= 0.655;sequence=ATATTCAAT;
E_coli_genome	fimo	Nucleotide motif (loose)	3289777	3289785	39.6	-	.	Motif 1613_gi;Alias=;ID=1613-574-E_coli_genome;pvalue=0.000109;qvalue= 0.655;sequence=AATTTCAAA;
E_coli_genome	fimo	Nucleotide motif (loose)	3290001	3290009	39.6	-	.	Motif 1613_gi;Alias=;ID=1613-575-E_coli_genome;pvalue=0.000109;qvalue= 0.655;sequence=TTATTCAAA;
E_coli_genome	fimo	Nucleotide motif (loose)	3292256	3292264	39.6	-	.	Motif 1613_gi;Alias=;ID=1613-576-E_coli_genome;pvalue=0.000109;qvalue= 0.655;sequence=ATTTTCAAT;
E_coli_genome	fimo	Nucleotide motif (loose)	3299076	3299084	39.6	-	.	Motif 1613_gi;Alias=;ID=1613-577-E_coli_genome;pvalue=0.000109;qvalue= 0.655;sequence=TTTTTCAAT;
E_coli_genome	fimo	Nucleotide motif (loose)	3318188	3318196	39.6	-	.	Motif 1613_gi;Alias=;ID=1613-578-E_coli_genome;pvalue=0.000109;qvalue= 0.655;sequence=TTTTTCAAA;
E_coli_genome	fimo	Nucleotide motif (loose)	3320971	3320979	39.6	-	.	Motif 1613_gi;Alias=;ID=1613-579-E_coli_genome;pvalue=0.000109;qvalue= 0.655;sequence=ATTTTCAAT;
E_coli_genome	fimo	Nucleotide motif (loose)	3321047	3321055	39.6	-	.	Motif 1613_gi;Alias=;ID=1613-580-E_coli_genome;pvalue=0.000109;qvalue= 0.655;sequence=TTTTTCAAT;
E_coli_genome	fimo	Nucleotide motif (loose)	3329328	3329336	39.6	-	.	Motif 1613_gi;Alias=;ID=1613-581-E_coli_genome;pvalue=0.000109;qvalue= 0.655;sequence=TTTTTCAAA;
E_coli_genome	fimo	Nucleotide motif (loose)	3330366	3330374	39.6	-	.	Motif 1613_gi;Alias=;ID=1613-582-E_coli_genome;pvalue=0.000109;qvalue= 0.655;sequence=TTATACAAA;
E_coli_genome	fimo	Nucleotide motif (loose)	3332278	3332286	39.6	-	.	Motif 1613_gi;Alias=;ID=1613-583-E_coli_genome;pvalue=0.000109;qvalue= 0.655;sequence=ATTTACAAA;
E_coli_genome	fimo	Nucleotide motif (loose)	3339162	3339170	39.6	-	.	Motif 1613_gi;Alias=;ID=1613-584-E_coli_genome;pvalue=0.000109;qvalue= 0.655;sequence=TTATTCAAT;
E_coli_genome	fimo	Nucleotide motif (loose)	3348035	3348043	39.6	-	.	Motif 1613_gi;Alias=;ID=1613-585-E_coli_genome;pvalue=0.000109;qvalue= 0.655;sequence=TAATTCAAA;
E_coli_genome	fimo	Nucleotide motif (loose)	3361515	3361523	39.6	-	.	Motif 1613_gi;Alias=;ID=1613-586-E_coli_genome;pvalue=0.000109;qvalue= 0.655;sequence=TTTTTCAAT;
E_coli_genome	fimo	Nucleotide motif (loose)	3367496	3367504	39.6	-	.	Motif 1613_gi;Alias=;ID=1613-587-E_coli_genome;pvalue=0.000109;qvalue= 0.655;sequence=TTTTACAAA;
E_coli_genome	fimo	Nucleotide motif (loose)	3374651	3374659	39.6	-	.	Motif 1613_gi;Alias=;ID=1613-588-E_coli_genome;pvalue=0.000109;qvalue= 0.655;sequence=TAATTCAAA;
E_coli_genome	fimo	Nucleotide motif (loose)	3376273	3376281	39.6	-	.	Motif 1613_gi;Alias=;ID=1613-589-E_coli_genome;pvalue=0.000109;qvalue= 0.655;sequence=TAATACAAA;
E_coli_genome	fimo	Nucleotide motif (loose)	3385340	3385348	39.6	-	.	Motif 1613_gi;Alias=;ID=1613-590-E_coli_genome;pvalue=0.000109;qvalue= 0.655;sequence=TTTTTCAAT;
E_coli_genome	fimo	Nucleotide motif (loose)	3396830	3396838	39.6	-	.	Motif 1613_gi;Alias=;ID=1613-591-E_coli_genome;pvalue=0.000109;qvalue= 0.655;sequence=ATTTTCAAT;
E_coli_genome	fimo	Nucleotide motif (loose)	3411543	3411551	39.6	-	.	Motif 1613_gi;Alias=;ID=1613-592-E_coli_genome;pvalue=0.000109;qvalue= 0.655;sequence=TTTTTCAAT;
E_coli_genome	fimo	Nucleotide motif (loose)	3413990	3413998	39.6	-	.	Motif 1613_gi;Alias=;ID=1613-593-E_coli_genome;pvalue=0.000109;qvalue= 0.655;sequence=TTTTACAAT;
E_coli_genome	fimo	Nucleotide motif (loose)	3422516	3422524	39.6	-	.	Motif 1613_gi;Alias=;ID=1613-594-E_coli_genome;pvalue=0.000109;qvalue= 0.655;sequence=TTTTTCAAA;
E_coli_genome	fimo	Nucleotide motif (loose)	3443532	3443540	39.6	-	.	Motif 1613_gi;Alias=;ID=1613-595-E_coli_genome;pvalue=0.000109;qvalue= 0.655;sequence=TATTTCAAT;
E_coli_genome	fimo	Nucleotide motif (loose)	3444067	3444075	39.6	-	.	Motif 1613_gi;Alias=;ID=1613-596-E_coli_genome;pvalue=0.000109;qvalue= 0.655;sequence=ATTTTCAAA;
E_coli_genome	fimo	Nucleotide motif (loose)	3451363	3451371	39.6	-	.	Motif 1613_gi;Alias=;ID=1613-597-E_coli_genome;pvalue=0.000109;qvalue= 0.655;sequence=TAATACAAT;
E_coli_genome	fimo	Nucleotide motif (loose)	3454066	3454074	39.6	-	.	Motif 1613_gi;Alias=;ID=1613-598-E_coli_genome;pvalue=0.000109;qvalue= 0.655;sequence=AATTTCAAA;
E_coli_genome	fimo	Nucleotide motif (loose)	3468792	3468800	39.6	-	.	Motif 1613_gi;Alias=;ID=1613-599-E_coli_genome;pvalue=0.000109;qvalue= 0.655;sequence=ATTTTCAAT;
E_coli_genome	fimo	Nucleotide motif (loose)	3469549	3469557	39.6	-	.	Motif 1613_gi;Alias=;ID=1613-600-E_coli_genome;pvalue=0.000109;qvalue= 0.655;sequence=AAATTCAAA;
E_coli_genome	fimo	Nucleotide motif (loose)	3511019	3511027	39.6	-	.	Motif 1613_gi;Alias=;ID=1613-601-E_coli_genome;pvalue=0.000109;qvalue= 0.655;sequence=ATATTCAAA;
E_coli_genome	fimo	Nucleotide motif (loose)	3512361	3512369	39.6	-	.	Motif 1613_gi;Alias=;ID=1613-602-E_coli_genome;pvalue=0.000109;qvalue= 0.655;sequence=ATATTCAAT;
E_coli_genome	fimo	Nucleotide motif (loose)	3531915	3531923	39.6	-	.	Motif 1613_gi;Alias=;ID=1613-603-E_coli_genome;pvalue=0.000109;qvalue= 0.655;sequence=TTTTTCAAT;
E_coli_genome	fimo	Nucleotide motif (loose)	3540800	3540808	39.6	-	.	Motif 1613_gi;Alias=;ID=1613-604-E_coli_genome;pvalue=0.000109;qvalue= 0.655;sequence=AATTTCAAT;
E_coli_genome	fimo	Nucleotide motif (loose)	3557957	3557965	39.6	-	.	Motif 1613_gi;Alias=;ID=1613-605-E_coli_genome;pvalue=0.000109;qvalue= 0.655;sequence=ATTTTCAAA;
E_coli_genome	fimo	Nucleotide motif (loose)	3563627	3563635	39.6	-	.	Motif 1613_gi;Alias=;ID=1613-606-E_coli_genome;pvalue=0.000109;qvalue= 0.655;sequence=AAATTCAAT;
E_coli_genome	fimo	Nucleotide motif (loose)	3581543	3581551	39.6	-	.	Motif 1613_gi;Alias=;ID=1613-607-E_coli_genome;pvalue=0.000109;qvalue= 0.655;sequence=AATTTCAAA;
E_coli_genome	fimo	Nucleotide motif (loose)	3582047	3582055	39.6	-	.	Motif 1613_gi;Alias=;ID=1613-608-E_coli_genome;pvalue=0.000109;qvalue= 0.655;sequence=ATTTACAAA;
E_coli_genome	fimo	Nucleotide motif (loose)	3584214	3584222	39.6	-	.	Motif 1613_gi;Alias=;ID=1613-609-E_coli_genome;pvalue=0.000109;qvalue= 0.655;sequence=AATTTCAAA;
E_coli_genome	fimo	Nucleotide motif (loose)	3597866	3597874	39.6	-	.	Motif 1613_gi;Alias=;ID=1613-610-E_coli_genome;pvalue=0.000109;qvalue= 0.655;sequence=AATTACAAA;
E_coli_genome	fimo	Nucleotide motif (loose)	3624567	3624575	39.6	-	.	Motif 1613_gi;Alias=;ID=1613-611-E_coli_genome;pvalue=0.000109;qvalue= 0.655;sequence=ATTTTCAAA;
E_coli_genome	fimo	Nucleotide motif (loose)	3625672	3625680	39.6	-	.	Motif 1613_gi;Alias=;ID=1613-612-E_coli_genome;pvalue=0.000109;qvalue= 0.655;sequence=AAATACAAT;
E_coli_genome	fimo	Nucleotide motif (loose)	3631484	3631492	39.6	-	.	Motif 1613_gi;Alias=;ID=1613-613-E_coli_genome;pvalue=0.000109;qvalue= 0.655;sequence=AAATACAAA;
E_coli_genome	fimo	Nucleotide motif (loose)	3631809	3631817	39.6	-	.	Motif 1613_gi;Alias=;ID=1613-614-E_coli_genome;pvalue=0.000109;qvalue= 0.655;sequence=TAATACAAT;
E_coli_genome	fimo	Nucleotide motif (loose)	3633952	3633960	39.6	-	.	Motif 1613_gi;Alias=;ID=1613-615-E_coli_genome;pvalue=0.000109;qvalue= 0.655;sequence=AATTTCAAA;
E_coli_genome	fimo	Nucleotide motif (loose)	3634629	3634637	39.6	-	.	Motif 1613_gi;Alias=;ID=1613-616-E_coli_genome;pvalue=0.000109;qvalue= 0.655;sequence=TTTTACAAT;
E_coli_genome	fimo	Nucleotide motif (loose)	3653739	3653747	39.6	-	.	Motif 1613_gi;Alias=;ID=1613-617-E_coli_genome;pvalue=0.000109;qvalue= 0.655;sequence=TTATTCAAT;
E_coli_genome	fimo	Nucleotide motif (loose)	3657667	3657675	39.6	-	.	Motif 1613_gi;Alias=;ID=1613-618-E_coli_genome;pvalue=0.000109;qvalue= 0.655;sequence=TATTTCAAT;
E_coli_genome	fimo	Nucleotide motif (loose)	3661965	3661973	39.6	-	.	Motif 1613_gi;Alias=;ID=1613-619-E_coli_genome;pvalue=0.000109;qvalue= 0.655;sequence=TTTTTCAAA;
E_coli_genome	fimo	Nucleotide motif (loose)	3665185	3665193	39.6	-	.	Motif 1613_gi;Alias=;ID=1613-620-E_coli_genome;pvalue=0.000109;qvalue= 0.655;sequence=TTTTTCAAT;
E_coli_genome	fimo	Nucleotide motif (loose)	3674722	3674730	39.6	-	.	Motif 1613_gi;Alias=;ID=1613-621-E_coli_genome;pvalue=0.000109;qvalue= 0.655;sequence=TATTTCAAT;
E_coli_genome	fimo	Nucleotide motif (loose)	3689334	3689342	39.6	-	.	Motif 1613_gi;Alias=;ID=1613-622-E_coli_genome;pvalue=0.000109;qvalue= 0.655;sequence=TTTTACAAA;
E_coli_genome	fimo	Nucleotide motif (loose)	3698047	3698055	39.6	-	.	Motif 1613_gi;Alias=;ID=1613-623-E_coli_genome;pvalue=0.000109;qvalue= 0.655;sequence=AATTTCAAT;
E_coli_genome	fimo	Nucleotide motif (loose)	3705363	3705371	39.6	-	.	Motif 1613_gi;Alias=;ID=1613-624-E_coli_genome;pvalue=0.000109;qvalue= 0.655;sequence=TTATTCAAT;
E_coli_genome	fimo	Nucleotide motif (loose)	3713446	3713454	39.6	-	.	Motif 1613_gi;Alias=;ID=1613-625-E_coli_genome;pvalue=0.000109;qvalue= 0.655;sequence=ATTTACAAA;
E_coli_genome	fimo	Nucleotide motif (loose)	3722011	3722019	39.6	-	.	Motif 1613_gi;Alias=;ID=1613-626-E_coli_genome;pvalue=0.000109;qvalue= 0.655;sequence=ATATTCAAT;
E_coli_genome	fimo	Nucleotide motif (loose)	3731721	3731729	39.6	-	.	Motif 1613_gi;Alias=;ID=1613-627-E_coli_genome;pvalue=0.000109;qvalue= 0.655;sequence=ATTTTCAAT;
E_coli_genome	fimo	Nucleotide motif (loose)	3741009	3741017	39.6	-	.	Motif 1613_gi;Alias=;ID=1613-628-E_coli_genome;pvalue=0.000109;qvalue= 0.655;sequence=AAATTCAAT;
E_coli_genome	fimo	Nucleotide motif (loose)	3742617	3742625	39.6	-	.	Motif 1613_gi;Alias=;ID=1613-629-E_coli_genome;pvalue=0.000109;qvalue= 0.655;sequence=AATTTCAAA;
E_coli_genome	fimo	Nucleotide motif (loose)	3742684	3742692	39.6	-	.	Motif 1613_gi;Alias=;ID=1613-630-E_coli_genome;pvalue=0.000109;qvalue= 0.655;sequence=AATTTCAAT;
E_coli_genome	fimo	Nucleotide motif (loose)	3744382	3744390	39.6	-	.	Motif 1613_gi;Alias=;ID=1613-631-E_coli_genome;pvalue=0.000109;qvalue= 0.655;sequence=AAATACAAT;
E_coli_genome	fimo	Nucleotide motif (loose)	3754581	3754589	39.6	-	.	Motif 1613_gi;Alias=;ID=1613-632-E_coli_genome;pvalue=0.000109;qvalue= 0.655;sequence=TATTTCAAT;
E_coli_genome	fimo	Nucleotide motif (loose)	3757978	3757986	39.6	-	.	Motif 1613_gi;Alias=;ID=1613-633-E_coli_genome;pvalue=0.000109;qvalue= 0.655;sequence=TAATACAAA;
E_coli_genome	fimo	Nucleotide motif (loose)	3766064	3766072	39.6	-	.	Motif 1613_gi;Alias=;ID=1613-634-E_coli_genome;pvalue=0.000109;qvalue= 0.655;sequence=TTATTCAAT;
E_coli_genome	fimo	Nucleotide motif (loose)	3769280	3769288	39.6	-	.	Motif 1613_gi;Alias=;ID=1613-635-E_coli_genome;pvalue=0.000109;qvalue= 0.655;sequence=AAATACAAT;
E_coli_genome	fimo	Nucleotide motif (loose)	3771121	3771129	39.6	-	.	Motif 1613_gi;Alias=;ID=1613-636-E_coli_genome;pvalue=0.000109;qvalue= 0.655;sequence=TTATTCAAA;
E_coli_genome	fimo	Nucleotide motif (loose)	3787038	3787046	39.6	-	.	Motif 1613_gi;Alias=;ID=1613-637-E_coli_genome;pvalue=0.000109;qvalue= 0.655;sequence=TTTTTCAAT;
E_coli_genome	fimo	Nucleotide motif (loose)	3790125	3790133	39.6	-	.	Motif 1613_gi;Alias=;ID=1613-638-E_coli_genome;pvalue=0.000109;qvalue= 0.655;sequence=TAATACAAA;
E_coli_genome	fimo	Nucleotide motif (loose)	3792952	3792960	39.6	-	.	Motif 1613_gi;Alias=;ID=1613-639-E_coli_genome;pvalue=0.000109;qvalue= 0.655;sequence=TATTACAAA;
E_coli_genome	fimo	Nucleotide motif (loose)	3793404	3793412	39.6	-	.	Motif 1613_gi;Alias=;ID=1613-640-E_coli_genome;pvalue=0.000109;qvalue= 0.655;sequence=AAATTCAAA;
E_coli_genome	fimo	Nucleotide motif (loose)	3799537	3799545	39.6	-	.	Motif 1613_gi;Alias=;ID=1613-641-E_coli_genome;pvalue=0.000109;qvalue= 0.655;sequence=TTATTCAAA;
E_coli_genome	fimo	Nucleotide motif (loose)	3801281	3801289	39.6	-	.	Motif 1613_gi;Alias=;ID=1613-642-E_coli_genome;pvalue=0.000109;qvalue= 0.655;sequence=TTATACAAT;
E_coli_genome	fimo	Nucleotide motif (loose)	3801780	3801788	39.6	-	.	Motif 1613_gi;Alias=;ID=1613-643-E_coli_genome;pvalue=0.000109;qvalue= 0.655;sequence=TTTTTCAAA;
E_coli_genome	fimo	Nucleotide motif (loose)	3804385	3804393	39.6	-	.	Motif 1613_gi;Alias=;ID=1613-644-E_coli_genome;pvalue=0.000109;qvalue= 0.655;sequence=TTTTTCAAT;
E_coli_genome	fimo	Nucleotide motif (loose)	3807219	3807227	39.6	-	.	Motif 1613_gi;Alias=;ID=1613-645-E_coli_genome;pvalue=0.000109;qvalue= 0.655;sequence=TTATTCAAT;
E_coli_genome	fimo	Nucleotide motif (loose)	3808368	3808376	39.6	-	.	Motif 1613_gi;Alias=;ID=1613-646-E_coli_genome;pvalue=0.000109;qvalue= 0.655;sequence=ATTTTCAAA;
E_coli_genome	fimo	Nucleotide motif (loose)	3810110	3810118	39.6	-	.	Motif 1613_gi;Alias=;ID=1613-647-E_coli_genome;pvalue=0.000109;qvalue= 0.655;sequence=ATATTCAAA;
E_coli_genome	fimo	Nucleotide motif (loose)	3812223	3812231	39.6	-	.	Motif 1613_gi;Alias=;ID=1613-648-E_coli_genome;pvalue=0.000109;qvalue= 0.655;sequence=TTTTACAAA;
E_coli_genome	fimo	Nucleotide motif (loose)	3818888	3818896	39.6	-	.	Motif 1613_gi;Alias=;ID=1613-649-E_coli_genome;pvalue=0.000109;qvalue= 0.655;sequence=AAATACAAA;
E_coli_genome	fimo	Nucleotide motif (loose)	3823516	3823524	39.6	-	.	Motif 1613_gi;Alias=;ID=1613-650-E_coli_genome;pvalue=0.000109;qvalue= 0.655;sequence=AAATTCAAA;
E_coli_genome	fimo	Nucleotide motif (loose)	3835210	3835218	39.6	-	.	Motif 1613_gi;Alias=;ID=1613-651-E_coli_genome;pvalue=0.000109;qvalue= 0.655;sequence=ATTTTCAAT;
E_coli_genome	fimo	Nucleotide motif (loose)	3836077	3836085	39.6	-	.	Motif 1613_gi;Alias=;ID=1613-652-E_coli_genome;pvalue=0.000109;qvalue= 0.655;sequence=TTTTACAAT;
E_coli_genome	fimo	Nucleotide motif (loose)	3840196	3840204	39.6	-	.	Motif 1613_gi;Alias=;ID=1613-653-E_coli_genome;pvalue=0.000109;qvalue= 0.655;sequence=TTTTACAAA;
E_coli_genome	fimo	Nucleotide motif (loose)	3842105	3842113	39.6	-	.	Motif 1613_gi;Alias=;ID=1613-654-E_coli_genome;pvalue=0.000109;qvalue= 0.655;sequence=TTTTACAAA;
E_coli_genome	fimo	Nucleotide motif (loose)	3843825	3843833	39.6	-	.	Motif 1613_gi;Alias=;ID=1613-655-E_coli_genome;pvalue=0.000109;qvalue= 0.655;sequence=TTTTACAAA;
E_coli_genome	fimo	Nucleotide motif (loose)	3847205	3847213	39.6	-	.	Motif 1613_gi;Alias=;ID=1613-656-E_coli_genome;pvalue=0.000109;qvalue= 0.655;sequence=TTTTACAAT;
E_coli_genome	fimo	Nucleotide motif (loose)	3855510	3855518	39.6	-	.	Motif 1613_gi;Alias=;ID=1613-657-E_coli_genome;pvalue=0.000109;qvalue= 0.655;sequence=AATTTCAAA;
E_coli_genome	fimo	Nucleotide motif (loose)	3860838	3860846	39.6	-	.	Motif 1613_gi;Alias=;ID=1613-658-E_coli_genome;pvalue=0.000109;qvalue= 0.655;sequence=TTTTTCAAT;
E_coli_genome	fimo	Nucleotide motif (loose)	3864370	3864378	39.6	-	.	Motif 1613_gi;Alias=;ID=1613-659-E_coli_genome;pvalue=0.000109;qvalue= 0.655;sequence=ATATTCAAA;
E_coli_genome	fimo	Nucleotide motif (loose)	3864531	3864539	39.6	-	.	Motif 1613_gi;Alias=;ID=1613-660-E_coli_genome;pvalue=0.000109;qvalue= 0.655;sequence=TAATTCAAA;
E_coli_genome	fimo	Nucleotide motif (loose)	3882351	3882359	39.6	-	.	Motif 1613_gi;Alias=;ID=1613-661-E_coli_genome;pvalue=0.000109;qvalue= 0.655;sequence=TTTTTCAAA;
E_coli_genome	fimo	Nucleotide motif (loose)	3884303	3884311	39.6	-	.	Motif 1613_gi;Alias=;ID=1613-662-E_coli_genome;pvalue=0.000109;qvalue= 0.655;sequence=AAATTCAAT;
E_coli_genome	fimo	Nucleotide motif (loose)	3900275	3900283	39.6	-	.	Motif 1613_gi;Alias=;ID=1613-663-E_coli_genome;pvalue=0.000109;qvalue= 0.655;sequence=TTTTTCAAT;
E_coli_genome	fimo	Nucleotide motif (loose)	3933645	3933653	39.6	-	.	Motif 1613_gi;Alias=;ID=1613-664-E_coli_genome;pvalue=0.000109;qvalue= 0.655;sequence=AATTTCAAT;
E_coli_genome	fimo	Nucleotide motif (loose)	3936160	3936168	39.6	-	.	Motif 1613_gi;Alias=;ID=1613-665-E_coli_genome;pvalue=0.000109;qvalue= 0.655;sequence=AAATTCAAT;
E_coli_genome	fimo	Nucleotide motif (loose)	3938884	3938892	39.6	-	.	Motif 1613_gi;Alias=;ID=1613-666-E_coli_genome;pvalue=0.000109;qvalue= 0.655;sequence=AAATTCAAA;
E_coli_genome	fimo	Nucleotide motif (loose)	3944270	3944278	39.6	-	.	Motif 1613_gi;Alias=;ID=1613-667-E_coli_genome;pvalue=0.000109;qvalue= 0.655;sequence=TTATACAAA;
E_coli_genome	fimo	Nucleotide motif (loose)	3950160	3950168	39.6	-	.	Motif 1613_gi;Alias=;ID=1613-668-E_coli_genome;pvalue=0.000109;qvalue= 0.655;sequence=AAATTCAAT;
E_coli_genome	fimo	Nucleotide motif (loose)	3950209	3950217	39.6	-	.	Motif 1613_gi;Alias=;ID=1613-669-E_coli_genome;pvalue=0.000109;qvalue= 0.655;sequence=AATTTCAAT;
E_coli_genome	fimo	Nucleotide motif (loose)	3961748	3961756	39.6	-	.	Motif 1613_gi;Alias=;ID=1613-670-E_coli_genome;pvalue=0.000109;qvalue= 0.655;sequence=TTTTTCAAA;
E_coli_genome	fimo	Nucleotide motif (loose)	3964476	3964484	39.6	-	.	Motif 1613_gi;Alias=;ID=1613-671-E_coli_genome;pvalue=0.000109;qvalue= 0.655;sequence=AAATACAAT;
E_coli_genome	fimo	Nucleotide motif (loose)	3974845	3974853	39.6	-	.	Motif 1613_gi;Alias=;ID=1613-672-E_coli_genome;pvalue=0.000109;qvalue= 0.655;sequence=ATTTTCAAT;
E_coli_genome	fimo	Nucleotide motif (loose)	3989462	3989470	39.6	-	.	Motif 1613_gi;Alias=;ID=1613-673-E_coli_genome;pvalue=0.000109;qvalue= 0.655;sequence=AATTACAAA;
E_coli_genome	fimo	Nucleotide motif (loose)	3992670	3992678	39.6	-	.	Motif 1613_gi;Alias=;ID=1613-674-E_coli_genome;pvalue=0.000109;qvalue= 0.655;sequence=ATATACAAA;
E_coli_genome	fimo	Nucleotide motif (loose)	4001867	4001875	39.6	-	.	Motif 1613_gi;Alias=;ID=1613-675-E_coli_genome;pvalue=0.000109;qvalue= 0.655;sequence=ATTTTCAAT;
E_coli_genome	fimo	Nucleotide motif (loose)	4017230	4017238	39.6	-	.	Motif 1613_gi;Alias=;ID=1613-676-E_coli_genome;pvalue=0.000109;qvalue= 0.655;sequence=AAATACAAA;
E_coli_genome	fimo	Nucleotide motif (loose)	4034440	4034448	39.6	-	.	Motif 1613_gi;Alias=;ID=1613-677-E_coli_genome;pvalue=0.000109;qvalue= 0.655;sequence=TTATTCAAT;
E_coli_genome	fimo	Nucleotide motif (loose)	4038085	4038093	39.6	-	.	Motif 1613_gi;Alias=;ID=1613-678-E_coli_genome;pvalue=0.000109;qvalue= 0.655;sequence=TTATACAAA;
E_coli_genome	fimo	Nucleotide motif (loose)	4048736	4048744	39.6	-	.	Motif 1613_gi;Alias=;ID=1613-679-E_coli_genome;pvalue=0.000109;qvalue= 0.655;sequence=TTTTTCAAA;
E_coli_genome	fimo	Nucleotide motif (loose)	4050078	4050086	39.6	-	.	Motif 1613_gi;Alias=;ID=1613-680-E_coli_genome;pvalue=0.000109;qvalue= 0.655;sequence=AAATTCAAT;
E_coli_genome	fimo	Nucleotide motif (loose)	4061110	4061118	39.6	-	.	Motif 1613_gi;Alias=;ID=1613-681-E_coli_genome;pvalue=0.000109;qvalue= 0.655;sequence=ATATTCAAT;
E_coli_genome	fimo	Nucleotide motif (loose)	4069240	4069248	39.6	-	.	Motif 1613_gi;Alias=;ID=1613-682-E_coli_genome;pvalue=0.000109;qvalue= 0.655;sequence=ATTTTCAAT;
E_coli_genome	fimo	Nucleotide motif (loose)	4073645	4073653	39.6	-	.	Motif 1613_gi;Alias=;ID=1613-683-E_coli_genome;pvalue=0.000109;qvalue= 0.655;sequence=AATTACAAA;
E_coli_genome	fimo	Nucleotide motif (loose)	4074627	4074635	39.6	-	.	Motif 1613_gi;Alias=;ID=1613-684-E_coli_genome;pvalue=0.000109;qvalue= 0.655;sequence=TTATACAAA;
E_coli_genome	fimo	Nucleotide motif (loose)	4101158	4101166	39.6	-	.	Motif 1613_gi;Alias=;ID=1613-685-E_coli_genome;pvalue=0.000109;qvalue= 0.655;sequence=TTTTTCAAA;
E_coli_genome	fimo	Nucleotide motif (loose)	4108616	4108624	39.6	-	.	Motif 1613_gi;Alias=;ID=1613-686-E_coli_genome;pvalue=0.000109;qvalue= 0.655;sequence=AAATTCAAT;
E_coli_genome	fimo	Nucleotide motif (loose)	4124576	4124584	39.6	-	.	Motif 1613_gi;Alias=;ID=1613-687-E_coli_genome;pvalue=0.000109;qvalue= 0.655;sequence=AAATTCAAT;
E_coli_genome	fimo	Nucleotide motif (loose)	4131968	4131976	39.6	-	.	Motif 1613_gi;Alias=;ID=1613-688-E_coli_genome;pvalue=0.000109;qvalue= 0.655;sequence=ATTTTCAAA;
E_coli_genome	fimo	Nucleotide motif (loose)	4132330	4132338	39.6	-	.	Motif 1613_gi;Alias=;ID=1613-689-E_coli_genome;pvalue=0.000109;qvalue= 0.655;sequence=TAATTCAAT;
E_coli_genome	fimo	Nucleotide motif (loose)	4136821	4136829	39.6	-	.	Motif 1613_gi;Alias=;ID=1613-690-E_coli_genome;pvalue=0.000109;qvalue= 0.655;sequence=TTTTTCAAT;
E_coli_genome	fimo	Nucleotide motif (loose)	4139017	4139025	39.6	-	.	Motif 1613_gi;Alias=;ID=1613-691-E_coli_genome;pvalue=0.000109;qvalue= 0.655;sequence=TTATTCAAT;
E_coli_genome	fimo	Nucleotide motif (loose)	4143595	4143603	39.6	-	.	Motif 1613_gi;Alias=;ID=1613-692-E_coli_genome;pvalue=0.000109;qvalue= 0.655;sequence=AATTTCAAA;
E_coli_genome	fimo	Nucleotide motif (loose)	4149075	4149083	39.6	-	.	Motif 1613_gi;Alias=;ID=1613-693-E_coli_genome;pvalue=0.000109;qvalue= 0.655;sequence=AAATACAAA;
E_coli_genome	fimo	Nucleotide motif (loose)	4149579	4149587	39.6	-	.	Motif 1613_gi;Alias=;ID=1613-694-E_coli_genome;pvalue=0.000109;qvalue= 0.655;sequence=AATTTCAAA;
E_coli_genome	fimo	Nucleotide motif (loose)	4150342	4150350	39.6	-	.	Motif 1613_gi;Alias=;ID=1613-695-E_coli_genome;pvalue=0.000109;qvalue= 0.655;sequence=TTATTCAAA;
E_coli_genome	fimo	Nucleotide motif (loose)	4153833	4153841	39.6	-	.	Motif 1613_gi;Alias=;ID=1613-696-E_coli_genome;pvalue=0.000109;qvalue= 0.655;sequence=TTATTCAAA;
E_coli_genome	fimo	Nucleotide motif (loose)	4154659	4154667	39.6	-	.	Motif 1613_gi;Alias=;ID=1613-697-E_coli_genome;pvalue=0.000109;qvalue= 0.655;sequence=AAATTCAAT;
E_coli_genome	fimo	Nucleotide motif (loose)	4156821	4156829	39.6	-	.	Motif 1613_gi;Alias=;ID=1613-698-E_coli_genome;pvalue=0.000109;qvalue= 0.655;sequence=AAATTCAAT;
E_coli_genome	fimo	Nucleotide motif (loose)	4169207	4169215	39.6	-	.	Motif 1613_gi;Alias=;ID=1613-699-E_coli_genome;pvalue=0.000109;qvalue= 0.655;sequence=TTATACAAA;
E_coli_genome	fimo	Nucleotide motif (loose)	4181917	4181925	39.6	-	.	Motif 1613_gi;Alias=;ID=1613-700-E_coli_genome;pvalue=0.000109;qvalue= 0.655;sequence=TTTTTCAAA;
E_coli_genome	fimo	Nucleotide motif (loose)	4196915	4196923	39.6	-	.	Motif 1613_gi;Alias=;ID=1613-701-E_coli_genome;pvalue=0.000109;qvalue= 0.655;sequence=TTTTTCAAT;
E_coli_genome	fimo	Nucleotide motif (loose)	4210609	4210617	39.6	-	.	Motif 1613_gi;Alias=;ID=1613-702-E_coli_genome;pvalue=0.000109;qvalue= 0.655;sequence=TTATACAAA;
E_coli_genome	fimo	Nucleotide motif (loose)	4219441	4219449	39.6	-	.	Motif 1613_gi;Alias=;ID=1613-703-E_coli_genome;pvalue=0.000109;qvalue= 0.655;sequence=ATATACAAT;
E_coli_genome	fimo	Nucleotide motif (loose)	4221279	4221287	39.6	-	.	Motif 1613_gi;Alias=;ID=1613-704-E_coli_genome;pvalue=0.000109;qvalue= 0.655;sequence=ATTTTCAAT;
E_coli_genome	fimo	Nucleotide motif (loose)	4225148	4225156	39.6	-	.	Motif 1613_gi;Alias=;ID=1613-705-E_coli_genome;pvalue=0.000109;qvalue= 0.655;sequence=TTTTTCAAT;
E_coli_genome	fimo	Nucleotide motif (loose)	4231059	4231067	39.6	-	.	Motif 1613_gi;Alias=;ID=1613-706-E_coli_genome;pvalue=0.000109;qvalue= 0.655;sequence=ATTTTCAAT;
E_coli_genome	fimo	Nucleotide motif (loose)	4240125	4240133	39.6	-	.	Motif 1613_gi;Alias=;ID=1613-707-E_coli_genome;pvalue=0.000109;qvalue= 0.655;sequence=TAATTCAAA;
E_coli_genome	fimo	Nucleotide motif (loose)	4244065	4244073	39.6	-	.	Motif 1613_gi;Alias=;ID=1613-708-E_coli_genome;pvalue=0.000109;qvalue= 0.655;sequence=ATTTTCAAA;
E_coli_genome	fimo	Nucleotide motif (loose)	4253978	4253986	39.6	-	.	Motif 1613_gi;Alias=;ID=1613-709-E_coli_genome;pvalue=0.000109;qvalue= 0.655;sequence=AAATTCAAT;
E_coli_genome	fimo	Nucleotide motif (loose)	4257280	4257288	39.6	-	.	Motif 1613_gi;Alias=;ID=1613-710-E_coli_genome;pvalue=0.000109;qvalue= 0.655;sequence=AATTTCAAT;
E_coli_genome	fimo	Nucleotide motif (loose)	4261025	4261033	39.6	-	.	Motif 1613_gi;Alias=;ID=1613-711-E_coli_genome;pvalue=0.000109;qvalue= 0.655;sequence=TTTTTCAAA;
E_coli_genome	fimo	Nucleotide motif (loose)	4261662	4261670	39.6	-	.	Motif 1613_gi;Alias=;ID=1613-712-E_coli_genome;pvalue=0.000109;qvalue= 0.655;sequence=ATTTTCAAA;
E_coli_genome	fimo	Nucleotide motif (loose)	4267708	4267716	39.6	-	.	Motif 1613_gi;Alias=;ID=1613-713-E_coli_genome;pvalue=0.000109;qvalue= 0.655;sequence=AATTTCAAT;
E_coli_genome	fimo	Nucleotide motif (loose)	4269573	4269581	39.6	-	.	Motif 1613_gi;Alias=;ID=1613-714-E_coli_genome;pvalue=0.000109;qvalue= 0.655;sequence=ATTTTCAAT;
E_coli_genome	fimo	Nucleotide motif (loose)	4275307	4275315	39.6	-	.	Motif 1613_gi;Alias=;ID=1613-715-E_coli_genome;pvalue=0.000109;qvalue= 0.655;sequence=ATATTCAAA;
E_coli_genome	fimo	Nucleotide motif (loose)	4276793	4276801	39.6	-	.	Motif 1613_gi;Alias=;ID=1613-716-E_coli_genome;pvalue=0.000109;qvalue= 0.655;sequence=ATTTTCAAA;
E_coli_genome	fimo	Nucleotide motif (loose)	4282333	4282341	39.6	-	.	Motif 1613_gi;Alias=;ID=1613-717-E_coli_genome;pvalue=0.000109;qvalue= 0.655;sequence=TTATTCAAA;
E_coli_genome	fimo	Nucleotide motif (loose)	4296616	4296624	39.6	-	.	Motif 1613_gi;Alias=;ID=1613-718-E_coli_genome;pvalue=0.000109;qvalue= 0.655;sequence=TATTTCAAA;
E_coli_genome	fimo	Nucleotide motif (loose)	4299990	4299998	39.6	-	.	Motif 1613_gi;Alias=;ID=1613-719-E_coli_genome;pvalue=0.000109;qvalue= 0.655;sequence=TTATTCAAA;
E_coli_genome	fimo	Nucleotide motif (loose)	4300642	4300650	39.6	-	.	Motif 1613_gi;Alias=;ID=1613-720-E_coli_genome;pvalue=0.000109;qvalue= 0.655;sequence=TTATTCAAT;
E_coli_genome	fimo	Nucleotide motif (loose)	4309631	4309639	39.6	-	.	Motif 1613_gi;Alias=;ID=1613-721-E_coli_genome;pvalue=0.000109;qvalue= 0.655;sequence=ATTTACAAA;
E_coli_genome	fimo	Nucleotide motif (loose)	4311791	4311799	39.6	-	.	Motif 1613_gi;Alias=;ID=1613-722-E_coli_genome;pvalue=0.000109;qvalue= 0.655;sequence=AATTACAAA;
E_coli_genome	fimo	Nucleotide motif (loose)	4311835	4311843	39.6	-	.	Motif 1613_gi;Alias=;ID=1613-723-E_coli_genome;pvalue=0.000109;qvalue= 0.655;sequence=ATTTTCAAT;
E_coli_genome	fimo	Nucleotide motif (loose)	4340611	4340619	39.6	-	.	Motif 1613_gi;Alias=;ID=1613-724-E_coli_genome;pvalue=0.000109;qvalue= 0.655;sequence=TATTTCAAA;
E_coli_genome	fimo	Nucleotide motif (loose)	4343561	4343569	39.6	-	.	Motif 1613_gi;Alias=;ID=1613-725-E_coli_genome;pvalue=0.000109;qvalue= 0.655;sequence=ATTTACAAT;
E_coli_genome	fimo	Nucleotide motif (loose)	4349148	4349156	39.6	-	.	Motif 1613_gi;Alias=;ID=1613-726-E_coli_genome;pvalue=0.000109;qvalue= 0.655;sequence=AATTTCAAA;
E_coli_genome	fimo	Nucleotide motif (loose)	4356061	4356069	39.6	-	.	Motif 1613_gi;Alias=;ID=1613-727-E_coli_genome;pvalue=0.000109;qvalue= 0.655;sequence=TTATTCAAA;
E_coli_genome	fimo	Nucleotide motif (loose)	4360052	4360060	39.6	-	.	Motif 1613_gi;Alias=;ID=1613-728-E_coli_genome;pvalue=0.000109;qvalue= 0.655;sequence=AAATTCAAA;
E_coli_genome	fimo	Nucleotide motif (loose)	4379577	4379585	39.6	-	.	Motif 1613_gi;Alias=;ID=1613-729-E_coli_genome;pvalue=0.000109;qvalue= 0.655;sequence=TTTTACAAA;
E_coli_genome	fimo	Nucleotide motif (loose)	4404679	4404687	39.6	-	.	Motif 1613_gi;Alias=;ID=1613-730-E_coli_genome;pvalue=0.000109;qvalue= 0.655;sequence=TTTTTCAAA;
E_coli_genome	fimo	Nucleotide motif (loose)	4416955	4416963	39.6	-	.	Motif 1613_gi;Alias=;ID=1613-731-E_coli_genome;pvalue=0.000109;qvalue= 0.655;sequence=TATTTCAAT;
E_coli_genome	fimo	Nucleotide motif (loose)	4418491	4418499	39.6	-	.	Motif 1613_gi;Alias=;ID=1613-732-E_coli_genome;pvalue=0.000109;qvalue= 0.655;sequence=TATTTCAAA;
E_coli_genome	fimo	Nucleotide motif (loose)	4419906	4419914	39.6	-	.	Motif 1613_gi;Alias=;ID=1613-733-E_coli_genome;pvalue=0.000109;qvalue= 0.655;sequence=ATTTTCAAA;
E_coli_genome	fimo	Nucleotide motif (loose)	4421285	4421293	39.6	-	.	Motif 1613_gi;Alias=;ID=1613-734-E_coli_genome;pvalue=0.000109;qvalue= 0.655;sequence=AATTACAAT;
E_coli_genome	fimo	Nucleotide motif (loose)	4427114	4427122	39.6	-	.	Motif 1613_gi;Alias=;ID=1613-735-E_coli_genome;pvalue=0.000109;qvalue= 0.655;sequence=AAATACAAT;
E_coli_genome	fimo	Nucleotide motif (loose)	4436437	4436445	39.6	-	.	Motif 1613_gi;Alias=;ID=1613-736-E_coli_genome;pvalue=0.000109;qvalue= 0.655;sequence=TATTACAAA;
E_coli_genome	fimo	Nucleotide motif (loose)	4436657	4436665	39.6	-	.	Motif 1613_gi;Alias=;ID=1613-737-E_coli_genome;pvalue=0.000109;qvalue= 0.655;sequence=ATTTTCAAA;
E_coli_genome	fimo	Nucleotide motif (loose)	4437576	4437584	39.6	-	.	Motif 1613_gi;Alias=;ID=1613-738-E_coli_genome;pvalue=0.000109;qvalue= 0.655;sequence=AAATACAAT;
E_coli_genome	fimo	Nucleotide motif (loose)	4440718	4440726	39.6	-	.	Motif 1613_gi;Alias=;ID=1613-739-E_coli_genome;pvalue=0.000109;qvalue= 0.655;sequence=ATTTTCAAA;
E_coli_genome	fimo	Nucleotide motif (loose)	4441438	4441446	39.6	-	.	Motif 1613_gi;Alias=;ID=1613-740-E_coli_genome;pvalue=0.000109;qvalue= 0.655;sequence=AAATTCAAT;
E_coli_genome	fimo	Nucleotide motif (loose)	4442616	4442624	39.6	-	.	Motif 1613_gi;Alias=;ID=1613-741-E_coli_genome;pvalue=0.000109;qvalue= 0.655;sequence=AAATTCAAT;
E_coli_genome	fimo	Nucleotide motif (loose)	4442750	4442758	39.6	-	.	Motif 1613_gi;Alias=;ID=1613-742-E_coli_genome;pvalue=0.000109;qvalue= 0.655;sequence=AATTTCAAA;
E_coli_genome	fimo	Nucleotide motif (loose)	4444383	4444391	39.6	-	.	Motif 1613_gi;Alias=;ID=1613-743-E_coli_genome;pvalue=0.000109;qvalue= 0.655;sequence=TAATACAAA;
E_coli_genome	fimo	Nucleotide motif (loose)	4444703	4444711	39.6	-	.	Motif 1613_gi;Alias=;ID=1613-744-E_coli_genome;pvalue=0.000109;qvalue= 0.655;sequence=ATTTTCAAT;
E_coli_genome	fimo	Nucleotide motif (loose)	4448295	4448303	39.6	-	.	Motif 1613_gi;Alias=;ID=1613-745-E_coli_genome;pvalue=0.000109;qvalue= 0.655;sequence=AATTACAAA;
E_coli_genome	fimo	Nucleotide motif (loose)	4448423	4448431	39.6	-	.	Motif 1613_gi;Alias=;ID=1613-746-E_coli_genome;pvalue=0.000109;qvalue= 0.655;sequence=TTATACAAA;
E_coli_genome	fimo	Nucleotide motif (loose)	4452255	4452263	39.6	-	.	Motif 1613_gi;Alias=;ID=1613-747-E_coli_genome;pvalue=0.000109;qvalue= 0.655;sequence=AAATTCAAT;
E_coli_genome	fimo	Nucleotide motif (loose)	4472624	4472632	39.6	-	.	Motif 1613_gi;Alias=;ID=1613-748-E_coli_genome;pvalue=0.000109;qvalue= 0.655;sequence=TAATTCAAA;
E_coli_genome	fimo	Nucleotide motif (loose)	4476276	4476284	39.6	-	.	Motif 1613_gi;Alias=;ID=1613-749-E_coli_genome;pvalue=0.000109;qvalue= 0.655;sequence=TTATTCAAT;
E_coli_genome	fimo	Nucleotide motif (loose)	4477273	4477281	39.6	-	.	Motif 1613_gi;Alias=;ID=1613-750-E_coli_genome;pvalue=0.000109;qvalue= 0.655;sequence=AAATACAAA;
E_coli_genome	fimo	Nucleotide motif (loose)	4480403	4480411	39.6	-	.	Motif 1613_gi;Alias=;ID=1613-751-E_coli_genome;pvalue=0.000109;qvalue= 0.655;sequence=TTATACAAT;
E_coli_genome	fimo	Nucleotide motif (loose)	4490834	4490842	39.6	-	.	Motif 1613_gi;Alias=;ID=1613-752-E_coli_genome;pvalue=0.000109;qvalue= 0.655;sequence=AATTACAAT;
E_coli_genome	fimo	Nucleotide motif (loose)	4492776	4492784	39.6	-	.	Motif 1613_gi;Alias=;ID=1613-753-E_coli_genome;pvalue=0.000109;qvalue= 0.655;sequence=TATTTCAAA;
E_coli_genome	fimo	Nucleotide motif (loose)	4493350	4493358	39.6	-	.	Motif 1613_gi;Alias=;ID=1613-754-E_coli_genome;pvalue=0.000109;qvalue= 0.655;sequence=TAATACAAT;
E_coli_genome	fimo	Nucleotide motif (loose)	4497902	4497910	39.6	-	.	Motif 1613_gi;Alias=;ID=1613-755-E_coli_genome;pvalue=0.000109;qvalue= 0.655;sequence=ATATTCAAA;
E_coli_genome	fimo	Nucleotide motif (loose)	4507103	4507111	39.6	-	.	Motif 1613_gi;Alias=;ID=1613-756-E_coli_genome;pvalue=0.000109;qvalue= 0.655;sequence=TTTTACAAT;
E_coli_genome	fimo	Nucleotide motif (loose)	4508303	4508311	39.6	-	.	Motif 1613_gi;Alias=;ID=1613-757-E_coli_genome;pvalue=0.000109;qvalue= 0.655;sequence=TATTACAAA;
E_coli_genome	fimo	Nucleotide motif (loose)	4520085	4520093	39.6	-	.	Motif 1613_gi;Alias=;ID=1613-758-E_coli_genome;pvalue=0.000109;qvalue= 0.655;sequence=AAATTCAAT;
E_coli_genome	fimo	Nucleotide motif (loose)	4525260	4525268	39.6	-	.	Motif 1613_gi;Alias=;ID=1613-759-E_coli_genome;pvalue=0.000109;qvalue= 0.655;sequence=AATTACAAA;
E_coli_genome	fimo	Nucleotide motif (loose)	4525917	4525925	39.6	-	.	Motif 1613_gi;Alias=;ID=1613-760-E_coli_genome;pvalue=0.000109;qvalue= 0.655;sequence=TTATTCAAA;
E_coli_genome	fimo	Nucleotide motif (loose)	4529395	4529403	39.6	-	.	Motif 1613_gi;Alias=;ID=1613-761-E_coli_genome;pvalue=0.000109;qvalue= 0.655;sequence=TATTTCAAA;
E_coli_genome	fimo	Nucleotide motif (loose)	4529881	4529889	39.6	-	.	Motif 1613_gi;Alias=;ID=1613-762-E_coli_genome;pvalue=0.000109;qvalue= 0.655;sequence=ATTTACAAT;
E_coli_genome	fimo	Nucleotide motif (loose)	4534692	4534700	39.6	-	.	Motif 1613_gi;Alias=;ID=1613-763-E_coli_genome;pvalue=0.000109;qvalue= 0.655;sequence=ATATTCAAT;
E_coli_genome	fimo	Nucleotide motif (loose)	4539632	4539640	39.6	-	.	Motif 1613_gi;Alias=;ID=1613-764-E_coli_genome;pvalue=0.000109;qvalue= 0.655;sequence=TTATACAAA;
E_coli_genome	fimo	Nucleotide motif (loose)	4541199	4541207	39.6	-	.	Motif 1613_gi;Alias=;ID=1613-765-E_coli_genome;pvalue=0.000109;qvalue= 0.655;sequence=TTATTCAAT;
E_coli_genome	fimo	Nucleotide motif (loose)	4542791	4542799	39.6	-	.	Motif 1613_gi;Alias=;ID=1613-766-E_coli_genome;pvalue=0.000109;qvalue= 0.655;sequence=ATTTACAAT;
E_coli_genome	fimo	Nucleotide motif (loose)	4545294	4545302	39.6	-	.	Motif 1613_gi;Alias=;ID=1613-767-E_coli_genome;pvalue=0.000109;qvalue= 0.655;sequence=ATTTTCAAA;
E_coli_genome	fimo	Nucleotide motif (loose)	4545344	4545352	39.6	-	.	Motif 1613_gi;Alias=;ID=1613-768-E_coli_genome;pvalue=0.000109;qvalue= 0.655;sequence=TTATTCAAA;
E_coli_genome	fimo	Nucleotide motif (loose)	4555421	4555429	39.6	-	.	Motif 1613_gi;Alias=;ID=1613-769-E_coli_genome;pvalue=0.000109;qvalue= 0.655;sequence=ATTTACAAA;
E_coli_genome	fimo	Nucleotide motif (loose)	4560385	4560393	39.6	-	.	Motif 1613_gi;Alias=;ID=1613-770-E_coli_genome;pvalue=0.000109;qvalue= 0.655;sequence=TATTTCAAT;
E_coli_genome	fimo	Nucleotide motif (loose)	4563757	4563765	39.6	-	.	Motif 1613_gi;Alias=;ID=1613-771-E_coli_genome;pvalue=0.000109;qvalue= 0.655;sequence=AAATACAAT;
E_coli_genome	fimo	Nucleotide motif (loose)	4572210	4572218	39.6	-	.	Motif 1613_gi;Alias=;ID=1613-772-E_coli_genome;pvalue=0.000109;qvalue= 0.655;sequence=AATTTCAAA;
E_coli_genome	fimo	Nucleotide motif (loose)	4578555	4578563	39.6	-	.	Motif 1613_gi;Alias=;ID=1613-773-E_coli_genome;pvalue=0.000109;qvalue= 0.655;sequence=TTTTACAAT;
E_coli_genome	fimo	Nucleotide motif (loose)	4603143	4603151	39.6	-	.	Motif 1613_gi;Alias=;ID=1613-774-E_coli_genome;pvalue=0.000109;qvalue= 0.655;sequence=TTATTCAAT;
E_coli_genome	fimo	Nucleotide motif (loose)	4624799	4624807	39.6	-	.	Motif 1613_gi;Alias=;ID=1613-775-E_coli_genome;pvalue=0.000109;qvalue= 0.655;sequence=ATTTTCAAA;
E_coli_genome	fimo	Nucleotide motif (loose)	4628640	4628648	39.6	-	.	Motif 1613_gi;Alias=;ID=1613-776-E_coli_genome;pvalue=0.000109;qvalue= 0.655;sequence=TTTTTCAAA;
E_coli_genome	fimo	Nucleotide motif (loose)	4628793	4628801	39.6	-	.	Motif 1613_gi;Alias=;ID=1613-777-E_coli_genome;pvalue=0.000109;qvalue= 0.655;sequence=AATTTCAAT;
E_coli_genome	fimo	Nucleotide motif (loose)	4640866	4640874	39.6	-	.	Motif 1613_gi;Alias=;ID=1613-778-E_coli_genome;pvalue=0.000109;qvalue= 0.655;sequence=ATTTACAAA;
E_coli_genome	fimo	Nucleotide motif (loose)	4641605	4641613	39.6	-	.	Motif 1613_gi;Alias=;ID=1613-779-E_coli_genome;pvalue=0.000109;qvalue= 0.655;sequence=TTTTTCAAT;
E_coli_genome	fimo	Nucleotide motif (loose)	5794	5802	39.6	+	.	Motif 1613_gi;Alias=;ID=1613-780-E_coli_genome;pvalue=0.000109;qvalue= 0.655;sequence=ATTTTCAAT;
E_coli_genome	fimo	Nucleotide motif (loose)	11018	11026	39.6	+	.	Motif 1613_gi;Alias=;ID=1613-781-E_coli_genome;pvalue=0.000109;qvalue= 0.655;sequence=AATTTCAAA;
E_coli_genome	fimo	Nucleotide motif (loose)	11879	11887	39.6	+	.	Motif 1613_gi;Alias=;ID=1613-782-E_coli_genome;pvalue=0.000109;qvalue= 0.655;sequence=TATTACAAT;
E_coli_genome	fimo	Nucleotide motif (loose)	37965	37973	39.6	+	.	Motif 1613_gi;Alias=;ID=1613-783-E_coli_genome;pvalue=0.000109;qvalue= 0.655;sequence=TTTTTCAAA;
E_coli_genome	fimo	Nucleotide motif (loose)	42295	42303	39.6	+	.	Motif 1613_gi;Alias=;ID=1613-784-E_coli_genome;pvalue=0.000109;qvalue= 0.655;sequence=ATTTTCAAT;
E_coli_genome	fimo	Nucleotide motif (loose)	42321	42329	39.6	+	.	Motif 1613_gi;Alias=;ID=1613-785-E_coli_genome;pvalue=0.000109;qvalue= 0.655;sequence=TATTTCAAA;
E_coli_genome	fimo	Nucleotide motif (loose)	45505	45513	39.6	+	.	Motif 1613_gi;Alias=;ID=1613-786-E_coli_genome;pvalue=0.000109;qvalue= 0.655;sequence=AAATTCAAT;
E_coli_genome	fimo	Nucleotide motif (loose)	58753	58761	39.6	+	.	Motif 1613_gi;Alias=;ID=1613-787-E_coli_genome;pvalue=0.000109;qvalue= 0.655;sequence=TTATTCAAT;
E_coli_genome	fimo	Nucleotide motif (loose)	66086	66094	39.6	+	.	Motif 1613_gi;Alias=;ID=1613-788-E_coli_genome;pvalue=0.000109;qvalue= 0.655;sequence=TTTTTCAAA;
E_coli_genome	fimo	Nucleotide motif (loose)	72941	72949	39.6	+	.	Motif 1613_gi;Alias=;ID=1613-789-E_coli_genome;pvalue=0.000109;qvalue= 0.655;sequence=TTTTTCAAT;
E_coli_genome	fimo	Nucleotide motif (loose)	74596	74604	39.6	+	.	Motif 1613_gi;Alias=;ID=1613-790-E_coli_genome;pvalue=0.000109;qvalue= 0.655;sequence=TTTTTCAAA;
E_coli_genome	fimo	Nucleotide motif (loose)	82695	82703	39.6	+	.	Motif 1613_gi;Alias=;ID=1613-791-E_coli_genome;pvalue=0.000109;qvalue= 0.655;sequence=TATTACAAA;
E_coli_genome	fimo	Nucleotide motif (loose)	135522	135530	39.6	+	.	Motif 1613_gi;Alias=;ID=1613-792-E_coli_genome;pvalue=0.000109;qvalue= 0.655;sequence=AAATACAAA;
E_coli_genome	fimo	Nucleotide motif (loose)	135575	135583	39.6	+	.	Motif 1613_gi;Alias=;ID=1613-793-E_coli_genome;pvalue=0.000109;qvalue= 0.655;sequence=TTTTTCAAT;
E_coli_genome	fimo	Nucleotide motif (loose)	150645	150653	39.6	+	.	Motif 1613_gi;Alias=;ID=1613-794-E_coli_genome;pvalue=0.000109;qvalue= 0.655;sequence=ATTTTCAAT;
E_coli_genome	fimo	Nucleotide motif (loose)	153675	153683	39.6	+	.	Motif 1613_gi;Alias=;ID=1613-795-E_coli_genome;pvalue=0.000109;qvalue= 0.655;sequence=TTTTTCAAT;
E_coli_genome	fimo	Nucleotide motif (loose)	157070	157078	39.6	+	.	Motif 1613_gi;Alias=;ID=1613-796-E_coli_genome;pvalue=0.000109;qvalue= 0.655;sequence=TAATTCAAA;
E_coli_genome	fimo	Nucleotide motif (loose)	159213	159221	39.6	+	.	Motif 1613_gi;Alias=;ID=1613-797-E_coli_genome;pvalue=0.000109;qvalue= 0.655;sequence=ATTTACAAT;
E_coli_genome	fimo	Nucleotide motif (loose)	184968	184976	39.6	+	.	Motif 1613_gi;Alias=;ID=1613-798-E_coli_genome;pvalue=0.000109;qvalue= 0.655;sequence=TAATTCAAA;
E_coli_genome	fimo	Nucleotide motif (loose)	214983	214991	39.6	+	.	Motif 1613_gi;Alias=;ID=1613-799-E_coli_genome;pvalue=0.000109;qvalue= 0.655;sequence=TATTACAAA;
E_coli_genome	fimo	Nucleotide motif (loose)	217005	217013	39.6	+	.	Motif 1613_gi;Alias=;ID=1613-800-E_coli_genome;pvalue=0.000109;qvalue= 0.655;sequence=TTATACAAT;
E_coli_genome	fimo	Nucleotide motif (loose)	220084	220092	39.6	+	.	Motif 1613_gi;Alias=;ID=1613-801-E_coli_genome;pvalue=0.000109;qvalue= 0.655;sequence=TATTACAAA;
E_coli_genome	fimo	Nucleotide motif (loose)	231022	231030	39.6	+	.	Motif 1613_gi;Alias=;ID=1613-802-E_coli_genome;pvalue=0.000109;qvalue= 0.655;sequence=ATATACAAT;
E_coli_genome	fimo	Nucleotide motif (loose)	231272	231280	39.6	+	.	Motif 1613_gi;Alias=;ID=1613-803-E_coli_genome;pvalue=0.000109;qvalue= 0.655;sequence=ATATACAAA;
E_coli_genome	fimo	Nucleotide motif (loose)	237150	237158	39.6	+	.	Motif 1613_gi;Alias=;ID=1613-804-E_coli_genome;pvalue=0.000109;qvalue= 0.655;sequence=AAATTCAAT;
E_coli_genome	fimo	Nucleotide motif (loose)	237227	237235	39.6	+	.	Motif 1613_gi;Alias=;ID=1613-805-E_coli_genome;pvalue=0.000109;qvalue= 0.655;sequence=TATTTCAAA;
E_coli_genome	fimo	Nucleotide motif (loose)	238157	238165	39.6	+	.	Motif 1613_gi;Alias=;ID=1613-806-E_coli_genome;pvalue=0.000109;qvalue= 0.655;sequence=TAATACAAA;
E_coli_genome	fimo	Nucleotide motif (loose)	246148	246156	39.6	+	.	Motif 1613_gi;Alias=;ID=1613-807-E_coli_genome;pvalue=0.000109;qvalue= 0.655;sequence=TATTTCAAT;
E_coli_genome	fimo	Nucleotide motif (loose)	251412	251420	39.6	+	.	Motif 1613_gi;Alias=;ID=1613-808-E_coli_genome;pvalue=0.000109;qvalue= 0.655;sequence=TTTTACAAA;
E_coli_genome	fimo	Nucleotide motif (loose)	259091	259099	39.6	+	.	Motif 1613_gi;Alias=;ID=1613-809-E_coli_genome;pvalue=0.000109;qvalue= 0.655;sequence=ATATTCAAT;
E_coli_genome	fimo	Nucleotide motif (loose)	269054	269062	39.6	+	.	Motif 1613_gi;Alias=;ID=1613-810-E_coli_genome;pvalue=0.000109;qvalue= 0.655;sequence=TTTTTCAAT;
E_coli_genome	fimo	Nucleotide motif (loose)	270909	270917	39.6	+	.	Motif 1613_gi;Alias=;ID=1613-811-E_coli_genome;pvalue=0.000109;qvalue= 0.655;sequence=TATTACAAA;
E_coli_genome	fimo	Nucleotide motif (loose)	297108	297116	39.6	+	.	Motif 1613_gi;Alias=;ID=1613-812-E_coli_genome;pvalue=0.000109;qvalue= 0.655;sequence=AATTTCAAT;
E_coli_genome	fimo	Nucleotide motif (loose)	302901	302909	39.6	+	.	Motif 1613_gi;Alias=;ID=1613-813-E_coli_genome;pvalue=0.000109;qvalue= 0.655;sequence=TTATACAAA;
E_coli_genome	fimo	Nucleotide motif (loose)	310827	310835	39.6	+	.	Motif 1613_gi;Alias=;ID=1613-814-E_coli_genome;pvalue=0.000109;qvalue= 0.655;sequence=ATTTTCAAT;
E_coli_genome	fimo	Nucleotide motif (loose)	312421	312429	39.6	+	.	Motif 1613_gi;Alias=;ID=1613-815-E_coli_genome;pvalue=0.000109;qvalue= 0.655;sequence=ATTTACAAA;
E_coli_genome	fimo	Nucleotide motif (loose)	318335	318343	39.6	+	.	Motif 1613_gi;Alias=;ID=1613-816-E_coli_genome;pvalue=0.000109;qvalue= 0.655;sequence=TTATACAAT;
E_coli_genome	fimo	Nucleotide motif (loose)	324759	324767	39.6	+	.	Motif 1613_gi;Alias=;ID=1613-817-E_coli_genome;pvalue=0.000109;qvalue= 0.655;sequence=AATTACAAT;
E_coli_genome	fimo	Nucleotide motif (loose)	334130	334138	39.6	+	.	Motif 1613_gi;Alias=;ID=1613-818-E_coli_genome;pvalue=0.000109;qvalue= 0.655;sequence=TAATACAAA;
E_coli_genome	fimo	Nucleotide motif (loose)	336516	336524	39.6	+	.	Motif 1613_gi;Alias=;ID=1613-819-E_coli_genome;pvalue=0.000109;qvalue= 0.655;sequence=AAATACAAA;
E_coli_genome	fimo	Nucleotide motif (loose)	340592	340600	39.6	+	.	Motif 1613_gi;Alias=;ID=1613-820-E_coli_genome;pvalue=0.000109;qvalue= 0.655;sequence=AATTACAAA;
E_coli_genome	fimo	Nucleotide motif (loose)	342807	342815	39.6	+	.	Motif 1613_gi;Alias=;ID=1613-821-E_coli_genome;pvalue=0.000109;qvalue= 0.655;sequence=ATATTCAAT;
E_coli_genome	fimo	Nucleotide motif (loose)	348300	348308	39.6	+	.	Motif 1613_gi;Alias=;ID=1613-822-E_coli_genome;pvalue=0.000109;qvalue= 0.655;sequence=TTTTTCAAA;
E_coli_genome	fimo	Nucleotide motif (loose)	352538	352546	39.6	+	.	Motif 1613_gi;Alias=;ID=1613-823-E_coli_genome;pvalue=0.000109;qvalue= 0.655;sequence=AAATTCAAA;
E_coli_genome	fimo	Nucleotide motif (loose)	363466	363474	39.6	+	.	Motif 1613_gi;Alias=;ID=1613-824-E_coli_genome;pvalue=0.000109;qvalue= 0.655;sequence=TAATTCAAT;
E_coli_genome	fimo	Nucleotide motif (loose)	365286	365294	39.6	+	.	Motif 1613_gi;Alias=;ID=1613-825-E_coli_genome;pvalue=0.000109;qvalue= 0.655;sequence=ATTTTCAAT;
E_coli_genome	fimo	Nucleotide motif (loose)	378351	378359	39.6	+	.	Motif 1613_gi;Alias=;ID=1613-826-E_coli_genome;pvalue=0.000109;qvalue= 0.655;sequence=TTTTTCAAT;
E_coli_genome	fimo	Nucleotide motif (loose)	383963	383971	39.6	+	.	Motif 1613_gi;Alias=;ID=1613-827-E_coli_genome;pvalue=0.000109;qvalue= 0.655;sequence=AATTACAAA;
E_coli_genome	fimo	Nucleotide motif (loose)	384960	384968	39.6	+	.	Motif 1613_gi;Alias=;ID=1613-828-E_coli_genome;pvalue=0.000109;qvalue= 0.655;sequence=ATATACAAT;
E_coli_genome	fimo	Nucleotide motif (loose)	392582	392590	39.6	+	.	Motif 1613_gi;Alias=;ID=1613-829-E_coli_genome;pvalue=0.000109;qvalue= 0.655;sequence=TTTTTCAAT;
E_coli_genome	fimo	Nucleotide motif (loose)	400369	400377	39.6	+	.	Motif 1613_gi;Alias=;ID=1613-830-E_coli_genome;pvalue=0.000109;qvalue= 0.655;sequence=TTTTACAAA;
E_coli_genome	fimo	Nucleotide motif (loose)	403733	403741	39.6	+	.	Motif 1613_gi;Alias=;ID=1613-831-E_coli_genome;pvalue=0.000109;qvalue= 0.655;sequence=TTTTTCAAA;
E_coli_genome	fimo	Nucleotide motif (loose)	408545	408553	39.6	+	.	Motif 1613_gi;Alias=;ID=1613-832-E_coli_genome;pvalue=0.000109;qvalue= 0.655;sequence=TTTTTCAAT;
E_coli_genome	fimo	Nucleotide motif (loose)	416506	416514	39.6	+	.	Motif 1613_gi;Alias=;ID=1613-833-E_coli_genome;pvalue=0.000109;qvalue= 0.655;sequence=TTTTTCAAT;
E_coli_genome	fimo	Nucleotide motif (loose)	434499	434507	39.6	+	.	Motif 1613_gi;Alias=;ID=1613-834-E_coli_genome;pvalue=0.000109;qvalue= 0.655;sequence=AAATTCAAA;
E_coli_genome	fimo	Nucleotide motif (loose)	456650	456658	39.6	+	.	Motif 1613_gi;Alias=;ID=1613-835-E_coli_genome;pvalue=0.000109;qvalue= 0.655;sequence=TTTTTCAAT;
E_coli_genome	fimo	Nucleotide motif (loose)	465645	465653	39.6	+	.	Motif 1613_gi;Alias=;ID=1613-836-E_coli_genome;pvalue=0.000109;qvalue= 0.655;sequence=AAATTCAAA;
E_coli_genome	fimo	Nucleotide motif (loose)	472483	472491	39.6	+	.	Motif 1613_gi;Alias=;ID=1613-837-E_coli_genome;pvalue=0.000109;qvalue= 0.655;sequence=ATTTTCAAA;
E_coli_genome	fimo	Nucleotide motif (loose)	480846	480854	39.6	+	.	Motif 1613_gi;Alias=;ID=1613-838-E_coli_genome;pvalue=0.000109;qvalue= 0.655;sequence=AATTACAAT;
E_coli_genome	fimo	Nucleotide motif (loose)	486551	486559	39.6	+	.	Motif 1613_gi;Alias=;ID=1613-839-E_coli_genome;pvalue=0.000109;qvalue= 0.655;sequence=TATTACAAA;
E_coli_genome	fimo	Nucleotide motif (loose)	497135	497143	39.6	+	.	Motif 1613_gi;Alias=;ID=1613-840-E_coli_genome;pvalue=0.000109;qvalue= 0.655;sequence=TTTTTCAAA;
E_coli_genome	fimo	Nucleotide motif (loose)	497580	497588	39.6	+	.	Motif 1613_gi;Alias=;ID=1613-841-E_coli_genome;pvalue=0.000109;qvalue= 0.655;sequence=AAATTCAAT;
E_coli_genome	fimo	Nucleotide motif (loose)	497935	497943	39.6	+	.	Motif 1613_gi;Alias=;ID=1613-842-E_coli_genome;pvalue=0.000109;qvalue= 0.655;sequence=TTTTACAAA;
E_coli_genome	fimo	Nucleotide motif (loose)	502160	502168	39.6	+	.	Motif 1613_gi;Alias=;ID=1613-843-E_coli_genome;pvalue=0.000109;qvalue= 0.655;sequence=AAATTCAAT;
E_coli_genome	fimo	Nucleotide motif (loose)	515297	515305	39.6	+	.	Motif 1613_gi;Alias=;ID=1613-844-E_coli_genome;pvalue=0.000109;qvalue= 0.655;sequence=AATTTCAAT;
E_coli_genome	fimo	Nucleotide motif (loose)	528733	528741	39.6	+	.	Motif 1613_gi;Alias=;ID=1613-845-E_coli_genome;pvalue=0.000109;qvalue= 0.655;sequence=TTATACAAA;
E_coli_genome	fimo	Nucleotide motif (loose)	530112	530120	39.6	+	.	Motif 1613_gi;Alias=;ID=1613-846-E_coli_genome;pvalue=0.000109;qvalue= 0.655;sequence=TAATACAAA;
E_coli_genome	fimo	Nucleotide motif (loose)	541012	541020	39.6	+	.	Motif 1613_gi;Alias=;ID=1613-847-E_coli_genome;pvalue=0.000109;qvalue= 0.655;sequence=TTTTTCAAA;
E_coli_genome	fimo	Nucleotide motif (loose)	543915	543923	39.6	+	.	Motif 1613_gi;Alias=;ID=1613-848-E_coli_genome;pvalue=0.000109;qvalue= 0.655;sequence=ATTTTCAAA;
E_coli_genome	fimo	Nucleotide motif (loose)	558095	558103	39.6	+	.	Motif 1613_gi;Alias=;ID=1613-849-E_coli_genome;pvalue=0.000109;qvalue= 0.655;sequence=ATTTTCAAT;
E_coli_genome	fimo	Nucleotide motif (loose)	558392	558400	39.6	+	.	Motif 1613_gi;Alias=;ID=1613-850-E_coli_genome;pvalue=0.000109;qvalue= 0.655;sequence=ATTTTCAAT;
E_coli_genome	fimo	Nucleotide motif (loose)	566116	566124	39.6	+	.	Motif 1613_gi;Alias=;ID=1613-851-E_coli_genome;pvalue=0.000109;qvalue= 0.655;sequence=AAATACAAA;
E_coli_genome	fimo	Nucleotide motif (loose)	580209	580217	39.6	+	.	Motif 1613_gi;Alias=;ID=1613-852-E_coli_genome;pvalue=0.000109;qvalue= 0.655;sequence=ATTTACAAT;
E_coli_genome	fimo	Nucleotide motif (loose)	583251	583259	39.6	+	.	Motif 1613_gi;Alias=;ID=1613-853-E_coli_genome;pvalue=0.000109;qvalue= 0.655;sequence=ATTTTCAAT;
E_coli_genome	fimo	Nucleotide motif (loose)	583395	583403	39.6	+	.	Motif 1613_gi;Alias=;ID=1613-854-E_coli_genome;pvalue=0.000109;qvalue= 0.655;sequence=AAATTCAAA;
E_coli_genome	fimo	Nucleotide motif (loose)	590127	590135	39.6	+	.	Motif 1613_gi;Alias=;ID=1613-855-E_coli_genome;pvalue=0.000109;qvalue= 0.655;sequence=ATTTTCAAT;
E_coli_genome	fimo	Nucleotide motif (loose)	590739	590747	39.6	+	.	Motif 1613_gi;Alias=;ID=1613-856-E_coli_genome;pvalue=0.000109;qvalue= 0.655;sequence=ATATTCAAA;
E_coli_genome	fimo	Nucleotide motif (loose)	596116	596124	39.6	+	.	Motif 1613_gi;Alias=;ID=1613-857-E_coli_genome;pvalue=0.000109;qvalue= 0.655;sequence=TATTTCAAT;
E_coli_genome	fimo	Nucleotide motif (loose)	618159	618167	39.6	+	.	Motif 1613_gi;Alias=;ID=1613-858-E_coli_genome;pvalue=0.000109;qvalue= 0.655;sequence=ATTTACAAA;
E_coli_genome	fimo	Nucleotide motif (loose)	627249	627257	39.6	+	.	Motif 1613_gi;Alias=;ID=1613-859-E_coli_genome;pvalue=0.000109;qvalue= 0.655;sequence=TATTACAAA;
E_coli_genome	fimo	Nucleotide motif (loose)	635131	635139	39.6	+	.	Motif 1613_gi;Alias=;ID=1613-860-E_coli_genome;pvalue=0.000109;qvalue= 0.655;sequence=TATTTCAAT;
E_coli_genome	fimo	Nucleotide motif (loose)	638487	638495	39.6	+	.	Motif 1613_gi;Alias=;ID=1613-861-E_coli_genome;pvalue=0.000109;qvalue= 0.655;sequence=TTTTTCAAT;
E_coli_genome	fimo	Nucleotide motif (loose)	647285	647293	39.6	+	.	Motif 1613_gi;Alias=;ID=1613-862-E_coli_genome;pvalue=0.000109;qvalue= 0.655;sequence=AAATTCAAT;
E_coli_genome	fimo	Nucleotide motif (loose)	650143	650151	39.6	+	.	Motif 1613_gi;Alias=;ID=1613-863-E_coli_genome;pvalue=0.000109;qvalue= 0.655;sequence=TTTTTCAAT;
E_coli_genome	fimo	Nucleotide motif (loose)	652497	652505	39.6	+	.	Motif 1613_gi;Alias=;ID=1613-864-E_coli_genome;pvalue=0.000109;qvalue= 0.655;sequence=AATTACAAA;
E_coli_genome	fimo	Nucleotide motif (loose)	653830	653838	39.6	+	.	Motif 1613_gi;Alias=;ID=1613-865-E_coli_genome;pvalue=0.000109;qvalue= 0.655;sequence=ATTTTCAAT;
E_coli_genome	fimo	Nucleotide motif (loose)	660421	660429	39.6	+	.	Motif 1613_gi;Alias=;ID=1613-866-E_coli_genome;pvalue=0.000109;qvalue= 0.655;sequence=TTTTTCAAA;
E_coli_genome	fimo	Nucleotide motif (loose)	661421	661429	39.6	+	.	Motif 1613_gi;Alias=;ID=1613-867-E_coli_genome;pvalue=0.000109;qvalue= 0.655;sequence=AATTACAAT;
E_coli_genome	fimo	Nucleotide motif (loose)	661478	661486	39.6	+	.	Motif 1613_gi;Alias=;ID=1613-868-E_coli_genome;pvalue=0.000109;qvalue= 0.655;sequence=TATTTCAAT;
E_coli_genome	fimo	Nucleotide motif (loose)	661553	661561	39.6	+	.	Motif 1613_gi;Alias=;ID=1613-869-E_coli_genome;pvalue=0.000109;qvalue= 0.655;sequence=ATATACAAA;
E_coli_genome	fimo	Nucleotide motif (loose)	668602	668610	39.6	+	.	Motif 1613_gi;Alias=;ID=1613-870-E_coli_genome;pvalue=0.000109;qvalue= 0.655;sequence=AATTTCAAT;
E_coli_genome	fimo	Nucleotide motif (loose)	681922	681930	39.6	+	.	Motif 1613_gi;Alias=;ID=1613-871-E_coli_genome;pvalue=0.000109;qvalue= 0.655;sequence=ATTTTCAAT;
E_coli_genome	fimo	Nucleotide motif (loose)	699469	699477	39.6	+	.	Motif 1613_gi;Alias=;ID=1613-872-E_coli_genome;pvalue=0.000109;qvalue= 0.655;sequence=AAATTCAAT;
E_coli_genome	fimo	Nucleotide motif (loose)	708517	708525	39.6	+	.	Motif 1613_gi;Alias=;ID=1613-873-E_coli_genome;pvalue=0.000109;qvalue= 0.655;sequence=AAATACAAA;
E_coli_genome	fimo	Nucleotide motif (loose)	712789	712797	39.6	+	.	Motif 1613_gi;Alias=;ID=1613-874-E_coli_genome;pvalue=0.000109;qvalue= 0.655;sequence=ATATTCAAT;
E_coli_genome	fimo	Nucleotide motif (loose)	714023	714031	39.6	+	.	Motif 1613_gi;Alias=;ID=1613-875-E_coli_genome;pvalue=0.000109;qvalue= 0.655;sequence=AAATACAAT;
E_coli_genome	fimo	Nucleotide motif (loose)	716717	716725	39.6	+	.	Motif 1613_gi;Alias=;ID=1613-876-E_coli_genome;pvalue=0.000109;qvalue= 0.655;sequence=TTTTTCAAA;
E_coli_genome	fimo	Nucleotide motif (loose)	721052	721060	39.6	+	.	Motif 1613_gi;Alias=;ID=1613-877-E_coli_genome;pvalue=0.000109;qvalue= 0.655;sequence=ATATTCAAA;
E_coli_genome	fimo	Nucleotide motif (loose)	734059	734067	39.6	+	.	Motif 1613_gi;Alias=;ID=1613-878-E_coli_genome;pvalue=0.000109;qvalue= 0.655;sequence=ATATTCAAT;
E_coli_genome	fimo	Nucleotide motif (loose)	736081	736089	39.6	+	.	Motif 1613_gi;Alias=;ID=1613-879-E_coli_genome;pvalue=0.000109;qvalue= 0.655;sequence=TAATTCAAT;
E_coli_genome	fimo	Nucleotide motif (loose)	740998	741006	39.6	+	.	Motif 1613_gi;Alias=;ID=1613-880-E_coli_genome;pvalue=0.000109;qvalue= 0.655;sequence=AAATTCAAT;
E_coli_genome	fimo	Nucleotide motif (loose)	753098	753106	39.6	+	.	Motif 1613_gi;Alias=;ID=1613-881-E_coli_genome;pvalue=0.000109;qvalue= 0.655;sequence=TTTTACAAT;
E_coli_genome	fimo	Nucleotide motif (loose)	756480	756488	39.6	+	.	Motif 1613_gi;Alias=;ID=1613-882-E_coli_genome;pvalue=0.000109;qvalue= 0.655;sequence=TATTTCAAA;
E_coli_genome	fimo	Nucleotide motif (loose)	765222	765230	39.6	+	.	Motif 1613_gi;Alias=;ID=1613-883-E_coli_genome;pvalue=0.000109;qvalue= 0.655;sequence=ATATTCAAA;
E_coli_genome	fimo	Nucleotide motif (loose)	765934	765942	39.6	+	.	Motif 1613_gi;Alias=;ID=1613-884-E_coli_genome;pvalue=0.000109;qvalue= 0.655;sequence=TAATACAAA;
E_coli_genome	fimo	Nucleotide motif (loose)	765940	765948	39.6	+	.	Motif 1613_gi;Alias=;ID=1613-885-E_coli_genome;pvalue=0.000109;qvalue= 0.655;sequence=AAATACAAT;
E_coli_genome	fimo	Nucleotide motif (loose)	765955	765963	39.6	+	.	Motif 1613_gi;Alias=;ID=1613-886-E_coli_genome;pvalue=0.000109;qvalue= 0.655;sequence=AATTTCAAT;
E_coli_genome	fimo	Nucleotide motif (loose)	767262	767270	39.6	+	.	Motif 1613_gi;Alias=;ID=1613-887-E_coli_genome;pvalue=0.000109;qvalue= 0.655;sequence=AAATTCAAT;
E_coli_genome	fimo	Nucleotide motif (loose)	770719	770727	39.6	+	.	Motif 1613_gi;Alias=;ID=1613-888-E_coli_genome;pvalue=0.000109;qvalue= 0.655;sequence=AAATTCAAT;
E_coli_genome	fimo	Nucleotide motif (loose)	775230	775238	39.6	+	.	Motif 1613_gi;Alias=;ID=1613-889-E_coli_genome;pvalue=0.000109;qvalue= 0.655;sequence=TTTTTCAAT;
E_coli_genome	fimo	Nucleotide motif (loose)	795847	795855	39.6	+	.	Motif 1613_gi;Alias=;ID=1613-890-E_coli_genome;pvalue=0.000109;qvalue= 0.655;sequence=ATTTACAAT;
E_coli_genome	fimo	Nucleotide motif (loose)	823096	823104	39.6	+	.	Motif 1613_gi;Alias=;ID=1613-891-E_coli_genome;pvalue=0.000109;qvalue= 0.655;sequence=ATTTTCAAA;
E_coli_genome	fimo	Nucleotide motif (loose)	838150	838158	39.6	+	.	Motif 1613_gi;Alias=;ID=1613-892-E_coli_genome;pvalue=0.000109;qvalue= 0.655;sequence=AAATACAAA;
E_coli_genome	fimo	Nucleotide motif (loose)	842168	842176	39.6	+	.	Motif 1613_gi;Alias=;ID=1613-893-E_coli_genome;pvalue=0.000109;qvalue= 0.655;sequence=TTTTACAAA;
E_coli_genome	fimo	Nucleotide motif (loose)	844776	844784	39.6	+	.	Motif 1613_gi;Alias=;ID=1613-894-E_coli_genome;pvalue=0.000109;qvalue= 0.655;sequence=AAATTCAAT;
E_coli_genome	fimo	Nucleotide motif (loose)	846452	846460	39.6	+	.	Motif 1613_gi;Alias=;ID=1613-895-E_coli_genome;pvalue=0.000109;qvalue= 0.655;sequence=AAATTCAAT;
E_coli_genome	fimo	Nucleotide motif (loose)	847885	847893	39.6	+	.	Motif 1613_gi;Alias=;ID=1613-896-E_coli_genome;pvalue=0.000109;qvalue= 0.655;sequence=AAATTCAAA;
E_coli_genome	fimo	Nucleotide motif (loose)	866485	866493	39.6	+	.	Motif 1613_gi;Alias=;ID=1613-897-E_coli_genome;pvalue=0.000109;qvalue= 0.655;sequence=ATATTCAAA;
E_coli_genome	fimo	Nucleotide motif (loose)	876322	876330	39.6	+	.	Motif 1613_gi;Alias=;ID=1613-898-E_coli_genome;pvalue=0.000109;qvalue= 0.655;sequence=AAATTCAAA;
E_coli_genome	fimo	Nucleotide motif (loose)	883872	883880	39.6	+	.	Motif 1613_gi;Alias=;ID=1613-899-E_coli_genome;pvalue=0.000109;qvalue= 0.655;sequence=TTTTACAAT;
E_coli_genome	fimo	Nucleotide motif (loose)	896965	896973	39.6	+	.	Motif 1613_gi;Alias=;ID=1613-900-E_coli_genome;pvalue=0.000109;qvalue= 0.655;sequence=TTTTTCAAT;
E_coli_genome	fimo	Nucleotide motif (loose)	898115	898123	39.6	+	.	Motif 1613_gi;Alias=;ID=1613-901-E_coli_genome;pvalue=0.000109;qvalue= 0.655;sequence=ATTTTCAAT;
E_coli_genome	fimo	Nucleotide motif (loose)	899740	899748	39.6	+	.	Motif 1613_gi;Alias=;ID=1613-902-E_coli_genome;pvalue=0.000109;qvalue= 0.655;sequence=AAATTCAAT;
E_coli_genome	fimo	Nucleotide motif (loose)	903840	903848	39.6	+	.	Motif 1613_gi;Alias=;ID=1613-903-E_coli_genome;pvalue=0.000109;qvalue= 0.655;sequence=TTATTCAAT;
E_coli_genome	fimo	Nucleotide motif (loose)	915007	915015	39.6	+	.	Motif 1613_gi;Alias=;ID=1613-904-E_coli_genome;pvalue=0.000109;qvalue= 0.655;sequence=AATTACAAA;
E_coli_genome	fimo	Nucleotide motif (loose)	922679	922687	39.6	+	.	Motif 1613_gi;Alias=;ID=1613-905-E_coli_genome;pvalue=0.000109;qvalue= 0.655;sequence=AAATACAAT;
E_coli_genome	fimo	Nucleotide motif (loose)	940848	940856	39.6	+	.	Motif 1613_gi;Alias=;ID=1613-906-E_coli_genome;pvalue=0.000109;qvalue= 0.655;sequence=ATTTTCAAA;
E_coli_genome	fimo	Nucleotide motif (loose)	945264	945272	39.6	+	.	Motif 1613_gi;Alias=;ID=1613-907-E_coli_genome;pvalue=0.000109;qvalue= 0.655;sequence=TTTTACAAA;
E_coli_genome	fimo	Nucleotide motif (loose)	947849	947857	39.6	+	.	Motif 1613_gi;Alias=;ID=1613-908-E_coli_genome;pvalue=0.000109;qvalue= 0.655;sequence=TATTTCAAT;
E_coli_genome	fimo	Nucleotide motif (loose)	954732	954740	39.6	+	.	Motif 1613_gi;Alias=;ID=1613-909-E_coli_genome;pvalue=0.000109;qvalue= 0.655;sequence=AAATACAAA;
E_coli_genome	fimo	Nucleotide motif (loose)	954761	954769	39.6	+	.	Motif 1613_gi;Alias=;ID=1613-910-E_coli_genome;pvalue=0.000109;qvalue= 0.655;sequence=AATTACAAT;
E_coli_genome	fimo	Nucleotide motif (loose)	969725	969733	39.6	+	.	Motif 1613_gi;Alias=;ID=1613-911-E_coli_genome;pvalue=0.000109;qvalue= 0.655;sequence=AAATACAAA;
E_coli_genome	fimo	Nucleotide motif (loose)	982535	982543	39.6	+	.	Motif 1613_gi;Alias=;ID=1613-912-E_coli_genome;pvalue=0.000109;qvalue= 0.655;sequence=AAATTCAAT;
E_coli_genome	fimo	Nucleotide motif (loose)	982823	982831	39.6	+	.	Motif 1613_gi;Alias=;ID=1613-913-E_coli_genome;pvalue=0.000109;qvalue= 0.655;sequence=ATTTACAAT;
E_coli_genome	fimo	Nucleotide motif (loose)	984106	984114	39.6	+	.	Motif 1613_gi;Alias=;ID=1613-914-E_coli_genome;pvalue=0.000109;qvalue= 0.655;sequence=ATTTTCAAA;
E_coli_genome	fimo	Nucleotide motif (loose)	984405	984413	39.6	+	.	Motif 1613_gi;Alias=;ID=1613-915-E_coli_genome;pvalue=0.000109;qvalue= 0.655;sequence=AAATTCAAA;
E_coli_genome	fimo	Nucleotide motif (loose)	985764	985772	39.6	+	.	Motif 1613_gi;Alias=;ID=1613-916-E_coli_genome;pvalue=0.000109;qvalue= 0.655;sequence=ATTTACAAA;
E_coli_genome	fimo	Nucleotide motif (loose)	988710	988718	39.6	+	.	Motif 1613_gi;Alias=;ID=1613-917-E_coli_genome;pvalue=0.000109;qvalue= 0.655;sequence=AATTTCAAA;
E_coli_genome	fimo	Nucleotide motif (loose)	999342	999350	39.6	+	.	Motif 1613_gi;Alias=;ID=1613-918-E_coli_genome;pvalue=0.000109;qvalue= 0.655;sequence=TTTTTCAAA;
E_coli_genome	fimo	Nucleotide motif (loose)	1000722	1000730	39.6	+	.	Motif 1613_gi;Alias=;ID=1613-919-E_coli_genome;pvalue=0.000109;qvalue= 0.655;sequence=TATTACAAT;
E_coli_genome	fimo	Nucleotide motif (loose)	1010721	1010729	39.6	+	.	Motif 1613_gi;Alias=;ID=1613-920-E_coli_genome;pvalue=0.000109;qvalue= 0.655;sequence=AATTACAAA;
E_coli_genome	fimo	Nucleotide motif (loose)	1017220	1017228	39.6	+	.	Motif 1613_gi;Alias=;ID=1613-921-E_coli_genome;pvalue=0.000109;qvalue= 0.655;sequence=AAATTCAAT;
E_coli_genome	fimo	Nucleotide motif (loose)	1023902	1023910	39.6	+	.	Motif 1613_gi;Alias=;ID=1613-922-E_coli_genome;pvalue=0.000109;qvalue= 0.655;sequence=TTATTCAAA;
E_coli_genome	fimo	Nucleotide motif (loose)	1024110	1024118	39.6	+	.	Motif 1613_gi;Alias=;ID=1613-923-E_coli_genome;pvalue=0.000109;qvalue= 0.655;sequence=ATATTCAAT;
E_coli_genome	fimo	Nucleotide motif (loose)	1050729	1050737	39.6	+	.	Motif 1613_gi;Alias=;ID=1613-924-E_coli_genome;pvalue=0.000109;qvalue= 0.655;sequence=AAATACAAA;
E_coli_genome	fimo	Nucleotide motif (loose)	1064131	1064139	39.6	+	.	Motif 1613_gi;Alias=;ID=1613-925-E_coli_genome;pvalue=0.000109;qvalue= 0.655;sequence=ATATTCAAT;
E_coli_genome	fimo	Nucleotide motif (loose)	1064177	1064185	39.6	+	.	Motif 1613_gi;Alias=;ID=1613-926-E_coli_genome;pvalue=0.000109;qvalue= 0.655;sequence=TTATACAAT;
E_coli_genome	fimo	Nucleotide motif (loose)	1067559	1067567	39.6	+	.	Motif 1613_gi;Alias=;ID=1613-927-E_coli_genome;pvalue=0.000109;qvalue= 0.655;sequence=TTTTTCAAA;
E_coli_genome	fimo	Nucleotide motif (loose)	1074818	1074826	39.6	+	.	Motif 1613_gi;Alias=;ID=1613-928-E_coli_genome;pvalue=0.000109;qvalue= 0.655;sequence=TTTTTCAAT;
E_coli_genome	fimo	Nucleotide motif (loose)	1092523	1092531	39.6	+	.	Motif 1613_gi;Alias=;ID=1613-929-E_coli_genome;pvalue=0.000109;qvalue= 0.655;sequence=TTTTTCAAA;
E_coli_genome	fimo	Nucleotide motif (loose)	1093088	1093096	39.6	+	.	Motif 1613_gi;Alias=;ID=1613-930-E_coli_genome;pvalue=0.000109;qvalue= 0.655;sequence=ATTTTCAAA;
E_coli_genome	fimo	Nucleotide motif (loose)	1095118	1095126	39.6	+	.	Motif 1613_gi;Alias=;ID=1613-931-E_coli_genome;pvalue=0.000109;qvalue= 0.655;sequence=TTTTTCAAT;
E_coli_genome	fimo	Nucleotide motif (loose)	1097741	1097749	39.6	+	.	Motif 1613_gi;Alias=;ID=1613-932-E_coli_genome;pvalue=0.000109;qvalue= 0.655;sequence=TTATTCAAA;
E_coli_genome	fimo	Nucleotide motif (loose)	1117698	1117706	39.6	+	.	Motif 1613_gi;Alias=;ID=1613-933-E_coli_genome;pvalue=0.000109;qvalue= 0.655;sequence=AAATACAAA;
E_coli_genome	fimo	Nucleotide motif (loose)	1119141	1119149	39.6	+	.	Motif 1613_gi;Alias=;ID=1613-934-E_coli_genome;pvalue=0.000109;qvalue= 0.655;sequence=TATTTCAAT;
E_coli_genome	fimo	Nucleotide motif (loose)	1131942	1131950	39.6	+	.	Motif 1613_gi;Alias=;ID=1613-935-E_coli_genome;pvalue=0.000109;qvalue= 0.655;sequence=ATTTACAAA;
E_coli_genome	fimo	Nucleotide motif (loose)	1154314	1154322	39.6	+	.	Motif 1613_gi;Alias=;ID=1613-936-E_coli_genome;pvalue=0.000109;qvalue= 0.655;sequence=TTTTTCAAT;
E_coli_genome	fimo	Nucleotide motif (loose)	1168301	1168309	39.6	+	.	Motif 1613_gi;Alias=;ID=1613-937-E_coli_genome;pvalue=0.000109;qvalue= 0.655;sequence=TAATACAAT;
E_coli_genome	fimo	Nucleotide motif (loose)	1180579	1180587	39.6	+	.	Motif 1613_gi;Alias=;ID=1613-938-E_coli_genome;pvalue=0.000109;qvalue= 0.655;sequence=ATATACAAA;
E_coli_genome	fimo	Nucleotide motif (loose)	1185569	1185577	39.6	+	.	Motif 1613_gi;Alias=;ID=1613-939-E_coli_genome;pvalue=0.000109;qvalue= 0.655;sequence=TTATTCAAT;
E_coli_genome	fimo	Nucleotide motif (loose)	1195011	1195019	39.6	+	.	Motif 1613_gi;Alias=;ID=1613-940-E_coli_genome;pvalue=0.000109;qvalue= 0.655;sequence=AATTACAAA;
E_coli_genome	fimo	Nucleotide motif (loose)	1197080	1197088	39.6	+	.	Motif 1613_gi;Alias=;ID=1613-941-E_coli_genome;pvalue=0.000109;qvalue= 0.655;sequence=ATTTACAAT;
E_coli_genome	fimo	Nucleotide motif (loose)	1197656	1197664	39.6	+	.	Motif 1613_gi;Alias=;ID=1613-942-E_coli_genome;pvalue=0.000109;qvalue= 0.655;sequence=AATTACAAA;
E_coli_genome	fimo	Nucleotide motif (loose)	1197758	1197766	39.6	+	.	Motif 1613_gi;Alias=;ID=1613-943-E_coli_genome;pvalue=0.000109;qvalue= 0.655;sequence=AAATTCAAA;
E_coli_genome	fimo	Nucleotide motif (loose)	1199647	1199655	39.6	+	.	Motif 1613_gi;Alias=;ID=1613-944-E_coli_genome;pvalue=0.000109;qvalue= 0.655;sequence=AAATTCAAT;
E_coli_genome	fimo	Nucleotide motif (loose)	1201688	1201696	39.6	+	.	Motif 1613_gi;Alias=;ID=1613-945-E_coli_genome;pvalue=0.000109;qvalue= 0.655;sequence=ATTTTCAAT;
E_coli_genome	fimo	Nucleotide motif (loose)	1203603	1203611	39.6	+	.	Motif 1613_gi;Alias=;ID=1613-946-E_coli_genome;pvalue=0.000109;qvalue= 0.655;sequence=TTATTCAAA;
E_coli_genome	fimo	Nucleotide motif (loose)	1216753	1216761	39.6	+	.	Motif 1613_gi;Alias=;ID=1613-947-E_coli_genome;pvalue=0.000109;qvalue= 0.655;sequence=TAATTCAAT;
E_coli_genome	fimo	Nucleotide motif (loose)	1216776	1216784	39.6	+	.	Motif 1613_gi;Alias=;ID=1613-948-E_coli_genome;pvalue=0.000109;qvalue= 0.655;sequence=TTTTTCAAT;
E_coli_genome	fimo	Nucleotide motif (loose)	1218051	1218059	39.6	+	.	Motif 1613_gi;Alias=;ID=1613-949-E_coli_genome;pvalue=0.000109;qvalue= 0.655;sequence=TATTTCAAT;
E_coli_genome	fimo	Nucleotide motif (loose)	1220465	1220473	39.6	+	.	Motif 1613_gi;Alias=;ID=1613-950-E_coli_genome;pvalue=0.000109;qvalue= 0.655;sequence=ATATACAAT;
E_coli_genome	fimo	Nucleotide motif (loose)	1220785	1220793	39.6	+	.	Motif 1613_gi;Alias=;ID=1613-951-E_coli_genome;pvalue=0.000109;qvalue= 0.655;sequence=AAATACAAT;
E_coli_genome	fimo	Nucleotide motif (loose)	1223081	1223089	39.6	+	.	Motif 1613_gi;Alias=;ID=1613-952-E_coli_genome;pvalue=0.000109;qvalue= 0.655;sequence=TAATTCAAA;
E_coli_genome	fimo	Nucleotide motif (loose)	1224389	1224397	39.6	+	.	Motif 1613_gi;Alias=;ID=1613-953-E_coli_genome;pvalue=0.000109;qvalue= 0.655;sequence=ATTTACAAA;
E_coli_genome	fimo	Nucleotide motif (loose)	1225014	1225022	39.6	+	.	Motif 1613_gi;Alias=;ID=1613-954-E_coli_genome;pvalue=0.000109;qvalue= 0.655;sequence=AAATTCAAA;
E_coli_genome	fimo	Nucleotide motif (loose)	1229667	1229675	39.6	+	.	Motif 1613_gi;Alias=;ID=1613-955-E_coli_genome;pvalue=0.000109;qvalue= 0.655;sequence=AATTTCAAT;
E_coli_genome	fimo	Nucleotide motif (loose)	1241469	1241477	39.6	+	.	Motif 1613_gi;Alias=;ID=1613-956-E_coli_genome;pvalue=0.000109;qvalue= 0.655;sequence=TATTACAAT;
E_coli_genome	fimo	Nucleotide motif (loose)	1243518	1243526	39.6	+	.	Motif 1613_gi;Alias=;ID=1613-957-E_coli_genome;pvalue=0.000109;qvalue= 0.655;sequence=TATTTCAAT;
E_coli_genome	fimo	Nucleotide motif (loose)	1244587	1244595	39.6	+	.	Motif 1613_gi;Alias=;ID=1613-958-E_coli_genome;pvalue=0.000109;qvalue= 0.655;sequence=TAATACAAA;
E_coli_genome	fimo	Nucleotide motif (loose)	1250365	1250373	39.6	+	.	Motif 1613_gi;Alias=;ID=1613-959-E_coli_genome;pvalue=0.000109;qvalue= 0.655;sequence=TTTTTCAAT;
E_coli_genome	fimo	Nucleotide motif (loose)	1254298	1254306	39.6	+	.	Motif 1613_gi;Alias=;ID=1613-960-E_coli_genome;pvalue=0.000109;qvalue= 0.655;sequence=ATATTCAAT;
E_coli_genome	fimo	Nucleotide motif (loose)	1256871	1256879	39.6	+	.	Motif 1613_gi;Alias=;ID=1613-961-E_coli_genome;pvalue=0.000109;qvalue= 0.655;sequence=TTTTTCAAA;
E_coli_genome	fimo	Nucleotide motif (loose)	1257486	1257494	39.6	+	.	Motif 1613_gi;Alias=;ID=1613-962-E_coli_genome;pvalue=0.000109;qvalue= 0.655;sequence=ATTTTCAAA;
E_coli_genome	fimo	Nucleotide motif (loose)	1267939	1267947	39.6	+	.	Motif 1613_gi;Alias=;ID=1613-963-E_coli_genome;pvalue=0.000109;qvalue= 0.655;sequence=TATTACAAT;
E_coli_genome	fimo	Nucleotide motif (loose)	1268624	1268632	39.6	+	.	Motif 1613_gi;Alias=;ID=1613-964-E_coli_genome;pvalue=0.000109;qvalue= 0.655;sequence=AAATTCAAA;
E_coli_genome	fimo	Nucleotide motif (loose)	1270685	1270693	39.6	+	.	Motif 1613_gi;Alias=;ID=1613-965-E_coli_genome;pvalue=0.000109;qvalue= 0.655;sequence=AAATACAAT;
E_coli_genome	fimo	Nucleotide motif (loose)	1274901	1274909	39.6	+	.	Motif 1613_gi;Alias=;ID=1613-966-E_coli_genome;pvalue=0.000109;qvalue= 0.655;sequence=AATTACAAA;
E_coli_genome	fimo	Nucleotide motif (loose)	1283784	1283792	39.6	+	.	Motif 1613_gi;Alias=;ID=1613-967-E_coli_genome;pvalue=0.000109;qvalue= 0.655;sequence=AAATACAAA;
E_coli_genome	fimo	Nucleotide motif (loose)	1285071	1285079	39.6	+	.	Motif 1613_gi;Alias=;ID=1613-968-E_coli_genome;pvalue=0.000109;qvalue= 0.655;sequence=AAATTCAAT;
E_coli_genome	fimo	Nucleotide motif (loose)	1287334	1287342	39.6	+	.	Motif 1613_gi;Alias=;ID=1613-969-E_coli_genome;pvalue=0.000109;qvalue= 0.655;sequence=TAATTCAAA;
E_coli_genome	fimo	Nucleotide motif (loose)	1291578	1291586	39.6	+	.	Motif 1613_gi;Alias=;ID=1613-970-E_coli_genome;pvalue=0.000109;qvalue= 0.655;sequence=TAATTCAAT;
E_coli_genome	fimo	Nucleotide motif (loose)	1317116	1317124	39.6	+	.	Motif 1613_gi;Alias=;ID=1613-971-E_coli_genome;pvalue=0.000109;qvalue= 0.655;sequence=ATTTTCAAT;
E_coli_genome	fimo	Nucleotide motif (loose)	1327065	1327073	39.6	+	.	Motif 1613_gi;Alias=;ID=1613-972-E_coli_genome;pvalue=0.000109;qvalue= 0.655;sequence=TATTACAAA;
E_coli_genome	fimo	Nucleotide motif (loose)	1345525	1345533	39.6	+	.	Motif 1613_gi;Alias=;ID=1613-973-E_coli_genome;pvalue=0.000109;qvalue= 0.655;sequence=ATATTCAAA;
E_coli_genome	fimo	Nucleotide motif (loose)	1353590	1353598	39.6	+	.	Motif 1613_gi;Alias=;ID=1613-974-E_coli_genome;pvalue=0.000109;qvalue= 0.655;sequence=AAATTCAAT;
E_coli_genome	fimo	Nucleotide motif (loose)	1367221	1367229	39.6	+	.	Motif 1613_gi;Alias=;ID=1613-975-E_coli_genome;pvalue=0.000109;qvalue= 0.655;sequence=TTTTTCAAT;
E_coli_genome	fimo	Nucleotide motif (loose)	1371480	1371488	39.6	+	.	Motif 1613_gi;Alias=;ID=1613-976-E_coli_genome;pvalue=0.000109;qvalue= 0.655;sequence=ATATTCAAA;
E_coli_genome	fimo	Nucleotide motif (loose)	1376013	1376021	39.6	+	.	Motif 1613_gi;Alias=;ID=1613-977-E_coli_genome;pvalue=0.000109;qvalue= 0.655;sequence=TAATTCAAA;
E_coli_genome	fimo	Nucleotide motif (loose)	1379154	1379162	39.6	+	.	Motif 1613_gi;Alias=;ID=1613-978-E_coli_genome;pvalue=0.000109;qvalue= 0.655;sequence=TTATTCAAT;
E_coli_genome	fimo	Nucleotide motif (loose)	1379522	1379530	39.6	+	.	Motif 1613_gi;Alias=;ID=1613-979-E_coli_genome;pvalue=0.000109;qvalue= 0.655;sequence=AAATACAAA;
E_coli_genome	fimo	Nucleotide motif (loose)	1380843	1380851	39.6	+	.	Motif 1613_gi;Alias=;ID=1613-980-E_coli_genome;pvalue=0.000109;qvalue= 0.655;sequence=ATATTCAAA;
E_coli_genome	fimo	Nucleotide motif (loose)	1395060	1395068	39.6	+	.	Motif 1613_gi;Alias=;ID=1613-981-E_coli_genome;pvalue=0.000109;qvalue= 0.655;sequence=ATATTCAAT;
E_coli_genome	fimo	Nucleotide motif (loose)	1395614	1395622	39.6	+	.	Motif 1613_gi;Alias=;ID=1613-982-E_coli_genome;pvalue=0.000109;qvalue= 0.655;sequence=TTTTTCAAA;
E_coli_genome	fimo	Nucleotide motif (loose)	1398359	1398367	39.6	+	.	Motif 1613_gi;Alias=;ID=1613-983-E_coli_genome;pvalue=0.000109;qvalue= 0.655;sequence=AATTTCAAT;
E_coli_genome	fimo	Nucleotide motif (loose)	1402563	1402571	39.6	+	.	Motif 1613_gi;Alias=;ID=1613-984-E_coli_genome;pvalue=0.000109;qvalue= 0.655;sequence=TTTTTCAAT;
E_coli_genome	fimo	Nucleotide motif (loose)	1407118	1407126	39.6	+	.	Motif 1613_gi;Alias=;ID=1613-985-E_coli_genome;pvalue=0.000109;qvalue= 0.655;sequence=AATTTCAAT;
E_coli_genome	fimo	Nucleotide motif (loose)	1407182	1407190	39.6	+	.	Motif 1613_gi;Alias=;ID=1613-986-E_coli_genome;pvalue=0.000109;qvalue= 0.655;sequence=AAATTCAAA;
E_coli_genome	fimo	Nucleotide motif (loose)	1408955	1408963	39.6	+	.	Motif 1613_gi;Alias=;ID=1613-987-E_coli_genome;pvalue=0.000109;qvalue= 0.655;sequence=ATTTTCAAT;
E_coli_genome	fimo	Nucleotide motif (loose)	1409716	1409724	39.6	+	.	Motif 1613_gi;Alias=;ID=1613-988-E_coli_genome;pvalue=0.000109;qvalue= 0.655;sequence=TATTTCAAA;
E_coli_genome	fimo	Nucleotide motif (loose)	1418242	1418250	39.6	+	.	Motif 1613_gi;Alias=;ID=1613-989-E_coli_genome;pvalue=0.000109;qvalue= 0.655;sequence=TTTTACAAA;
E_coli_genome	fimo	Nucleotide motif (loose)	1418888	1418896	39.6	+	.	Motif 1613_gi;Alias=;ID=1613-990-E_coli_genome;pvalue=0.000109;qvalue= 0.655;sequence=ATATTCAAA;
E_coli_genome	fimo	Nucleotide motif (loose)	1425728	1425736	39.6	+	.	Motif 1613_gi;Alias=;ID=1613-991-E_coli_genome;pvalue=0.000109;qvalue= 0.655;sequence=TATTTCAAA;
E_coli_genome	fimo	Nucleotide motif (loose)	1438340	1438348	39.6	+	.	Motif 1613_gi;Alias=;ID=1613-992-E_coli_genome;pvalue=0.000109;qvalue= 0.655;sequence=ATATTCAAA;
E_coli_genome	fimo	Nucleotide motif (loose)	1440008	1440016	39.6	+	.	Motif 1613_gi;Alias=;ID=1613-993-E_coli_genome;pvalue=0.000109;qvalue= 0.655;sequence=ATATTCAAA;
E_coli_genome	fimo	Nucleotide motif (loose)	1442891	1442899	39.6	+	.	Motif 1613_gi;Alias=;ID=1613-994-E_coli_genome;pvalue=0.000109;qvalue= 0.655;sequence=TTTTACAAA;
E_coli_genome	fimo	Nucleotide motif (loose)	1442899	1442907	39.6	+	.	Motif 1613_gi;Alias=;ID=1613-995-E_coli_genome;pvalue=0.000109;qvalue= 0.655;sequence=AATTTCAAA;
E_coli_genome	fimo	Nucleotide motif (loose)	1446277	1446285	39.6	+	.	Motif 1613_gi;Alias=;ID=1613-996-E_coli_genome;pvalue=0.000109;qvalue= 0.655;sequence=ATATTCAAA;
E_coli_genome	fimo	Nucleotide motif (loose)	1453490	1453498	39.6	+	.	Motif 1613_gi;Alias=;ID=1613-997-E_coli_genome;pvalue=0.000109;qvalue= 0.655;sequence=TTTTTCAAT;
E_coli_genome	fimo	Nucleotide motif (loose)	1456405	1456413	39.6	+	.	Motif 1613_gi;Alias=;ID=1613-998-E_coli_genome;pvalue=0.000109;qvalue= 0.655;sequence=TATTTCAAA;
E_coli_genome	fimo	Nucleotide motif (loose)	1469664	1469672	39.6	+	.	Motif 1613_gi;Alias=;ID=1613-999-E_coli_genome;pvalue=0.000109;qvalue= 0.655;sequence=TATTACAAA;
E_coli_genome	fimo	Nucleotide motif (loose)	1470595	1470603	39.6	+	.	Motif 1613_gi;Alias=;ID=1613-1000-E_coli_genome;pvalue=0.000109;qvalue= 0.655;sequence=TATTACAAA;
E_coli_genome	fimo	Nucleotide motif (loose)	1475085	1475093	39.6	+	.	Motif 1613_gi;Alias=;ID=1613-1001-E_coli_genome;pvalue=0.000109;qvalue= 0.655;sequence=ATATACAAA;
E_coli_genome	fimo	Nucleotide motif (loose)	1478369	1478377	39.6	+	.	Motif 1613_gi;Alias=;ID=1613-1002-E_coli_genome;pvalue=0.000109;qvalue= 0.655;sequence=TTTTTCAAT;
E_coli_genome	fimo	Nucleotide motif (loose)	1480306	1480314	39.6	+	.	Motif 1613_gi;Alias=;ID=1613-1003-E_coli_genome;pvalue=0.000109;qvalue= 0.655;sequence=ATTTACAAA;
E_coli_genome	fimo	Nucleotide motif (loose)	1485038	1485046	39.6	+	.	Motif 1613_gi;Alias=;ID=1613-1004-E_coli_genome;pvalue=0.000109;qvalue= 0.655;sequence=TTATTCAAA;
E_coli_genome	fimo	Nucleotide motif (loose)	1487064	1487072	39.6	+	.	Motif 1613_gi;Alias=;ID=1613-1005-E_coli_genome;pvalue=0.000109;qvalue= 0.655;sequence=AAATACAAT;
E_coli_genome	fimo	Nucleotide motif (loose)	1488608	1488616	39.6	+	.	Motif 1613_gi;Alias=;ID=1613-1006-E_coli_genome;pvalue=0.000109;qvalue= 0.655;sequence=TTATTCAAA;
E_coli_genome	fimo	Nucleotide motif (loose)	1496667	1496675	39.6	+	.	Motif 1613_gi;Alias=;ID=1613-1007-E_coli_genome;pvalue=0.000109;qvalue= 0.655;sequence=TTTTACAAA;
E_coli_genome	fimo	Nucleotide motif (loose)	1499151	1499159	39.6	+	.	Motif 1613_gi;Alias=;ID=1613-1008-E_coli_genome;pvalue=0.000109;qvalue= 0.655;sequence=ATTTTCAAA;
E_coli_genome	fimo	Nucleotide motif (loose)	1502060	1502068	39.6	+	.	Motif 1613_gi;Alias=;ID=1613-1009-E_coli_genome;pvalue=0.000109;qvalue= 0.655;sequence=AAATACAAT;
E_coli_genome	fimo	Nucleotide motif (loose)	1505334	1505342	39.6	+	.	Motif 1613_gi;Alias=;ID=1613-1010-E_coli_genome;pvalue=0.000109;qvalue= 0.655;sequence=AAATACAAT;
E_coli_genome	fimo	Nucleotide motif (loose)	1516394	1516402	39.6	+	.	Motif 1613_gi;Alias=;ID=1613-1011-E_coli_genome;pvalue=0.000109;qvalue= 0.655;sequence=TATTACAAT;
E_coli_genome	fimo	Nucleotide motif (loose)	1527119	1527127	39.6	+	.	Motif 1613_gi;Alias=;ID=1613-1012-E_coli_genome;pvalue=0.000109;qvalue= 0.655;sequence=TAATACAAA;
E_coli_genome	fimo	Nucleotide motif (loose)	1527619	1527627	39.6	+	.	Motif 1613_gi;Alias=;ID=1613-1013-E_coli_genome;pvalue=0.000109;qvalue= 0.655;sequence=TTATACAAA;
E_coli_genome	fimo	Nucleotide motif (loose)	1530192	1530200	39.6	+	.	Motif 1613_gi;Alias=;ID=1613-1014-E_coli_genome;pvalue=0.000109;qvalue= 0.655;sequence=TTTTTCAAT;
E_coli_genome	fimo	Nucleotide motif (loose)	1541274	1541282	39.6	+	.	Motif 1613_gi;Alias=;ID=1613-1015-E_coli_genome;pvalue=0.000109;qvalue= 0.655;sequence=ATTTTCAAT;
E_coli_genome	fimo	Nucleotide motif (loose)	1559785	1559793	39.6	+	.	Motif 1613_gi;Alias=;ID=1613-1016-E_coli_genome;pvalue=0.000109;qvalue= 0.655;sequence=TAATACAAT;
E_coli_genome	fimo	Nucleotide motif (loose)	1563009	1563017	39.6	+	.	Motif 1613_gi;Alias=;ID=1613-1017-E_coli_genome;pvalue=0.000109;qvalue= 0.655;sequence=TATTTCAAT;
E_coli_genome	fimo	Nucleotide motif (loose)	1566359	1566367	39.6	+	.	Motif 1613_gi;Alias=;ID=1613-1018-E_coli_genome;pvalue=0.000109;qvalue= 0.655;sequence=TTATTCAAA;
E_coli_genome	fimo	Nucleotide motif (loose)	1572554	1572562	39.6	+	.	Motif 1613_gi;Alias=;ID=1613-1019-E_coli_genome;pvalue=0.000109;qvalue= 0.655;sequence=ATTTACAAT;
E_coli_genome	fimo	Nucleotide motif (loose)	1574741	1574749	39.6	+	.	Motif 1613_gi;Alias=;ID=1613-1020-E_coli_genome;pvalue=0.000109;qvalue= 0.655;sequence=TTTTTCAAA;
E_coli_genome	fimo	Nucleotide motif (loose)	1579082	1579090	39.6	+	.	Motif 1613_gi;Alias=;ID=1613-1021-E_coli_genome;pvalue=0.000109;qvalue= 0.655;sequence=TAATACAAA;
E_coli_genome	fimo	Nucleotide motif (loose)	1580492	1580500	39.6	+	.	Motif 1613_gi;Alias=;ID=1613-1022-E_coli_genome;pvalue=0.000109;qvalue= 0.655;sequence=TTATTCAAT;
E_coli_genome	fimo	Nucleotide motif (loose)	1582824	1582832	39.6	+	.	Motif 1613_gi;Alias=;ID=1613-1023-E_coli_genome;pvalue=0.000109;qvalue= 0.655;sequence=TATTTCAAT;
E_coli_genome	fimo	Nucleotide motif (loose)	1586143	1586151	39.6	+	.	Motif 1613_gi;Alias=;ID=1613-1024-E_coli_genome;pvalue=0.000109;qvalue= 0.655;sequence=TATTTCAAA;
E_coli_genome	fimo	Nucleotide motif (loose)	1586683	1586691	39.6	+	.	Motif 1613_gi;Alias=;ID=1613-1025-E_coli_genome;pvalue=0.000109;qvalue= 0.655;sequence=TTTTTCAAT;
E_coli_genome	fimo	Nucleotide motif (loose)	1597355	1597363	39.6	+	.	Motif 1613_gi;Alias=;ID=1613-1026-E_coli_genome;pvalue=0.000109;qvalue= 0.655;sequence=AAATTCAAT;
E_coli_genome	fimo	Nucleotide motif (loose)	1598098	1598106	39.6	+	.	Motif 1613_gi;Alias=;ID=1613-1027-E_coli_genome;pvalue=0.000109;qvalue= 0.655;sequence=ATATACAAA;
E_coli_genome	fimo	Nucleotide motif (loose)	1608183	1608191	39.6	+	.	Motif 1613_gi;Alias=;ID=1613-1028-E_coli_genome;pvalue=0.000109;qvalue= 0.655;sequence=AATTTCAAT;
E_coli_genome	fimo	Nucleotide motif (loose)	1624474	1624482	39.6	+	.	Motif 1613_gi;Alias=;ID=1613-1029-E_coli_genome;pvalue=0.000109;qvalue= 0.655;sequence=TAATACAAT;
E_coli_genome	fimo	Nucleotide motif (loose)	1626295	1626303	39.6	+	.	Motif 1613_gi;Alias=;ID=1613-1030-E_coli_genome;pvalue=0.000109;qvalue= 0.655;sequence=TAATTCAAA;
E_coli_genome	fimo	Nucleotide motif (loose)	1633247	1633255	39.6	+	.	Motif 1613_gi;Alias=;ID=1613-1031-E_coli_genome;pvalue=0.000109;qvalue= 0.655;sequence=TATTACAAA;
E_coli_genome	fimo	Nucleotide motif (loose)	1637244	1637252	39.6	+	.	Motif 1613_gi;Alias=;ID=1613-1032-E_coli_genome;pvalue=0.000109;qvalue= 0.655;sequence=ATTTTCAAA;
E_coli_genome	fimo	Nucleotide motif (loose)	1638330	1638338	39.6	+	.	Motif 1613_gi;Alias=;ID=1613-1033-E_coli_genome;pvalue=0.000109;qvalue= 0.655;sequence=ATTTACAAA;
E_coli_genome	fimo	Nucleotide motif (loose)	1640096	1640104	39.6	+	.	Motif 1613_gi;Alias=;ID=1613-1034-E_coli_genome;pvalue=0.000109;qvalue= 0.655;sequence=ATTTTCAAT;
E_coli_genome	fimo	Nucleotide motif (loose)	1645889	1645897	39.6	+	.	Motif 1613_gi;Alias=;ID=1613-1035-E_coli_genome;pvalue=0.000109;qvalue= 0.655;sequence=AATTACAAA;
E_coli_genome	fimo	Nucleotide motif (loose)	1646440	1646448	39.6	+	.	Motif 1613_gi;Alias=;ID=1613-1036-E_coli_genome;pvalue=0.000109;qvalue= 0.655;sequence=TATTTCAAA;
E_coli_genome	fimo	Nucleotide motif (loose)	1647822	1647830	39.6	+	.	Motif 1613_gi;Alias=;ID=1613-1037-E_coli_genome;pvalue=0.000109;qvalue= 0.655;sequence=AAATACAAA;
E_coli_genome	fimo	Nucleotide motif (loose)	1653892	1653900	39.6	+	.	Motif 1613_gi;Alias=;ID=1613-1038-E_coli_genome;pvalue=0.000109;qvalue= 0.655;sequence=TTTTTCAAT;
E_coli_genome	fimo	Nucleotide motif (loose)	1658019	1658027	39.6	+	.	Motif 1613_gi;Alias=;ID=1613-1039-E_coli_genome;pvalue=0.000109;qvalue= 0.655;sequence=ATATTCAAT;
E_coli_genome	fimo	Nucleotide motif (loose)	1673067	1673075	39.6	+	.	Motif 1613_gi;Alias=;ID=1613-1040-E_coli_genome;pvalue=0.000109;qvalue= 0.655;sequence=AATTTCAAA;
E_coli_genome	fimo	Nucleotide motif (loose)	1673712	1673720	39.6	+	.	Motif 1613_gi;Alias=;ID=1613-1041-E_coli_genome;pvalue=0.000109;qvalue= 0.655;sequence=TATTACAAT;
E_coli_genome	fimo	Nucleotide motif (loose)	1675827	1675835	39.6	+	.	Motif 1613_gi;Alias=;ID=1613-1042-E_coli_genome;pvalue=0.000109;qvalue= 0.655;sequence=AAATACAAT;
E_coli_genome	fimo	Nucleotide motif (loose)	1678218	1678226	39.6	+	.	Motif 1613_gi;Alias=;ID=1613-1043-E_coli_genome;pvalue=0.000109;qvalue= 0.655;sequence=TTATACAAT;
E_coli_genome	fimo	Nucleotide motif (loose)	1693608	1693616	39.6	+	.	Motif 1613_gi;Alias=;ID=1613-1044-E_coli_genome;pvalue=0.000109;qvalue= 0.655;sequence=ATATTCAAT;
E_coli_genome	fimo	Nucleotide motif (loose)	1700965	1700973	39.6	+	.	Motif 1613_gi;Alias=;ID=1613-1045-E_coli_genome;pvalue=0.000109;qvalue= 0.655;sequence=TTTTTCAAA;
E_coli_genome	fimo	Nucleotide motif (loose)	1705643	1705651	39.6	+	.	Motif 1613_gi;Alias=;ID=1613-1046-E_coli_genome;pvalue=0.000109;qvalue= 0.655;sequence=TATTTCAAA;
E_coli_genome	fimo	Nucleotide motif (loose)	1712625	1712633	39.6	+	.	Motif 1613_gi;Alias=;ID=1613-1047-E_coli_genome;pvalue=0.000109;qvalue= 0.655;sequence=TATTACAAA;
E_coli_genome	fimo	Nucleotide motif (loose)	1714826	1714834	39.6	+	.	Motif 1613_gi;Alias=;ID=1613-1048-E_coli_genome;pvalue=0.000109;qvalue= 0.655;sequence=ATTTACAAT;
E_coli_genome	fimo	Nucleotide motif (loose)	1719612	1719620	39.6	+	.	Motif 1613_gi;Alias=;ID=1613-1049-E_coli_genome;pvalue=0.000109;qvalue= 0.655;sequence=TTTTTCAAT;
E_coli_genome	fimo	Nucleotide motif (loose)	1719869	1719877	39.6	+	.	Motif 1613_gi;Alias=;ID=1613-1050-E_coli_genome;pvalue=0.000109;qvalue= 0.655;sequence=TTTTTCAAT;
E_coli_genome	fimo	Nucleotide motif (loose)	1721100	1721108	39.6	+	.	Motif 1613_gi;Alias=;ID=1613-1051-E_coli_genome;pvalue=0.000109;qvalue= 0.655;sequence=TTTTTCAAA;
E_coli_genome	fimo	Nucleotide motif (loose)	1731641	1731649	39.6	+	.	Motif 1613_gi;Alias=;ID=1613-1052-E_coli_genome;pvalue=0.000109;qvalue= 0.655;sequence=AAATTCAAA;
E_coli_genome	fimo	Nucleotide motif (loose)	1735162	1735170	39.6	+	.	Motif 1613_gi;Alias=;ID=1613-1053-E_coli_genome;pvalue=0.000109;qvalue= 0.655;sequence=AAATTCAAA;
E_coli_genome	fimo	Nucleotide motif (loose)	1747538	1747546	39.6	+	.	Motif 1613_gi;Alias=;ID=1613-1054-E_coli_genome;pvalue=0.000109;qvalue= 0.655;sequence=AATTACAAA;
E_coli_genome	fimo	Nucleotide motif (loose)	1754696	1754704	39.6	+	.	Motif 1613_gi;Alias=;ID=1613-1055-E_coli_genome;pvalue=0.000109;qvalue= 0.655;sequence=AATTACAAA;
E_coli_genome	fimo	Nucleotide motif (loose)	1758967	1758975	39.6	+	.	Motif 1613_gi;Alias=;ID=1613-1056-E_coli_genome;pvalue=0.000109;qvalue= 0.655;sequence=TTTTTCAAA;
E_coli_genome	fimo	Nucleotide motif (loose)	1759084	1759092	39.6	+	.	Motif 1613_gi;Alias=;ID=1613-1057-E_coli_genome;pvalue=0.000109;qvalue= 0.655;sequence=TAATTCAAT;
E_coli_genome	fimo	Nucleotide motif (loose)	1765081	1765089	39.6	+	.	Motif 1613_gi;Alias=;ID=1613-1058-E_coli_genome;pvalue=0.000109;qvalue= 0.655;sequence=AAATTCAAT;
E_coli_genome	fimo	Nucleotide motif (loose)	1775491	1775499	39.6	+	.	Motif 1613_gi;Alias=;ID=1613-1059-E_coli_genome;pvalue=0.000109;qvalue= 0.655;sequence=ATATTCAAT;
E_coli_genome	fimo	Nucleotide motif (loose)	1776109	1776117	39.6	+	.	Motif 1613_gi;Alias=;ID=1613-1060-E_coli_genome;pvalue=0.000109;qvalue= 0.655;sequence=TATTACAAA;
E_coli_genome	fimo	Nucleotide motif (loose)	1776757	1776765	39.6	+	.	Motif 1613_gi;Alias=;ID=1613-1061-E_coli_genome;pvalue=0.000109;qvalue= 0.655;sequence=AAATTCAAT;
E_coli_genome	fimo	Nucleotide motif (loose)	1777055	1777063	39.6	+	.	Motif 1613_gi;Alias=;ID=1613-1062-E_coli_genome;pvalue=0.000109;qvalue= 0.655;sequence=ATTTACAAA;
E_coli_genome	fimo	Nucleotide motif (loose)	1784604	1784612	39.6	+	.	Motif 1613_gi;Alias=;ID=1613-1063-E_coli_genome;pvalue=0.000109;qvalue= 0.655;sequence=AAATACAAA;
E_coli_genome	fimo	Nucleotide motif (loose)	1793663	1793671	39.6	+	.	Motif 1613_gi;Alias=;ID=1613-1064-E_coli_genome;pvalue=0.000109;qvalue= 0.655;sequence=TTTTTCAAA;
E_coli_genome	fimo	Nucleotide motif (loose)	1794904	1794912	39.6	+	.	Motif 1613_gi;Alias=;ID=1613-1065-E_coli_genome;pvalue=0.000109;qvalue= 0.655;sequence=ATTTTCAAA;
E_coli_genome	fimo	Nucleotide motif (loose)	1799135	1799143	39.6	+	.	Motif 1613_gi;Alias=;ID=1613-1066-E_coli_genome;pvalue=0.000109;qvalue= 0.655;sequence=TTTTTCAAA;
E_coli_genome	fimo	Nucleotide motif (loose)	1801167	1801175	39.6	+	.	Motif 1613_gi;Alias=;ID=1613-1067-E_coli_genome;pvalue=0.000109;qvalue= 0.655;sequence=AAATTCAAT;
E_coli_genome	fimo	Nucleotide motif (loose)	1801209	1801217	39.6	+	.	Motif 1613_gi;Alias=;ID=1613-1068-E_coli_genome;pvalue=0.000109;qvalue= 0.655;sequence=ATATTCAAA;
E_coli_genome	fimo	Nucleotide motif (loose)	1804220	1804228	39.6	+	.	Motif 1613_gi;Alias=;ID=1613-1069-E_coli_genome;pvalue=0.000109;qvalue= 0.655;sequence=TTATTCAAA;
E_coli_genome	fimo	Nucleotide motif (loose)	1813183	1813191	39.6	+	.	Motif 1613_gi;Alias=;ID=1613-1070-E_coli_genome;pvalue=0.000109;qvalue= 0.655;sequence=ATTTACAAT;
E_coli_genome	fimo	Nucleotide motif (loose)	1816229	1816237	39.6	+	.	Motif 1613_gi;Alias=;ID=1613-1071-E_coli_genome;pvalue=0.000109;qvalue= 0.655;sequence=AAATTCAAT;
E_coli_genome	fimo	Nucleotide motif (loose)	1819035	1819043	39.6	+	.	Motif 1613_gi;Alias=;ID=1613-1072-E_coli_genome;pvalue=0.000109;qvalue= 0.655;sequence=AAATTCAAT;
E_coli_genome	fimo	Nucleotide motif (loose)	1821074	1821082	39.6	+	.	Motif 1613_gi;Alias=;ID=1613-1073-E_coli_genome;pvalue=0.000109;qvalue= 0.655;sequence=TAATACAAA;
E_coli_genome	fimo	Nucleotide motif (loose)	1823375	1823383	39.6	+	.	Motif 1613_gi;Alias=;ID=1613-1074-E_coli_genome;pvalue=0.000109;qvalue= 0.655;sequence=AAATTCAAT;
E_coli_genome	fimo	Nucleotide motif (loose)	1824227	1824235	39.6	+	.	Motif 1613_gi;Alias=;ID=1613-1075-E_coli_genome;pvalue=0.000109;qvalue= 0.655;sequence=TTATTCAAA;
E_coli_genome	fimo	Nucleotide motif (loose)	1833834	1833842	39.6	+	.	Motif 1613_gi;Alias=;ID=1613-1076-E_coli_genome;pvalue=0.000109;qvalue= 0.655;sequence=ATATTCAAA;
E_coli_genome	fimo	Nucleotide motif (loose)	1834719	1834727	39.6	+	.	Motif 1613_gi;Alias=;ID=1613-1077-E_coli_genome;pvalue=0.000109;qvalue= 0.655;sequence=AAATTCAAA;
E_coli_genome	fimo	Nucleotide motif (loose)	1836407	1836415	39.6	+	.	Motif 1613_gi;Alias=;ID=1613-1078-E_coli_genome;pvalue=0.000109;qvalue= 0.655;sequence=TATTACAAA;
E_coli_genome	fimo	Nucleotide motif (loose)	1851307	1851315	39.6	+	.	Motif 1613_gi;Alias=;ID=1613-1079-E_coli_genome;pvalue=0.000109;qvalue= 0.655;sequence=TTTTTCAAT;
E_coli_genome	fimo	Nucleotide motif (loose)	1851915	1851923	39.6	+	.	Motif 1613_gi;Alias=;ID=1613-1080-E_coli_genome;pvalue=0.000109;qvalue= 0.655;sequence=ATTTACAAA;
E_coli_genome	fimo	Nucleotide motif (loose)	1856561	1856569	39.6	+	.	Motif 1613_gi;Alias=;ID=1613-1081-E_coli_genome;pvalue=0.000109;qvalue= 0.655;sequence=ATATTCAAT;
E_coli_genome	fimo	Nucleotide motif (loose)	1861234	1861242	39.6	+	.	Motif 1613_gi;Alias=;ID=1613-1082-E_coli_genome;pvalue=0.000109;qvalue= 0.655;sequence=AATTTCAAT;
E_coli_genome	fimo	Nucleotide motif (loose)	1868050	1868058	39.6	+	.	Motif 1613_gi;Alias=;ID=1613-1083-E_coli_genome;pvalue=0.000109;qvalue= 0.655;sequence=TTATTCAAA;
E_coli_genome	fimo	Nucleotide motif (loose)	1875257	1875265	39.6	+	.	Motif 1613_gi;Alias=;ID=1613-1084-E_coli_genome;pvalue=0.000109;qvalue= 0.655;sequence=ATTTTCAAT;
E_coli_genome	fimo	Nucleotide motif (loose)	1878172	1878180	39.6	+	.	Motif 1613_gi;Alias=;ID=1613-1085-E_coli_genome;pvalue=0.000109;qvalue= 0.655;sequence=ATATTCAAA;
E_coli_genome	fimo	Nucleotide motif (loose)	1887984	1887992	39.6	+	.	Motif 1613_gi;Alias=;ID=1613-1086-E_coli_genome;pvalue=0.000109;qvalue= 0.655;sequence=TAATTCAAA;
E_coli_genome	fimo	Nucleotide motif (loose)	1892958	1892966	39.6	+	.	Motif 1613_gi;Alias=;ID=1613-1087-E_coli_genome;pvalue=0.000109;qvalue= 0.655;sequence=TATTTCAAT;
E_coli_genome	fimo	Nucleotide motif (loose)	1893835	1893843	39.6	+	.	Motif 1613_gi;Alias=;ID=1613-1088-E_coli_genome;pvalue=0.000109;qvalue= 0.655;sequence=AATTTCAAT;
E_coli_genome	fimo	Nucleotide motif (loose)	1921183	1921191	39.6	+	.	Motif 1613_gi;Alias=;ID=1613-1089-E_coli_genome;pvalue=0.000109;qvalue= 0.655;sequence=AAATACAAA;
E_coli_genome	fimo	Nucleotide motif (loose)	1929814	1929822	39.6	+	.	Motif 1613_gi;Alias=;ID=1613-1090-E_coli_genome;pvalue=0.000109;qvalue= 0.655;sequence=TTATTCAAA;
E_coli_genome	fimo	Nucleotide motif (loose)	1943300	1943308	39.6	+	.	Motif 1613_gi;Alias=;ID=1613-1091-E_coli_genome;pvalue=0.000109;qvalue= 0.655;sequence=TATTTCAAT;
E_coli_genome	fimo	Nucleotide motif (loose)	1945941	1945949	39.6	+	.	Motif 1613_gi;Alias=;ID=1613-1092-E_coli_genome;pvalue=0.000109;qvalue= 0.655;sequence=TTTTTCAAT;
E_coli_genome	fimo	Nucleotide motif (loose)	1946231	1946239	39.6	+	.	Motif 1613_gi;Alias=;ID=1613-1093-E_coli_genome;pvalue=0.000109;qvalue= 0.655;sequence=TATTTCAAT;
E_coli_genome	fimo	Nucleotide motif (loose)	1948192	1948200	39.6	+	.	Motif 1613_gi;Alias=;ID=1613-1094-E_coli_genome;pvalue=0.000109;qvalue= 0.655;sequence=AATTACAAA;
E_coli_genome	fimo	Nucleotide motif (loose)	1948384	1948392	39.6	+	.	Motif 1613_gi;Alias=;ID=1613-1095-E_coli_genome;pvalue=0.000109;qvalue= 0.655;sequence=AATTTCAAA;
E_coli_genome	fimo	Nucleotide motif (loose)	1954473	1954481	39.6	+	.	Motif 1613_gi;Alias=;ID=1613-1096-E_coli_genome;pvalue=0.000109;qvalue= 0.655;sequence=TAATTCAAT;
E_coli_genome	fimo	Nucleotide motif (loose)	1958252	1958260	39.6	+	.	Motif 1613_gi;Alias=;ID=1613-1097-E_coli_genome;pvalue=0.000109;qvalue= 0.655;sequence=TATTACAAT;
E_coli_genome	fimo	Nucleotide motif (loose)	1958352	1958360	39.6	+	.	Motif 1613_gi;Alias=;ID=1613-1098-E_coli_genome;pvalue=0.000109;qvalue= 0.655;sequence=ATATACAAT;
E_coli_genome	fimo	Nucleotide motif (loose)	1976831	1976839	39.6	+	.	Motif 1613_gi;Alias=;ID=1613-1099-E_coli_genome;pvalue=0.000109;qvalue= 0.655;sequence=ATTTTCAAT;
E_coli_genome	fimo	Nucleotide motif (loose)	1978446	1978454	39.6	+	.	Motif 1613_gi;Alias=;ID=1613-1100-E_coli_genome;pvalue=0.000109;qvalue= 0.655;sequence=ATTTTCAAT;
E_coli_genome	fimo	Nucleotide motif (loose)	1979305	1979313	39.6	+	.	Motif 1613_gi;Alias=;ID=1613-1101-E_coli_genome;pvalue=0.000109;qvalue= 0.655;sequence=TATTTCAAT;
E_coli_genome	fimo	Nucleotide motif (loose)	1979492	1979500	39.6	+	.	Motif 1613_gi;Alias=;ID=1613-1102-E_coli_genome;pvalue=0.000109;qvalue= 0.655;sequence=AAATACAAA;
E_coli_genome	fimo	Nucleotide motif (loose)	1996876	1996884	39.6	+	.	Motif 1613_gi;Alias=;ID=1613-1103-E_coli_genome;pvalue=0.000109;qvalue= 0.655;sequence=TAATTCAAA;
E_coli_genome	fimo	Nucleotide motif (loose)	2002012	2002020	39.6	+	.	Motif 1613_gi;Alias=;ID=1613-1104-E_coli_genome;pvalue=0.000109;qvalue= 0.655;sequence=AAATTCAAT;
E_coli_genome	fimo	Nucleotide motif (loose)	2003715	2003723	39.6	+	.	Motif 1613_gi;Alias=;ID=1613-1105-E_coli_genome;pvalue=0.000109;qvalue= 0.655;sequence=TTTTTCAAA;
E_coli_genome	fimo	Nucleotide motif (loose)	2014378	2014386	39.6	+	.	Motif 1613_gi;Alias=;ID=1613-1106-E_coli_genome;pvalue=0.000109;qvalue= 0.655;sequence=AATTACAAA;
E_coli_genome	fimo	Nucleotide motif (loose)	2016178	2016186	39.6	+	.	Motif 1613_gi;Alias=;ID=1613-1107-E_coli_genome;pvalue=0.000109;qvalue= 0.655;sequence=AATTTCAAA;
E_coli_genome	fimo	Nucleotide motif (loose)	2041248	2041256	39.6	+	.	Motif 1613_gi;Alias=;ID=1613-1108-E_coli_genome;pvalue=0.000109;qvalue= 0.655;sequence=TATTTCAAT;
E_coli_genome	fimo	Nucleotide motif (loose)	2041856	2041864	39.6	+	.	Motif 1613_gi;Alias=;ID=1613-1109-E_coli_genome;pvalue=0.000109;qvalue= 0.655;sequence=ATATACAAT;
E_coli_genome	fimo	Nucleotide motif (loose)	2044850	2044858	39.6	+	.	Motif 1613_gi;Alias=;ID=1613-1110-E_coli_genome;pvalue=0.000109;qvalue= 0.655;sequence=ATTTTCAAT;
E_coli_genome	fimo	Nucleotide motif (loose)	2053251	2053259	39.6	+	.	Motif 1613_gi;Alias=;ID=1613-1111-E_coli_genome;pvalue=0.000109;qvalue= 0.655;sequence=TTTTTCAAT;
E_coli_genome	fimo	Nucleotide motif (loose)	2057194	2057202	39.6	+	.	Motif 1613_gi;Alias=;ID=1613-1112-E_coli_genome;pvalue=0.000109;qvalue= 0.655;sequence=ATTTTCAAT;
E_coli_genome	fimo	Nucleotide motif (loose)	2059650	2059658	39.6	+	.	Motif 1613_gi;Alias=;ID=1613-1113-E_coli_genome;pvalue=0.000109;qvalue= 0.655;sequence=ATATTCAAA;
E_coli_genome	fimo	Nucleotide motif (loose)	2060249	2060257	39.6	+	.	Motif 1613_gi;Alias=;ID=1613-1114-E_coli_genome;pvalue=0.000109;qvalue= 0.655;sequence=TAATACAAT;
E_coli_genome	fimo	Nucleotide motif (loose)	2062335	2062343	39.6	+	.	Motif 1613_gi;Alias=;ID=1613-1115-E_coli_genome;pvalue=0.000109;qvalue= 0.655;sequence=AAATTCAAA;
E_coli_genome	fimo	Nucleotide motif (loose)	2068530	2068538	39.6	+	.	Motif 1613_gi;Alias=;ID=1613-1116-E_coli_genome;pvalue=0.000109;qvalue= 0.655;sequence=ATTTACAAT;
E_coli_genome	fimo	Nucleotide motif (loose)	2084938	2084946	39.6	+	.	Motif 1613_gi;Alias=;ID=1613-1117-E_coli_genome;pvalue=0.000109;qvalue= 0.655;sequence=TTTTTCAAA;
E_coli_genome	fimo	Nucleotide motif (loose)	2104275	2104283	39.6	+	.	Motif 1613_gi;Alias=;ID=1613-1118-E_coli_genome;pvalue=0.000109;qvalue= 0.655;sequence=TTTTACAAA;
E_coli_genome	fimo	Nucleotide motif (loose)	2104288	2104296	39.6	+	.	Motif 1613_gi;Alias=;ID=1613-1119-E_coli_genome;pvalue=0.000109;qvalue= 0.655;sequence=ATATTCAAA;
E_coli_genome	fimo	Nucleotide motif (loose)	2104439	2104447	39.6	+	.	Motif 1613_gi;Alias=;ID=1613-1120-E_coli_genome;pvalue=0.000109;qvalue= 0.655;sequence=TTTTTCAAA;
E_coli_genome	fimo	Nucleotide motif (loose)	2107730	2107738	39.6	+	.	Motif 1613_gi;Alias=;ID=1613-1121-E_coli_genome;pvalue=0.000109;qvalue= 0.655;sequence=TTTTTCAAT;
E_coli_genome	fimo	Nucleotide motif (loose)	2113226	2113234	39.6	+	.	Motif 1613_gi;Alias=;ID=1613-1122-E_coli_genome;pvalue=0.000109;qvalue= 0.655;sequence=AAATTCAAA;
E_coli_genome	fimo	Nucleotide motif (loose)	2142307	2142315	39.6	+	.	Motif 1613_gi;Alias=;ID=1613-1123-E_coli_genome;pvalue=0.000109;qvalue= 0.655;sequence=TTATTCAAA;
E_coli_genome	fimo	Nucleotide motif (loose)	2151010	2151018	39.6	+	.	Motif 1613_gi;Alias=;ID=1613-1124-E_coli_genome;pvalue=0.000109;qvalue= 0.655;sequence=TATTTCAAT;
E_coli_genome	fimo	Nucleotide motif (loose)	2156432	2156440	39.6	+	.	Motif 1613_gi;Alias=;ID=1613-1125-E_coli_genome;pvalue=0.000109;qvalue= 0.655;sequence=TTTTTCAAT;
E_coli_genome	fimo	Nucleotide motif (loose)	2163944	2163952	39.6	+	.	Motif 1613_gi;Alias=;ID=1613-1126-E_coli_genome;pvalue=0.000109;qvalue= 0.655;sequence=TTATTCAAT;
E_coli_genome	fimo	Nucleotide motif (loose)	2165168	2165176	39.6	+	.	Motif 1613_gi;Alias=;ID=1613-1127-E_coli_genome;pvalue=0.000109;qvalue= 0.655;sequence=AATTTCAAT;
E_coli_genome	fimo	Nucleotide motif (loose)	2165387	2165395	39.6	+	.	Motif 1613_gi;Alias=;ID=1613-1128-E_coli_genome;pvalue=0.000109;qvalue= 0.655;sequence=TATTTCAAT;
E_coli_genome	fimo	Nucleotide motif (loose)	2167206	2167214	39.6	+	.	Motif 1613_gi;Alias=;ID=1613-1129-E_coli_genome;pvalue=0.000109;qvalue= 0.655;sequence=TAATACAAT;
E_coli_genome	fimo	Nucleotide motif (loose)	2171740	2171748	39.6	+	.	Motif 1613_gi;Alias=;ID=1613-1130-E_coli_genome;pvalue=0.000109;qvalue= 0.655;sequence=ATATTCAAT;
E_coli_genome	fimo	Nucleotide motif (loose)	2185503	2185511	39.6	+	.	Motif 1613_gi;Alias=;ID=1613-1131-E_coli_genome;pvalue=0.000109;qvalue= 0.655;sequence=TTTTACAAT;
E_coli_genome	fimo	Nucleotide motif (loose)	2192360	2192368	39.6	+	.	Motif 1613_gi;Alias=;ID=1613-1132-E_coli_genome;pvalue=0.000109;qvalue= 0.655;sequence=AAATACAAA;
E_coli_genome	fimo	Nucleotide motif (loose)	2199231	2199239	39.6	+	.	Motif 1613_gi;Alias=;ID=1613-1133-E_coli_genome;pvalue=0.000109;qvalue= 0.655;sequence=AAATTCAAA;
E_coli_genome	fimo	Nucleotide motif (loose)	2202281	2202289	39.6	+	.	Motif 1613_gi;Alias=;ID=1613-1134-E_coli_genome;pvalue=0.000109;qvalue= 0.655;sequence=TTTTACAAT;
E_coli_genome	fimo	Nucleotide motif (loose)	2204301	2204309	39.6	+	.	Motif 1613_gi;Alias=;ID=1613-1135-E_coli_genome;pvalue=0.000109;qvalue= 0.655;sequence=TAATTCAAA;
E_coli_genome	fimo	Nucleotide motif (loose)	2207316	2207324	39.6	+	.	Motif 1613_gi;Alias=;ID=1613-1136-E_coli_genome;pvalue=0.000109;qvalue= 0.655;sequence=TATTACAAA;
E_coli_genome	fimo	Nucleotide motif (loose)	2211403	2211411	39.6	+	.	Motif 1613_gi;Alias=;ID=1613-1137-E_coli_genome;pvalue=0.000109;qvalue= 0.655;sequence=AAATTCAAT;
E_coli_genome	fimo	Nucleotide motif (loose)	2211474	2211482	39.6	+	.	Motif 1613_gi;Alias=;ID=1613-1138-E_coli_genome;pvalue=0.000109;qvalue= 0.655;sequence=AAATACAAA;
E_coli_genome	fimo	Nucleotide motif (loose)	2214036	2214044	39.6	+	.	Motif 1613_gi;Alias=;ID=1613-1139-E_coli_genome;pvalue=0.000109;qvalue= 0.655;sequence=TTTTTCAAA;
E_coli_genome	fimo	Nucleotide motif (loose)	2217396	2217404	39.6	+	.	Motif 1613_gi;Alias=;ID=1613-1140-E_coli_genome;pvalue=0.000109;qvalue= 0.655;sequence=AAATTCAAT;
E_coli_genome	fimo	Nucleotide motif (loose)	2218942	2218950	39.6	+	.	Motif 1613_gi;Alias=;ID=1613-1141-E_coli_genome;pvalue=0.000109;qvalue= 0.655;sequence=TTTTTCAAA;
E_coli_genome	fimo	Nucleotide motif (loose)	2222100	2222108	39.6	+	.	Motif 1613_gi;Alias=;ID=1613-1142-E_coli_genome;pvalue=0.000109;qvalue= 0.655;sequence=ATTTTCAAA;
E_coli_genome	fimo	Nucleotide motif (loose)	2223415	2223423	39.6	+	.	Motif 1613_gi;Alias=;ID=1613-1143-E_coli_genome;pvalue=0.000109;qvalue= 0.655;sequence=TATTTCAAA;
E_coli_genome	fimo	Nucleotide motif (loose)	2233572	2233580	39.6	+	.	Motif 1613_gi;Alias=;ID=1613-1144-E_coli_genome;pvalue=0.000109;qvalue= 0.655;sequence=AATTACAAA;
E_coli_genome	fimo	Nucleotide motif (loose)	2237955	2237963	39.6	+	.	Motif 1613_gi;Alias=;ID=1613-1145-E_coli_genome;pvalue=0.000109;qvalue= 0.655;sequence=AATTTCAAA;
E_coli_genome	fimo	Nucleotide motif (loose)	2256020	2256028	39.6	+	.	Motif 1613_gi;Alias=;ID=1613-1146-E_coli_genome;pvalue=0.000109;qvalue= 0.655;sequence=ATTTTCAAT;
E_coli_genome	fimo	Nucleotide motif (loose)	2256637	2256645	39.6	+	.	Motif 1613_gi;Alias=;ID=1613-1147-E_coli_genome;pvalue=0.000109;qvalue= 0.655;sequence=ATTTTCAAA;
E_coli_genome	fimo	Nucleotide motif (loose)	2258119	2258127	39.6	+	.	Motif 1613_gi;Alias=;ID=1613-1148-E_coli_genome;pvalue=0.000109;qvalue= 0.655;sequence=TAATTCAAT;
E_coli_genome	fimo	Nucleotide motif (loose)	2259488	2259496	39.6	+	.	Motif 1613_gi;Alias=;ID=1613-1149-E_coli_genome;pvalue=0.000109;qvalue= 0.655;sequence=AATTACAAA;
E_coli_genome	fimo	Nucleotide motif (loose)	2266177	2266185	39.6	+	.	Motif 1613_gi;Alias=;ID=1613-1150-E_coli_genome;pvalue=0.000109;qvalue= 0.655;sequence=AATTTCAAT;
E_coli_genome	fimo	Nucleotide motif (loose)	2273387	2273395	39.6	+	.	Motif 1613_gi;Alias=;ID=1613-1151-E_coli_genome;pvalue=0.000109;qvalue= 0.655;sequence=TTTTACAAT;
E_coli_genome	fimo	Nucleotide motif (loose)	2277942	2277950	39.6	+	.	Motif 1613_gi;Alias=;ID=1613-1152-E_coli_genome;pvalue=0.000109;qvalue= 0.655;sequence=TTTTTCAAT;
E_coli_genome	fimo	Nucleotide motif (loose)	2277980	2277988	39.6	+	.	Motif 1613_gi;Alias=;ID=1613-1153-E_coli_genome;pvalue=0.000109;qvalue= 0.655;sequence=ATTTACAAA;
E_coli_genome	fimo	Nucleotide motif (loose)	2279032	2279040	39.6	+	.	Motif 1613_gi;Alias=;ID=1613-1154-E_coli_genome;pvalue=0.000109;qvalue= 0.655;sequence=AATTTCAAT;
E_coli_genome	fimo	Nucleotide motif (loose)	2296929	2296937	39.6	+	.	Motif 1613_gi;Alias=;ID=1613-1155-E_coli_genome;pvalue=0.000109;qvalue= 0.655;sequence=AATTACAAT;
E_coli_genome	fimo	Nucleotide motif (loose)	2306443	2306451	39.6	+	.	Motif 1613_gi;Alias=;ID=1613-1156-E_coli_genome;pvalue=0.000109;qvalue= 0.655;sequence=TTTTTCAAT;
E_coli_genome	fimo	Nucleotide motif (loose)	2319869	2319877	39.6	+	.	Motif 1613_gi;Alias=;ID=1613-1157-E_coli_genome;pvalue=0.000109;qvalue= 0.655;sequence=TATTTCAAA;
E_coli_genome	fimo	Nucleotide motif (loose)	2323345	2323353	39.6	+	.	Motif 1613_gi;Alias=;ID=1613-1158-E_coli_genome;pvalue=0.000109;qvalue= 0.655;sequence=ATATTCAAT;
E_coli_genome	fimo	Nucleotide motif (loose)	2325429	2325437	39.6	+	.	Motif 1613_gi;Alias=;ID=1613-1159-E_coli_genome;pvalue=0.000109;qvalue= 0.655;sequence=ATTTTCAAA;
E_coli_genome	fimo	Nucleotide motif (loose)	2350550	2350558	39.6	+	.	Motif 1613_gi;Alias=;ID=1613-1160-E_coli_genome;pvalue=0.000109;qvalue= 0.655;sequence=AAATTCAAT;
E_coli_genome	fimo	Nucleotide motif (loose)	2352515	2352523	39.6	+	.	Motif 1613_gi;Alias=;ID=1613-1161-E_coli_genome;pvalue=0.000109;qvalue= 0.655;sequence=ATTTACAAA;
E_coli_genome	fimo	Nucleotide motif (loose)	2365783	2365791	39.6	+	.	Motif 1613_gi;Alias=;ID=1613-1162-E_coli_genome;pvalue=0.000109;qvalue= 0.655;sequence=AATTTCAAT;
E_coli_genome	fimo	Nucleotide motif (loose)	2366411	2366419	39.6	+	.	Motif 1613_gi;Alias=;ID=1613-1163-E_coli_genome;pvalue=0.000109;qvalue= 0.655;sequence=TATTACAAA;
E_coli_genome	fimo	Nucleotide motif (loose)	2372173	2372181	39.6	+	.	Motif 1613_gi;Alias=;ID=1613-1164-E_coli_genome;pvalue=0.000109;qvalue= 0.655;sequence=ATTTTCAAT;
E_coli_genome	fimo	Nucleotide motif (loose)	2373370	2373378	39.6	+	.	Motif 1613_gi;Alias=;ID=1613-1165-E_coli_genome;pvalue=0.000109;qvalue= 0.655;sequence=TAATACAAT;
E_coli_genome	fimo	Nucleotide motif (loose)	2385796	2385804	39.6	+	.	Motif 1613_gi;Alias=;ID=1613-1166-E_coli_genome;pvalue=0.000109;qvalue= 0.655;sequence=AAATACAAT;
E_coli_genome	fimo	Nucleotide motif (loose)	2388106	2388114	39.6	+	.	Motif 1613_gi;Alias=;ID=1613-1167-E_coli_genome;pvalue=0.000109;qvalue= 0.655;sequence=ATATTCAAT;
E_coli_genome	fimo	Nucleotide motif (loose)	2396756	2396764	39.6	+	.	Motif 1613_gi;Alias=;ID=1613-1168-E_coli_genome;pvalue=0.000109;qvalue= 0.655;sequence=ATATTCAAT;
E_coli_genome	fimo	Nucleotide motif (loose)	2410775	2410783	39.6	+	.	Motif 1613_gi;Alias=;ID=1613-1169-E_coli_genome;pvalue=0.000109;qvalue= 0.655;sequence=ATATACAAA;
E_coli_genome	fimo	Nucleotide motif (loose)	2411800	2411808	39.6	+	.	Motif 1613_gi;Alias=;ID=1613-1170-E_coli_genome;pvalue=0.000109;qvalue= 0.655;sequence=TTATTCAAA;
E_coli_genome	fimo	Nucleotide motif (loose)	2412675	2412683	39.6	+	.	Motif 1613_gi;Alias=;ID=1613-1171-E_coli_genome;pvalue=0.000109;qvalue= 0.655;sequence=AATTACAAA;
E_coli_genome	fimo	Nucleotide motif (loose)	2444713	2444721	39.6	+	.	Motif 1613_gi;Alias=;ID=1613-1172-E_coli_genome;pvalue=0.000109;qvalue= 0.655;sequence=AATTTCAAT;
E_coli_genome	fimo	Nucleotide motif (loose)	2457963	2457971	39.6	+	.	Motif 1613_gi;Alias=;ID=1613-1173-E_coli_genome;pvalue=0.000109;qvalue= 0.655;sequence=ATTTTCAAA;
E_coli_genome	fimo	Nucleotide motif (loose)	2463023	2463031	39.6	+	.	Motif 1613_gi;Alias=;ID=1613-1174-E_coli_genome;pvalue=0.000109;qvalue= 0.655;sequence=TATTTCAAT;
E_coli_genome	fimo	Nucleotide motif (loose)	2469805	2469813	39.6	+	.	Motif 1613_gi;Alias=;ID=1613-1175-E_coli_genome;pvalue=0.000109;qvalue= 0.655;sequence=TTATTCAAA;
E_coli_genome	fimo	Nucleotide motif (loose)	2470422	2470430	39.6	+	.	Motif 1613_gi;Alias=;ID=1613-1176-E_coli_genome;pvalue=0.000109;qvalue= 0.655;sequence=TAATTCAAA;
E_coli_genome	fimo	Nucleotide motif (loose)	2474806	2474814	39.6	+	.	Motif 1613_gi;Alias=;ID=1613-1177-E_coli_genome;pvalue=0.000109;qvalue= 0.655;sequence=AAATTCAAA;
E_coli_genome	fimo	Nucleotide motif (loose)	2478233	2478241	39.6	+	.	Motif 1613_gi;Alias=;ID=1613-1178-E_coli_genome;pvalue=0.000109;qvalue= 0.655;sequence=TTTTTCAAT;
E_coli_genome	fimo	Nucleotide motif (loose)	2484943	2484951	39.6	+	.	Motif 1613_gi;Alias=;ID=1613-1179-E_coli_genome;pvalue=0.000109;qvalue= 0.655;sequence=TTTTACAAA;
E_coli_genome	fimo	Nucleotide motif (loose)	2489069	2489077	39.6	+	.	Motif 1613_gi;Alias=;ID=1613-1180-E_coli_genome;pvalue=0.000109;qvalue= 0.655;sequence=TATTACAAA;
E_coli_genome	fimo	Nucleotide motif (loose)	2498500	2498508	39.6	+	.	Motif 1613_gi;Alias=;ID=1613-1181-E_coli_genome;pvalue=0.000109;qvalue= 0.655;sequence=AATTTCAAT;
E_coli_genome	fimo	Nucleotide motif (loose)	2503635	2503643	39.6	+	.	Motif 1613_gi;Alias=;ID=1613-1182-E_coli_genome;pvalue=0.000109;qvalue= 0.655;sequence=TTTTTCAAA;
E_coli_genome	fimo	Nucleotide motif (loose)	2511092	2511100	39.6	+	.	Motif 1613_gi;Alias=;ID=1613-1183-E_coli_genome;pvalue=0.000109;qvalue= 0.655;sequence=AATTACAAA;
E_coli_genome	fimo	Nucleotide motif (loose)	2517978	2517986	39.6	+	.	Motif 1613_gi;Alias=;ID=1613-1184-E_coli_genome;pvalue=0.000109;qvalue= 0.655;sequence=TATTACAAA;
E_coli_genome	fimo	Nucleotide motif (loose)	2528133	2528141	39.6	+	.	Motif 1613_gi;Alias=;ID=1613-1185-E_coli_genome;pvalue=0.000109;qvalue= 0.655;sequence=TATTTCAAT;
E_coli_genome	fimo	Nucleotide motif (loose)	2533757	2533765	39.6	+	.	Motif 1613_gi;Alias=;ID=1613-1186-E_coli_genome;pvalue=0.000109;qvalue= 0.655;sequence=AAATACAAT;
E_coli_genome	fimo	Nucleotide motif (loose)	2537335	2537343	39.6	+	.	Motif 1613_gi;Alias=;ID=1613-1187-E_coli_genome;pvalue=0.000109;qvalue= 0.655;sequence=TAATTCAAT;
E_coli_genome	fimo	Nucleotide motif (loose)	2538579	2538587	39.6	+	.	Motif 1613_gi;Alias=;ID=1613-1188-E_coli_genome;pvalue=0.000109;qvalue= 0.655;sequence=TAATTCAAT;
E_coli_genome	fimo	Nucleotide motif (loose)	2544792	2544800	39.6	+	.	Motif 1613_gi;Alias=;ID=1613-1189-E_coli_genome;pvalue=0.000109;qvalue= 0.655;sequence=ATTTTCAAT;
E_coli_genome	fimo	Nucleotide motif (loose)	2551231	2551239	39.6	+	.	Motif 1613_gi;Alias=;ID=1613-1190-E_coli_genome;pvalue=0.000109;qvalue= 0.655;sequence=TTATTCAAT;
E_coli_genome	fimo	Nucleotide motif (loose)	2556074	2556082	39.6	+	.	Motif 1613_gi;Alias=;ID=1613-1191-E_coli_genome;pvalue=0.000109;qvalue= 0.655;sequence=ATTTTCAAT;
E_coli_genome	fimo	Nucleotide motif (loose)	2560231	2560239	39.6	+	.	Motif 1613_gi;Alias=;ID=1613-1192-E_coli_genome;pvalue=0.000109;qvalue= 0.655;sequence=TTATTCAAT;
E_coli_genome	fimo	Nucleotide motif (loose)	2563463	2563471	39.6	+	.	Motif 1613_gi;Alias=;ID=1613-1193-E_coli_genome;pvalue=0.000109;qvalue= 0.655;sequence=TAATTCAAT;
E_coli_genome	fimo	Nucleotide motif (loose)	2567208	2567216	39.6	+	.	Motif 1613_gi;Alias=;ID=1613-1194-E_coli_genome;pvalue=0.000109;qvalue= 0.655;sequence=TTTTTCAAA;
E_coli_genome	fimo	Nucleotide motif (loose)	2622910	2622918	39.6	+	.	Motif 1613_gi;Alias=;ID=1613-1195-E_coli_genome;pvalue=0.000109;qvalue= 0.655;sequence=TTTTTCAAT;
E_coli_genome	fimo	Nucleotide motif (loose)	2623671	2623679	39.6	+	.	Motif 1613_gi;Alias=;ID=1613-1196-E_coli_genome;pvalue=0.000109;qvalue= 0.655;sequence=ATTTTCAAA;
E_coli_genome	fimo	Nucleotide motif (loose)	2676671	2676679	39.6	+	.	Motif 1613_gi;Alias=;ID=1613-1197-E_coli_genome;pvalue=0.000109;qvalue= 0.655;sequence=TTATTCAAT;
E_coli_genome	fimo	Nucleotide motif (loose)	2689695	2689703	39.6	+	.	Motif 1613_gi;Alias=;ID=1613-1198-E_coli_genome;pvalue=0.000109;qvalue= 0.655;sequence=TAATTCAAT;
E_coli_genome	fimo	Nucleotide motif (loose)	2719068	2719076	39.6	+	.	Motif 1613_gi;Alias=;ID=1613-1199-E_coli_genome;pvalue=0.000109;qvalue= 0.655;sequence=ATTTTCAAA;
E_coli_genome	fimo	Nucleotide motif (loose)	2728610	2728618	39.6	+	.	Motif 1613_gi;Alias=;ID=1613-1200-E_coli_genome;pvalue=0.000109;qvalue= 0.655;sequence=TTATACAAA;
E_coli_genome	fimo	Nucleotide motif (loose)	2733199	2733207	39.6	+	.	Motif 1613_gi;Alias=;ID=1613-1201-E_coli_genome;pvalue=0.000109;qvalue= 0.655;sequence=TTTTTCAAT;
E_coli_genome	fimo	Nucleotide motif (loose)	2733686	2733694	39.6	+	.	Motif 1613_gi;Alias=;ID=1613-1202-E_coli_genome;pvalue=0.000109;qvalue= 0.655;sequence=TTTTTCAAA;
E_coli_genome	fimo	Nucleotide motif (loose)	2740857	2740865	39.6	+	.	Motif 1613_gi;Alias=;ID=1613-1203-E_coli_genome;pvalue=0.000109;qvalue= 0.655;sequence=TTTTTCAAA;
E_coli_genome	fimo	Nucleotide motif (loose)	2743247	2743255	39.6	+	.	Motif 1613_gi;Alias=;ID=1613-1204-E_coli_genome;pvalue=0.000109;qvalue= 0.655;sequence=AATTTCAAA;
E_coli_genome	fimo	Nucleotide motif (loose)	2750463	2750471	39.6	+	.	Motif 1613_gi;Alias=;ID=1613-1205-E_coli_genome;pvalue=0.000109;qvalue= 0.655;sequence=TTTTTCAAT;
E_coli_genome	fimo	Nucleotide motif (loose)	2759806	2759814	39.6	+	.	Motif 1613_gi;Alias=;ID=1613-1206-E_coli_genome;pvalue=0.000109;qvalue= 0.655;sequence=TTTTTCAAA;
E_coli_genome	fimo	Nucleotide motif (loose)	2761302	2761310	39.6	+	.	Motif 1613_gi;Alias=;ID=1613-1207-E_coli_genome;pvalue=0.000109;qvalue= 0.655;sequence=TTATTCAAA;
E_coli_genome	fimo	Nucleotide motif (loose)	2763356	2763364	39.6	+	.	Motif 1613_gi;Alias=;ID=1613-1208-E_coli_genome;pvalue=0.000109;qvalue= 0.655;sequence=TTTTTCAAA;
E_coli_genome	fimo	Nucleotide motif (loose)	2772165	2772173	39.6	+	.	Motif 1613_gi;Alias=;ID=1613-1209-E_coli_genome;pvalue=0.000109;qvalue= 0.655;sequence=AATTACAAA;
E_coli_genome	fimo	Nucleotide motif (loose)	2776680	2776688	39.6	+	.	Motif 1613_gi;Alias=;ID=1613-1210-E_coli_genome;pvalue=0.000109;qvalue= 0.655;sequence=TATTTCAAT;
E_coli_genome	fimo	Nucleotide motif (loose)	2787127	2787135	39.6	+	.	Motif 1613_gi;Alias=;ID=1613-1211-E_coli_genome;pvalue=0.000109;qvalue= 0.655;sequence=ATATACAAA;
E_coli_genome	fimo	Nucleotide motif (loose)	2788473	2788481	39.6	+	.	Motif 1613_gi;Alias=;ID=1613-1212-E_coli_genome;pvalue=0.000109;qvalue= 0.655;sequence=ATATACAAA;
E_coli_genome	fimo	Nucleotide motif (loose)	2804469	2804477	39.6	+	.	Motif 1613_gi;Alias=;ID=1613-1213-E_coli_genome;pvalue=0.000109;qvalue= 0.655;sequence=ATTTTCAAA;
E_coli_genome	fimo	Nucleotide motif (loose)	2811608	2811616	39.6	+	.	Motif 1613_gi;Alias=;ID=1613-1214-E_coli_genome;pvalue=0.000109;qvalue= 0.655;sequence=AAATTCAAA;
E_coli_genome	fimo	Nucleotide motif (loose)	2814186	2814194	39.6	+	.	Motif 1613_gi;Alias=;ID=1613-1215-E_coli_genome;pvalue=0.000109;qvalue= 0.655;sequence=TTTTTCAAT;
E_coli_genome	fimo	Nucleotide motif (loose)	2815462	2815470	39.6	+	.	Motif 1613_gi;Alias=;ID=1613-1216-E_coli_genome;pvalue=0.000109;qvalue= 0.655;sequence=ATATTCAAT;
E_coli_genome	fimo	Nucleotide motif (loose)	2825703	2825711	39.6	+	.	Motif 1613_gi;Alias=;ID=1613-1217-E_coli_genome;pvalue=0.000109;qvalue= 0.655;sequence=TTATTCAAA;
E_coli_genome	fimo	Nucleotide motif (loose)	2849553	2849561	39.6	+	.	Motif 1613_gi;Alias=;ID=1613-1218-E_coli_genome;pvalue=0.000109;qvalue= 0.655;sequence=AAATTCAAT;
E_coli_genome	fimo	Nucleotide motif (loose)	2849832	2849840	39.6	+	.	Motif 1613_gi;Alias=;ID=1613-1219-E_coli_genome;pvalue=0.000109;qvalue= 0.655;sequence=AATTACAAA;
E_coli_genome	fimo	Nucleotide motif (loose)	2859845	2859853	39.6	+	.	Motif 1613_gi;Alias=;ID=1613-1220-E_coli_genome;pvalue=0.000109;qvalue= 0.655;sequence=TATTACAAT;
E_coli_genome	fimo	Nucleotide motif (loose)	2862572	2862580	39.6	+	.	Motif 1613_gi;Alias=;ID=1613-1221-E_coli_genome;pvalue=0.000109;qvalue= 0.655;sequence=TATTTCAAA;
E_coli_genome	fimo	Nucleotide motif (loose)	2867665	2867673	39.6	+	.	Motif 1613_gi;Alias=;ID=1613-1222-E_coli_genome;pvalue=0.000109;qvalue= 0.655;sequence=AATTTCAAA;
E_coli_genome	fimo	Nucleotide motif (loose)	2870101	2870109	39.6	+	.	Motif 1613_gi;Alias=;ID=1613-1223-E_coli_genome;pvalue=0.000109;qvalue= 0.655;sequence=ATTTTCAAA;
E_coli_genome	fimo	Nucleotide motif (loose)	2881255	2881263	39.6	+	.	Motif 1613_gi;Alias=;ID=1613-1224-E_coli_genome;pvalue=0.000109;qvalue= 0.655;sequence=TTTTTCAAA;
E_coli_genome	fimo	Nucleotide motif (loose)	2883416	2883424	39.6	+	.	Motif 1613_gi;Alias=;ID=1613-1225-E_coli_genome;pvalue=0.000109;qvalue= 0.655;sequence=TAATTCAAT;
E_coli_genome	fimo	Nucleotide motif (loose)	2884234	2884242	39.6	+	.	Motif 1613_gi;Alias=;ID=1613-1226-E_coli_genome;pvalue=0.000109;qvalue= 0.655;sequence=TAATTCAAT;
E_coli_genome	fimo	Nucleotide motif (loose)	2884277	2884285	39.6	+	.	Motif 1613_gi;Alias=;ID=1613-1227-E_coli_genome;pvalue=0.000109;qvalue= 0.655;sequence=TAATACAAT;
E_coli_genome	fimo	Nucleotide motif (loose)	2897967	2897975	39.6	+	.	Motif 1613_gi;Alias=;ID=1613-1228-E_coli_genome;pvalue=0.000109;qvalue= 0.655;sequence=TTTTTCAAT;
E_coli_genome	fimo	Nucleotide motif (loose)	2900085	2900093	39.6	+	.	Motif 1613_gi;Alias=;ID=1613-1229-E_coli_genome;pvalue=0.000109;qvalue= 0.655;sequence=TTTTTCAAT;
E_coli_genome	fimo	Nucleotide motif (loose)	2900499	2900507	39.6	+	.	Motif 1613_gi;Alias=;ID=1613-1230-E_coli_genome;pvalue=0.000109;qvalue= 0.655;sequence=TATTTCAAT;
E_coli_genome	fimo	Nucleotide motif (loose)	2900571	2900579	39.6	+	.	Motif 1613_gi;Alias=;ID=1613-1231-E_coli_genome;pvalue=0.000109;qvalue= 0.655;sequence=TATTACAAA;
E_coli_genome	fimo	Nucleotide motif (loose)	2903264	2903272	39.6	+	.	Motif 1613_gi;Alias=;ID=1613-1232-E_coli_genome;pvalue=0.000109;qvalue= 0.655;sequence=ATTTTCAAA;
E_coli_genome	fimo	Nucleotide motif (loose)	2903800	2903808	39.6	+	.	Motif 1613_gi;Alias=;ID=1613-1233-E_coli_genome;pvalue=0.000109;qvalue= 0.655;sequence=TAATTCAAT;
E_coli_genome	fimo	Nucleotide motif (loose)	2905861	2905869	39.6	+	.	Motif 1613_gi;Alias=;ID=1613-1234-E_coli_genome;pvalue=0.000109;qvalue= 0.655;sequence=ATTTTCAAT;
E_coli_genome	fimo	Nucleotide motif (loose)	2912263	2912271	39.6	+	.	Motif 1613_gi;Alias=;ID=1613-1235-E_coli_genome;pvalue=0.000109;qvalue= 0.655;sequence=AATTTCAAT;
E_coli_genome	fimo	Nucleotide motif (loose)	2917209	2917217	39.6	+	.	Motif 1613_gi;Alias=;ID=1613-1236-E_coli_genome;pvalue=0.000109;qvalue= 0.655;sequence=ATATTCAAA;
E_coli_genome	fimo	Nucleotide motif (loose)	2917932	2917940	39.6	+	.	Motif 1613_gi;Alias=;ID=1613-1237-E_coli_genome;pvalue=0.000109;qvalue= 0.655;sequence=AAATTCAAT;
E_coli_genome	fimo	Nucleotide motif (loose)	2920426	2920434	39.6	+	.	Motif 1613_gi;Alias=;ID=1613-1238-E_coli_genome;pvalue=0.000109;qvalue= 0.655;sequence=TAATTCAAA;
E_coli_genome	fimo	Nucleotide motif (loose)	2929594	2929602	39.6	+	.	Motif 1613_gi;Alias=;ID=1613-1239-E_coli_genome;pvalue=0.000109;qvalue= 0.655;sequence=ATTTTCAAA;
E_coli_genome	fimo	Nucleotide motif (loose)	2941202	2941210	39.6	+	.	Motif 1613_gi;Alias=;ID=1613-1240-E_coli_genome;pvalue=0.000109;qvalue= 0.655;sequence=TTTTTCAAA;
E_coli_genome	fimo	Nucleotide motif (loose)	2944473	2944481	39.6	+	.	Motif 1613_gi;Alias=;ID=1613-1241-E_coli_genome;pvalue=0.000109;qvalue= 0.655;sequence=TAATACAAA;
E_coli_genome	fimo	Nucleotide motif (loose)	2948660	2948668	39.6	+	.	Motif 1613_gi;Alias=;ID=1613-1242-E_coli_genome;pvalue=0.000109;qvalue= 0.655;sequence=TAATTCAAA;
E_coli_genome	fimo	Nucleotide motif (loose)	2954531	2954539	39.6	+	.	Motif 1613_gi;Alias=;ID=1613-1243-E_coli_genome;pvalue=0.000109;qvalue= 0.655;sequence=AAATACAAA;
E_coli_genome	fimo	Nucleotide motif (loose)	2956638	2956646	39.6	+	.	Motif 1613_gi;Alias=;ID=1613-1244-E_coli_genome;pvalue=0.000109;qvalue= 0.655;sequence=TTTTTCAAA;
E_coli_genome	fimo	Nucleotide motif (loose)	2967601	2967609	39.6	+	.	Motif 1613_gi;Alias=;ID=1613-1245-E_coli_genome;pvalue=0.000109;qvalue= 0.655;sequence=TTTTTCAAT;
E_coli_genome	fimo	Nucleotide motif (loose)	2970650	2970658	39.6	+	.	Motif 1613_gi;Alias=;ID=1613-1246-E_coli_genome;pvalue=0.000109;qvalue= 0.655;sequence=TTTTACAAT;
E_coli_genome	fimo	Nucleotide motif (loose)	2982311	2982319	39.6	+	.	Motif 1613_gi;Alias=;ID=1613-1247-E_coli_genome;pvalue=0.000109;qvalue= 0.655;sequence=ATTTTCAAA;
E_coli_genome	fimo	Nucleotide motif (loose)	2987456	2987464	39.6	+	.	Motif 1613_gi;Alias=;ID=1613-1248-E_coli_genome;pvalue=0.000109;qvalue= 0.655;sequence=AATTACAAA;
E_coli_genome	fimo	Nucleotide motif (loose)	2988316	2988324	39.6	+	.	Motif 1613_gi;Alias=;ID=1613-1249-E_coli_genome;pvalue=0.000109;qvalue= 0.655;sequence=ATTTACAAA;
E_coli_genome	fimo	Nucleotide motif (loose)	2988931	2988939	39.6	+	.	Motif 1613_gi;Alias=;ID=1613-1250-E_coli_genome;pvalue=0.000109;qvalue= 0.655;sequence=AATTTCAAT;
E_coli_genome	fimo	Nucleotide motif (loose)	2990304	2990312	39.6	+	.	Motif 1613_gi;Alias=;ID=1613-1251-E_coli_genome;pvalue=0.000109;qvalue= 0.655;sequence=ATTTACAAT;
E_coli_genome	fimo	Nucleotide motif (loose)	2990346	2990354	39.6	+	.	Motif 1613_gi;Alias=;ID=1613-1252-E_coli_genome;pvalue=0.000109;qvalue= 0.655;sequence=AAATTCAAT;
E_coli_genome	fimo	Nucleotide motif (loose)	2991289	2991297	39.6	+	.	Motif 1613_gi;Alias=;ID=1613-1253-E_coli_genome;pvalue=0.000109;qvalue= 0.655;sequence=ATATTCAAT;
E_coli_genome	fimo	Nucleotide motif (loose)	2991880	2991888	39.6	+	.	Motif 1613_gi;Alias=;ID=1613-1254-E_coli_genome;pvalue=0.000109;qvalue= 0.655;sequence=TTTTTCAAT;
E_coli_genome	fimo	Nucleotide motif (loose)	2993989	2993997	39.6	+	.	Motif 1613_gi;Alias=;ID=1613-1255-E_coli_genome;pvalue=0.000109;qvalue= 0.655;sequence=TATTACAAA;
E_coli_genome	fimo	Nucleotide motif (loose)	2995268	2995276	39.6	+	.	Motif 1613_gi;Alias=;ID=1613-1256-E_coli_genome;pvalue=0.000109;qvalue= 0.655;sequence=TATTACAAT;
E_coli_genome	fimo	Nucleotide motif (loose)	2995283	2995291	39.6	+	.	Motif 1613_gi;Alias=;ID=1613-1257-E_coli_genome;pvalue=0.000109;qvalue= 0.655;sequence=ATATTCAAA;
E_coli_genome	fimo	Nucleotide motif (loose)	3006066	3006074	39.6	+	.	Motif 1613_gi;Alias=;ID=1613-1258-E_coli_genome;pvalue=0.000109;qvalue= 0.655;sequence=TTTTACAAA;
E_coli_genome	fimo	Nucleotide motif (loose)	3009394	3009402	39.6	+	.	Motif 1613_gi;Alias=;ID=1613-1259-E_coli_genome;pvalue=0.000109;qvalue= 0.655;sequence=ATTTTCAAA;
E_coli_genome	fimo	Nucleotide motif (loose)	3012501	3012509	39.6	+	.	Motif 1613_gi;Alias=;ID=1613-1260-E_coli_genome;pvalue=0.000109;qvalue= 0.655;sequence=AAATTCAAT;
E_coli_genome	fimo	Nucleotide motif (loose)	3036271	3036279	39.6	+	.	Motif 1613_gi;Alias=;ID=1613-1261-E_coli_genome;pvalue=0.000109;qvalue= 0.655;sequence=AATTTCAAA;
E_coli_genome	fimo	Nucleotide motif (loose)	3042502	3042510	39.6	+	.	Motif 1613_gi;Alias=;ID=1613-1262-E_coli_genome;pvalue=0.000109;qvalue= 0.655;sequence=ATATACAAA;
E_coli_genome	fimo	Nucleotide motif (loose)	3043324	3043332	39.6	+	.	Motif 1613_gi;Alias=;ID=1613-1263-E_coli_genome;pvalue=0.000109;qvalue= 0.655;sequence=AAATTCAAT;
E_coli_genome	fimo	Nucleotide motif (loose)	3051030	3051038	39.6	+	.	Motif 1613_gi;Alias=;ID=1613-1264-E_coli_genome;pvalue=0.000109;qvalue= 0.655;sequence=TATTTCAAA;
E_coli_genome	fimo	Nucleotide motif (loose)	3057859	3057867	39.6	+	.	Motif 1613_gi;Alias=;ID=1613-1265-E_coli_genome;pvalue=0.000109;qvalue= 0.655;sequence=ATTTTCAAT;
E_coli_genome	fimo	Nucleotide motif (loose)	3059303	3059311	39.6	+	.	Motif 1613_gi;Alias=;ID=1613-1266-E_coli_genome;pvalue=0.000109;qvalue= 0.655;sequence=TTTTTCAAT;
E_coli_genome	fimo	Nucleotide motif (loose)	3059363	3059371	39.6	+	.	Motif 1613_gi;Alias=;ID=1613-1267-E_coli_genome;pvalue=0.000109;qvalue= 0.655;sequence=ATATACAAA;
E_coli_genome	fimo	Nucleotide motif (loose)	3070047	3070055	39.6	+	.	Motif 1613_gi;Alias=;ID=1613-1268-E_coli_genome;pvalue=0.000109;qvalue= 0.655;sequence=AAATTCAAT;
E_coli_genome	fimo	Nucleotide motif (loose)	3074621	3074629	39.6	+	.	Motif 1613_gi;Alias=;ID=1613-1269-E_coli_genome;pvalue=0.000109;qvalue= 0.655;sequence=ATTTTCAAT;
E_coli_genome	fimo	Nucleotide motif (loose)	3074675	3074683	39.6	+	.	Motif 1613_gi;Alias=;ID=1613-1270-E_coli_genome;pvalue=0.000109;qvalue= 0.655;sequence=TAATTCAAT;
E_coli_genome	fimo	Nucleotide motif (loose)	3082180	3082188	39.6	+	.	Motif 1613_gi;Alias=;ID=1613-1271-E_coli_genome;pvalue=0.000109;qvalue= 0.655;sequence=AATTACAAA;
E_coli_genome	fimo	Nucleotide motif (loose)	3083809	3083817	39.6	+	.	Motif 1613_gi;Alias=;ID=1613-1272-E_coli_genome;pvalue=0.000109;qvalue= 0.655;sequence=TATTACAAA;
E_coli_genome	fimo	Nucleotide motif (loose)	3105672	3105680	39.6	+	.	Motif 1613_gi;Alias=;ID=1613-1273-E_coli_genome;pvalue=0.000109;qvalue= 0.655;sequence=TTTTTCAAA;
E_coli_genome	fimo	Nucleotide motif (loose)	3117064	3117072	39.6	+	.	Motif 1613_gi;Alias=;ID=1613-1274-E_coli_genome;pvalue=0.000109;qvalue= 0.655;sequence=ATATTCAAA;
E_coli_genome	fimo	Nucleotide motif (loose)	3119526	3119534	39.6	+	.	Motif 1613_gi;Alias=;ID=1613-1275-E_coli_genome;pvalue=0.000109;qvalue= 0.655;sequence=ATTTTCAAT;
E_coli_genome	fimo	Nucleotide motif (loose)	3124263	3124271	39.6	+	.	Motif 1613_gi;Alias=;ID=1613-1276-E_coli_genome;pvalue=0.000109;qvalue= 0.655;sequence=AATTTCAAT;
E_coli_genome	fimo	Nucleotide motif (loose)	3140169	3140177	39.6	+	.	Motif 1613_gi;Alias=;ID=1613-1277-E_coli_genome;pvalue=0.000109;qvalue= 0.655;sequence=AATTTCAAA;
E_coli_genome	fimo	Nucleotide motif (loose)	3146627	3146635	39.6	+	.	Motif 1613_gi;Alias=;ID=1613-1278-E_coli_genome;pvalue=0.000109;qvalue= 0.655;sequence=TAATACAAA;
E_coli_genome	fimo	Nucleotide motif (loose)	3166888	3166896	39.6	+	.	Motif 1613_gi;Alias=;ID=1613-1279-E_coli_genome;pvalue=0.000109;qvalue= 0.655;sequence=TTTTTCAAT;
E_coli_genome	fimo	Nucleotide motif (loose)	3172280	3172288	39.6	+	.	Motif 1613_gi;Alias=;ID=1613-1280-E_coli_genome;pvalue=0.000109;qvalue= 0.655;sequence=TTATTCAAA;
E_coli_genome	fimo	Nucleotide motif (loose)	3172294	3172302	39.6	+	.	Motif 1613_gi;Alias=;ID=1613-1281-E_coli_genome;pvalue=0.000109;qvalue= 0.655;sequence=ATTTTCAAT;
E_coli_genome	fimo	Nucleotide motif (loose)	3174968	3174976	39.6	+	.	Motif 1613_gi;Alias=;ID=1613-1282-E_coli_genome;pvalue=0.000109;qvalue= 0.655;sequence=ATTTTCAAA;
E_coli_genome	fimo	Nucleotide motif (loose)	3185336	3185344	39.6	+	.	Motif 1613_gi;Alias=;ID=1613-1283-E_coli_genome;pvalue=0.000109;qvalue= 0.655;sequence=TATTTCAAT;
E_coli_genome	fimo	Nucleotide motif (loose)	3185677	3185685	39.6	+	.	Motif 1613_gi;Alias=;ID=1613-1284-E_coli_genome;pvalue=0.000109;qvalue= 0.655;sequence=TTATTCAAA;
E_coli_genome	fimo	Nucleotide motif (loose)	3185876	3185884	39.6	+	.	Motif 1613_gi;Alias=;ID=1613-1285-E_coli_genome;pvalue=0.000109;qvalue= 0.655;sequence=AATTTCAAA;
E_coli_genome	fimo	Nucleotide motif (loose)	3187811	3187819	39.6	+	.	Motif 1613_gi;Alias=;ID=1613-1286-E_coli_genome;pvalue=0.000109;qvalue= 0.655;sequence=AAATACAAA;
E_coli_genome	fimo	Nucleotide motif (loose)	3188315	3188323	39.6	+	.	Motif 1613_gi;Alias=;ID=1613-1287-E_coli_genome;pvalue=0.000109;qvalue= 0.655;sequence=TTATTCAAT;
E_coli_genome	fimo	Nucleotide motif (loose)	3189892	3189900	39.6	+	.	Motif 1613_gi;Alias=;ID=1613-1288-E_coli_genome;pvalue=0.000109;qvalue= 0.655;sequence=AAATACAAA;
E_coli_genome	fimo	Nucleotide motif (loose)	3190143	3190151	39.6	+	.	Motif 1613_gi;Alias=;ID=1613-1289-E_coli_genome;pvalue=0.000109;qvalue= 0.655;sequence=AAATTCAAA;
E_coli_genome	fimo	Nucleotide motif (loose)	3191701	3191709	39.6	+	.	Motif 1613_gi;Alias=;ID=1613-1290-E_coli_genome;pvalue=0.000109;qvalue= 0.655;sequence=TAATACAAA;
E_coli_genome	fimo	Nucleotide motif (loose)	3192161	3192169	39.6	+	.	Motif 1613_gi;Alias=;ID=1613-1291-E_coli_genome;pvalue=0.000109;qvalue= 0.655;sequence=TATTACAAA;
E_coli_genome	fimo	Nucleotide motif (loose)	3194211	3194219	39.6	+	.	Motif 1613_gi;Alias=;ID=1613-1292-E_coli_genome;pvalue=0.000109;qvalue= 0.655;sequence=AAATTCAAA;
E_coli_genome	fimo	Nucleotide motif (loose)	3198658	3198666	39.6	+	.	Motif 1613_gi;Alias=;ID=1613-1293-E_coli_genome;pvalue=0.000109;qvalue= 0.655;sequence=AAATTCAAT;
E_coli_genome	fimo	Nucleotide motif (loose)	3201379	3201387	39.6	+	.	Motif 1613_gi;Alias=;ID=1613-1294-E_coli_genome;pvalue=0.000109;qvalue= 0.655;sequence=TATTACAAA;
E_coli_genome	fimo	Nucleotide motif (loose)	3204575	3204583	39.6	+	.	Motif 1613_gi;Alias=;ID=1613-1295-E_coli_genome;pvalue=0.000109;qvalue= 0.655;sequence=AAATACAAT;
E_coli_genome	fimo	Nucleotide motif (loose)	3204673	3204681	39.6	+	.	Motif 1613_gi;Alias=;ID=1613-1296-E_coli_genome;pvalue=0.000109;qvalue= 0.655;sequence=ATTTTCAAA;
E_coli_genome	fimo	Nucleotide motif (loose)	3205276	3205284	39.6	+	.	Motif 1613_gi;Alias=;ID=1613-1297-E_coli_genome;pvalue=0.000109;qvalue= 0.655;sequence=AAATTCAAA;
E_coli_genome	fimo	Nucleotide motif (loose)	3206441	3206449	39.6	+	.	Motif 1613_gi;Alias=;ID=1613-1298-E_coli_genome;pvalue=0.000109;qvalue= 0.655;sequence=AAATACAAA;
E_coli_genome	fimo	Nucleotide motif (loose)	3215189	3215197	39.6	+	.	Motif 1613_gi;Alias=;ID=1613-1299-E_coli_genome;pvalue=0.000109;qvalue= 0.655;sequence=TTTTTCAAT;
E_coli_genome	fimo	Nucleotide motif (loose)	3226251	3226259	39.6	+	.	Motif 1613_gi;Alias=;ID=1613-1300-E_coli_genome;pvalue=0.000109;qvalue= 0.655;sequence=TAATACAAT;
E_coli_genome	fimo	Nucleotide motif (loose)	3242355	3242363	39.6	+	.	Motif 1613_gi;Alias=;ID=1613-1301-E_coli_genome;pvalue=0.000109;qvalue= 0.655;sequence=TTTTTCAAA;
E_coli_genome	fimo	Nucleotide motif (loose)	3248594	3248602	39.6	+	.	Motif 1613_gi;Alias=;ID=1613-1302-E_coli_genome;pvalue=0.000109;qvalue= 0.655;sequence=TTTTTCAAT;
E_coli_genome	fimo	Nucleotide motif (loose)	3251947	3251955	39.6	+	.	Motif 1613_gi;Alias=;ID=1613-1303-E_coli_genome;pvalue=0.000109;qvalue= 0.655;sequence=TATTTCAAT;
E_coli_genome	fimo	Nucleotide motif (loose)	3252755	3252763	39.6	+	.	Motif 1613_gi;Alias=;ID=1613-1304-E_coli_genome;pvalue=0.000109;qvalue= 0.655;sequence=TATTTCAAT;
E_coli_genome	fimo	Nucleotide motif (loose)	3261999	3262007	39.6	+	.	Motif 1613_gi;Alias=;ID=1613-1305-E_coli_genome;pvalue=0.000109;qvalue= 0.655;sequence=ATATTCAAA;
E_coli_genome	fimo	Nucleotide motif (loose)	3265879	3265887	39.6	+	.	Motif 1613_gi;Alias=;ID=1613-1306-E_coli_genome;pvalue=0.000109;qvalue= 0.655;sequence=ATTTTCAAA;
E_coli_genome	fimo	Nucleotide motif (loose)	3267176	3267184	39.6	+	.	Motif 1613_gi;Alias=;ID=1613-1307-E_coli_genome;pvalue=0.000109;qvalue= 0.655;sequence=TATTACAAT;
E_coli_genome	fimo	Nucleotide motif (loose)	3267304	3267312	39.6	+	.	Motif 1613_gi;Alias=;ID=1613-1308-E_coli_genome;pvalue=0.000109;qvalue= 0.655;sequence=TAATACAAA;
E_coli_genome	fimo	Nucleotide motif (loose)	3268614	3268622	39.6	+	.	Motif 1613_gi;Alias=;ID=1613-1309-E_coli_genome;pvalue=0.000109;qvalue= 0.655;sequence=ATTTTCAAA;
E_coli_genome	fimo	Nucleotide motif (loose)	3268808	3268816	39.6	+	.	Motif 1613_gi;Alias=;ID=1613-1310-E_coli_genome;pvalue=0.000109;qvalue= 0.655;sequence=ATTTACAAT;
E_coli_genome	fimo	Nucleotide motif (loose)	3285402	3285410	39.6	+	.	Motif 1613_gi;Alias=;ID=1613-1311-E_coli_genome;pvalue=0.000109;qvalue= 0.655;sequence=TTTTTCAAT;
E_coli_genome	fimo	Nucleotide motif (loose)	3289005	3289013	39.6	+	.	Motif 1613_gi;Alias=;ID=1613-1312-E_coli_genome;pvalue=0.000109;qvalue= 0.655;sequence=TTTTTCAAA;
E_coli_genome	fimo	Nucleotide motif (loose)	3290309	3290317	39.6	+	.	Motif 1613_gi;Alias=;ID=1613-1313-E_coli_genome;pvalue=0.000109;qvalue= 0.655;sequence=AAATTCAAT;
E_coli_genome	fimo	Nucleotide motif (loose)	3291629	3291637	39.6	+	.	Motif 1613_gi;Alias=;ID=1613-1314-E_coli_genome;pvalue=0.000109;qvalue= 0.655;sequence=TATTACAAA;
E_coli_genome	fimo	Nucleotide motif (loose)	3316858	3316866	39.6	+	.	Motif 1613_gi;Alias=;ID=1613-1315-E_coli_genome;pvalue=0.000109;qvalue= 0.655;sequence=AATTTCAAT;
E_coli_genome	fimo	Nucleotide motif (loose)	3318146	3318154	39.6	+	.	Motif 1613_gi;Alias=;ID=1613-1316-E_coli_genome;pvalue=0.000109;qvalue= 0.655;sequence=TTTTTCAAA;
E_coli_genome	fimo	Nucleotide motif (loose)	3318501	3318509	39.6	+	.	Motif 1613_gi;Alias=;ID=1613-1317-E_coli_genome;pvalue=0.000109;qvalue= 0.655;sequence=TTTTACAAA;
E_coli_genome	fimo	Nucleotide motif (loose)	3319093	3319101	39.6	+	.	Motif 1613_gi;Alias=;ID=1613-1318-E_coli_genome;pvalue=0.000109;qvalue= 0.655;sequence=ATTTACAAA;
E_coli_genome	fimo	Nucleotide motif (loose)	3319743	3319751	39.6	+	.	Motif 1613_gi;Alias=;ID=1613-1319-E_coli_genome;pvalue=0.000109;qvalue= 0.655;sequence=TTATTCAAT;
E_coli_genome	fimo	Nucleotide motif (loose)	3320384	3320392	39.6	+	.	Motif 1613_gi;Alias=;ID=1613-1320-E_coli_genome;pvalue=0.000109;qvalue= 0.655;sequence=TAATTCAAA;
E_coli_genome	fimo	Nucleotide motif (loose)	3331566	3331574	39.6	+	.	Motif 1613_gi;Alias=;ID=1613-1321-E_coli_genome;pvalue=0.000109;qvalue= 0.655;sequence=TTTTTCAAA;
E_coli_genome	fimo	Nucleotide motif (loose)	3336991	3336999	39.6	+	.	Motif 1613_gi;Alias=;ID=1613-1322-E_coli_genome;pvalue=0.000109;qvalue= 0.655;sequence=TTATACAAT;
E_coli_genome	fimo	Nucleotide motif (loose)	3343383	3343391	39.6	+	.	Motif 1613_gi;Alias=;ID=1613-1323-E_coli_genome;pvalue=0.000109;qvalue= 0.655;sequence=AAATTCAAA;
E_coli_genome	fimo	Nucleotide motif (loose)	3360732	3360740	39.6	+	.	Motif 1613_gi;Alias=;ID=1613-1324-E_coli_genome;pvalue=0.000109;qvalue= 0.655;sequence=ATTTTCAAT;
E_coli_genome	fimo	Nucleotide motif (loose)	3360795	3360803	39.6	+	.	Motif 1613_gi;Alias=;ID=1613-1325-E_coli_genome;pvalue=0.000109;qvalue= 0.655;sequence=ATTTACAAT;
E_coli_genome	fimo	Nucleotide motif (loose)	3360892	3360900	39.6	+	.	Motif 1613_gi;Alias=;ID=1613-1326-E_coli_genome;pvalue=0.000109;qvalue= 0.655;sequence=ATATACAAA;
E_coli_genome	fimo	Nucleotide motif (loose)	3361179	3361187	39.6	+	.	Motif 1613_gi;Alias=;ID=1613-1327-E_coli_genome;pvalue=0.000109;qvalue= 0.655;sequence=TTTTTCAAA;
E_coli_genome	fimo	Nucleotide motif (loose)	3380678	3380686	39.6	+	.	Motif 1613_gi;Alias=;ID=1613-1328-E_coli_genome;pvalue=0.000109;qvalue= 0.655;sequence=AAATTCAAT;
E_coli_genome	fimo	Nucleotide motif (loose)	3381173	3381181	39.6	+	.	Motif 1613_gi;Alias=;ID=1613-1329-E_coli_genome;pvalue=0.000109;qvalue= 0.655;sequence=AAATTCAAA;
E_coli_genome	fimo	Nucleotide motif (loose)	3385965	3385973	39.6	+	.	Motif 1613_gi;Alias=;ID=1613-1330-E_coli_genome;pvalue=0.000109;qvalue= 0.655;sequence=AAATTCAAT;
E_coli_genome	fimo	Nucleotide motif (loose)	3393772	3393780	39.6	+	.	Motif 1613_gi;Alias=;ID=1613-1331-E_coli_genome;pvalue=0.000109;qvalue= 0.655;sequence=TAATTCAAA;
E_coli_genome	fimo	Nucleotide motif (loose)	3404504	3404512	39.6	+	.	Motif 1613_gi;Alias=;ID=1613-1332-E_coli_genome;pvalue=0.000109;qvalue= 0.655;sequence=TTATTCAAT;
E_coli_genome	fimo	Nucleotide motif (loose)	3413633	3413641	39.6	+	.	Motif 1613_gi;Alias=;ID=1613-1333-E_coli_genome;pvalue=0.000109;qvalue= 0.655;sequence=TATTTCAAT;
E_coli_genome	fimo	Nucleotide motif (loose)	3418260	3418268	39.6	+	.	Motif 1613_gi;Alias=;ID=1613-1334-E_coli_genome;pvalue=0.000109;qvalue= 0.655;sequence=TTTTACAAT;
E_coli_genome	fimo	Nucleotide motif (loose)	3426209	3426217	39.6	+	.	Motif 1613_gi;Alias=;ID=1613-1335-E_coli_genome;pvalue=0.000109;qvalue= 0.655;sequence=TTATACAAA;
E_coli_genome	fimo	Nucleotide motif (loose)	3438982	3438990	39.6	+	.	Motif 1613_gi;Alias=;ID=1613-1336-E_coli_genome;pvalue=0.000109;qvalue= 0.655;sequence=AATTTCAAT;
E_coli_genome	fimo	Nucleotide motif (loose)	3442098	3442106	39.6	+	.	Motif 1613_gi;Alias=;ID=1613-1337-E_coli_genome;pvalue=0.000109;qvalue= 0.655;sequence=TTATTCAAT;
E_coli_genome	fimo	Nucleotide motif (loose)	3449836	3449844	39.6	+	.	Motif 1613_gi;Alias=;ID=1613-1338-E_coli_genome;pvalue=0.000109;qvalue= 0.655;sequence=TTTTACAAT;
E_coli_genome	fimo	Nucleotide motif (loose)	3455081	3455089	39.6	+	.	Motif 1613_gi;Alias=;ID=1613-1339-E_coli_genome;pvalue=0.000109;qvalue= 0.655;sequence=ATTTTCAAT;
E_coli_genome	fimo	Nucleotide motif (loose)	3464135	3464143	39.6	+	.	Motif 1613_gi;Alias=;ID=1613-1340-E_coli_genome;pvalue=0.000109;qvalue= 0.655;sequence=AAATACAAA;
E_coli_genome	fimo	Nucleotide motif (loose)	3464874	3464882	39.6	+	.	Motif 1613_gi;Alias=;ID=1613-1341-E_coli_genome;pvalue=0.000109;qvalue= 0.655;sequence=ATTTACAAA;
E_coli_genome	fimo	Nucleotide motif (loose)	3467037	3467045	39.6	+	.	Motif 1613_gi;Alias=;ID=1613-1342-E_coli_genome;pvalue=0.000109;qvalue= 0.655;sequence=TATTTCAAT;
E_coli_genome	fimo	Nucleotide motif (loose)	3473998	3474006	39.6	+	.	Motif 1613_gi;Alias=;ID=1613-1343-E_coli_genome;pvalue=0.000109;qvalue= 0.655;sequence=ATTTACAAA;
E_coli_genome	fimo	Nucleotide motif (loose)	3486977	3486985	39.6	+	.	Motif 1613_gi;Alias=;ID=1613-1344-E_coli_genome;pvalue=0.000109;qvalue= 0.655;sequence=TTTTTCAAA;
E_coli_genome	fimo	Nucleotide motif (loose)	3492676	3492684	39.6	+	.	Motif 1613_gi;Alias=;ID=1613-1345-E_coli_genome;pvalue=0.000109;qvalue= 0.655;sequence=TATTTCAAT;
E_coli_genome	fimo	Nucleotide motif (loose)	3493892	3493900	39.6	+	.	Motif 1613_gi;Alias=;ID=1613-1346-E_coli_genome;pvalue=0.000109;qvalue= 0.655;sequence=TTATACAAA;
E_coli_genome	fimo	Nucleotide motif (loose)	3499732	3499740	39.6	+	.	Motif 1613_gi;Alias=;ID=1613-1347-E_coli_genome;pvalue=0.000109;qvalue= 0.655;sequence=AAATTCAAT;
E_coli_genome	fimo	Nucleotide motif (loose)	3502231	3502239	39.6	+	.	Motif 1613_gi;Alias=;ID=1613-1348-E_coli_genome;pvalue=0.000109;qvalue= 0.655;sequence=ATTTACAAA;
E_coli_genome	fimo	Nucleotide motif (loose)	3528476	3528484	39.6	+	.	Motif 1613_gi;Alias=;ID=1613-1349-E_coli_genome;pvalue=0.000109;qvalue= 0.655;sequence=ATTTACAAT;
E_coli_genome	fimo	Nucleotide motif (loose)	3530985	3530993	39.6	+	.	Motif 1613_gi;Alias=;ID=1613-1350-E_coli_genome;pvalue=0.000109;qvalue= 0.655;sequence=TTTTTCAAT;
E_coli_genome	fimo	Nucleotide motif (loose)	3539989	3539997	39.6	+	.	Motif 1613_gi;Alias=;ID=1613-1351-E_coli_genome;pvalue=0.000109;qvalue= 0.655;sequence=TTATTCAAA;
E_coli_genome	fimo	Nucleotide motif (loose)	3543699	3543707	39.6	+	.	Motif 1613_gi;Alias=;ID=1613-1352-E_coli_genome;pvalue=0.000109;qvalue= 0.655;sequence=TAATTCAAA;
E_coli_genome	fimo	Nucleotide motif (loose)	3547054	3547062	39.6	+	.	Motif 1613_gi;Alias=;ID=1613-1353-E_coli_genome;pvalue=0.000109;qvalue= 0.655;sequence=ATTTTCAAT;
E_coli_genome	fimo	Nucleotide motif (loose)	3552702	3552710	39.6	+	.	Motif 1613_gi;Alias=;ID=1613-1354-E_coli_genome;pvalue=0.000109;qvalue= 0.655;sequence=ATTTTCAAA;
E_coli_genome	fimo	Nucleotide motif (loose)	3561925	3561933	39.6	+	.	Motif 1613_gi;Alias=;ID=1613-1355-E_coli_genome;pvalue=0.000109;qvalue= 0.655;sequence=TTTTTCAAT;
E_coli_genome	fimo	Nucleotide motif (loose)	3563873	3563881	39.6	+	.	Motif 1613_gi;Alias=;ID=1613-1356-E_coli_genome;pvalue=0.000109;qvalue= 0.655;sequence=TATTACAAA;
E_coli_genome	fimo	Nucleotide motif (loose)	3574028	3574036	39.6	+	.	Motif 1613_gi;Alias=;ID=1613-1357-E_coli_genome;pvalue=0.000109;qvalue= 0.655;sequence=TTTTTCAAT;
E_coli_genome	fimo	Nucleotide motif (loose)	3577318	3577326	39.6	+	.	Motif 1613_gi;Alias=;ID=1613-1358-E_coli_genome;pvalue=0.000109;qvalue= 0.655;sequence=TTTTTCAAT;
E_coli_genome	fimo	Nucleotide motif (loose)	3582345	3582353	39.6	+	.	Motif 1613_gi;Alias=;ID=1613-1359-E_coli_genome;pvalue=0.000109;qvalue= 0.655;sequence=AAATTCAAA;
E_coli_genome	fimo	Nucleotide motif (loose)	3584648	3584656	39.6	+	.	Motif 1613_gi;Alias=;ID=1613-1360-E_coli_genome;pvalue=0.000109;qvalue= 0.655;sequence=TTTTTCAAA;
E_coli_genome	fimo	Nucleotide motif (loose)	3596381	3596389	39.6	+	.	Motif 1613_gi;Alias=;ID=1613-1361-E_coli_genome;pvalue=0.000109;qvalue= 0.655;sequence=AAATACAAA;
E_coli_genome	fimo	Nucleotide motif (loose)	3611837	3611845	39.6	+	.	Motif 1613_gi;Alias=;ID=1613-1362-E_coli_genome;pvalue=0.000109;qvalue= 0.655;sequence=TAATACAAA;
E_coli_genome	fimo	Nucleotide motif (loose)	3625619	3625627	39.6	+	.	Motif 1613_gi;Alias=;ID=1613-1363-E_coli_genome;pvalue=0.000109;qvalue= 0.655;sequence=AAATTCAAT;
E_coli_genome	fimo	Nucleotide motif (loose)	3633324	3633332	39.6	+	.	Motif 1613_gi;Alias=;ID=1613-1364-E_coli_genome;pvalue=0.000109;qvalue= 0.655;sequence=AATTACAAA;
E_coli_genome	fimo	Nucleotide motif (loose)	3634804	3634812	39.6	+	.	Motif 1613_gi;Alias=;ID=1613-1365-E_coli_genome;pvalue=0.000109;qvalue= 0.655;sequence=TATTTCAAT;
E_coli_genome	fimo	Nucleotide motif (loose)	3635051	3635059	39.6	+	.	Motif 1613_gi;Alias=;ID=1613-1366-E_coli_genome;pvalue=0.000109;qvalue= 0.655;sequence=TTTTACAAT;
E_coli_genome	fimo	Nucleotide motif (loose)	3639253	3639261	39.6	+	.	Motif 1613_gi;Alias=;ID=1613-1367-E_coli_genome;pvalue=0.000109;qvalue= 0.655;sequence=AAATTCAAT;
E_coli_genome	fimo	Nucleotide motif (loose)	3645266	3645274	39.6	+	.	Motif 1613_gi;Alias=;ID=1613-1368-E_coli_genome;pvalue=0.000109;qvalue= 0.655;sequence=AATTTCAAT;
E_coli_genome	fimo	Nucleotide motif (loose)	3651524	3651532	39.6	+	.	Motif 1613_gi;Alias=;ID=1613-1369-E_coli_genome;pvalue=0.000109;qvalue= 0.655;sequence=ATATACAAA;
E_coli_genome	fimo	Nucleotide motif (loose)	3651838	3651846	39.6	+	.	Motif 1613_gi;Alias=;ID=1613-1370-E_coli_genome;pvalue=0.000109;qvalue= 0.655;sequence=ATATTCAAA;
E_coli_genome	fimo	Nucleotide motif (loose)	3653511	3653519	39.6	+	.	Motif 1613_gi;Alias=;ID=1613-1371-E_coli_genome;pvalue=0.000109;qvalue= 0.655;sequence=AAATTCAAA;
E_coli_genome	fimo	Nucleotide motif (loose)	3653553	3653561	39.6	+	.	Motif 1613_gi;Alias=;ID=1613-1372-E_coli_genome;pvalue=0.000109;qvalue= 0.655;sequence=TATTTCAAT;
E_coli_genome	fimo	Nucleotide motif (loose)	3654058	3654066	39.6	+	.	Motif 1613_gi;Alias=;ID=1613-1373-E_coli_genome;pvalue=0.000109;qvalue= 0.655;sequence=ATATTCAAA;
E_coli_genome	fimo	Nucleotide motif (loose)	3656858	3656866	39.6	+	.	Motif 1613_gi;Alias=;ID=1613-1374-E_coli_genome;pvalue=0.000109;qvalue= 0.655;sequence=TATTTCAAT;
E_coli_genome	fimo	Nucleotide motif (loose)	3657971	3657979	39.6	+	.	Motif 1613_gi;Alias=;ID=1613-1375-E_coli_genome;pvalue=0.000109;qvalue= 0.655;sequence=AATTTCAAT;
E_coli_genome	fimo	Nucleotide motif (loose)	3663870	3663878	39.6	+	.	Motif 1613_gi;Alias=;ID=1613-1376-E_coli_genome;pvalue=0.000109;qvalue= 0.655;sequence=ATATTCAAA;
E_coli_genome	fimo	Nucleotide motif (loose)	3664647	3664655	39.6	+	.	Motif 1613_gi;Alias=;ID=1613-1377-E_coli_genome;pvalue=0.000109;qvalue= 0.655;sequence=TATTTCAAT;
E_coli_genome	fimo	Nucleotide motif (loose)	3665959	3665967	39.6	+	.	Motif 1613_gi;Alias=;ID=1613-1378-E_coli_genome;pvalue=0.000109;qvalue= 0.655;sequence=TAATACAAA;
E_coli_genome	fimo	Nucleotide motif (loose)	3668845	3668853	39.6	+	.	Motif 1613_gi;Alias=;ID=1613-1379-E_coli_genome;pvalue=0.000109;qvalue= 0.655;sequence=TTATTCAAA;
E_coli_genome	fimo	Nucleotide motif (loose)	3669605	3669613	39.6	+	.	Motif 1613_gi;Alias=;ID=1613-1380-E_coli_genome;pvalue=0.000109;qvalue= 0.655;sequence=AAATTCAAA;
E_coli_genome	fimo	Nucleotide motif (loose)	3683199	3683207	39.6	+	.	Motif 1613_gi;Alias=;ID=1613-1381-E_coli_genome;pvalue=0.000109;qvalue= 0.655;sequence=AATTTCAAA;
E_coli_genome	fimo	Nucleotide motif (loose)	3696393	3696401	39.6	+	.	Motif 1613_gi;Alias=;ID=1613-1382-E_coli_genome;pvalue=0.000109;qvalue= 0.655;sequence=AATTTCAAT;
E_coli_genome	fimo	Nucleotide motif (loose)	3696703	3696711	39.6	+	.	Motif 1613_gi;Alias=;ID=1613-1383-E_coli_genome;pvalue=0.000109;qvalue= 0.655;sequence=ATTTTCAAT;
E_coli_genome	fimo	Nucleotide motif (loose)	3699826	3699834	39.6	+	.	Motif 1613_gi;Alias=;ID=1613-1384-E_coli_genome;pvalue=0.000109;qvalue= 0.655;sequence=TTATTCAAT;
E_coli_genome	fimo	Nucleotide motif (loose)	3706007	3706015	39.6	+	.	Motif 1613_gi;Alias=;ID=1613-1385-E_coli_genome;pvalue=0.000109;qvalue= 0.655;sequence=AAATTCAAT;
E_coli_genome	fimo	Nucleotide motif (loose)	3710641	3710649	39.6	+	.	Motif 1613_gi;Alias=;ID=1613-1386-E_coli_genome;pvalue=0.000109;qvalue= 0.655;sequence=ATTTACAAA;
E_coli_genome	fimo	Nucleotide motif (loose)	3714207	3714215	39.6	+	.	Motif 1613_gi;Alias=;ID=1613-1387-E_coli_genome;pvalue=0.000109;qvalue= 0.655;sequence=TTTTACAAA;
E_coli_genome	fimo	Nucleotide motif (loose)	3746229	3746237	39.6	+	.	Motif 1613_gi;Alias=;ID=1613-1388-E_coli_genome;pvalue=0.000109;qvalue= 0.655;sequence=AAATTCAAT;
E_coli_genome	fimo	Nucleotide motif (loose)	3754384	3754392	39.6	+	.	Motif 1613_gi;Alias=;ID=1613-1389-E_coli_genome;pvalue=0.000109;qvalue= 0.655;sequence=AAATACAAA;
E_coli_genome	fimo	Nucleotide motif (loose)	3757580	3757588	39.6	+	.	Motif 1613_gi;Alias=;ID=1613-1390-E_coli_genome;pvalue=0.000109;qvalue= 0.655;sequence=AATTTCAAA;
E_coli_genome	fimo	Nucleotide motif (loose)	3761740	3761748	39.6	+	.	Motif 1613_gi;Alias=;ID=1613-1391-E_coli_genome;pvalue=0.000109;qvalue= 0.655;sequence=TAATTCAAT;
E_coli_genome	fimo	Nucleotide motif (loose)	3768039	3768047	39.6	+	.	Motif 1613_gi;Alias=;ID=1613-1392-E_coli_genome;pvalue=0.000109;qvalue= 0.655;sequence=TAATTCAAA;
E_coli_genome	fimo	Nucleotide motif (loose)	3768396	3768404	39.6	+	.	Motif 1613_gi;Alias=;ID=1613-1393-E_coli_genome;pvalue=0.000109;qvalue= 0.655;sequence=ATTTACAAA;
E_coli_genome	fimo	Nucleotide motif (loose)	3769103	3769111	39.6	+	.	Motif 1613_gi;Alias=;ID=1613-1394-E_coli_genome;pvalue=0.000109;qvalue= 0.655;sequence=ATTTTCAAT;
E_coli_genome	fimo	Nucleotide motif (loose)	3776582	3776590	39.6	+	.	Motif 1613_gi;Alias=;ID=1613-1395-E_coli_genome;pvalue=0.000109;qvalue= 0.655;sequence=TATTACAAT;
E_coli_genome	fimo	Nucleotide motif (loose)	3793202	3793210	39.6	+	.	Motif 1613_gi;Alias=;ID=1613-1396-E_coli_genome;pvalue=0.000109;qvalue= 0.655;sequence=ATTTTCAAT;
E_coli_genome	fimo	Nucleotide motif (loose)	3793297	3793305	39.6	+	.	Motif 1613_gi;Alias=;ID=1613-1397-E_coli_genome;pvalue=0.000109;qvalue= 0.655;sequence=ATTTACAAA;
E_coli_genome	fimo	Nucleotide motif (loose)	3796357	3796365	39.6	+	.	Motif 1613_gi;Alias=;ID=1613-1398-E_coli_genome;pvalue=0.000109;qvalue= 0.655;sequence=TTTTACAAT;
E_coli_genome	fimo	Nucleotide motif (loose)	3797037	3797045	39.6	+	.	Motif 1613_gi;Alias=;ID=1613-1399-E_coli_genome;pvalue=0.000109;qvalue= 0.655;sequence=TTTTTCAAT;
E_coli_genome	fimo	Nucleotide motif (loose)	3798587	3798595	39.6	+	.	Motif 1613_gi;Alias=;ID=1613-1400-E_coli_genome;pvalue=0.000109;qvalue= 0.655;sequence=ATTTTCAAA;
E_coli_genome	fimo	Nucleotide motif (loose)	3798953	3798961	39.6	+	.	Motif 1613_gi;Alias=;ID=1613-1401-E_coli_genome;pvalue=0.000109;qvalue= 0.655;sequence=TAATACAAT;
E_coli_genome	fimo	Nucleotide motif (loose)	3799139	3799147	39.6	+	.	Motif 1613_gi;Alias=;ID=1613-1402-E_coli_genome;pvalue=0.000109;qvalue= 0.655;sequence=TAATACAAT;
E_coli_genome	fimo	Nucleotide motif (loose)	3800143	3800151	39.6	+	.	Motif 1613_gi;Alias=;ID=1613-1403-E_coli_genome;pvalue=0.000109;qvalue= 0.655;sequence=ATTTTCAAT;
E_coli_genome	fimo	Nucleotide motif (loose)	3801079	3801087	39.6	+	.	Motif 1613_gi;Alias=;ID=1613-1404-E_coli_genome;pvalue=0.000109;qvalue= 0.655;sequence=AAATTCAAT;
E_coli_genome	fimo	Nucleotide motif (loose)	3803373	3803381	39.6	+	.	Motif 1613_gi;Alias=;ID=1613-1405-E_coli_genome;pvalue=0.000109;qvalue= 0.655;sequence=TTTTTCAAT;
E_coli_genome	fimo	Nucleotide motif (loose)	3804502	3804510	39.6	+	.	Motif 1613_gi;Alias=;ID=1613-1406-E_coli_genome;pvalue=0.000109;qvalue= 0.655;sequence=TTTTTCAAT;
E_coli_genome	fimo	Nucleotide motif (loose)	3808404	3808412	39.6	+	.	Motif 1613_gi;Alias=;ID=1613-1407-E_coli_genome;pvalue=0.000109;qvalue= 0.655;sequence=AAATACAAA;
E_coli_genome	fimo	Nucleotide motif (loose)	3815736	3815744	39.6	+	.	Motif 1613_gi;Alias=;ID=1613-1408-E_coli_genome;pvalue=0.000109;qvalue= 0.655;sequence=AAATTCAAT;
E_coli_genome	fimo	Nucleotide motif (loose)	3824357	3824365	39.6	+	.	Motif 1613_gi;Alias=;ID=1613-1409-E_coli_genome;pvalue=0.000109;qvalue= 0.655;sequence=ATATTCAAA;
E_coli_genome	fimo	Nucleotide motif (loose)	3825495	3825503	39.6	+	.	Motif 1613_gi;Alias=;ID=1613-1410-E_coli_genome;pvalue=0.000109;qvalue= 0.655;sequence=TTTTTCAAT;
E_coli_genome	fimo	Nucleotide motif (loose)	3827362	3827370	39.6	+	.	Motif 1613_gi;Alias=;ID=1613-1411-E_coli_genome;pvalue=0.000109;qvalue= 0.655;sequence=AAATTCAAT;
E_coli_genome	fimo	Nucleotide motif (loose)	3829195	3829203	39.6	+	.	Motif 1613_gi;Alias=;ID=1613-1412-E_coli_genome;pvalue=0.000109;qvalue= 0.655;sequence=TTATTCAAA;
E_coli_genome	fimo	Nucleotide motif (loose)	3832987	3832995	39.6	+	.	Motif 1613_gi;Alias=;ID=1613-1413-E_coli_genome;pvalue=0.000109;qvalue= 0.655;sequence=ATTTTCAAA;
E_coli_genome	fimo	Nucleotide motif (loose)	3836383	3836391	39.6	+	.	Motif 1613_gi;Alias=;ID=1613-1414-E_coli_genome;pvalue=0.000109;qvalue= 0.655;sequence=ATATTCAAT;
E_coli_genome	fimo	Nucleotide motif (loose)	3836882	3836890	39.6	+	.	Motif 1613_gi;Alias=;ID=1613-1415-E_coli_genome;pvalue=0.000109;qvalue= 0.655;sequence=TAATACAAT;
E_coli_genome	fimo	Nucleotide motif (loose)	3847795	3847803	39.6	+	.	Motif 1613_gi;Alias=;ID=1613-1416-E_coli_genome;pvalue=0.000109;qvalue= 0.655;sequence=ATATACAAA;
E_coli_genome	fimo	Nucleotide motif (loose)	3851238	3851246	39.6	+	.	Motif 1613_gi;Alias=;ID=1613-1417-E_coli_genome;pvalue=0.000109;qvalue= 0.655;sequence=TTATTCAAA;
E_coli_genome	fimo	Nucleotide motif (loose)	3857376	3857384	39.6	+	.	Motif 1613_gi;Alias=;ID=1613-1418-E_coli_genome;pvalue=0.000109;qvalue= 0.655;sequence=TTTTTCAAT;
E_coli_genome	fimo	Nucleotide motif (loose)	3860202	3860210	39.6	+	.	Motif 1613_gi;Alias=;ID=1613-1419-E_coli_genome;pvalue=0.000109;qvalue= 0.655;sequence=AAATACAAA;
E_coli_genome	fimo	Nucleotide motif (loose)	3863830	3863838	39.6	+	.	Motif 1613_gi;Alias=;ID=1613-1420-E_coli_genome;pvalue=0.000109;qvalue= 0.655;sequence=TTTTTCAAT;
E_coli_genome	fimo	Nucleotide motif (loose)	3876263	3876271	39.6	+	.	Motif 1613_gi;Alias=;ID=1613-1421-E_coli_genome;pvalue=0.000109;qvalue= 0.655;sequence=ATATTCAAT;
E_coli_genome	fimo	Nucleotide motif (loose)	3877630	3877638	39.6	+	.	Motif 1613_gi;Alias=;ID=1613-1422-E_coli_genome;pvalue=0.000109;qvalue= 0.655;sequence=AAATTCAAT;
E_coli_genome	fimo	Nucleotide motif (loose)	3884225	3884233	39.6	+	.	Motif 1613_gi;Alias=;ID=1613-1423-E_coli_genome;pvalue=0.000109;qvalue= 0.655;sequence=TATTACAAT;
E_coli_genome	fimo	Nucleotide motif (loose)	3911679	3911687	39.6	+	.	Motif 1613_gi;Alias=;ID=1613-1424-E_coli_genome;pvalue=0.000109;qvalue= 0.655;sequence=AATTACAAA;
E_coli_genome	fimo	Nucleotide motif (loose)	3929490	3929498	39.6	+	.	Motif 1613_gi;Alias=;ID=1613-1425-E_coli_genome;pvalue=0.000109;qvalue= 0.655;sequence=TTTTTCAAA;
E_coli_genome	fimo	Nucleotide motif (loose)	3930881	3930889	39.6	+	.	Motif 1613_gi;Alias=;ID=1613-1426-E_coli_genome;pvalue=0.000109;qvalue= 0.655;sequence=ATATTCAAA;
E_coli_genome	fimo	Nucleotide motif (loose)	3935423	3935431	39.6	+	.	Motif 1613_gi;Alias=;ID=1613-1427-E_coli_genome;pvalue=0.000109;qvalue= 0.655;sequence=TTATTCAAT;
E_coli_genome	fimo	Nucleotide motif (loose)	3940197	3940205	39.6	+	.	Motif 1613_gi;Alias=;ID=1613-1428-E_coli_genome;pvalue=0.000109;qvalue= 0.655;sequence=AAATTCAAT;
E_coli_genome	fimo	Nucleotide motif (loose)	3947153	3947161	39.6	+	.	Motif 1613_gi;Alias=;ID=1613-1429-E_coli_genome;pvalue=0.000109;qvalue= 0.655;sequence=ATTTTCAAA;
E_coli_genome	fimo	Nucleotide motif (loose)	3950260	3950268	39.6	+	.	Motif 1613_gi;Alias=;ID=1613-1430-E_coli_genome;pvalue=0.000109;qvalue= 0.655;sequence=ATTTACAAA;
E_coli_genome	fimo	Nucleotide motif (loose)	3953412	3953420	39.6	+	.	Motif 1613_gi;Alias=;ID=1613-1431-E_coli_genome;pvalue=0.000109;qvalue= 0.655;sequence=AAATACAAA;
E_coli_genome	fimo	Nucleotide motif (loose)	3964528	3964536	39.6	+	.	Motif 1613_gi;Alias=;ID=1613-1432-E_coli_genome;pvalue=0.000109;qvalue= 0.655;sequence=AAATTCAAT;
E_coli_genome	fimo	Nucleotide motif (loose)	3969397	3969405	39.6	+	.	Motif 1613_gi;Alias=;ID=1613-1433-E_coli_genome;pvalue=0.000109;qvalue= 0.655;sequence=TATTACAAA;
E_coli_genome	fimo	Nucleotide motif (loose)	3977588	3977596	39.6	+	.	Motif 1613_gi;Alias=;ID=1613-1434-E_coli_genome;pvalue=0.000109;qvalue= 0.655;sequence=TTTTTCAAT;
E_coli_genome	fimo	Nucleotide motif (loose)	3982715	3982723	39.6	+	.	Motif 1613_gi;Alias=;ID=1613-1435-E_coli_genome;pvalue=0.000109;qvalue= 0.655;sequence=AAATTCAAA;
E_coli_genome	fimo	Nucleotide motif (loose)	3984264	3984272	39.6	+	.	Motif 1613_gi;Alias=;ID=1613-1436-E_coli_genome;pvalue=0.000109;qvalue= 0.655;sequence=AAATTCAAT;
E_coli_genome	fimo	Nucleotide motif (loose)	3990575	3990583	39.6	+	.	Motif 1613_gi;Alias=;ID=1613-1437-E_coli_genome;pvalue=0.000109;qvalue= 0.655;sequence=TTTTACAAA;
E_coli_genome	fimo	Nucleotide motif (loose)	3994945	3994953	39.6	+	.	Motif 1613_gi;Alias=;ID=1613-1438-E_coli_genome;pvalue=0.000109;qvalue= 0.655;sequence=ATTTTCAAT;
E_coli_genome	fimo	Nucleotide motif (loose)	3998455	3998463	39.6	+	.	Motif 1613_gi;Alias=;ID=1613-1439-E_coli_genome;pvalue=0.000109;qvalue= 0.655;sequence=ATATTCAAA;
E_coli_genome	fimo	Nucleotide motif (loose)	4002415	4002423	39.6	+	.	Motif 1613_gi;Alias=;ID=1613-1440-E_coli_genome;pvalue=0.000109;qvalue= 0.655;sequence=TTATTCAAA;
E_coli_genome	fimo	Nucleotide motif (loose)	4013008	4013016	39.6	+	.	Motif 1613_gi;Alias=;ID=1613-1441-E_coli_genome;pvalue=0.000109;qvalue= 0.655;sequence=AAATTCAAA;
E_coli_genome	fimo	Nucleotide motif (loose)	4041357	4041365	39.6	+	.	Motif 1613_gi;Alias=;ID=1613-1442-E_coli_genome;pvalue=0.000109;qvalue= 0.655;sequence=TTTTTCAAA;
E_coli_genome	fimo	Nucleotide motif (loose)	4044042	4044050	39.6	+	.	Motif 1613_gi;Alias=;ID=1613-1443-E_coli_genome;pvalue=0.000109;qvalue= 0.655;sequence=TAATTCAAT;
E_coli_genome	fimo	Nucleotide motif (loose)	4044161	4044169	39.6	+	.	Motif 1613_gi;Alias=;ID=1613-1444-E_coli_genome;pvalue=0.000109;qvalue= 0.655;sequence=ATATTCAAA;
E_coli_genome	fimo	Nucleotide motif (loose)	4045220	4045228	39.6	+	.	Motif 1613_gi;Alias=;ID=1613-1445-E_coli_genome;pvalue=0.000109;qvalue= 0.655;sequence=TATTACAAA;
E_coli_genome	fimo	Nucleotide motif (loose)	4046471	4046479	39.6	+	.	Motif 1613_gi;Alias=;ID=1613-1446-E_coli_genome;pvalue=0.000109;qvalue= 0.655;sequence=TTTTACAAT;
E_coli_genome	fimo	Nucleotide motif (loose)	4046583	4046591	39.6	+	.	Motif 1613_gi;Alias=;ID=1613-1447-E_coli_genome;pvalue=0.000109;qvalue= 0.655;sequence=TTATTCAAA;
E_coli_genome	fimo	Nucleotide motif (loose)	4049848	4049856	39.6	+	.	Motif 1613_gi;Alias=;ID=1613-1448-E_coli_genome;pvalue=0.000109;qvalue= 0.655;sequence=AATTACAAA;
E_coli_genome	fimo	Nucleotide motif (loose)	4050284	4050292	39.6	+	.	Motif 1613_gi;Alias=;ID=1613-1449-E_coli_genome;pvalue=0.000109;qvalue= 0.655;sequence=ATATTCAAT;
E_coli_genome	fimo	Nucleotide motif (loose)	4050749	4050757	39.6	+	.	Motif 1613_gi;Alias=;ID=1613-1450-E_coli_genome;pvalue=0.000109;qvalue= 0.655;sequence=TAATTCAAA;
E_coli_genome	fimo	Nucleotide motif (loose)	4055344	4055352	39.6	+	.	Motif 1613_gi;Alias=;ID=1613-1451-E_coli_genome;pvalue=0.000109;qvalue= 0.655;sequence=AAATTCAAT;
E_coli_genome	fimo	Nucleotide motif (loose)	4060987	4060995	39.6	+	.	Motif 1613_gi;Alias=;ID=1613-1452-E_coli_genome;pvalue=0.000109;qvalue= 0.655;sequence=ATTTTCAAA;
E_coli_genome	fimo	Nucleotide motif (loose)	4071334	4071342	39.6	+	.	Motif 1613_gi;Alias=;ID=1613-1453-E_coli_genome;pvalue=0.000109;qvalue= 0.655;sequence=AATTTCAAT;
E_coli_genome	fimo	Nucleotide motif (loose)	4080064	4080072	39.6	+	.	Motif 1613_gi;Alias=;ID=1613-1454-E_coli_genome;pvalue=0.000109;qvalue= 0.655;sequence=AAATTCAAT;
E_coli_genome	fimo	Nucleotide motif (loose)	4088846	4088854	39.6	+	.	Motif 1613_gi;Alias=;ID=1613-1455-E_coli_genome;pvalue=0.000109;qvalue= 0.655;sequence=AAATACAAA;
E_coli_genome	fimo	Nucleotide motif (loose)	4089056	4089064	39.6	+	.	Motif 1613_gi;Alias=;ID=1613-1456-E_coli_genome;pvalue=0.000109;qvalue= 0.655;sequence=ATATTCAAT;
E_coli_genome	fimo	Nucleotide motif (loose)	4093067	4093075	39.6	+	.	Motif 1613_gi;Alias=;ID=1613-1457-E_coli_genome;pvalue=0.000109;qvalue= 0.655;sequence=TTTTTCAAA;
E_coli_genome	fimo	Nucleotide motif (loose)	4100724	4100732	39.6	+	.	Motif 1613_gi;Alias=;ID=1613-1458-E_coli_genome;pvalue=0.000109;qvalue= 0.655;sequence=ATTTTCAAT;
E_coli_genome	fimo	Nucleotide motif (loose)	4101520	4101528	39.6	+	.	Motif 1613_gi;Alias=;ID=1613-1459-E_coli_genome;pvalue=0.000109;qvalue= 0.655;sequence=AATTTCAAA;
E_coli_genome	fimo	Nucleotide motif (loose)	4111619	4111627	39.6	+	.	Motif 1613_gi;Alias=;ID=1613-1460-E_coli_genome;pvalue=0.000109;qvalue= 0.655;sequence=TTATTCAAA;
E_coli_genome	fimo	Nucleotide motif (loose)	4113519	4113527	39.6	+	.	Motif 1613_gi;Alias=;ID=1613-1461-E_coli_genome;pvalue=0.000109;qvalue= 0.655;sequence=ATATTCAAT;
E_coli_genome	fimo	Nucleotide motif (loose)	4127996	4128004	39.6	+	.	Motif 1613_gi;Alias=;ID=1613-1462-E_coli_genome;pvalue=0.000109;qvalue= 0.655;sequence=AAATTCAAT;
E_coli_genome	fimo	Nucleotide motif (loose)	4133767	4133775	39.6	+	.	Motif 1613_gi;Alias=;ID=1613-1463-E_coli_genome;pvalue=0.000109;qvalue= 0.655;sequence=TAATTCAAT;
E_coli_genome	fimo	Nucleotide motif (loose)	4137833	4137841	39.6	+	.	Motif 1613_gi;Alias=;ID=1613-1464-E_coli_genome;pvalue=0.000109;qvalue= 0.655;sequence=AAATTCAAT;
E_coli_genome	fimo	Nucleotide motif (loose)	4141073	4141081	39.6	+	.	Motif 1613_gi;Alias=;ID=1613-1465-E_coli_genome;pvalue=0.000109;qvalue= 0.655;sequence=AATTTCAAT;
E_coli_genome	fimo	Nucleotide motif (loose)	4142414	4142422	39.6	+	.	Motif 1613_gi;Alias=;ID=1613-1466-E_coli_genome;pvalue=0.000109;qvalue= 0.655;sequence=TATTACAAA;
E_coli_genome	fimo	Nucleotide motif (loose)	4156825	4156833	39.6	+	.	Motif 1613_gi;Alias=;ID=1613-1467-E_coli_genome;pvalue=0.000109;qvalue= 0.655;sequence=AATTTCAAA;
E_coli_genome	fimo	Nucleotide motif (loose)	4205071	4205079	39.6	+	.	Motif 1613_gi;Alias=;ID=1613-1468-E_coli_genome;pvalue=0.000109;qvalue= 0.655;sequence=AAATTCAAT;
E_coli_genome	fimo	Nucleotide motif (loose)	4220448	4220456	39.6	+	.	Motif 1613_gi;Alias=;ID=1613-1469-E_coli_genome;pvalue=0.000109;qvalue= 0.655;sequence=AAATTCAAA;
E_coli_genome	fimo	Nucleotide motif (loose)	4222173	4222181	39.6	+	.	Motif 1613_gi;Alias=;ID=1613-1470-E_coli_genome;pvalue=0.000109;qvalue= 0.655;sequence=TTTTTCAAA;
E_coli_genome	fimo	Nucleotide motif (loose)	4229906	4229914	39.6	+	.	Motif 1613_gi;Alias=;ID=1613-1471-E_coli_genome;pvalue=0.000109;qvalue= 0.655;sequence=ATTTTCAAT;
E_coli_genome	fimo	Nucleotide motif (loose)	4236389	4236397	39.6	+	.	Motif 1613_gi;Alias=;ID=1613-1472-E_coli_genome;pvalue=0.000109;qvalue= 0.655;sequence=ATATTCAAA;
E_coli_genome	fimo	Nucleotide motif (loose)	4237749	4237757	39.6	+	.	Motif 1613_gi;Alias=;ID=1613-1473-E_coli_genome;pvalue=0.000109;qvalue= 0.655;sequence=TATTACAAA;
E_coli_genome	fimo	Nucleotide motif (loose)	4238567	4238575	39.6	+	.	Motif 1613_gi;Alias=;ID=1613-1474-E_coli_genome;pvalue=0.000109;qvalue= 0.655;sequence=AAATACAAT;
E_coli_genome	fimo	Nucleotide motif (loose)	4242335	4242343	39.6	+	.	Motif 1613_gi;Alias=;ID=1613-1475-E_coli_genome;pvalue=0.000109;qvalue= 0.655;sequence=TTTTACAAT;
E_coli_genome	fimo	Nucleotide motif (loose)	4250855	4250863	39.6	+	.	Motif 1613_gi;Alias=;ID=1613-1476-E_coli_genome;pvalue=0.000109;qvalue= 0.655;sequence=TTTTTCAAA;
E_coli_genome	fimo	Nucleotide motif (loose)	4251308	4251316	39.6	+	.	Motif 1613_gi;Alias=;ID=1613-1477-E_coli_genome;pvalue=0.000109;qvalue= 0.655;sequence=AAATTCAAA;
E_coli_genome	fimo	Nucleotide motif (loose)	4264211	4264219	39.6	+	.	Motif 1613_gi;Alias=;ID=1613-1478-E_coli_genome;pvalue=0.000109;qvalue= 0.655;sequence=AAATTCAAT;
E_coli_genome	fimo	Nucleotide motif (loose)	4266932	4266940	39.6	+	.	Motif 1613_gi;Alias=;ID=1613-1479-E_coli_genome;pvalue=0.000109;qvalue= 0.655;sequence=AAATTCAAT;
E_coli_genome	fimo	Nucleotide motif (loose)	4269239	4269247	39.6	+	.	Motif 1613_gi;Alias=;ID=1613-1480-E_coli_genome;pvalue=0.000109;qvalue= 0.655;sequence=TTATACAAA;
E_coli_genome	fimo	Nucleotide motif (loose)	4269935	4269943	39.6	+	.	Motif 1613_gi;Alias=;ID=1613-1481-E_coli_genome;pvalue=0.000109;qvalue= 0.655;sequence=AAATACAAA;
E_coli_genome	fimo	Nucleotide motif (loose)	4275357	4275365	39.6	+	.	Motif 1613_gi;Alias=;ID=1613-1482-E_coli_genome;pvalue=0.000109;qvalue= 0.655;sequence=AATTTCAAA;
E_coli_genome	fimo	Nucleotide motif (loose)	4296451	4296459	39.6	+	.	Motif 1613_gi;Alias=;ID=1613-1483-E_coli_genome;pvalue=0.000109;qvalue= 0.655;sequence=TTTTTCAAA;
E_coli_genome	fimo	Nucleotide motif (loose)	4299474	4299482	39.6	+	.	Motif 1613_gi;Alias=;ID=1613-1484-E_coli_genome;pvalue=0.000109;qvalue= 0.655;sequence=TTATTCAAA;
E_coli_genome	fimo	Nucleotide motif (loose)	4312328	4312336	39.6	+	.	Motif 1613_gi;Alias=;ID=1613-1485-E_coli_genome;pvalue=0.000109;qvalue= 0.655;sequence=TTATACAAA;
E_coli_genome	fimo	Nucleotide motif (loose)	4314259	4314267	39.6	+	.	Motif 1613_gi;Alias=;ID=1613-1486-E_coli_genome;pvalue=0.000109;qvalue= 0.655;sequence=ATATTCAAT;
E_coli_genome	fimo	Nucleotide motif (loose)	4316769	4316777	39.6	+	.	Motif 1613_gi;Alias=;ID=1613-1487-E_coli_genome;pvalue=0.000109;qvalue= 0.655;sequence=TTTTTCAAA;
E_coli_genome	fimo	Nucleotide motif (loose)	4329329	4329337	39.6	+	.	Motif 1613_gi;Alias=;ID=1613-1488-E_coli_genome;pvalue=0.000109;qvalue= 0.655;sequence=ATATTCAAA;
E_coli_genome	fimo	Nucleotide motif (loose)	4335553	4335561	39.6	+	.	Motif 1613_gi;Alias=;ID=1613-1489-E_coli_genome;pvalue=0.000109;qvalue= 0.655;sequence=AAATTCAAA;
E_coli_genome	fimo	Nucleotide motif (loose)	4338470	4338478	39.6	+	.	Motif 1613_gi;Alias=;ID=1613-1490-E_coli_genome;pvalue=0.000109;qvalue= 0.655;sequence=ATTTTCAAT;
E_coli_genome	fimo	Nucleotide motif (loose)	4345609	4345617	39.6	+	.	Motif 1613_gi;Alias=;ID=1613-1491-E_coli_genome;pvalue=0.000109;qvalue= 0.655;sequence=AATTACAAT;
E_coli_genome	fimo	Nucleotide motif (loose)	4351713	4351721	39.6	+	.	Motif 1613_gi;Alias=;ID=1613-1492-E_coli_genome;pvalue=0.000109;qvalue= 0.655;sequence=TAATTCAAA;
E_coli_genome	fimo	Nucleotide motif (loose)	4353740	4353748	39.6	+	.	Motif 1613_gi;Alias=;ID=1613-1493-E_coli_genome;pvalue=0.000109;qvalue= 0.655;sequence=TTTTTCAAA;
E_coli_genome	fimo	Nucleotide motif (loose)	4358303	4358311	39.6	+	.	Motif 1613_gi;Alias=;ID=1613-1494-E_coli_genome;pvalue=0.000109;qvalue= 0.655;sequence=ATATTCAAA;
E_coli_genome	fimo	Nucleotide motif (loose)	4359624	4359632	39.6	+	.	Motif 1613_gi;Alias=;ID=1613-1495-E_coli_genome;pvalue=0.000109;qvalue= 0.655;sequence=ATTTACAAA;
E_coli_genome	fimo	Nucleotide motif (loose)	4360462	4360470	39.6	+	.	Motif 1613_gi;Alias=;ID=1613-1496-E_coli_genome;pvalue=0.000109;qvalue= 0.655;sequence=ATTTTCAAT;
E_coli_genome	fimo	Nucleotide motif (loose)	4362588	4362596	39.6	+	.	Motif 1613_gi;Alias=;ID=1613-1497-E_coli_genome;pvalue=0.000109;qvalue= 0.655;sequence=ATTTTCAAT;
E_coli_genome	fimo	Nucleotide motif (loose)	4374552	4374560	39.6	+	.	Motif 1613_gi;Alias=;ID=1613-1498-E_coli_genome;pvalue=0.000109;qvalue= 0.655;sequence=AATTTCAAT;
E_coli_genome	fimo	Nucleotide motif (loose)	4375554	4375562	39.6	+	.	Motif 1613_gi;Alias=;ID=1613-1499-E_coli_genome;pvalue=0.000109;qvalue= 0.655;sequence=ATATTCAAA;
E_coli_genome	fimo	Nucleotide motif (loose)	4379473	4379481	39.6	+	.	Motif 1613_gi;Alias=;ID=1613-1500-E_coli_genome;pvalue=0.000109;qvalue= 0.655;sequence=TTTTACAAT;
E_coli_genome	fimo	Nucleotide motif (loose)	4384588	4384596	39.6	+	.	Motif 1613_gi;Alias=;ID=1613-1501-E_coli_genome;pvalue=0.000109;qvalue= 0.655;sequence=TATTTCAAT;
E_coli_genome	fimo	Nucleotide motif (loose)	4385117	4385125	39.6	+	.	Motif 1613_gi;Alias=;ID=1613-1502-E_coli_genome;pvalue=0.000109;qvalue= 0.655;sequence=ATTTTCAAA;
E_coli_genome	fimo	Nucleotide motif (loose)	4392771	4392779	39.6	+	.	Motif 1613_gi;Alias=;ID=1613-1503-E_coli_genome;pvalue=0.000109;qvalue= 0.655;sequence=AATTTCAAA;
E_coli_genome	fimo	Nucleotide motif (loose)	4392949	4392957	39.6	+	.	Motif 1613_gi;Alias=;ID=1613-1504-E_coli_genome;pvalue=0.000109;qvalue= 0.655;sequence=TTTTTCAAT;
E_coli_genome	fimo	Nucleotide motif (loose)	4397286	4397294	39.6	+	.	Motif 1613_gi;Alias=;ID=1613-1505-E_coli_genome;pvalue=0.000109;qvalue= 0.655;sequence=ATTTACAAA;
E_coli_genome	fimo	Nucleotide motif (loose)	4399012	4399020	39.6	+	.	Motif 1613_gi;Alias=;ID=1613-1506-E_coli_genome;pvalue=0.000109;qvalue= 0.655;sequence=ATTTACAAA;
E_coli_genome	fimo	Nucleotide motif (loose)	4399387	4399395	39.6	+	.	Motif 1613_gi;Alias=;ID=1613-1507-E_coli_genome;pvalue=0.000109;qvalue= 0.655;sequence=ATTTACAAA;
E_coli_genome	fimo	Nucleotide motif (loose)	4409197	4409205	39.6	+	.	Motif 1613_gi;Alias=;ID=1613-1508-E_coli_genome;pvalue=0.000109;qvalue= 0.655;sequence=AAATTCAAT;
E_coli_genome	fimo	Nucleotide motif (loose)	4419095	4419103	39.6	+	.	Motif 1613_gi;Alias=;ID=1613-1509-E_coli_genome;pvalue=0.000109;qvalue= 0.655;sequence=AATTTCAAT;
E_coli_genome	fimo	Nucleotide motif (loose)	4419782	4419790	39.6	+	.	Motif 1613_gi;Alias=;ID=1613-1510-E_coli_genome;pvalue=0.000109;qvalue= 0.655;sequence=TAATTCAAT;
E_coli_genome	fimo	Nucleotide motif (loose)	4424444	4424452	39.6	+	.	Motif 1613_gi;Alias=;ID=1613-1511-E_coli_genome;pvalue=0.000109;qvalue= 0.655;sequence=TTTTTCAAA;
E_coli_genome	fimo	Nucleotide motif (loose)	4424720	4424728	39.6	+	.	Motif 1613_gi;Alias=;ID=1613-1512-E_coli_genome;pvalue=0.000109;qvalue= 0.655;sequence=AATTTCAAT;
E_coli_genome	fimo	Nucleotide motif (loose)	4426794	4426802	39.6	+	.	Motif 1613_gi;Alias=;ID=1613-1513-E_coli_genome;pvalue=0.000109;qvalue= 0.655;sequence=ATTTTCAAA;
E_coli_genome	fimo	Nucleotide motif (loose)	4437594	4437602	39.6	+	.	Motif 1613_gi;Alias=;ID=1613-1514-E_coli_genome;pvalue=0.000109;qvalue= 0.655;sequence=AAATTCAAT;
E_coli_genome	fimo	Nucleotide motif (loose)	4437994	4438002	39.6	+	.	Motif 1613_gi;Alias=;ID=1613-1515-E_coli_genome;pvalue=0.000109;qvalue= 0.655;sequence=ATATACAAT;
E_coli_genome	fimo	Nucleotide motif (loose)	4442811	4442819	39.6	+	.	Motif 1613_gi;Alias=;ID=1613-1516-E_coli_genome;pvalue=0.000109;qvalue= 0.655;sequence=AATTTCAAA;
E_coli_genome	fimo	Nucleotide motif (loose)	4443819	4443827	39.6	+	.	Motif 1613_gi;Alias=;ID=1613-1517-E_coli_genome;pvalue=0.000109;qvalue= 0.655;sequence=AAATACAAA;
E_coli_genome	fimo	Nucleotide motif (loose)	4450805	4450813	39.6	+	.	Motif 1613_gi;Alias=;ID=1613-1518-E_coli_genome;pvalue=0.000109;qvalue= 0.655;sequence=AAATACAAA;
E_coli_genome	fimo	Nucleotide motif (loose)	4469882	4469890	39.6	+	.	Motif 1613_gi;Alias=;ID=1613-1519-E_coli_genome;pvalue=0.000109;qvalue= 0.655;sequence=AAATTCAAA;
E_coli_genome	fimo	Nucleotide motif (loose)	4470415	4470423	39.6	+	.	Motif 1613_gi;Alias=;ID=1613-1520-E_coli_genome;pvalue=0.000109;qvalue= 0.655;sequence=AAATTCAAT;
E_coli_genome	fimo	Nucleotide motif (loose)	4470677	4470685	39.6	+	.	Motif 1613_gi;Alias=;ID=1613-1521-E_coli_genome;pvalue=0.000109;qvalue= 0.655;sequence=TTTTACAAA;
E_coli_genome	fimo	Nucleotide motif (loose)	4472844	4472852	39.6	+	.	Motif 1613_gi;Alias=;ID=1613-1522-E_coli_genome;pvalue=0.000109;qvalue= 0.655;sequence=AATTTCAAA;
E_coli_genome	fimo	Nucleotide motif (loose)	4476546	4476554	39.6	+	.	Motif 1613_gi;Alias=;ID=1613-1523-E_coli_genome;pvalue=0.000109;qvalue= 0.655;sequence=TTTTTCAAA;
E_coli_genome	fimo	Nucleotide motif (loose)	4476706	4476714	39.6	+	.	Motif 1613_gi;Alias=;ID=1613-1524-E_coli_genome;pvalue=0.000109;qvalue= 0.655;sequence=TTTTTCAAT;
E_coli_genome	fimo	Nucleotide motif (loose)	4476824	4476832	39.6	+	.	Motif 1613_gi;Alias=;ID=1613-1525-E_coli_genome;pvalue=0.000109;qvalue= 0.655;sequence=TAATACAAA;
E_coli_genome	fimo	Nucleotide motif (loose)	4478346	4478354	39.6	+	.	Motif 1613_gi;Alias=;ID=1613-1526-E_coli_genome;pvalue=0.000109;qvalue= 0.655;sequence=AAATTCAAT;
E_coli_genome	fimo	Nucleotide motif (loose)	4488483	4488491	39.6	+	.	Motif 1613_gi;Alias=;ID=1613-1527-E_coli_genome;pvalue=0.000109;qvalue= 0.655;sequence=AAATTCAAT;
E_coli_genome	fimo	Nucleotide motif (loose)	4491752	4491760	39.6	+	.	Motif 1613_gi;Alias=;ID=1613-1528-E_coli_genome;pvalue=0.000109;qvalue= 0.655;sequence=AAATTCAAA;
E_coli_genome	fimo	Nucleotide motif (loose)	4495186	4495194	39.6	+	.	Motif 1613_gi;Alias=;ID=1613-1529-E_coli_genome;pvalue=0.000109;qvalue= 0.655;sequence=ATTTTCAAA;
E_coli_genome	fimo	Nucleotide motif (loose)	4505650	4505658	39.6	+	.	Motif 1613_gi;Alias=;ID=1613-1530-E_coli_genome;pvalue=0.000109;qvalue= 0.655;sequence=TTTTTCAAT;
E_coli_genome	fimo	Nucleotide motif (loose)	4521437	4521445	39.6	+	.	Motif 1613_gi;Alias=;ID=1613-1531-E_coli_genome;pvalue=0.000109;qvalue= 0.655;sequence=TTATTCAAT;
E_coli_genome	fimo	Nucleotide motif (loose)	4522388	4522396	39.6	+	.	Motif 1613_gi;Alias=;ID=1613-1532-E_coli_genome;pvalue=0.000109;qvalue= 0.655;sequence=AATTTCAAT;
E_coli_genome	fimo	Nucleotide motif (loose)	4541704	4541712	39.6	+	.	Motif 1613_gi;Alias=;ID=1613-1533-E_coli_genome;pvalue=0.000109;qvalue= 0.655;sequence=AAATACAAT;
E_coli_genome	fimo	Nucleotide motif (loose)	4544506	4544514	39.6	+	.	Motif 1613_gi;Alias=;ID=1613-1534-E_coli_genome;pvalue=0.000109;qvalue= 0.655;sequence=TAATTCAAT;
E_coli_genome	fimo	Nucleotide motif (loose)	4555523	4555531	39.6	+	.	Motif 1613_gi;Alias=;ID=1613-1535-E_coli_genome;pvalue=0.000109;qvalue= 0.655;sequence=TAATTCAAA;
E_coli_genome	fimo	Nucleotide motif (loose)	4556625	4556633	39.6	+	.	Motif 1613_gi;Alias=;ID=1613-1536-E_coli_genome;pvalue=0.000109;qvalue= 0.655;sequence=ATTTACAAA;
E_coli_genome	fimo	Nucleotide motif (loose)	4568562	4568570	39.6	+	.	Motif 1613_gi;Alias=;ID=1613-1537-E_coli_genome;pvalue=0.000109;qvalue= 0.655;sequence=AAATTCAAT;
E_coli_genome	fimo	Nucleotide motif (loose)	4573894	4573902	39.6	+	.	Motif 1613_gi;Alias=;ID=1613-1538-E_coli_genome;pvalue=0.000109;qvalue= 0.655;sequence=ATATTCAAA;
E_coli_genome	fimo	Nucleotide motif (loose)	4579308	4579316	39.6	+	.	Motif 1613_gi;Alias=;ID=1613-1539-E_coli_genome;pvalue=0.000109;qvalue= 0.655;sequence=TTTTTCAAT;
E_coli_genome	fimo	Nucleotide motif (loose)	4580540	4580548	39.6	+	.	Motif 1613_gi;Alias=;ID=1613-1540-E_coli_genome;pvalue=0.000109;qvalue= 0.655;sequence=TTTTTCAAT;
E_coli_genome	fimo	Nucleotide motif (loose)	4582933	4582941	39.6	+	.	Motif 1613_gi;Alias=;ID=1613-1541-E_coli_genome;pvalue=0.000109;qvalue= 0.655;sequence=ATTTTCAAA;
E_coli_genome	fimo	Nucleotide motif (loose)	4591781	4591789	39.6	+	.	Motif 1613_gi;Alias=;ID=1613-1542-E_coli_genome;pvalue=0.000109;qvalue= 0.655;sequence=TTTTACAAA;
E_coli_genome	fimo	Nucleotide motif (loose)	4603613	4603621	39.6	+	.	Motif 1613_gi;Alias=;ID=1613-1543-E_coli_genome;pvalue=0.000109;qvalue= 0.655;sequence=TATTACAAT;
E_coli_genome	fimo	Nucleotide motif (loose)	4630452	4630460	39.6	+	.	Motif 1613_gi;Alias=;ID=1613-1544-E_coli_genome;pvalue=0.000109;qvalue= 0.655;sequence=TTTTTCAAA;
E_coli_genome	fimo	Nucleotide motif (loose)	4633179	4633187	39.6	+	.	Motif 1613_gi;Alias=;ID=1613-1545-E_coli_genome;pvalue=0.000109;qvalue= 0.655;sequence=AATTTCAAT;
##gff-version 3
E_coli_genome	fimo	Nucleotide motif (loose)	10571	10579	42.6	+	.	Motif 1624_gi;Alias=;ID=1624-1-E_coli_genome;pvalue=5.45e-05;qvalue= 0.545;sequence=TAATAATCA;
E_coli_genome	fimo	Nucleotide motif (loose)	14179	14187	42.6	-	.	Motif 1624_gi;Alias=;ID=1624-2-E_coli_genome;pvalue=5.45e-05;qvalue= 0.545;sequence=TAATAATCT;
E_coli_genome	fimo	Nucleotide motif (loose)	36233	36241	42.6	-	.	Motif 1624_gi;Alias=;ID=1624-3-E_coli_genome;pvalue=5.45e-05;qvalue= 0.545;sequence=TAATAATCA;
E_coli_genome	fimo	Nucleotide motif (loose)	42132	42140	42.6	+	.	Motif 1624_gi;Alias=;ID=1624-4-E_coli_genome;pvalue=5.45e-05;qvalue= 0.545;sequence=TAATAATCA;
E_coli_genome	fimo	Nucleotide motif (loose)	42407	42415	42.6	-	.	Motif 1624_gi;Alias=;ID=1624-5-E_coli_genome;pvalue=5.45e-05;qvalue= 0.545;sequence=TAATAATCT;
E_coli_genome	fimo	Nucleotide motif (loose)	47968	47976	42.6	-	.	Motif 1624_gi;Alias=;ID=1624-6-E_coli_genome;pvalue=5.45e-05;qvalue= 0.545;sequence=TAATAAACA;
E_coli_genome	fimo	Nucleotide motif (loose)	48731	48739	42.6	+	.	Motif 1624_gi;Alias=;ID=1624-7-E_coli_genome;pvalue=5.45e-05;qvalue= 0.545;sequence=AAATAAACA;
E_coli_genome	fimo	Nucleotide motif (loose)	49418	49426	42.6	+	.	Motif 1624_gi;Alias=;ID=1624-8-E_coli_genome;pvalue=5.45e-05;qvalue= 0.545;sequence=TAATATTCA;
E_coli_genome	fimo	Nucleotide motif (loose)	58417	58425	42.6	-	.	Motif 1624_gi;Alias=;ID=1624-9-E_coli_genome;pvalue=5.45e-05;qvalue= 0.545;sequence=AAATATACT;
E_coli_genome	fimo	Nucleotide motif (loose)	60933	60941	42.6	+	.	Motif 1624_gi;Alias=;ID=1624-10-E_coli_genome;pvalue=5.45e-05;qvalue= 0.545;sequence=TAATAAACT;
E_coli_genome	fimo	Nucleotide motif (loose)	70174	70182	42.6	+	.	Motif 1624_gi;Alias=;ID=1624-11-E_coli_genome;pvalue=5.45e-05;qvalue= 0.545;sequence=AAATAATCA;
E_coli_genome	fimo	Nucleotide motif (loose)	84027	84035	42.6	-	.	Motif 1624_gi;Alias=;ID=1624-12-E_coli_genome;pvalue=5.45e-05;qvalue= 0.545;sequence=TAATATTCA;
E_coli_genome	fimo	Nucleotide motif (loose)	84784	84792	42.6	+	.	Motif 1624_gi;Alias=;ID=1624-13-E_coli_genome;pvalue=5.45e-05;qvalue= 0.545;sequence=AAATATACA;
E_coli_genome	fimo	Nucleotide motif (loose)	89487	89495	42.6	+	.	Motif 1624_gi;Alias=;ID=1624-14-E_coli_genome;pvalue=5.45e-05;qvalue= 0.545;sequence=AAATAAACA;
E_coli_genome	fimo	Nucleotide motif (loose)	135392	135400	42.6	-	.	Motif 1624_gi;Alias=;ID=1624-15-E_coli_genome;pvalue=5.45e-05;qvalue= 0.545;sequence=TAATATTCT;
E_coli_genome	fimo	Nucleotide motif (loose)	135548	135556	42.6	-	.	Motif 1624_gi;Alias=;ID=1624-16-E_coli_genome;pvalue=5.45e-05;qvalue= 0.545;sequence=TAATAATCT;
E_coli_genome	fimo	Nucleotide motif (loose)	149163	149171	42.6	+	.	Motif 1624_gi;Alias=;ID=1624-17-E_coli_genome;pvalue=5.45e-05;qvalue= 0.545;sequence=AAATATTCA;
E_coli_genome	fimo	Nucleotide motif (loose)	167352	167360	42.6	-	.	Motif 1624_gi;Alias=;ID=1624-18-E_coli_genome;pvalue=5.45e-05;qvalue= 0.545;sequence=TAATAAACA;
E_coli_genome	fimo	Nucleotide motif (loose)	167432	167440	42.6	+	.	Motif 1624_gi;Alias=;ID=1624-19-E_coli_genome;pvalue=5.45e-05;qvalue= 0.545;sequence=TAATAATCA;
E_coli_genome	fimo	Nucleotide motif (loose)	175699	175707	42.6	-	.	Motif 1624_gi;Alias=;ID=1624-20-E_coli_genome;pvalue=5.45e-05;qvalue= 0.545;sequence=TAATAAACA;
E_coli_genome	fimo	Nucleotide motif (loose)	176380	176388	42.6	-	.	Motif 1624_gi;Alias=;ID=1624-21-E_coli_genome;pvalue=5.45e-05;qvalue= 0.545;sequence=TAATAATCA;
E_coli_genome	fimo	Nucleotide motif (loose)	178937	178945	42.6	+	.	Motif 1624_gi;Alias=;ID=1624-22-E_coli_genome;pvalue=5.45e-05;qvalue= 0.545;sequence=TAATAATCA;
E_coli_genome	fimo	Nucleotide motif (loose)	179262	179270	42.6	+	.	Motif 1624_gi;Alias=;ID=1624-23-E_coli_genome;pvalue=5.45e-05;qvalue= 0.545;sequence=AAATAAACT;
E_coli_genome	fimo	Nucleotide motif (loose)	180086	180094	42.6	-	.	Motif 1624_gi;Alias=;ID=1624-24-E_coli_genome;pvalue=5.45e-05;qvalue= 0.545;sequence=AAATATTCT;
E_coli_genome	fimo	Nucleotide motif (loose)	180259	180267	42.6	+	.	Motif 1624_gi;Alias=;ID=1624-25-E_coli_genome;pvalue=5.45e-05;qvalue= 0.545;sequence=AAATAAACT;
E_coli_genome	fimo	Nucleotide motif (loose)	183053	183061	42.6	+	.	Motif 1624_gi;Alias=;ID=1624-26-E_coli_genome;pvalue=5.45e-05;qvalue= 0.545;sequence=TAATAATCT;
E_coli_genome	fimo	Nucleotide motif (loose)	195910	195918	42.6	+	.	Motif 1624_gi;Alias=;ID=1624-27-E_coli_genome;pvalue=5.45e-05;qvalue= 0.545;sequence=AAATATTCA;
E_coli_genome	fimo	Nucleotide motif (loose)	197673	197681	42.6	-	.	Motif 1624_gi;Alias=;ID=1624-28-E_coli_genome;pvalue=5.45e-05;qvalue= 0.545;sequence=TAATAAACA;
E_coli_genome	fimo	Nucleotide motif (loose)	222646	222654	42.6	-	.	Motif 1624_gi;Alias=;ID=1624-29-E_coli_genome;pvalue=5.45e-05;qvalue= 0.545;sequence=AAATAATCA;
E_coli_genome	fimo	Nucleotide motif (loose)	227533	227541	42.6	-	.	Motif 1624_gi;Alias=;ID=1624-30-E_coli_genome;pvalue=5.45e-05;qvalue= 0.545;sequence=TAATAAACA;
E_coli_genome	fimo	Nucleotide motif (loose)	231580	231588	42.6	+	.	Motif 1624_gi;Alias=;ID=1624-31-E_coli_genome;pvalue=5.45e-05;qvalue= 0.545;sequence=TAATATACA;
E_coli_genome	fimo	Nucleotide motif (loose)	234217	234225	42.6	+	.	Motif 1624_gi;Alias=;ID=1624-32-E_coli_genome;pvalue=5.45e-05;qvalue= 0.545;sequence=TAATAATCA;
E_coli_genome	fimo	Nucleotide motif (loose)	237223	237231	42.6	-	.	Motif 1624_gi;Alias=;ID=1624-33-E_coli_genome;pvalue=5.45e-05;qvalue= 0.545;sequence=AAATATACA;
E_coli_genome	fimo	Nucleotide motif (loose)	237294	237302	42.6	+	.	Motif 1624_gi;Alias=;ID=1624-34-E_coli_genome;pvalue=5.45e-05;qvalue= 0.545;sequence=AAATATTCT;
E_coli_genome	fimo	Nucleotide motif (loose)	238246	238254	42.6	-	.	Motif 1624_gi;Alias=;ID=1624-35-E_coli_genome;pvalue=5.45e-05;qvalue= 0.545;sequence=AAATATTCT;
E_coli_genome	fimo	Nucleotide motif (loose)	238534	238542	42.6	-	.	Motif 1624_gi;Alias=;ID=1624-36-E_coli_genome;pvalue=5.45e-05;qvalue= 0.545;sequence=AAATATTCA;
E_coli_genome	fimo	Nucleotide motif (loose)	246520	246528	42.6	-	.	Motif 1624_gi;Alias=;ID=1624-37-E_coli_genome;pvalue=5.45e-05;qvalue= 0.545;sequence=AAATATACA;
E_coli_genome	fimo	Nucleotide motif (loose)	259089	259097	42.6	+	.	Motif 1624_gi;Alias=;ID=1624-38-E_coli_genome;pvalue=5.45e-05;qvalue= 0.545;sequence=TAATATTCA;
E_coli_genome	fimo	Nucleotide motif (loose)	260006	260014	42.6	-	.	Motif 1624_gi;Alias=;ID=1624-39-E_coli_genome;pvalue=5.45e-05;qvalue= 0.545;sequence=TAATAAACT;
E_coli_genome	fimo	Nucleotide motif (loose)	260205	260213	42.6	+	.	Motif 1624_gi;Alias=;ID=1624-40-E_coli_genome;pvalue=5.45e-05;qvalue= 0.545;sequence=TAATATTCT;
E_coli_genome	fimo	Nucleotide motif (loose)	275184	275192	42.6	-	.	Motif 1624_gi;Alias=;ID=1624-41-E_coli_genome;pvalue=5.45e-05;qvalue= 0.545;sequence=TAATAATCA;
E_coli_genome	fimo	Nucleotide motif (loose)	276067	276075	42.6	-	.	Motif 1624_gi;Alias=;ID=1624-42-E_coli_genome;pvalue=5.45e-05;qvalue= 0.545;sequence=AAATAATCA;
E_coli_genome	fimo	Nucleotide motif (loose)	280775	280783	42.6	-	.	Motif 1624_gi;Alias=;ID=1624-43-E_coli_genome;pvalue=5.45e-05;qvalue= 0.545;sequence=AAATATTCT;
E_coli_genome	fimo	Nucleotide motif (loose)	293531	293539	42.6	+	.	Motif 1624_gi;Alias=;ID=1624-44-E_coli_genome;pvalue=5.45e-05;qvalue= 0.545;sequence=AAATATTCT;
E_coli_genome	fimo	Nucleotide motif (loose)	293692	293700	42.6	-	.	Motif 1624_gi;Alias=;ID=1624-45-E_coli_genome;pvalue=5.45e-05;qvalue= 0.545;sequence=TAATATTCT;
E_coli_genome	fimo	Nucleotide motif (loose)	312330	312338	42.6	-	.	Motif 1624_gi;Alias=;ID=1624-46-E_coli_genome;pvalue=5.45e-05;qvalue= 0.545;sequence=TAATAATCA;
E_coli_genome	fimo	Nucleotide motif (loose)	313126	313134	42.6	-	.	Motif 1624_gi;Alias=;ID=1624-47-E_coli_genome;pvalue=5.45e-05;qvalue= 0.545;sequence=AAATAAACT;
E_coli_genome	fimo	Nucleotide motif (loose)	318645	318653	42.6	-	.	Motif 1624_gi;Alias=;ID=1624-48-E_coli_genome;pvalue=5.45e-05;qvalue= 0.545;sequence=AAATATTCT;
E_coli_genome	fimo	Nucleotide motif (loose)	318673	318681	42.6	-	.	Motif 1624_gi;Alias=;ID=1624-49-E_coli_genome;pvalue=5.45e-05;qvalue= 0.545;sequence=AAATAAACT;
E_coli_genome	fimo	Nucleotide motif (loose)	324690	324698	42.6	-	.	Motif 1624_gi;Alias=;ID=1624-50-E_coli_genome;pvalue=5.45e-05;qvalue= 0.545;sequence=TAATAAACA;
E_coli_genome	fimo	Nucleotide motif (loose)	334000	334008	42.6	-	.	Motif 1624_gi;Alias=;ID=1624-51-E_coli_genome;pvalue=5.45e-05;qvalue= 0.545;sequence=TAATAATCA;
E_coli_genome	fimo	Nucleotide motif (loose)	335160	335168	42.6	-	.	Motif 1624_gi;Alias=;ID=1624-52-E_coli_genome;pvalue=5.45e-05;qvalue= 0.545;sequence=TAATATTCA;
E_coli_genome	fimo	Nucleotide motif (loose)	336620	336628	42.6	+	.	Motif 1624_gi;Alias=;ID=1624-53-E_coli_genome;pvalue=5.45e-05;qvalue= 0.545;sequence=AAATATTCA;
E_coli_genome	fimo	Nucleotide motif (loose)	336852	336860	42.6	+	.	Motif 1624_gi;Alias=;ID=1624-54-E_coli_genome;pvalue=5.45e-05;qvalue= 0.545;sequence=AAATAAACT;
E_coli_genome	fimo	Nucleotide motif (loose)	346488	346496	42.6	+	.	Motif 1624_gi;Alias=;ID=1624-55-E_coli_genome;pvalue=5.45e-05;qvalue= 0.545;sequence=AAATAATCT;
E_coli_genome	fimo	Nucleotide motif (loose)	355637	355645	42.6	-	.	Motif 1624_gi;Alias=;ID=1624-56-E_coli_genome;pvalue=5.45e-05;qvalue= 0.545;sequence=AAATAAACA;
E_coli_genome	fimo	Nucleotide motif (loose)	368338	368346	42.6	-	.	Motif 1624_gi;Alias=;ID=1624-57-E_coli_genome;pvalue=5.45e-05;qvalue= 0.545;sequence=AAATAAACT;
E_coli_genome	fimo	Nucleotide motif (loose)	376618	376626	42.6	-	.	Motif 1624_gi;Alias=;ID=1624-58-E_coli_genome;pvalue=5.45e-05;qvalue= 0.545;sequence=AAATAAACA;
E_coli_genome	fimo	Nucleotide motif (loose)	382718	382726	42.6	-	.	Motif 1624_gi;Alias=;ID=1624-59-E_coli_genome;pvalue=5.45e-05;qvalue= 0.545;sequence=AAATATTCA;
E_coli_genome	fimo	Nucleotide motif (loose)	383108	383116	42.6	+	.	Motif 1624_gi;Alias=;ID=1624-60-E_coli_genome;pvalue=5.45e-05;qvalue= 0.545;sequence=AAATATACT;
E_coli_genome	fimo	Nucleotide motif (loose)	384099	384107	42.6	+	.	Motif 1624_gi;Alias=;ID=1624-61-E_coli_genome;pvalue=5.45e-05;qvalue= 0.545;sequence=AAATATTCT;
E_coli_genome	fimo	Nucleotide motif (loose)	390643	390651	42.6	+	.	Motif 1624_gi;Alias=;ID=1624-62-E_coli_genome;pvalue=5.45e-05;qvalue= 0.545;sequence=TAATAATCT;
E_coli_genome	fimo	Nucleotide motif (loose)	394416	394424	42.6	+	.	Motif 1624_gi;Alias=;ID=1624-63-E_coli_genome;pvalue=5.45e-05;qvalue= 0.545;sequence=TAATATTCT;
E_coli_genome	fimo	Nucleotide motif (loose)	399805	399813	42.6	-	.	Motif 1624_gi;Alias=;ID=1624-64-E_coli_genome;pvalue=5.45e-05;qvalue= 0.545;sequence=TAATATTCT;
E_coli_genome	fimo	Nucleotide motif (loose)	405194	405202	42.6	+	.	Motif 1624_gi;Alias=;ID=1624-65-E_coli_genome;pvalue=5.45e-05;qvalue= 0.545;sequence=AAATATTCA;
E_coli_genome	fimo	Nucleotide motif (loose)	406251	406259	42.6	-	.	Motif 1624_gi;Alias=;ID=1624-66-E_coli_genome;pvalue=5.45e-05;qvalue= 0.545;sequence=AAATATTCA;
E_coli_genome	fimo	Nucleotide motif (loose)	407258	407266	42.6	-	.	Motif 1624_gi;Alias=;ID=1624-67-E_coli_genome;pvalue=5.45e-05;qvalue= 0.545;sequence=TAATATTCT;
E_coli_genome	fimo	Nucleotide motif (loose)	411794	411802	42.6	+	.	Motif 1624_gi;Alias=;ID=1624-68-E_coli_genome;pvalue=5.45e-05;qvalue= 0.545;sequence=AAATAAACA;
E_coli_genome	fimo	Nucleotide motif (loose)	432581	432589	42.6	+	.	Motif 1624_gi;Alias=;ID=1624-69-E_coli_genome;pvalue=5.45e-05;qvalue= 0.545;sequence=TAATATTCA;
E_coli_genome	fimo	Nucleotide motif (loose)	440199	440207	42.6	-	.	Motif 1624_gi;Alias=;ID=1624-70-E_coli_genome;pvalue=5.45e-05;qvalue= 0.545;sequence=AAATAAACA;
E_coli_genome	fimo	Nucleotide motif (loose)	452010	452018	42.6	-	.	Motif 1624_gi;Alias=;ID=1624-71-E_coli_genome;pvalue=5.45e-05;qvalue= 0.545;sequence=AAATAAACA;
E_coli_genome	fimo	Nucleotide motif (loose)	458156	458164	42.6	-	.	Motif 1624_gi;Alias=;ID=1624-72-E_coli_genome;pvalue=5.45e-05;qvalue= 0.545;sequence=AAATAAACA;
E_coli_genome	fimo	Nucleotide motif (loose)	461958	461966	42.6	-	.	Motif 1624_gi;Alias=;ID=1624-73-E_coli_genome;pvalue=5.45e-05;qvalue= 0.545;sequence=AAATAATCT;
E_coli_genome	fimo	Nucleotide motif (loose)	465024	465032	42.6	+	.	Motif 1624_gi;Alias=;ID=1624-74-E_coli_genome;pvalue=5.45e-05;qvalue= 0.545;sequence=TAATAATCT;
E_coli_genome	fimo	Nucleotide motif (loose)	466453	466461	42.6	+	.	Motif 1624_gi;Alias=;ID=1624-75-E_coli_genome;pvalue=5.45e-05;qvalue= 0.545;sequence=TAATAATCA;
E_coli_genome	fimo	Nucleotide motif (loose)	469152	469160	42.6	-	.	Motif 1624_gi;Alias=;ID=1624-76-E_coli_genome;pvalue=5.45e-05;qvalue= 0.545;sequence=TAATAATCT;
E_coli_genome	fimo	Nucleotide motif (loose)	469881	469889	42.6	+	.	Motif 1624_gi;Alias=;ID=1624-77-E_coli_genome;pvalue=5.45e-05;qvalue= 0.545;sequence=AAATATTCA;
E_coli_genome	fimo	Nucleotide motif (loose)	477945	477953	42.6	+	.	Motif 1624_gi;Alias=;ID=1624-78-E_coli_genome;pvalue=5.45e-05;qvalue= 0.545;sequence=AAATATTCA;
E_coli_genome	fimo	Nucleotide motif (loose)	480050	480058	42.6	+	.	Motif 1624_gi;Alias=;ID=1624-79-E_coli_genome;pvalue=5.45e-05;qvalue= 0.545;sequence=TAATAAACA;
E_coli_genome	fimo	Nucleotide motif (loose)	486697	486705	42.6	+	.	Motif 1624_gi;Alias=;ID=1624-80-E_coli_genome;pvalue=5.45e-05;qvalue= 0.545;sequence=AAATAAACA;
E_coli_genome	fimo	Nucleotide motif (loose)	493957	493965	42.6	+	.	Motif 1624_gi;Alias=;ID=1624-81-E_coli_genome;pvalue=5.45e-05;qvalue= 0.545;sequence=TAATATTCA;
E_coli_genome	fimo	Nucleotide motif (loose)	504745	504753	42.6	-	.	Motif 1624_gi;Alias=;ID=1624-82-E_coli_genome;pvalue=5.45e-05;qvalue= 0.545;sequence=TAATAATCA;
E_coli_genome	fimo	Nucleotide motif (loose)	508514	508522	42.6	-	.	Motif 1624_gi;Alias=;ID=1624-83-E_coli_genome;pvalue=5.45e-05;qvalue= 0.545;sequence=AAATATTCA;
E_coli_genome	fimo	Nucleotide motif (loose)	516431	516439	42.6	+	.	Motif 1624_gi;Alias=;ID=1624-84-E_coli_genome;pvalue=5.45e-05;qvalue= 0.545;sequence=TAATAAACA;
E_coli_genome	fimo	Nucleotide motif (loose)	516746	516754	42.6	-	.	Motif 1624_gi;Alias=;ID=1624-85-E_coli_genome;pvalue=5.45e-05;qvalue= 0.545;sequence=AAATATACT;
E_coli_genome	fimo	Nucleotide motif (loose)	527409	527417	42.6	+	.	Motif 1624_gi;Alias=;ID=1624-86-E_coli_genome;pvalue=5.45e-05;qvalue= 0.545;sequence=TAATAATCT;
E_coli_genome	fimo	Nucleotide motif (loose)	528873	528881	42.6	-	.	Motif 1624_gi;Alias=;ID=1624-87-E_coli_genome;pvalue=5.45e-05;qvalue= 0.545;sequence=AAATAATCA;
E_coli_genome	fimo	Nucleotide motif (loose)	530229	530237	42.6	+	.	Motif 1624_gi;Alias=;ID=1624-88-E_coli_genome;pvalue=5.45e-05;qvalue= 0.545;sequence=TAATATTCT;
E_coli_genome	fimo	Nucleotide motif (loose)	535862	535870	42.6	+	.	Motif 1624_gi;Alias=;ID=1624-89-E_coli_genome;pvalue=5.45e-05;qvalue= 0.545;sequence=TAATAAACT;
E_coli_genome	fimo	Nucleotide motif (loose)	543237	543245	42.6	+	.	Motif 1624_gi;Alias=;ID=1624-90-E_coli_genome;pvalue=5.45e-05;qvalue= 0.545;sequence=AAATAATCA;
E_coli_genome	fimo	Nucleotide motif (loose)	546732	546740	42.6	-	.	Motif 1624_gi;Alias=;ID=1624-91-E_coli_genome;pvalue=5.45e-05;qvalue= 0.545;sequence=AAATAATCA;
E_coli_genome	fimo	Nucleotide motif (loose)	556100	556108	42.6	+	.	Motif 1624_gi;Alias=;ID=1624-92-E_coli_genome;pvalue=5.45e-05;qvalue= 0.545;sequence=AAATAATCA;
E_coli_genome	fimo	Nucleotide motif (loose)	562144	562152	42.6	-	.	Motif 1624_gi;Alias=;ID=1624-93-E_coli_genome;pvalue=5.45e-05;qvalue= 0.545;sequence=AAATAAACT;
E_coli_genome	fimo	Nucleotide motif (loose)	562327	562335	42.6	-	.	Motif 1624_gi;Alias=;ID=1624-94-E_coli_genome;pvalue=5.45e-05;qvalue= 0.545;sequence=TAATAATCT;
E_coli_genome	fimo	Nucleotide motif (loose)	568610	568618	42.6	-	.	Motif 1624_gi;Alias=;ID=1624-95-E_coli_genome;pvalue=5.45e-05;qvalue= 0.545;sequence=TAATAATCA;
E_coli_genome	fimo	Nucleotide motif (loose)	568839	568847	42.6	+	.	Motif 1624_gi;Alias=;ID=1624-96-E_coli_genome;pvalue=5.45e-05;qvalue= 0.545;sequence=AAATAAACA;
E_coli_genome	fimo	Nucleotide motif (loose)	569009	569017	42.6	-	.	Motif 1624_gi;Alias=;ID=1624-97-E_coli_genome;pvalue=5.45e-05;qvalue= 0.545;sequence=TAATAATCA;
E_coli_genome	fimo	Nucleotide motif (loose)	571609	571617	42.6	+	.	Motif 1624_gi;Alias=;ID=1624-98-E_coli_genome;pvalue=5.45e-05;qvalue= 0.545;sequence=TAATAATCA;
E_coli_genome	fimo	Nucleotide motif (loose)	574003	574011	42.6	+	.	Motif 1624_gi;Alias=;ID=1624-99-E_coli_genome;pvalue=5.45e-05;qvalue= 0.545;sequence=TAATAATCA;
E_coli_genome	fimo	Nucleotide motif (loose)	574171	574179	42.6	-	.	Motif 1624_gi;Alias=;ID=1624-100-E_coli_genome;pvalue=5.45e-05;qvalue= 0.545;sequence=TAATAATCT;
E_coli_genome	fimo	Nucleotide motif (loose)	576876	576884	42.6	+	.	Motif 1624_gi;Alias=;ID=1624-101-E_coli_genome;pvalue=5.45e-05;qvalue= 0.545;sequence=AAATATTCA;
E_coli_genome	fimo	Nucleotide motif (loose)	576896	576904	42.6	-	.	Motif 1624_gi;Alias=;ID=1624-102-E_coli_genome;pvalue=5.45e-05;qvalue= 0.545;sequence=AAATAATCA;
E_coli_genome	fimo	Nucleotide motif (loose)	578543	578551	42.6	-	.	Motif 1624_gi;Alias=;ID=1624-103-E_coli_genome;pvalue=5.45e-05;qvalue= 0.545;sequence=TAATATACT;
E_coli_genome	fimo	Nucleotide motif (loose)	579461	579469	42.6	-	.	Motif 1624_gi;Alias=;ID=1624-104-E_coli_genome;pvalue=5.45e-05;qvalue= 0.545;sequence=TAATATTCA;
E_coli_genome	fimo	Nucleotide motif (loose)	580544	580552	42.6	-	.	Motif 1624_gi;Alias=;ID=1624-105-E_coli_genome;pvalue=5.45e-05;qvalue= 0.545;sequence=AAATAATCA;
E_coli_genome	fimo	Nucleotide motif (loose)	583133	583141	42.6	+	.	Motif 1624_gi;Alias=;ID=1624-106-E_coli_genome;pvalue=5.45e-05;qvalue= 0.545;sequence=TAATAAACA;
E_coli_genome	fimo	Nucleotide motif (loose)	584349	584357	42.6	-	.	Motif 1624_gi;Alias=;ID=1624-107-E_coli_genome;pvalue=5.45e-05;qvalue= 0.545;sequence=TAATAATCT;
E_coli_genome	fimo	Nucleotide motif (loose)	584434	584442	42.6	-	.	Motif 1624_gi;Alias=;ID=1624-108-E_coli_genome;pvalue=5.45e-05;qvalue= 0.545;sequence=TAATAAACA;
E_coli_genome	fimo	Nucleotide motif (loose)	594101	594109	42.6	+	.	Motif 1624_gi;Alias=;ID=1624-109-E_coli_genome;pvalue=5.45e-05;qvalue= 0.545;sequence=TAATATTCT;
E_coli_genome	fimo	Nucleotide motif (loose)	601796	601804	42.6	-	.	Motif 1624_gi;Alias=;ID=1624-110-E_coli_genome;pvalue=5.45e-05;qvalue= 0.545;sequence=TAATAAACA;
E_coli_genome	fimo	Nucleotide motif (loose)	607648	607656	42.6	+	.	Motif 1624_gi;Alias=;ID=1624-111-E_coli_genome;pvalue=5.45e-05;qvalue= 0.545;sequence=AAATAAACA;
E_coli_genome	fimo	Nucleotide motif (loose)	618113	618121	42.6	-	.	Motif 1624_gi;Alias=;ID=1624-112-E_coli_genome;pvalue=5.45e-05;qvalue= 0.545;sequence=AAATATTCA;
E_coli_genome	fimo	Nucleotide motif (loose)	618264	618272	42.6	-	.	Motif 1624_gi;Alias=;ID=1624-113-E_coli_genome;pvalue=5.45e-05;qvalue= 0.545;sequence=TAATATTCA;
E_coli_genome	fimo	Nucleotide motif (loose)	618877	618885	42.6	+	.	Motif 1624_gi;Alias=;ID=1624-114-E_coli_genome;pvalue=5.45e-05;qvalue= 0.545;sequence=TAATAAACT;
E_coli_genome	fimo	Nucleotide motif (loose)	620741	620749	42.6	+	.	Motif 1624_gi;Alias=;ID=1624-115-E_coli_genome;pvalue=5.45e-05;qvalue= 0.545;sequence=TAATAATCA;
E_coli_genome	fimo	Nucleotide motif (loose)	626326	626334	42.6	-	.	Motif 1624_gi;Alias=;ID=1624-116-E_coli_genome;pvalue=5.45e-05;qvalue= 0.545;sequence=TAATATACA;
E_coli_genome	fimo	Nucleotide motif (loose)	628130	628138	42.6	-	.	Motif 1624_gi;Alias=;ID=1624-117-E_coli_genome;pvalue=5.45e-05;qvalue= 0.545;sequence=TAATAATCA;
E_coli_genome	fimo	Nucleotide motif (loose)	636019	636027	42.6	-	.	Motif 1624_gi;Alias=;ID=1624-118-E_coli_genome;pvalue=5.45e-05;qvalue= 0.545;sequence=AAATAAACA;
E_coli_genome	fimo	Nucleotide motif (loose)	645233	645241	42.6	+	.	Motif 1624_gi;Alias=;ID=1624-119-E_coli_genome;pvalue=5.45e-05;qvalue= 0.545;sequence=AAATAATCA;
E_coli_genome	fimo	Nucleotide motif (loose)	651571	651579	42.6	+	.	Motif 1624_gi;Alias=;ID=1624-120-E_coli_genome;pvalue=5.45e-05;qvalue= 0.545;sequence=AAATAAACA;
E_coli_genome	fimo	Nucleotide motif (loose)	655629	655637	42.6	+	.	Motif 1624_gi;Alias=;ID=1624-121-E_coli_genome;pvalue=5.45e-05;qvalue= 0.545;sequence=TAATATACT;
E_coli_genome	fimo	Nucleotide motif (loose)	656234	656242	42.6	+	.	Motif 1624_gi;Alias=;ID=1624-122-E_coli_genome;pvalue=5.45e-05;qvalue= 0.545;sequence=AAATAATCT;
E_coli_genome	fimo	Nucleotide motif (loose)	658888	658896	42.6	+	.	Motif 1624_gi;Alias=;ID=1624-123-E_coli_genome;pvalue=5.45e-05;qvalue= 0.545;sequence=TAATATTCT;
E_coli_genome	fimo	Nucleotide motif (loose)	661362	661370	42.6	-	.	Motif 1624_gi;Alias=;ID=1624-124-E_coli_genome;pvalue=5.45e-05;qvalue= 0.545;sequence=TAATAATCA;
E_coli_genome	fimo	Nucleotide motif (loose)	661551	661559	42.6	+	.	Motif 1624_gi;Alias=;ID=1624-125-E_coli_genome;pvalue=5.45e-05;qvalue= 0.545;sequence=AAATATACA;
E_coli_genome	fimo	Nucleotide motif (loose)	669475	669483	42.6	+	.	Motif 1624_gi;Alias=;ID=1624-126-E_coli_genome;pvalue=5.45e-05;qvalue= 0.545;sequence=AAATATTCT;
E_coli_genome	fimo	Nucleotide motif (loose)	676135	676143	42.6	-	.	Motif 1624_gi;Alias=;ID=1624-127-E_coli_genome;pvalue=5.45e-05;qvalue= 0.545;sequence=AAATAATCT;
E_coli_genome	fimo	Nucleotide motif (loose)	676675	676683	42.6	+	.	Motif 1624_gi;Alias=;ID=1624-128-E_coli_genome;pvalue=5.45e-05;qvalue= 0.545;sequence=TAATATTCA;
E_coli_genome	fimo	Nucleotide motif (loose)	676689	676697	42.6	-	.	Motif 1624_gi;Alias=;ID=1624-129-E_coli_genome;pvalue=5.45e-05;qvalue= 0.545;sequence=AAATATTCA;
E_coli_genome	fimo	Nucleotide motif (loose)	679285	679293	42.6	+	.	Motif 1624_gi;Alias=;ID=1624-130-E_coli_genome;pvalue=5.45e-05;qvalue= 0.545;sequence=AAATAATCA;
E_coli_genome	fimo	Nucleotide motif (loose)	683245	683253	42.6	-	.	Motif 1624_gi;Alias=;ID=1624-131-E_coli_genome;pvalue=5.45e-05;qvalue= 0.545;sequence=AAATAATCA;
E_coli_genome	fimo	Nucleotide motif (loose)	683281	683289	42.6	+	.	Motif 1624_gi;Alias=;ID=1624-132-E_coli_genome;pvalue=5.45e-05;qvalue= 0.545;sequence=AAATATTCA;
E_coli_genome	fimo	Nucleotide motif (loose)	683577	683585	42.6	+	.	Motif 1624_gi;Alias=;ID=1624-133-E_coli_genome;pvalue=5.45e-05;qvalue= 0.545;sequence=TAATAATCA;
E_coli_genome	fimo	Nucleotide motif (loose)	685313	685321	42.6	+	.	Motif 1624_gi;Alias=;ID=1624-134-E_coli_genome;pvalue=5.45e-05;qvalue= 0.545;sequence=AAATAAACA;
E_coli_genome	fimo	Nucleotide motif (loose)	703945	703953	42.6	-	.	Motif 1624_gi;Alias=;ID=1624-135-E_coli_genome;pvalue=5.45e-05;qvalue= 0.545;sequence=AAATATTCA;
E_coli_genome	fimo	Nucleotide motif (loose)	716953	716961	42.6	-	.	Motif 1624_gi;Alias=;ID=1624-136-E_coli_genome;pvalue=5.45e-05;qvalue= 0.545;sequence=AAATAAACA;
E_coli_genome	fimo	Nucleotide motif (loose)	721050	721058	42.6	+	.	Motif 1624_gi;Alias=;ID=1624-137-E_coli_genome;pvalue=5.45e-05;qvalue= 0.545;sequence=TAATATTCA;
E_coli_genome	fimo	Nucleotide motif (loose)	734011	734019	42.6	-	.	Motif 1624_gi;Alias=;ID=1624-138-E_coli_genome;pvalue=5.45e-05;qvalue= 0.545;sequence=TAATATACT;
E_coli_genome	fimo	Nucleotide motif (loose)	736280	736288	42.6	-	.	Motif 1624_gi;Alias=;ID=1624-139-E_coli_genome;pvalue=5.45e-05;qvalue= 0.545;sequence=AAATAAACA;
E_coli_genome	fimo	Nucleotide motif (loose)	737391	737399	42.6	-	.	Motif 1624_gi;Alias=;ID=1624-140-E_coli_genome;pvalue=5.45e-05;qvalue= 0.545;sequence=AAATAATCA;
E_coli_genome	fimo	Nucleotide motif (loose)	738658	738666	42.6	-	.	Motif 1624_gi;Alias=;ID=1624-141-E_coli_genome;pvalue=5.45e-05;qvalue= 0.545;sequence=AAATAATCA;
E_coli_genome	fimo	Nucleotide motif (loose)	742642	742650	42.6	-	.	Motif 1624_gi;Alias=;ID=1624-142-E_coli_genome;pvalue=5.45e-05;qvalue= 0.545;sequence=AAATAATCA;
E_coli_genome	fimo	Nucleotide motif (loose)	742675	742683	42.6	+	.	Motif 1624_gi;Alias=;ID=1624-143-E_coli_genome;pvalue=5.45e-05;qvalue= 0.545;sequence=AAATATACA;
E_coli_genome	fimo	Nucleotide motif (loose)	748525	748533	42.6	-	.	Motif 1624_gi;Alias=;ID=1624-144-E_coli_genome;pvalue=5.45e-05;qvalue= 0.545;sequence=TAATATTCA;
E_coli_genome	fimo	Nucleotide motif (loose)	751782	751790	42.6	+	.	Motif 1624_gi;Alias=;ID=1624-145-E_coli_genome;pvalue=5.45e-05;qvalue= 0.545;sequence=TAATATTCA;
E_coli_genome	fimo	Nucleotide motif (loose)	752009	752017	42.6	+	.	Motif 1624_gi;Alias=;ID=1624-146-E_coli_genome;pvalue=5.45e-05;qvalue= 0.545;sequence=AAATATTCA;
E_coli_genome	fimo	Nucleotide motif (loose)	752160	752168	42.6	+	.	Motif 1624_gi;Alias=;ID=1624-147-E_coli_genome;pvalue=5.45e-05;qvalue= 0.545;sequence=AAATATTCA;
E_coli_genome	fimo	Nucleotide motif (loose)	758894	758902	42.6	-	.	Motif 1624_gi;Alias=;ID=1624-148-E_coli_genome;pvalue=5.45e-05;qvalue= 0.545;sequence=AAATATTCA;
E_coli_genome	fimo	Nucleotide motif (loose)	764110	764118	42.6	-	.	Motif 1624_gi;Alias=;ID=1624-149-E_coli_genome;pvalue=5.45e-05;qvalue= 0.545;sequence=TAATATTCA;
E_coli_genome	fimo	Nucleotide motif (loose)	768157	768165	42.6	-	.	Motif 1624_gi;Alias=;ID=1624-150-E_coli_genome;pvalue=5.45e-05;qvalue= 0.545;sequence=AAATAATCT;
E_coli_genome	fimo	Nucleotide motif (loose)	783731	783739	42.6	-	.	Motif 1624_gi;Alias=;ID=1624-151-E_coli_genome;pvalue=5.45e-05;qvalue= 0.545;sequence=TAATAATCA;
E_coli_genome	fimo	Nucleotide motif (loose)	784292	784300	42.6	+	.	Motif 1624_gi;Alias=;ID=1624-152-E_coli_genome;pvalue=5.45e-05;qvalue= 0.545;sequence=TAATAATCA;
E_coli_genome	fimo	Nucleotide motif (loose)	784414	784422	42.6	-	.	Motif 1624_gi;Alias=;ID=1624-153-E_coli_genome;pvalue=5.45e-05;qvalue= 0.545;sequence=AAATATACT;
E_coli_genome	fimo	Nucleotide motif (loose)	790461	790469	42.6	+	.	Motif 1624_gi;Alias=;ID=1624-154-E_coli_genome;pvalue=5.45e-05;qvalue= 0.545;sequence=AAATATTCT;
E_coli_genome	fimo	Nucleotide motif (loose)	795321	795329	42.6	-	.	Motif 1624_gi;Alias=;ID=1624-155-E_coli_genome;pvalue=5.45e-05;qvalue= 0.545;sequence=AAATAAACA;
E_coli_genome	fimo	Nucleotide motif (loose)	801301	801309	42.6	-	.	Motif 1624_gi;Alias=;ID=1624-156-E_coli_genome;pvalue=5.45e-05;qvalue= 0.545;sequence=AAATAATCA;
E_coli_genome	fimo	Nucleotide motif (loose)	803319	803327	42.6	+	.	Motif 1624_gi;Alias=;ID=1624-157-E_coli_genome;pvalue=5.45e-05;qvalue= 0.545;sequence=AAATATTCT;
E_coli_genome	fimo	Nucleotide motif (loose)	811533	811541	42.6	+	.	Motif 1624_gi;Alias=;ID=1624-158-E_coli_genome;pvalue=5.45e-05;qvalue= 0.545;sequence=TAATAAACA;
E_coli_genome	fimo	Nucleotide motif (loose)	813021	813029	42.6	+	.	Motif 1624_gi;Alias=;ID=1624-159-E_coli_genome;pvalue=5.45e-05;qvalue= 0.545;sequence=AAATAATCA;
E_coli_genome	fimo	Nucleotide motif (loose)	819629	819637	42.6	-	.	Motif 1624_gi;Alias=;ID=1624-160-E_coli_genome;pvalue=5.45e-05;qvalue= 0.545;sequence=TAATAAACT;
E_coli_genome	fimo	Nucleotide motif (loose)	820757	820765	42.6	-	.	Motif 1624_gi;Alias=;ID=1624-161-E_coli_genome;pvalue=5.45e-05;qvalue= 0.545;sequence=TAATATTCA;
E_coli_genome	fimo	Nucleotide motif (loose)	827126	827134	42.6	+	.	Motif 1624_gi;Alias=;ID=1624-162-E_coli_genome;pvalue=5.45e-05;qvalue= 0.545;sequence=AAATAAACA;
E_coli_genome	fimo	Nucleotide motif (loose)	846516	846524	42.6	+	.	Motif 1624_gi;Alias=;ID=1624-163-E_coli_genome;pvalue=5.45e-05;qvalue= 0.545;sequence=TAATAATCA;
E_coli_genome	fimo	Nucleotide motif (loose)	846897	846905	42.6	+	.	Motif 1624_gi;Alias=;ID=1624-164-E_coli_genome;pvalue=5.45e-05;qvalue= 0.545;sequence=AAATAAACA;
E_coli_genome	fimo	Nucleotide motif (loose)	847144	847152	42.6	+	.	Motif 1624_gi;Alias=;ID=1624-165-E_coli_genome;pvalue=5.45e-05;qvalue= 0.545;sequence=AAATAATCA;
E_coli_genome	fimo	Nucleotide motif (loose)	848201	848209	42.6	-	.	Motif 1624_gi;Alias=;ID=1624-166-E_coli_genome;pvalue=5.45e-05;qvalue= 0.545;sequence=AAATAATCA;
E_coli_genome	fimo	Nucleotide motif (loose)	854014	854022	42.6	-	.	Motif 1624_gi;Alias=;ID=1624-167-E_coli_genome;pvalue=5.45e-05;qvalue= 0.545;sequence=AAATAATCA;
E_coli_genome	fimo	Nucleotide motif (loose)	854078	854086	42.6	+	.	Motif 1624_gi;Alias=;ID=1624-168-E_coli_genome;pvalue=5.45e-05;qvalue= 0.545;sequence=AAATATTCT;
E_coli_genome	fimo	Nucleotide motif (loose)	855783	855791	42.6	-	.	Motif 1624_gi;Alias=;ID=1624-169-E_coli_genome;pvalue=5.45e-05;qvalue= 0.545;sequence=TAATATTCT;
E_coli_genome	fimo	Nucleotide motif (loose)	859274	859282	42.6	-	.	Motif 1624_gi;Alias=;ID=1624-170-E_coli_genome;pvalue=5.45e-05;qvalue= 0.545;sequence=TAATAATCA;
E_coli_genome	fimo	Nucleotide motif (loose)	868730	868738	42.6	-	.	Motif 1624_gi;Alias=;ID=1624-171-E_coli_genome;pvalue=5.45e-05;qvalue= 0.545;sequence=AAATAAACT;
E_coli_genome	fimo	Nucleotide motif (loose)	869875	869883	42.6	+	.	Motif 1624_gi;Alias=;ID=1624-172-E_coli_genome;pvalue=5.45e-05;qvalue= 0.545;sequence=TAATATTCT;
E_coli_genome	fimo	Nucleotide motif (loose)	873685	873693	42.6	-	.	Motif 1624_gi;Alias=;ID=1624-173-E_coli_genome;pvalue=5.45e-05;qvalue= 0.545;sequence=AAATAATCA;
E_coli_genome	fimo	Nucleotide motif (loose)	874513	874521	42.6	-	.	Motif 1624_gi;Alias=;ID=1624-174-E_coli_genome;pvalue=5.45e-05;qvalue= 0.545;sequence=AAATAAACT;
E_coli_genome	fimo	Nucleotide motif (loose)	874765	874773	42.6	-	.	Motif 1624_gi;Alias=;ID=1624-175-E_coli_genome;pvalue=5.45e-05;qvalue= 0.545;sequence=TAATAATCT;
E_coli_genome	fimo	Nucleotide motif (loose)	876003	876011	42.6	-	.	Motif 1624_gi;Alias=;ID=1624-176-E_coli_genome;pvalue=5.45e-05;qvalue= 0.545;sequence=AAATAAACA;
E_coli_genome	fimo	Nucleotide motif (loose)	876026	876034	42.6	-	.	Motif 1624_gi;Alias=;ID=1624-177-E_coli_genome;pvalue=5.45e-05;qvalue= 0.545;sequence=AAATAATCA;
E_coli_genome	fimo	Nucleotide motif (loose)	878044	878052	42.6	+	.	Motif 1624_gi;Alias=;ID=1624-178-E_coli_genome;pvalue=5.45e-05;qvalue= 0.545;sequence=AAATATTCA;
E_coli_genome	fimo	Nucleotide motif (loose)	884532	884540	42.6	-	.	Motif 1624_gi;Alias=;ID=1624-179-E_coli_genome;pvalue=5.45e-05;qvalue= 0.545;sequence=TAATAATCA;
E_coli_genome	fimo	Nucleotide motif (loose)	886442	886450	42.6	+	.	Motif 1624_gi;Alias=;ID=1624-180-E_coli_genome;pvalue=5.45e-05;qvalue= 0.545;sequence=AAATAATCA;
E_coli_genome	fimo	Nucleotide motif (loose)	889609	889617	42.6	+	.	Motif 1624_gi;Alias=;ID=1624-181-E_coli_genome;pvalue=5.45e-05;qvalue= 0.545;sequence=AAATAAACA;
E_coli_genome	fimo	Nucleotide motif (loose)	893513	893521	42.6	-	.	Motif 1624_gi;Alias=;ID=1624-182-E_coli_genome;pvalue=5.45e-05;qvalue= 0.545;sequence=AAATAATCT;
E_coli_genome	fimo	Nucleotide motif (loose)	906905	906913	42.6	+	.	Motif 1624_gi;Alias=;ID=1624-183-E_coli_genome;pvalue=5.45e-05;qvalue= 0.545;sequence=AAATAAACA;
E_coli_genome	fimo	Nucleotide motif (loose)	913839	913847	42.6	+	.	Motif 1624_gi;Alias=;ID=1624-184-E_coli_genome;pvalue=5.45e-05;qvalue= 0.545;sequence=TAATATACA;
E_coli_genome	fimo	Nucleotide motif (loose)	921968	921976	42.6	-	.	Motif 1624_gi;Alias=;ID=1624-185-E_coli_genome;pvalue=5.45e-05;qvalue= 0.545;sequence=TAATATTCA;
E_coli_genome	fimo	Nucleotide motif (loose)	930884	930892	42.6	+	.	Motif 1624_gi;Alias=;ID=1624-186-E_coli_genome;pvalue=5.45e-05;qvalue= 0.545;sequence=AAATATTCA;
E_coli_genome	fimo	Nucleotide motif (loose)	933544	933552	42.6	-	.	Motif 1624_gi;Alias=;ID=1624-187-E_coli_genome;pvalue=5.45e-05;qvalue= 0.545;sequence=AAATAATCA;
E_coli_genome	fimo	Nucleotide motif (loose)	937303	937311	42.6	-	.	Motif 1624_gi;Alias=;ID=1624-188-E_coli_genome;pvalue=5.45e-05;qvalue= 0.545;sequence=TAATAATCA;
E_coli_genome	fimo	Nucleotide motif (loose)	956403	956411	42.6	+	.	Motif 1624_gi;Alias=;ID=1624-189-E_coli_genome;pvalue=5.45e-05;qvalue= 0.545;sequence=AAATATTCA;
E_coli_genome	fimo	Nucleotide motif (loose)	988985	988993	42.6	+	.	Motif 1624_gi;Alias=;ID=1624-190-E_coli_genome;pvalue=5.45e-05;qvalue= 0.545;sequence=TAATATTCT;
E_coli_genome	fimo	Nucleotide motif (loose)	989013	989021	42.6	+	.	Motif 1624_gi;Alias=;ID=1624-191-E_coli_genome;pvalue=5.45e-05;qvalue= 0.545;sequence=AAATAAACA;
E_coli_genome	fimo	Nucleotide motif (loose)	991512	991520	42.6	-	.	Motif 1624_gi;Alias=;ID=1624-192-E_coli_genome;pvalue=5.45e-05;qvalue= 0.545;sequence=AAATATTCA;
E_coli_genome	fimo	Nucleotide motif (loose)	997625	997633	42.6	+	.	Motif 1624_gi;Alias=;ID=1624-193-E_coli_genome;pvalue=5.45e-05;qvalue= 0.545;sequence=AAATAAACT;
E_coli_genome	fimo	Nucleotide motif (loose)	997722	997730	42.6	+	.	Motif 1624_gi;Alias=;ID=1624-194-E_coli_genome;pvalue=5.45e-05;qvalue= 0.545;sequence=AAATATTCA;
E_coli_genome	fimo	Nucleotide motif (loose)	1000427	1000435	42.6	-	.	Motif 1624_gi;Alias=;ID=1624-195-E_coli_genome;pvalue=5.45e-05;qvalue= 0.545;sequence=TAATATTCA;
E_coli_genome	fimo	Nucleotide motif (loose)	1002028	1002036	42.6	-	.	Motif 1624_gi;Alias=;ID=1624-196-E_coli_genome;pvalue=5.45e-05;qvalue= 0.545;sequence=TAATAATCA;
E_coli_genome	fimo	Nucleotide motif (loose)	1003041	1003049	42.6	+	.	Motif 1624_gi;Alias=;ID=1624-197-E_coli_genome;pvalue=5.45e-05;qvalue= 0.545;sequence=AAATATTCA;
E_coli_genome	fimo	Nucleotide motif (loose)	1005112	1005120	42.6	+	.	Motif 1624_gi;Alias=;ID=1624-198-E_coli_genome;pvalue=5.45e-05;qvalue= 0.545;sequence=TAATAATCT;
E_coli_genome	fimo	Nucleotide motif (loose)	1012532	1012540	42.6	-	.	Motif 1624_gi;Alias=;ID=1624-199-E_coli_genome;pvalue=5.45e-05;qvalue= 0.545;sequence=AAATAAACA;
E_coli_genome	fimo	Nucleotide motif (loose)	1021435	1021443	42.6	+	.	Motif 1624_gi;Alias=;ID=1624-200-E_coli_genome;pvalue=5.45e-05;qvalue= 0.545;sequence=AAATATTCT;
E_coli_genome	fimo	Nucleotide motif (loose)	1024108	1024116	42.6	+	.	Motif 1624_gi;Alias=;ID=1624-201-E_coli_genome;pvalue=5.45e-05;qvalue= 0.545;sequence=AAATATTCA;
E_coli_genome	fimo	Nucleotide motif (loose)	1033357	1033365	42.6	-	.	Motif 1624_gi;Alias=;ID=1624-202-E_coli_genome;pvalue=5.45e-05;qvalue= 0.545;sequence=TAATATTCA;
E_coli_genome	fimo	Nucleotide motif (loose)	1037378	1037386	42.6	+	.	Motif 1624_gi;Alias=;ID=1624-203-E_coli_genome;pvalue=5.45e-05;qvalue= 0.545;sequence=AAATATTCA;
E_coli_genome	fimo	Nucleotide motif (loose)	1038329	1038337	42.6	-	.	Motif 1624_gi;Alias=;ID=1624-204-E_coli_genome;pvalue=5.45e-05;qvalue= 0.545;sequence=TAATAAACA;
E_coli_genome	fimo	Nucleotide motif (loose)	1042896	1042904	42.6	+	.	Motif 1624_gi;Alias=;ID=1624-205-E_coli_genome;pvalue=5.45e-05;qvalue= 0.545;sequence=AAATAAACA;
E_coli_genome	fimo	Nucleotide motif (loose)	1044108	1044116	42.6	+	.	Motif 1624_gi;Alias=;ID=1624-206-E_coli_genome;pvalue=5.45e-05;qvalue= 0.545;sequence=TAATAAACT;
E_coli_genome	fimo	Nucleotide motif (loose)	1049031	1049039	42.6	-	.	Motif 1624_gi;Alias=;ID=1624-207-E_coli_genome;pvalue=5.45e-05;qvalue= 0.545;sequence=TAATAATCT;
E_coli_genome	fimo	Nucleotide motif (loose)	1053230	1053238	42.6	+	.	Motif 1624_gi;Alias=;ID=1624-208-E_coli_genome;pvalue=5.45e-05;qvalue= 0.545;sequence=AAATATTCA;
E_coli_genome	fimo	Nucleotide motif (loose)	1059999	1060007	42.6	-	.	Motif 1624_gi;Alias=;ID=1624-209-E_coli_genome;pvalue=5.45e-05;qvalue= 0.545;sequence=TAATATTCA;
E_coli_genome	fimo	Nucleotide motif (loose)	1064044	1064052	42.6	+	.	Motif 1624_gi;Alias=;ID=1624-210-E_coli_genome;pvalue=5.45e-05;qvalue= 0.545;sequence=TAATATACA;
E_coli_genome	fimo	Nucleotide motif (loose)	1089367	1089375	42.6	+	.	Motif 1624_gi;Alias=;ID=1624-211-E_coli_genome;pvalue=5.45e-05;qvalue= 0.545;sequence=AAATATTCT;
E_coli_genome	fimo	Nucleotide motif (loose)	1090057	1090065	42.6	-	.	Motif 1624_gi;Alias=;ID=1624-212-E_coli_genome;pvalue=5.45e-05;qvalue= 0.545;sequence=AAATATTCA;
E_coli_genome	fimo	Nucleotide motif (loose)	1091652	1091660	42.6	-	.	Motif 1624_gi;Alias=;ID=1624-213-E_coli_genome;pvalue=5.45e-05;qvalue= 0.545;sequence=TAATAATCA;
E_coli_genome	fimo	Nucleotide motif (loose)	1095851	1095859	42.6	-	.	Motif 1624_gi;Alias=;ID=1624-214-E_coli_genome;pvalue=5.45e-05;qvalue= 0.545;sequence=AAATAATCA;
E_coli_genome	fimo	Nucleotide motif (loose)	1101684	1101692	42.6	-	.	Motif 1624_gi;Alias=;ID=1624-215-E_coli_genome;pvalue=5.45e-05;qvalue= 0.545;sequence=AAATAATCA;
E_coli_genome	fimo	Nucleotide motif (loose)	1103066	1103074	42.6	-	.	Motif 1624_gi;Alias=;ID=1624-216-E_coli_genome;pvalue=5.45e-05;qvalue= 0.545;sequence=TAATATTCA;
E_coli_genome	fimo	Nucleotide motif (loose)	1108910	1108918	42.6	+	.	Motif 1624_gi;Alias=;ID=1624-217-E_coli_genome;pvalue=5.45e-05;qvalue= 0.545;sequence=AAATATTCA;
E_coli_genome	fimo	Nucleotide motif (loose)	1117927	1117935	42.6	+	.	Motif 1624_gi;Alias=;ID=1624-218-E_coli_genome;pvalue=5.45e-05;qvalue= 0.545;sequence=AAATAATCA;
E_coli_genome	fimo	Nucleotide motif (loose)	1121916	1121924	42.6	-	.	Motif 1624_gi;Alias=;ID=1624-219-E_coli_genome;pvalue=5.45e-05;qvalue= 0.545;sequence=TAATATTCA;
E_coli_genome	fimo	Nucleotide motif (loose)	1131448	1131456	42.6	-	.	Motif 1624_gi;Alias=;ID=1624-220-E_coli_genome;pvalue=5.45e-05;qvalue= 0.545;sequence=AAATATTCA;
E_coli_genome	fimo	Nucleotide motif (loose)	1139478	1139486	42.6	+	.	Motif 1624_gi;Alias=;ID=1624-221-E_coli_genome;pvalue=5.45e-05;qvalue= 0.545;sequence=TAATAATCA;
E_coli_genome	fimo	Nucleotide motif (loose)	1145530	1145538	42.6	+	.	Motif 1624_gi;Alias=;ID=1624-222-E_coli_genome;pvalue=5.45e-05;qvalue= 0.545;sequence=AAATATTCT;
E_coli_genome	fimo	Nucleotide motif (loose)	1150807	1150815	42.6	-	.	Motif 1624_gi;Alias=;ID=1624-223-E_coli_genome;pvalue=5.45e-05;qvalue= 0.545;sequence=AAATAATCA;
E_coli_genome	fimo	Nucleotide motif (loose)	1154073	1154081	42.6	-	.	Motif 1624_gi;Alias=;ID=1624-224-E_coli_genome;pvalue=5.45e-05;qvalue= 0.545;sequence=AAATATTCA;
E_coli_genome	fimo	Nucleotide motif (loose)	1164703	1164711	42.6	+	.	Motif 1624_gi;Alias=;ID=1624-225-E_coli_genome;pvalue=5.45e-05;qvalue= 0.545;sequence=AAATAAACT;
E_coli_genome	fimo	Nucleotide motif (loose)	1165868	1165876	42.6	+	.	Motif 1624_gi;Alias=;ID=1624-226-E_coli_genome;pvalue=5.45e-05;qvalue= 0.545;sequence=TAATAAACA;
E_coli_genome	fimo	Nucleotide motif (loose)	1168876	1168884	42.6	+	.	Motif 1624_gi;Alias=;ID=1624-227-E_coli_genome;pvalue=5.45e-05;qvalue= 0.545;sequence=AAATAATCA;
E_coli_genome	fimo	Nucleotide motif (loose)	1170405	1170413	42.6	+	.	Motif 1624_gi;Alias=;ID=1624-228-E_coli_genome;pvalue=5.45e-05;qvalue= 0.545;sequence=TAATAAACA;
E_coli_genome	fimo	Nucleotide motif (loose)	1174292	1174300	42.6	-	.	Motif 1624_gi;Alias=;ID=1624-229-E_coli_genome;pvalue=5.45e-05;qvalue= 0.545;sequence=AAATATTCA;
E_coli_genome	fimo	Nucleotide motif (loose)	1176446	1176454	42.6	+	.	Motif 1624_gi;Alias=;ID=1624-230-E_coli_genome;pvalue=5.45e-05;qvalue= 0.545;sequence=AAATAATCT;
E_coli_genome	fimo	Nucleotide motif (loose)	1181427	1181435	42.6	+	.	Motif 1624_gi;Alias=;ID=1624-231-E_coli_genome;pvalue=5.45e-05;qvalue= 0.545;sequence=TAATAAACA;
E_coli_genome	fimo	Nucleotide motif (loose)	1192661	1192669	42.6	+	.	Motif 1624_gi;Alias=;ID=1624-232-E_coli_genome;pvalue=5.45e-05;qvalue= 0.545;sequence=TAATAATCA;
E_coli_genome	fimo	Nucleotide motif (loose)	1197430	1197438	42.6	+	.	Motif 1624_gi;Alias=;ID=1624-233-E_coli_genome;pvalue=5.45e-05;qvalue= 0.545;sequence=TAATATACT;
E_coli_genome	fimo	Nucleotide motif (loose)	1197724	1197732	42.6	-	.	Motif 1624_gi;Alias=;ID=1624-234-E_coli_genome;pvalue=5.45e-05;qvalue= 0.545;sequence=TAATAATCT;
E_coli_genome	fimo	Nucleotide motif (loose)	1202671	1202679	42.6	-	.	Motif 1624_gi;Alias=;ID=1624-235-E_coli_genome;pvalue=5.45e-05;qvalue= 0.545;sequence=TAATAAACA;
E_coli_genome	fimo	Nucleotide motif (loose)	1208136	1208144	42.6	+	.	Motif 1624_gi;Alias=;ID=1624-236-E_coli_genome;pvalue=5.45e-05;qvalue= 0.545;sequence=AAATATACT;
E_coli_genome	fimo	Nucleotide motif (loose)	1210594	1210602	42.6	-	.	Motif 1624_gi;Alias=;ID=1624-237-E_coli_genome;pvalue=5.45e-05;qvalue= 0.545;sequence=AAATATTCA;
E_coli_genome	fimo	Nucleotide motif (loose)	1211875	1211883	42.6	+	.	Motif 1624_gi;Alias=;ID=1624-238-E_coli_genome;pvalue=5.45e-05;qvalue= 0.545;sequence=AAATATACT;
E_coli_genome	fimo	Nucleotide motif (loose)	1212047	1212055	42.6	-	.	Motif 1624_gi;Alias=;ID=1624-239-E_coli_genome;pvalue=5.45e-05;qvalue= 0.545;sequence=AAATAAACA;
E_coli_genome	fimo	Nucleotide motif (loose)	1212072	1212080	42.6	-	.	Motif 1624_gi;Alias=;ID=1624-240-E_coli_genome;pvalue=5.45e-05;qvalue= 0.545;sequence=TAATATACT;
E_coli_genome	fimo	Nucleotide motif (loose)	1212577	1212585	42.6	-	.	Motif 1624_gi;Alias=;ID=1624-241-E_coli_genome;pvalue=5.45e-05;qvalue= 0.545;sequence=AAATAATCA;
E_coli_genome	fimo	Nucleotide motif (loose)	1216036	1216044	42.6	-	.	Motif 1624_gi;Alias=;ID=1624-242-E_coli_genome;pvalue=5.45e-05;qvalue= 0.545;sequence=AAATAATCA;
E_coli_genome	fimo	Nucleotide motif (loose)	1216321	1216329	42.6	+	.	Motif 1624_gi;Alias=;ID=1624-243-E_coli_genome;pvalue=5.45e-05;qvalue= 0.545;sequence=AAATAAACA;
E_coli_genome	fimo	Nucleotide motif (loose)	1217368	1217376	42.6	-	.	Motif 1624_gi;Alias=;ID=1624-244-E_coli_genome;pvalue=5.45e-05;qvalue= 0.545;sequence=TAATAAACA;
E_coli_genome	fimo	Nucleotide motif (loose)	1218994	1219002	42.6	+	.	Motif 1624_gi;Alias=;ID=1624-245-E_coli_genome;pvalue=5.45e-05;qvalue= 0.545;sequence=TAATAATCT;
E_coli_genome	fimo	Nucleotide motif (loose)	1220463	1220471	42.6	+	.	Motif 1624_gi;Alias=;ID=1624-246-E_coli_genome;pvalue=5.45e-05;qvalue= 0.545;sequence=AAATATACA;
E_coli_genome	fimo	Nucleotide motif (loose)	1228206	1228214	42.6	-	.	Motif 1624_gi;Alias=;ID=1624-247-E_coli_genome;pvalue=5.45e-05;qvalue= 0.545;sequence=TAATAAACA;
E_coli_genome	fimo	Nucleotide motif (loose)	1230759	1230767	42.6	-	.	Motif 1624_gi;Alias=;ID=1624-248-E_coli_genome;pvalue=5.45e-05;qvalue= 0.545;sequence=TAATAATCT;
E_coli_genome	fimo	Nucleotide motif (loose)	1234738	1234746	42.6	+	.	Motif 1624_gi;Alias=;ID=1624-249-E_coli_genome;pvalue=5.45e-05;qvalue= 0.545;sequence=AAATAATCA;
E_coli_genome	fimo	Nucleotide motif (loose)	1237528	1237536	42.6	-	.	Motif 1624_gi;Alias=;ID=1624-250-E_coli_genome;pvalue=5.45e-05;qvalue= 0.545;sequence=TAATAATCT;
E_coli_genome	fimo	Nucleotide motif (loose)	1242006	1242014	42.6	+	.	Motif 1624_gi;Alias=;ID=1624-251-E_coli_genome;pvalue=5.45e-05;qvalue= 0.545;sequence=TAATATACT;
E_coli_genome	fimo	Nucleotide motif (loose)	1244600	1244608	42.6	-	.	Motif 1624_gi;Alias=;ID=1624-252-E_coli_genome;pvalue=5.45e-05;qvalue= 0.545;sequence=AAATATTCA;
E_coli_genome	fimo	Nucleotide motif (loose)	1245380	1245388	42.6	-	.	Motif 1624_gi;Alias=;ID=1624-253-E_coli_genome;pvalue=5.45e-05;qvalue= 0.545;sequence=TAATAATCA;
E_coli_genome	fimo	Nucleotide motif (loose)	1247549	1247557	42.6	-	.	Motif 1624_gi;Alias=;ID=1624-254-E_coli_genome;pvalue=5.45e-05;qvalue= 0.545;sequence=TAATAAACA;
E_coli_genome	fimo	Nucleotide motif (loose)	1257835	1257843	42.6	+	.	Motif 1624_gi;Alias=;ID=1624-255-E_coli_genome;pvalue=5.45e-05;qvalue= 0.545;sequence=TAATAATCA;
E_coli_genome	fimo	Nucleotide motif (loose)	1260729	1260737	42.6	-	.	Motif 1624_gi;Alias=;ID=1624-256-E_coli_genome;pvalue=5.45e-05;qvalue= 0.545;sequence=AAATATACT;
E_coli_genome	fimo	Nucleotide motif (loose)	1272961	1272969	42.6	-	.	Motif 1624_gi;Alias=;ID=1624-257-E_coli_genome;pvalue=5.45e-05;qvalue= 0.545;sequence=TAATAAACA;
E_coli_genome	fimo	Nucleotide motif (loose)	1274800	1274808	42.6	+	.	Motif 1624_gi;Alias=;ID=1624-258-E_coli_genome;pvalue=5.45e-05;qvalue= 0.545;sequence=AAATAATCT;
E_coli_genome	fimo	Nucleotide motif (loose)	1286691	1286699	42.6	-	.	Motif 1624_gi;Alias=;ID=1624-259-E_coli_genome;pvalue=5.45e-05;qvalue= 0.545;sequence=AAATAATCA;
E_coli_genome	fimo	Nucleotide motif (loose)	1286837	1286845	42.6	-	.	Motif 1624_gi;Alias=;ID=1624-260-E_coli_genome;pvalue=5.45e-05;qvalue= 0.545;sequence=AAATATTCT;
E_coli_genome	fimo	Nucleotide motif (loose)	1287015	1287023	42.6	-	.	Motif 1624_gi;Alias=;ID=1624-261-E_coli_genome;pvalue=5.45e-05;qvalue= 0.545;sequence=AAATATTCT;
E_coli_genome	fimo	Nucleotide motif (loose)	1287193	1287201	42.6	-	.	Motif 1624_gi;Alias=;ID=1624-262-E_coli_genome;pvalue=5.45e-05;qvalue= 0.545;sequence=AAATATTCT;
E_coli_genome	fimo	Nucleotide motif (loose)	1288987	1288995	42.6	+	.	Motif 1624_gi;Alias=;ID=1624-263-E_coli_genome;pvalue=5.45e-05;qvalue= 0.545;sequence=AAATAATCT;
E_coli_genome	fimo	Nucleotide motif (loose)	1289133	1289141	42.6	+	.	Motif 1624_gi;Alias=;ID=1624-264-E_coli_genome;pvalue=5.45e-05;qvalue= 0.545;sequence=AAATAATCT;
E_coli_genome	fimo	Nucleotide motif (loose)	1294883	1294891	42.6	+	.	Motif 1624_gi;Alias=;ID=1624-265-E_coli_genome;pvalue=5.45e-05;qvalue= 0.545;sequence=TAATATTCA;
E_coli_genome	fimo	Nucleotide motif (loose)	1299343	1299351	42.6	+	.	Motif 1624_gi;Alias=;ID=1624-266-E_coli_genome;pvalue=5.45e-05;qvalue= 0.545;sequence=AAATATTCT;
E_coli_genome	fimo	Nucleotide motif (loose)	1300699	1300707	42.6	+	.	Motif 1624_gi;Alias=;ID=1624-267-E_coli_genome;pvalue=5.45e-05;qvalue= 0.545;sequence=TAATAATCA;
E_coli_genome	fimo	Nucleotide motif (loose)	1302702	1302710	42.6	-	.	Motif 1624_gi;Alias=;ID=1624-268-E_coli_genome;pvalue=5.45e-05;qvalue= 0.545;sequence=TAATAAACA;
E_coli_genome	fimo	Nucleotide motif (loose)	1307636	1307644	42.6	+	.	Motif 1624_gi;Alias=;ID=1624-269-E_coli_genome;pvalue=5.45e-05;qvalue= 0.545;sequence=AAATATTCA;
E_coli_genome	fimo	Nucleotide motif (loose)	1308513	1308521	42.6	+	.	Motif 1624_gi;Alias=;ID=1624-270-E_coli_genome;pvalue=5.45e-05;qvalue= 0.545;sequence=AAATAATCA;
E_coli_genome	fimo	Nucleotide motif (loose)	1312668	1312676	42.6	+	.	Motif 1624_gi;Alias=;ID=1624-271-E_coli_genome;pvalue=5.45e-05;qvalue= 0.545;sequence=TAATAAACT;
E_coli_genome	fimo	Nucleotide motif (loose)	1323156	1323164	42.6	-	.	Motif 1624_gi;Alias=;ID=1624-272-E_coli_genome;pvalue=5.45e-05;qvalue= 0.545;sequence=AAATATTCT;
E_coli_genome	fimo	Nucleotide motif (loose)	1324907	1324915	42.6	+	.	Motif 1624_gi;Alias=;ID=1624-273-E_coli_genome;pvalue=5.45e-05;qvalue= 0.545;sequence=AAATATTCA;
E_coli_genome	fimo	Nucleotide motif (loose)	1326031	1326039	42.6	-	.	Motif 1624_gi;Alias=;ID=1624-274-E_coli_genome;pvalue=5.45e-05;qvalue= 0.545;sequence=TAATAAACA;
E_coli_genome	fimo	Nucleotide motif (loose)	1328162	1328170	42.6	+	.	Motif 1624_gi;Alias=;ID=1624-275-E_coli_genome;pvalue=5.45e-05;qvalue= 0.545;sequence=TAATAAACT;
E_coli_genome	fimo	Nucleotide motif (loose)	1335775	1335783	42.6	+	.	Motif 1624_gi;Alias=;ID=1624-276-E_coli_genome;pvalue=5.45e-05;qvalue= 0.545;sequence=TAATATTCA;
E_coli_genome	fimo	Nucleotide motif (loose)	1349051	1349059	42.6	+	.	Motif 1624_gi;Alias=;ID=1624-277-E_coli_genome;pvalue=5.45e-05;qvalue= 0.545;sequence=TAATAATCT;
E_coli_genome	fimo	Nucleotide motif (loose)	1369584	1369592	42.6	+	.	Motif 1624_gi;Alias=;ID=1624-278-E_coli_genome;pvalue=5.45e-05;qvalue= 0.545;sequence=TAATAAACT;
E_coli_genome	fimo	Nucleotide motif (loose)	1370071	1370079	42.6	-	.	Motif 1624_gi;Alias=;ID=1624-279-E_coli_genome;pvalue=5.45e-05;qvalue= 0.545;sequence=AAATAATCT;
E_coli_genome	fimo	Nucleotide motif (loose)	1370157	1370165	42.6	-	.	Motif 1624_gi;Alias=;ID=1624-280-E_coli_genome;pvalue=5.45e-05;qvalue= 0.545;sequence=AAATAAACT;
E_coli_genome	fimo	Nucleotide motif (loose)	1371781	1371789	42.6	+	.	Motif 1624_gi;Alias=;ID=1624-281-E_coli_genome;pvalue=5.45e-05;qvalue= 0.545;sequence=AAATATTCA;
E_coli_genome	fimo	Nucleotide motif (loose)	1373027	1373035	42.6	+	.	Motif 1624_gi;Alias=;ID=1624-282-E_coli_genome;pvalue=5.45e-05;qvalue= 0.545;sequence=AAATATTCA;
E_coli_genome	fimo	Nucleotide motif (loose)	1373932	1373940	42.6	-	.	Motif 1624_gi;Alias=;ID=1624-283-E_coli_genome;pvalue=5.45e-05;qvalue= 0.545;sequence=AAATAAACA;
E_coli_genome	fimo	Nucleotide motif (loose)	1382992	1383000	42.6	+	.	Motif 1624_gi;Alias=;ID=1624-284-E_coli_genome;pvalue=5.45e-05;qvalue= 0.545;sequence=TAATATTCT;
E_coli_genome	fimo	Nucleotide motif (loose)	1384248	1384256	42.6	+	.	Motif 1624_gi;Alias=;ID=1624-285-E_coli_genome;pvalue=5.45e-05;qvalue= 0.545;sequence=TAATATTCA;
E_coli_genome	fimo	Nucleotide motif (loose)	1391166	1391174	42.6	+	.	Motif 1624_gi;Alias=;ID=1624-286-E_coli_genome;pvalue=5.45e-05;qvalue= 0.545;sequence=TAATAATCT;
E_coli_genome	fimo	Nucleotide motif (loose)	1395058	1395066	42.6	+	.	Motif 1624_gi;Alias=;ID=1624-287-E_coli_genome;pvalue=5.45e-05;qvalue= 0.545;sequence=TAATATTCA;
E_coli_genome	fimo	Nucleotide motif (loose)	1398543	1398551	42.6	+	.	Motif 1624_gi;Alias=;ID=1624-288-E_coli_genome;pvalue=5.45e-05;qvalue= 0.545;sequence=AAATAAACA;
E_coli_genome	fimo	Nucleotide motif (loose)	1400028	1400036	42.6	+	.	Motif 1624_gi;Alias=;ID=1624-289-E_coli_genome;pvalue=5.45e-05;qvalue= 0.545;sequence=AAATATTCA;
E_coli_genome	fimo	Nucleotide motif (loose)	1403955	1403963	42.6	+	.	Motif 1624_gi;Alias=;ID=1624-290-E_coli_genome;pvalue=5.45e-05;qvalue= 0.545;sequence=AAATAATCA;
E_coli_genome	fimo	Nucleotide motif (loose)	1407486	1407494	42.6	+	.	Motif 1624_gi;Alias=;ID=1624-291-E_coli_genome;pvalue=5.45e-05;qvalue= 0.545;sequence=AAATAATCA;
E_coli_genome	fimo	Nucleotide motif (loose)	1413070	1413078	42.6	-	.	Motif 1624_gi;Alias=;ID=1624-292-E_coli_genome;pvalue=5.45e-05;qvalue= 0.545;sequence=AAATAAACT;
E_coli_genome	fimo	Nucleotide motif (loose)	1413511	1413519	42.6	+	.	Motif 1624_gi;Alias=;ID=1624-293-E_coli_genome;pvalue=5.45e-05;qvalue= 0.545;sequence=TAATAATCA;
E_coli_genome	fimo	Nucleotide motif (loose)	1413504	1413512	42.6	-	.	Motif 1624_gi;Alias=;ID=1624-294-E_coli_genome;pvalue=5.45e-05;qvalue= 0.545;sequence=TAATAATCA;
E_coli_genome	fimo	Nucleotide motif (loose)	1420246	1420254	42.6	+	.	Motif 1624_gi;Alias=;ID=1624-295-E_coli_genome;pvalue=5.45e-05;qvalue= 0.545;sequence=TAATATTCT;
E_coli_genome	fimo	Nucleotide motif (loose)	1423769	1423777	42.6	-	.	Motif 1624_gi;Alias=;ID=1624-296-E_coli_genome;pvalue=5.45e-05;qvalue= 0.545;sequence=AAATATTCT;
E_coli_genome	fimo	Nucleotide motif (loose)	1426189	1426197	42.6	-	.	Motif 1624_gi;Alias=;ID=1624-297-E_coli_genome;pvalue=5.45e-05;qvalue= 0.545;sequence=AAATATTCA;
E_coli_genome	fimo	Nucleotide motif (loose)	1433074	1433082	42.6	-	.	Motif 1624_gi;Alias=;ID=1624-298-E_coli_genome;pvalue=5.45e-05;qvalue= 0.545;sequence=AAATAATCT;
E_coli_genome	fimo	Nucleotide motif (loose)	1433732	1433740	42.6	-	.	Motif 1624_gi;Alias=;ID=1624-299-E_coli_genome;pvalue=5.45e-05;qvalue= 0.545;sequence=AAATAATCA;
E_coli_genome	fimo	Nucleotide motif (loose)	1433980	1433988	42.6	-	.	Motif 1624_gi;Alias=;ID=1624-300-E_coli_genome;pvalue=5.45e-05;qvalue= 0.545;sequence=TAATAAACT;
E_coli_genome	fimo	Nucleotide motif (loose)	1440006	1440014	42.6	+	.	Motif 1624_gi;Alias=;ID=1624-301-E_coli_genome;pvalue=5.45e-05;qvalue= 0.545;sequence=TAATATTCA;
E_coli_genome	fimo	Nucleotide motif (loose)	1445566	1445574	42.6	-	.	Motif 1624_gi;Alias=;ID=1624-302-E_coli_genome;pvalue=5.45e-05;qvalue= 0.545;sequence=AAATATTCT;
E_coli_genome	fimo	Nucleotide motif (loose)	1465291	1465299	42.6	+	.	Motif 1624_gi;Alias=;ID=1624-303-E_coli_genome;pvalue=5.45e-05;qvalue= 0.545;sequence=TAATAATCT;
E_coli_genome	fimo	Nucleotide motif (loose)	1471799	1471807	42.6	+	.	Motif 1624_gi;Alias=;ID=1624-304-E_coli_genome;pvalue=5.45e-05;qvalue= 0.545;sequence=TAATAATCA;
E_coli_genome	fimo	Nucleotide motif (loose)	1477087	1477095	42.6	-	.	Motif 1624_gi;Alias=;ID=1624-305-E_coli_genome;pvalue=5.45e-05;qvalue= 0.545;sequence=TAATAAACA;
E_coli_genome	fimo	Nucleotide motif (loose)	1481823	1481831	42.6	-	.	Motif 1624_gi;Alias=;ID=1624-306-E_coli_genome;pvalue=5.45e-05;qvalue= 0.545;sequence=AAATAAACA;
E_coli_genome	fimo	Nucleotide motif (loose)	1488633	1488641	42.6	+	.	Motif 1624_gi;Alias=;ID=1624-307-E_coli_genome;pvalue=5.45e-05;qvalue= 0.545;sequence=AAATATTCT;
E_coli_genome	fimo	Nucleotide motif (loose)	1490911	1490919	42.6	+	.	Motif 1624_gi;Alias=;ID=1624-308-E_coli_genome;pvalue=5.45e-05;qvalue= 0.545;sequence=AAATATTCA;
E_coli_genome	fimo	Nucleotide motif (loose)	1492250	1492258	42.6	+	.	Motif 1624_gi;Alias=;ID=1624-309-E_coli_genome;pvalue=5.45e-05;qvalue= 0.545;sequence=AAATAATCA;
E_coli_genome	fimo	Nucleotide motif (loose)	1500069	1500077	42.6	+	.	Motif 1624_gi;Alias=;ID=1624-310-E_coli_genome;pvalue=5.45e-05;qvalue= 0.545;sequence=AAATATTCT;
E_coli_genome	fimo	Nucleotide motif (loose)	1500536	1500544	42.6	+	.	Motif 1624_gi;Alias=;ID=1624-311-E_coli_genome;pvalue=5.45e-05;qvalue= 0.545;sequence=AAATATACT;
E_coli_genome	fimo	Nucleotide motif (loose)	1502544	1502552	42.6	+	.	Motif 1624_gi;Alias=;ID=1624-312-E_coli_genome;pvalue=5.45e-05;qvalue= 0.545;sequence=AAATATTCT;
E_coli_genome	fimo	Nucleotide motif (loose)	1507671	1507679	42.6	-	.	Motif 1624_gi;Alias=;ID=1624-313-E_coli_genome;pvalue=5.45e-05;qvalue= 0.545;sequence=AAATAATCT;
E_coli_genome	fimo	Nucleotide motif (loose)	1519161	1519169	42.6	-	.	Motif 1624_gi;Alias=;ID=1624-314-E_coli_genome;pvalue=5.45e-05;qvalue= 0.545;sequence=AAATAAACT;
E_coli_genome	fimo	Nucleotide motif (loose)	1527244	1527252	42.6	+	.	Motif 1624_gi;Alias=;ID=1624-315-E_coli_genome;pvalue=5.45e-05;qvalue= 0.545;sequence=TAATAAACA;
E_coli_genome	fimo	Nucleotide motif (loose)	1527785	1527793	42.6	-	.	Motif 1624_gi;Alias=;ID=1624-316-E_coli_genome;pvalue=5.45e-05;qvalue= 0.545;sequence=AAATAATCA;
E_coli_genome	fimo	Nucleotide motif (loose)	1529970	1529978	42.6	-	.	Motif 1624_gi;Alias=;ID=1624-317-E_coli_genome;pvalue=5.45e-05;qvalue= 0.545;sequence=AAATAAACA;
E_coli_genome	fimo	Nucleotide motif (loose)	1530344	1530352	42.6	-	.	Motif 1624_gi;Alias=;ID=1624-318-E_coli_genome;pvalue=5.45e-05;qvalue= 0.545;sequence=TAATAATCA;
E_coli_genome	fimo	Nucleotide motif (loose)	1532382	1532390	42.6	-	.	Motif 1624_gi;Alias=;ID=1624-319-E_coli_genome;pvalue=5.45e-05;qvalue= 0.545;sequence=AAATAATCA;
E_coli_genome	fimo	Nucleotide motif (loose)	1544482	1544490	42.6	-	.	Motif 1624_gi;Alias=;ID=1624-320-E_coli_genome;pvalue=5.45e-05;qvalue= 0.545;sequence=AAATAAACA;
E_coli_genome	fimo	Nucleotide motif (loose)	1544556	1544564	42.6	-	.	Motif 1624_gi;Alias=;ID=1624-321-E_coli_genome;pvalue=5.45e-05;qvalue= 0.545;sequence=TAATATACA;
E_coli_genome	fimo	Nucleotide motif (loose)	1544952	1544960	42.6	-	.	Motif 1624_gi;Alias=;ID=1624-322-E_coli_genome;pvalue=5.45e-05;qvalue= 0.545;sequence=AAATATTCT;
E_coli_genome	fimo	Nucleotide motif (loose)	1545035	1545043	42.6	-	.	Motif 1624_gi;Alias=;ID=1624-323-E_coli_genome;pvalue=5.45e-05;qvalue= 0.545;sequence=TAATAAACT;
E_coli_genome	fimo	Nucleotide motif (loose)	1545934	1545942	42.6	-	.	Motif 1624_gi;Alias=;ID=1624-324-E_coli_genome;pvalue=5.45e-05;qvalue= 0.545;sequence=TAATAAACT;
E_coli_genome	fimo	Nucleotide motif (loose)	1565381	1565389	42.6	+	.	Motif 1624_gi;Alias=;ID=1624-325-E_coli_genome;pvalue=5.45e-05;qvalue= 0.545;sequence=TAATAAACT;
E_coli_genome	fimo	Nucleotide motif (loose)	1567425	1567433	42.6	-	.	Motif 1624_gi;Alias=;ID=1624-326-E_coli_genome;pvalue=5.45e-05;qvalue= 0.545;sequence=TAATAATCA;
E_coli_genome	fimo	Nucleotide motif (loose)	1572314	1572322	42.6	-	.	Motif 1624_gi;Alias=;ID=1624-327-E_coli_genome;pvalue=5.45e-05;qvalue= 0.545;sequence=TAATAATCA;
E_coli_genome	fimo	Nucleotide motif (loose)	1577998	1578006	42.6	+	.	Motif 1624_gi;Alias=;ID=1624-328-E_coli_genome;pvalue=5.45e-05;qvalue= 0.545;sequence=AAATAATCT;
E_coli_genome	fimo	Nucleotide motif (loose)	1578436	1578444	42.6	+	.	Motif 1624_gi;Alias=;ID=1624-329-E_coli_genome;pvalue=5.45e-05;qvalue= 0.545;sequence=TAATAAACT;
E_coli_genome	fimo	Nucleotide motif (loose)	1578490	1578498	42.6	+	.	Motif 1624_gi;Alias=;ID=1624-330-E_coli_genome;pvalue=5.45e-05;qvalue= 0.545;sequence=AAATATTCT;
E_coli_genome	fimo	Nucleotide motif (loose)	1582767	1582775	42.6	+	.	Motif 1624_gi;Alias=;ID=1624-331-E_coli_genome;pvalue=5.45e-05;qvalue= 0.545;sequence=AAATAATCA;
E_coli_genome	fimo	Nucleotide motif (loose)	1582920	1582928	42.6	+	.	Motif 1624_gi;Alias=;ID=1624-332-E_coli_genome;pvalue=5.45e-05;qvalue= 0.545;sequence=AAATAATCA;
E_coli_genome	fimo	Nucleotide motif (loose)	1583968	1583976	42.6	-	.	Motif 1624_gi;Alias=;ID=1624-333-E_coli_genome;pvalue=5.45e-05;qvalue= 0.545;sequence=AAATAAACA;
E_coli_genome	fimo	Nucleotide motif (loose)	1587974	1587982	42.6	-	.	Motif 1624_gi;Alias=;ID=1624-334-E_coli_genome;pvalue=5.45e-05;qvalue= 0.545;sequence=AAATATTCA;
E_coli_genome	fimo	Nucleotide motif (loose)	1589934	1589942	42.6	+	.	Motif 1624_gi;Alias=;ID=1624-335-E_coli_genome;pvalue=5.45e-05;qvalue= 0.545;sequence=AAATAATCA;
E_coli_genome	fimo	Nucleotide motif (loose)	1590191	1590199	42.6	-	.	Motif 1624_gi;Alias=;ID=1624-336-E_coli_genome;pvalue=5.45e-05;qvalue= 0.545;sequence=TAATATTCT;
E_coli_genome	fimo	Nucleotide motif (loose)	1590758	1590766	42.6	+	.	Motif 1624_gi;Alias=;ID=1624-337-E_coli_genome;pvalue=5.45e-05;qvalue= 0.545;sequence=TAATATACA;
E_coli_genome	fimo	Nucleotide motif (loose)	1596382	1596390	42.6	+	.	Motif 1624_gi;Alias=;ID=1624-338-E_coli_genome;pvalue=5.45e-05;qvalue= 0.545;sequence=TAATATTCA;
E_coli_genome	fimo	Nucleotide motif (loose)	1597630	1597638	42.6	+	.	Motif 1624_gi;Alias=;ID=1624-339-E_coli_genome;pvalue=5.45e-05;qvalue= 0.545;sequence=TAATATTCA;
E_coli_genome	fimo	Nucleotide motif (loose)	1598382	1598390	42.6	-	.	Motif 1624_gi;Alias=;ID=1624-340-E_coli_genome;pvalue=5.45e-05;qvalue= 0.545;sequence=TAATAAACT;
E_coli_genome	fimo	Nucleotide motif (loose)	1600728	1600736	42.6	+	.	Motif 1624_gi;Alias=;ID=1624-341-E_coli_genome;pvalue=5.45e-05;qvalue= 0.545;sequence=TAATATTCA;
E_coli_genome	fimo	Nucleotide motif (loose)	1602658	1602666	42.6	-	.	Motif 1624_gi;Alias=;ID=1624-342-E_coli_genome;pvalue=5.45e-05;qvalue= 0.545;sequence=TAATATTCA;
E_coli_genome	fimo	Nucleotide motif (loose)	1608476	1608484	42.6	+	.	Motif 1624_gi;Alias=;ID=1624-343-E_coli_genome;pvalue=5.45e-05;qvalue= 0.545;sequence=TAATAAACA;
E_coli_genome	fimo	Nucleotide motif (loose)	1618281	1618289	42.6	+	.	Motif 1624_gi;Alias=;ID=1624-344-E_coli_genome;pvalue=5.45e-05;qvalue= 0.545;sequence=TAATAAACT;
E_coli_genome	fimo	Nucleotide motif (loose)	1618491	1618499	42.6	+	.	Motif 1624_gi;Alias=;ID=1624-345-E_coli_genome;pvalue=5.45e-05;qvalue= 0.545;sequence=TAATAATCA;
E_coli_genome	fimo	Nucleotide motif (loose)	1624615	1624623	42.6	+	.	Motif 1624_gi;Alias=;ID=1624-346-E_coli_genome;pvalue=5.45e-05;qvalue= 0.545;sequence=AAATATACA;
E_coli_genome	fimo	Nucleotide motif (loose)	1633308	1633316	42.6	+	.	Motif 1624_gi;Alias=;ID=1624-347-E_coli_genome;pvalue=5.45e-05;qvalue= 0.545;sequence=TAATAAACT;
E_coli_genome	fimo	Nucleotide motif (loose)	1633556	1633564	42.6	+	.	Motif 1624_gi;Alias=;ID=1624-348-E_coli_genome;pvalue=5.45e-05;qvalue= 0.545;sequence=AAATAATCA;
E_coli_genome	fimo	Nucleotide motif (loose)	1634214	1634222	42.6	+	.	Motif 1624_gi;Alias=;ID=1624-349-E_coli_genome;pvalue=5.45e-05;qvalue= 0.545;sequence=AAATAATCT;
E_coli_genome	fimo	Nucleotide motif (loose)	1636649	1636657	42.6	+	.	Motif 1624_gi;Alias=;ID=1624-350-E_coli_genome;pvalue=5.45e-05;qvalue= 0.545;sequence=AAATAATCA;
E_coli_genome	fimo	Nucleotide motif (loose)	1641751	1641759	42.6	-	.	Motif 1624_gi;Alias=;ID=1624-351-E_coli_genome;pvalue=5.45e-05;qvalue= 0.545;sequence=AAATAAACA;
E_coli_genome	fimo	Nucleotide motif (loose)	1652947	1652955	42.6	+	.	Motif 1624_gi;Alias=;ID=1624-352-E_coli_genome;pvalue=5.45e-05;qvalue= 0.545;sequence=AAATAAACT;
E_coli_genome	fimo	Nucleotide motif (loose)	1658017	1658025	42.6	+	.	Motif 1624_gi;Alias=;ID=1624-353-E_coli_genome;pvalue=5.45e-05;qvalue= 0.545;sequence=AAATATTCA;
E_coli_genome	fimo	Nucleotide motif (loose)	1665813	1665821	42.6	-	.	Motif 1624_gi;Alias=;ID=1624-354-E_coli_genome;pvalue=5.45e-05;qvalue= 0.545;sequence=AAATAAACT;
E_coli_genome	fimo	Nucleotide motif (loose)	1665871	1665879	42.6	-	.	Motif 1624_gi;Alias=;ID=1624-355-E_coli_genome;pvalue=5.45e-05;qvalue= 0.545;sequence=AAATAATCA;
E_coli_genome	fimo	Nucleotide motif (loose)	1668593	1668601	42.6	+	.	Motif 1624_gi;Alias=;ID=1624-356-E_coli_genome;pvalue=5.45e-05;qvalue= 0.545;sequence=AAATAATCT;
E_coli_genome	fimo	Nucleotide motif (loose)	1669505	1669513	42.6	+	.	Motif 1624_gi;Alias=;ID=1624-357-E_coli_genome;pvalue=5.45e-05;qvalue= 0.545;sequence=AAATATTCA;
E_coli_genome	fimo	Nucleotide motif (loose)	1669612	1669620	42.6	-	.	Motif 1624_gi;Alias=;ID=1624-358-E_coli_genome;pvalue=5.45e-05;qvalue= 0.545;sequence=TAATAATCT;
E_coli_genome	fimo	Nucleotide motif (loose)	1671929	1671937	42.6	+	.	Motif 1624_gi;Alias=;ID=1624-359-E_coli_genome;pvalue=5.45e-05;qvalue= 0.545;sequence=TAATAATCA;
E_coli_genome	fimo	Nucleotide motif (loose)	1673492	1673500	42.6	+	.	Motif 1624_gi;Alias=;ID=1624-360-E_coli_genome;pvalue=5.45e-05;qvalue= 0.545;sequence=AAATATACA;
E_coli_genome	fimo	Nucleotide motif (loose)	1684777	1684785	42.6	+	.	Motif 1624_gi;Alias=;ID=1624-361-E_coli_genome;pvalue=5.45e-05;qvalue= 0.545;sequence=TAATAAACA;
E_coli_genome	fimo	Nucleotide motif (loose)	1686728	1686736	42.6	-	.	Motif 1624_gi;Alias=;ID=1624-362-E_coli_genome;pvalue=5.45e-05;qvalue= 0.545;sequence=AAATAAACA;
E_coli_genome	fimo	Nucleotide motif (loose)	1690493	1690501	42.6	+	.	Motif 1624_gi;Alias=;ID=1624-363-E_coli_genome;pvalue=5.45e-05;qvalue= 0.545;sequence=TAATAATCT;
E_coli_genome	fimo	Nucleotide motif (loose)	1692871	1692879	42.6	-	.	Motif 1624_gi;Alias=;ID=1624-364-E_coli_genome;pvalue=5.45e-05;qvalue= 0.545;sequence=AAATAATCA;
E_coli_genome	fimo	Nucleotide motif (loose)	1692884	1692892	42.6	-	.	Motif 1624_gi;Alias=;ID=1624-365-E_coli_genome;pvalue=5.45e-05;qvalue= 0.545;sequence=TAATATTCA;
E_coli_genome	fimo	Nucleotide motif (loose)	1696350	1696358	42.6	-	.	Motif 1624_gi;Alias=;ID=1624-366-E_coli_genome;pvalue=5.45e-05;qvalue= 0.545;sequence=AAATATTCA;
E_coli_genome	fimo	Nucleotide motif (loose)	1704829	1704837	42.6	-	.	Motif 1624_gi;Alias=;ID=1624-367-E_coli_genome;pvalue=5.45e-05;qvalue= 0.545;sequence=AAATATTCA;
E_coli_genome	fimo	Nucleotide motif (loose)	1712621	1712629	42.6	-	.	Motif 1624_gi;Alias=;ID=1624-368-E_coli_genome;pvalue=5.45e-05;qvalue= 0.545;sequence=TAATAATCT;
E_coli_genome	fimo	Nucleotide motif (loose)	1715873	1715881	42.6	-	.	Motif 1624_gi;Alias=;ID=1624-369-E_coli_genome;pvalue=5.45e-05;qvalue= 0.545;sequence=AAATATTCT;
E_coli_genome	fimo	Nucleotide motif (loose)	1720973	1720981	42.6	-	.	Motif 1624_gi;Alias=;ID=1624-370-E_coli_genome;pvalue=5.45e-05;qvalue= 0.545;sequence=AAATATTCT;
E_coli_genome	fimo	Nucleotide motif (loose)	1724965	1724973	42.6	+	.	Motif 1624_gi;Alias=;ID=1624-371-E_coli_genome;pvalue=5.45e-05;qvalue= 0.545;sequence=AAATAATCA;
E_coli_genome	fimo	Nucleotide motif (loose)	1725938	1725946	42.6	-	.	Motif 1624_gi;Alias=;ID=1624-372-E_coli_genome;pvalue=5.45e-05;qvalue= 0.545;sequence=TAATAATCT;
E_coli_genome	fimo	Nucleotide motif (loose)	1726819	1726827	42.6	-	.	Motif 1624_gi;Alias=;ID=1624-373-E_coli_genome;pvalue=5.45e-05;qvalue= 0.545;sequence=TAATAATCA;
E_coli_genome	fimo	Nucleotide motif (loose)	1740270	1740278	42.6	-	.	Motif 1624_gi;Alias=;ID=1624-374-E_coli_genome;pvalue=5.45e-05;qvalue= 0.545;sequence=TAATAATCT;
E_coli_genome	fimo	Nucleotide motif (loose)	1752443	1752451	42.6	-	.	Motif 1624_gi;Alias=;ID=1624-375-E_coli_genome;pvalue=5.45e-05;qvalue= 0.545;sequence=AAATAAACT;
E_coli_genome	fimo	Nucleotide motif (loose)	1755404	1755412	42.6	-	.	Motif 1624_gi;Alias=;ID=1624-376-E_coli_genome;pvalue=5.45e-05;qvalue= 0.545;sequence=AAATATACA;
E_coli_genome	fimo	Nucleotide motif (loose)	1757342	1757350	42.6	+	.	Motif 1624_gi;Alias=;ID=1624-377-E_coli_genome;pvalue=5.45e-05;qvalue= 0.545;sequence=AAATATTCT;
E_coli_genome	fimo	Nucleotide motif (loose)	1760283	1760291	42.6	+	.	Motif 1624_gi;Alias=;ID=1624-378-E_coli_genome;pvalue=5.45e-05;qvalue= 0.545;sequence=TAATAAACA;
E_coli_genome	fimo	Nucleotide motif (loose)	1765634	1765642	42.6	+	.	Motif 1624_gi;Alias=;ID=1624-379-E_coli_genome;pvalue=5.45e-05;qvalue= 0.545;sequence=TAATAATCT;
E_coli_genome	fimo	Nucleotide motif (loose)	1770589	1770597	42.6	-	.	Motif 1624_gi;Alias=;ID=1624-380-E_coli_genome;pvalue=5.45e-05;qvalue= 0.545;sequence=AAATAAACA;
E_coli_genome	fimo	Nucleotide motif (loose)	1771582	1771590	42.6	-	.	Motif 1624_gi;Alias=;ID=1624-381-E_coli_genome;pvalue=5.45e-05;qvalue= 0.545;sequence=TAATAAACA;
E_coli_genome	fimo	Nucleotide motif (loose)	1777129	1777137	42.6	-	.	Motif 1624_gi;Alias=;ID=1624-382-E_coli_genome;pvalue=5.45e-05;qvalue= 0.545;sequence=AAATAATCT;
E_coli_genome	fimo	Nucleotide motif (loose)	1778342	1778350	42.6	+	.	Motif 1624_gi;Alias=;ID=1624-383-E_coli_genome;pvalue=5.45e-05;qvalue= 0.545;sequence=AAATAATCT;
```
