## Supplementary files and data for "Dynamic landscape of protein occupancy across the *Escherichia coli* chromosome": all_inferred_motifs.gff (part 23 of 60)

```
E_coli_genome	fimo	Nucleotide motif (loose)	1779401	1779409	42.6	-	.	Motif 1624_gi;Alias=;ID=1624-384-E_coli_genome;pvalue=5.45e-05;qvalue= 0.545;sequence=AAATAATCT;
E_coli_genome	fimo	Nucleotide motif (loose)	1787804	1787812	42.6	+	.	Motif 1624_gi;Alias=;ID=1624-385-E_coli_genome;pvalue=5.45e-05;qvalue= 0.545;sequence=TAATAATCT;
E_coli_genome	fimo	Nucleotide motif (loose)	1800929	1800937	42.6	+	.	Motif 1624_gi;Alias=;ID=1624-386-E_coli_genome;pvalue=5.45e-05;qvalue= 0.545;sequence=TAATATTCA;
E_coli_genome	fimo	Nucleotide motif (loose)	1802628	1802636	42.6	-	.	Motif 1624_gi;Alias=;ID=1624-387-E_coli_genome;pvalue=5.45e-05;qvalue= 0.545;sequence=TAATAAACA;
E_coli_genome	fimo	Nucleotide motif (loose)	1803360	1803368	42.6	+	.	Motif 1624_gi;Alias=;ID=1624-388-E_coli_genome;pvalue=5.45e-05;qvalue= 0.545;sequence=AAATATACT;
E_coli_genome	fimo	Nucleotide motif (loose)	1804606	1804614	42.6	+	.	Motif 1624_gi;Alias=;ID=1624-389-E_coli_genome;pvalue=5.45e-05;qvalue= 0.545;sequence=AAATAATCA;
E_coli_genome	fimo	Nucleotide motif (loose)	1808639	1808647	42.6	-	.	Motif 1624_gi;Alias=;ID=1624-390-E_coli_genome;pvalue=5.45e-05;qvalue= 0.545;sequence=TAATAATCT;
E_coli_genome	fimo	Nucleotide motif (loose)	1812849	1812857	42.6	-	.	Motif 1624_gi;Alias=;ID=1624-391-E_coli_genome;pvalue=5.45e-05;qvalue= 0.545;sequence=TAATAATCT;
E_coli_genome	fimo	Nucleotide motif (loose)	1813271	1813279	42.6	+	.	Motif 1624_gi;Alias=;ID=1624-392-E_coli_genome;pvalue=5.45e-05;qvalue= 0.545;sequence=AAATAAACA;
E_coli_genome	fimo	Nucleotide motif (loose)	1813624	1813632	42.6	+	.	Motif 1624_gi;Alias=;ID=1624-393-E_coli_genome;pvalue=5.45e-05;qvalue= 0.545;sequence=TAATAATCT;
E_coli_genome	fimo	Nucleotide motif (loose)	1818676	1818684	42.6	+	.	Motif 1624_gi;Alias=;ID=1624-394-E_coli_genome;pvalue=5.45e-05;qvalue= 0.545;sequence=TAATAAACA;
E_coli_genome	fimo	Nucleotide motif (loose)	1818781	1818789	42.6	+	.	Motif 1624_gi;Alias=;ID=1624-395-E_coli_genome;pvalue=5.45e-05;qvalue= 0.545;sequence=TAATAATCT;
E_coli_genome	fimo	Nucleotide motif (loose)	1825808	1825816	42.6	-	.	Motif 1624_gi;Alias=;ID=1624-396-E_coli_genome;pvalue=5.45e-05;qvalue= 0.545;sequence=TAATATTCT;
E_coli_genome	fimo	Nucleotide motif (loose)	1857723	1857731	42.6	-	.	Motif 1624_gi;Alias=;ID=1624-397-E_coli_genome;pvalue=5.45e-05;qvalue= 0.545;sequence=AAATAAACA;
E_coli_genome	fimo	Nucleotide motif (loose)	1871867	1871875	42.6	+	.	Motif 1624_gi;Alias=;ID=1624-398-E_coli_genome;pvalue=5.45e-05;qvalue= 0.545;sequence=AAATATTCA;
E_coli_genome	fimo	Nucleotide motif (loose)	1877675	1877683	42.6	+	.	Motif 1624_gi;Alias=;ID=1624-399-E_coli_genome;pvalue=5.45e-05;qvalue= 0.545;sequence=AAATAATCA;
E_coli_genome	fimo	Nucleotide motif (loose)	1883007	1883015	42.6	-	.	Motif 1624_gi;Alias=;ID=1624-400-E_coli_genome;pvalue=5.45e-05;qvalue= 0.545;sequence=AAATAAACT;
E_coli_genome	fimo	Nucleotide motif (loose)	1883297	1883305	42.6	-	.	Motif 1624_gi;Alias=;ID=1624-401-E_coli_genome;pvalue=5.45e-05;qvalue= 0.545;sequence=AAATAAACA;
E_coli_genome	fimo	Nucleotide motif (loose)	1884257	1884265	42.6	-	.	Motif 1624_gi;Alias=;ID=1624-402-E_coli_genome;pvalue=5.45e-05;qvalue= 0.545;sequence=AAATAATCA;
E_coli_genome	fimo	Nucleotide motif (loose)	1893867	1893875	42.6	+	.	Motif 1624_gi;Alias=;ID=1624-403-E_coli_genome;pvalue=5.45e-05;qvalue= 0.545;sequence=AAATAAACA;
E_coli_genome	fimo	Nucleotide motif (loose)	1905297	1905305	42.6	+	.	Motif 1624_gi;Alias=;ID=1624-404-E_coli_genome;pvalue=5.45e-05;qvalue= 0.545;sequence=TAATAATCA;
E_coli_genome	fimo	Nucleotide motif (loose)	1906273	1906281	42.6	-	.	Motif 1624_gi;Alias=;ID=1624-405-E_coli_genome;pvalue=5.45e-05;qvalue= 0.545;sequence=TAATATTCA;
E_coli_genome	fimo	Nucleotide motif (loose)	1930781	1930789	42.6	-	.	Motif 1624_gi;Alias=;ID=1624-406-E_coli_genome;pvalue=5.45e-05;qvalue= 0.545;sequence=AAATATACT;
E_coli_genome	fimo	Nucleotide motif (loose)	1937711	1937719	42.6	+	.	Motif 1624_gi;Alias=;ID=1624-407-E_coli_genome;pvalue=5.45e-05;qvalue= 0.545;sequence=TAATAATCT;
E_coli_genome	fimo	Nucleotide motif (loose)	1940848	1940856	42.6	+	.	Motif 1624_gi;Alias=;ID=1624-408-E_coli_genome;pvalue=5.45e-05;qvalue= 0.545;sequence=TAATAATCT;
E_coli_genome	fimo	Nucleotide motif (loose)	1943296	1943304	42.6	-	.	Motif 1624_gi;Alias=;ID=1624-409-E_coli_genome;pvalue=5.45e-05;qvalue= 0.545;sequence=AAATAAACT;
E_coli_genome	fimo	Nucleotide motif (loose)	1943982	1943990	42.6	-	.	Motif 1624_gi;Alias=;ID=1624-410-E_coli_genome;pvalue=5.45e-05;qvalue= 0.545;sequence=TAATAATCA;
E_coli_genome	fimo	Nucleotide motif (loose)	1946171	1946179	42.6	+	.	Motif 1624_gi;Alias=;ID=1624-411-E_coli_genome;pvalue=5.45e-05;qvalue= 0.545;sequence=AAATATACA;
E_coli_genome	fimo	Nucleotide motif (loose)	1946252	1946260	42.6	-	.	Motif 1624_gi;Alias=;ID=1624-412-E_coli_genome;pvalue=5.45e-05;qvalue= 0.545;sequence=TAATATTCA;
E_coli_genome	fimo	Nucleotide motif (loose)	1947186	1947194	42.6	+	.	Motif 1624_gi;Alias=;ID=1624-413-E_coli_genome;pvalue=5.45e-05;qvalue= 0.545;sequence=AAATAATCA;
E_coli_genome	fimo	Nucleotide motif (loose)	1955209	1955217	42.6	-	.	Motif 1624_gi;Alias=;ID=1624-414-E_coli_genome;pvalue=5.45e-05;qvalue= 0.545;sequence=AAATAAACT;
E_coli_genome	fimo	Nucleotide motif (loose)	1958179	1958187	42.6	+	.	Motif 1624_gi;Alias=;ID=1624-415-E_coli_genome;pvalue=5.45e-05;qvalue= 0.545;sequence=AAATATACA;
E_coli_genome	fimo	Nucleotide motif (loose)	1965552	1965560	42.6	-	.	Motif 1624_gi;Alias=;ID=1624-416-E_coli_genome;pvalue=5.45e-05;qvalue= 0.545;sequence=AAATATTCA;
E_coli_genome	fimo	Nucleotide motif (loose)	1979405	1979413	42.6	+	.	Motif 1624_gi;Alias=;ID=1624-417-E_coli_genome;pvalue=5.45e-05;qvalue= 0.545;sequence=AAATAATCA;
E_coli_genome	fimo	Nucleotide motif (loose)	1979422	1979430	42.6	+	.	Motif 1624_gi;Alias=;ID=1624-418-E_coli_genome;pvalue=5.45e-05;qvalue= 0.545;sequence=AAATAATCA;
E_coli_genome	fimo	Nucleotide motif (loose)	1979644	1979652	42.6	+	.	Motif 1624_gi;Alias=;ID=1624-419-E_coli_genome;pvalue=5.45e-05;qvalue= 0.545;sequence=TAATAATCA;
E_coli_genome	fimo	Nucleotide motif (loose)	1990138	1990146	42.6	-	.	Motif 1624_gi;Alias=;ID=1624-420-E_coli_genome;pvalue=5.45e-05;qvalue= 0.545;sequence=AAATAATCT;
E_coli_genome	fimo	Nucleotide motif (loose)	1994321	1994329	42.6	+	.	Motif 1624_gi;Alias=;ID=1624-421-E_coli_genome;pvalue=5.45e-05;qvalue= 0.545;sequence=AAATATTCA;
E_coli_genome	fimo	Nucleotide motif (loose)	1999582	1999590	42.6	-	.	Motif 1624_gi;Alias=;ID=1624-422-E_coli_genome;pvalue=5.45e-05;qvalue= 0.545;sequence=AAATAATCA;
E_coli_genome	fimo	Nucleotide motif (loose)	2011619	2011627	42.6	-	.	Motif 1624_gi;Alias=;ID=1624-423-E_coli_genome;pvalue=5.45e-05;qvalue= 0.545;sequence=TAATAATCT;
E_coli_genome	fimo	Nucleotide motif (loose)	2012116	2012124	42.6	+	.	Motif 1624_gi;Alias=;ID=1624-424-E_coli_genome;pvalue=5.45e-05;qvalue= 0.545;sequence=AAATATTCT;
E_coli_genome	fimo	Nucleotide motif (loose)	2013999	2014007	42.6	+	.	Motif 1624_gi;Alias=;ID=1624-425-E_coli_genome;pvalue=5.45e-05;qvalue= 0.545;sequence=TAATATTCA;
E_coli_genome	fimo	Nucleotide motif (loose)	2023918	2023926	42.6	+	.	Motif 1624_gi;Alias=;ID=1624-426-E_coli_genome;pvalue=5.45e-05;qvalue= 0.545;sequence=AAATATTCA;
E_coli_genome	fimo	Nucleotide motif (loose)	2024119	2024127	42.6	-	.	Motif 1624_gi;Alias=;ID=1624-427-E_coli_genome;pvalue=5.45e-05;qvalue= 0.545;sequence=TAATAAACA;
E_coli_genome	fimo	Nucleotide motif (loose)	2024516	2024524	42.6	+	.	Motif 1624_gi;Alias=;ID=1624-428-E_coli_genome;pvalue=5.45e-05;qvalue= 0.545;sequence=TAATAAACA;
E_coli_genome	fimo	Nucleotide motif (loose)	2033852	2033860	42.6	-	.	Motif 1624_gi;Alias=;ID=1624-429-E_coli_genome;pvalue=5.45e-05;qvalue= 0.545;sequence=AAATATTCA;
E_coli_genome	fimo	Nucleotide motif (loose)	2034137	2034145	42.6	+	.	Motif 1624_gi;Alias=;ID=1624-430-E_coli_genome;pvalue=5.45e-05;qvalue= 0.545;sequence=TAATAAACT;
E_coli_genome	fimo	Nucleotide motif (loose)	2035546	2035554	42.6	+	.	Motif 1624_gi;Alias=;ID=1624-431-E_coli_genome;pvalue=5.45e-05;qvalue= 0.545;sequence=AAATATTCA;
E_coli_genome	fimo	Nucleotide motif (loose)	2035676	2035684	42.6	+	.	Motif 1624_gi;Alias=;ID=1624-432-E_coli_genome;pvalue=5.45e-05;qvalue= 0.545;sequence=TAATATTCA;
E_coli_genome	fimo	Nucleotide motif (loose)	2040991	2040999	42.6	-	.	Motif 1624_gi;Alias=;ID=1624-433-E_coli_genome;pvalue=5.45e-05;qvalue= 0.545;sequence=AAATAATCT;
E_coli_genome	fimo	Nucleotide motif (loose)	2041656	2041664	42.6	-	.	Motif 1624_gi;Alias=;ID=1624-434-E_coli_genome;pvalue=5.45e-05;qvalue= 0.545;sequence=TAATAATCT;
E_coli_genome	fimo	Nucleotide motif (loose)	2042145	2042153	42.6	-	.	Motif 1624_gi;Alias=;ID=1624-435-E_coli_genome;pvalue=5.45e-05;qvalue= 0.545;sequence=TAATATACA;
E_coli_genome	fimo	Nucleotide motif (loose)	2042772	2042780	42.6	+	.	Motif 1624_gi;Alias=;ID=1624-436-E_coli_genome;pvalue=5.45e-05;qvalue= 0.545;sequence=AAATATTCA;
E_coli_genome	fimo	Nucleotide motif (loose)	2044301	2044309	42.6	-	.	Motif 1624_gi;Alias=;ID=1624-437-E_coli_genome;pvalue=5.45e-05;qvalue= 0.545;sequence=AAATATTCA;
E_coli_genome	fimo	Nucleotide motif (loose)	2056743	2056751	42.6	-	.	Motif 1624_gi;Alias=;ID=1624-438-E_coli_genome;pvalue=5.45e-05;qvalue= 0.545;sequence=AAATATTCT;
E_coli_genome	fimo	Nucleotide motif (loose)	2057642	2057650	42.6	+	.	Motif 1624_gi;Alias=;ID=1624-439-E_coli_genome;pvalue=5.45e-05;qvalue= 0.545;sequence=TAATATTCA;
E_coli_genome	fimo	Nucleotide motif (loose)	2058182	2058190	42.6	+	.	Motif 1624_gi;Alias=;ID=1624-440-E_coli_genome;pvalue=5.45e-05;qvalue= 0.545;sequence=AAATAATCT;
E_coli_genome	fimo	Nucleotide motif (loose)	2063304	2063312	42.6	-	.	Motif 1624_gi;Alias=;ID=1624-441-E_coli_genome;pvalue=5.45e-05;qvalue= 0.545;sequence=AAATATTCT;
E_coli_genome	fimo	Nucleotide motif (loose)	2077831	2077839	42.6	+	.	Motif 1624_gi;Alias=;ID=1624-442-E_coli_genome;pvalue=5.45e-05;qvalue= 0.545;sequence=TAATAAACA;
E_coli_genome	fimo	Nucleotide motif (loose)	2081397	2081405	42.6	+	.	Motif 1624_gi;Alias=;ID=1624-443-E_coli_genome;pvalue=5.45e-05;qvalue= 0.545;sequence=AAATAATCA;
E_coli_genome	fimo	Nucleotide motif (loose)	2083391	2083399	42.6	+	.	Motif 1624_gi;Alias=;ID=1624-444-E_coli_genome;pvalue=5.45e-05;qvalue= 0.545;sequence=TAATAAACA;
E_coli_genome	fimo	Nucleotide motif (loose)	2088116	2088124	42.6	-	.	Motif 1624_gi;Alias=;ID=1624-445-E_coli_genome;pvalue=5.45e-05;qvalue= 0.545;sequence=TAATATTCA;
E_coli_genome	fimo	Nucleotide motif (loose)	2096553	2096561	42.6	+	.	Motif 1624_gi;Alias=;ID=1624-446-E_coli_genome;pvalue=5.45e-05;qvalue= 0.545;sequence=AAATAATCA;
E_coli_genome	fimo	Nucleotide motif (loose)	2104012	2104020	42.6	-	.	Motif 1624_gi;Alias=;ID=1624-447-E_coli_genome;pvalue=5.45e-05;qvalue= 0.545;sequence=AAATATTCT;
E_coli_genome	fimo	Nucleotide motif (loose)	2104080	2104088	42.6	-	.	Motif 1624_gi;Alias=;ID=1624-448-E_coli_genome;pvalue=5.45e-05;qvalue= 0.545;sequence=AAATAAACA;
E_coli_genome	fimo	Nucleotide motif (loose)	2116449	2116457	42.6	+	.	Motif 1624_gi;Alias=;ID=1624-449-E_coli_genome;pvalue=5.45e-05;qvalue= 0.545;sequence=AAATAATCT;
E_coli_genome	fimo	Nucleotide motif (loose)	2129879	2129887	42.6	+	.	Motif 1624_gi;Alias=;ID=1624-450-E_coli_genome;pvalue=5.45e-05;qvalue= 0.545;sequence=AAATAATCA;
E_coli_genome	fimo	Nucleotide motif (loose)	2131485	2131493	42.6	+	.	Motif 1624_gi;Alias=;ID=1624-451-E_coli_genome;pvalue=5.45e-05;qvalue= 0.545;sequence=AAATAAACT;
E_coli_genome	fimo	Nucleotide motif (loose)	2132061	2132069	42.6	+	.	Motif 1624_gi;Alias=;ID=1624-452-E_coli_genome;pvalue=5.45e-05;qvalue= 0.545;sequence=AAATATTCA;
E_coli_genome	fimo	Nucleotide motif (loose)	2137244	2137252	42.6	-	.	Motif 1624_gi;Alias=;ID=1624-453-E_coli_genome;pvalue=5.45e-05;qvalue= 0.545;sequence=AAATAAACA;
E_coli_genome	fimo	Nucleotide motif (loose)	2144374	2144382	42.6	+	.	Motif 1624_gi;Alias=;ID=1624-454-E_coli_genome;pvalue=5.45e-05;qvalue= 0.545;sequence=AAATAAACA;
E_coli_genome	fimo	Nucleotide motif (loose)	2153568	2153576	42.6	-	.	Motif 1624_gi;Alias=;ID=1624-455-E_coli_genome;pvalue=5.45e-05;qvalue= 0.545;sequence=AAATATTCT;
E_coli_genome	fimo	Nucleotide motif (loose)	2154903	2154911	42.6	+	.	Motif 1624_gi;Alias=;ID=1624-456-E_coli_genome;pvalue=5.45e-05;qvalue= 0.545;sequence=TAATAATCA;
E_coli_genome	fimo	Nucleotide motif (loose)	2155306	2155314	42.6	-	.	Motif 1624_gi;Alias=;ID=1624-457-E_coli_genome;pvalue=5.45e-05;qvalue= 0.545;sequence=TAATAAACA;
E_coli_genome	fimo	Nucleotide motif (loose)	2167981	2167989	42.6	+	.	Motif 1624_gi;Alias=;ID=1624-458-E_coli_genome;pvalue=5.45e-05;qvalue= 0.545;sequence=AAATATTCT;
E_coli_genome	fimo	Nucleotide motif (loose)	2168191	2168199	42.6	-	.	Motif 1624_gi;Alias=;ID=1624-459-E_coli_genome;pvalue=5.45e-05;qvalue= 0.545;sequence=TAATATTCA;
E_coli_genome	fimo	Nucleotide motif (loose)	2168366	2168374	42.6	-	.	Motif 1624_gi;Alias=;ID=1624-460-E_coli_genome;pvalue=5.45e-05;qvalue= 0.545;sequence=TAATAATCA;
E_coli_genome	fimo	Nucleotide motif (loose)	2168506	2168514	42.6	-	.	Motif 1624_gi;Alias=;ID=1624-461-E_coli_genome;pvalue=5.45e-05;qvalue= 0.545;sequence=TAATATTCA;
E_coli_genome	fimo	Nucleotide motif (loose)	2174699	2174707	42.6	+	.	Motif 1624_gi;Alias=;ID=1624-462-E_coli_genome;pvalue=5.45e-05;qvalue= 0.545;sequence=AAATAAACA;
E_coli_genome	fimo	Nucleotide motif (loose)	2179705	2179713	42.6	-	.	Motif 1624_gi;Alias=;ID=1624-463-E_coli_genome;pvalue=5.45e-05;qvalue= 0.545;sequence=AAATATTCA;
E_coli_genome	fimo	Nucleotide motif (loose)	2180355	2180363	42.6	+	.	Motif 1624_gi;Alias=;ID=1624-464-E_coli_genome;pvalue=5.45e-05;qvalue= 0.545;sequence=TAATATTCT;
E_coli_genome	fimo	Nucleotide motif (loose)	2183217	2183225	42.6	+	.	Motif 1624_gi;Alias=;ID=1624-465-E_coli_genome;pvalue=5.45e-05;qvalue= 0.545;sequence=AAATAATCT;
E_coli_genome	fimo	Nucleotide motif (loose)	2187941	2187949	42.6	+	.	Motif 1624_gi;Alias=;ID=1624-466-E_coli_genome;pvalue=5.45e-05;qvalue= 0.545;sequence=TAATAAACA;
E_coli_genome	fimo	Nucleotide motif (loose)	2188116	2188124	42.6	-	.	Motif 1624_gi;Alias=;ID=1624-467-E_coli_genome;pvalue=5.45e-05;qvalue= 0.545;sequence=AAATAATCA;
E_coli_genome	fimo	Nucleotide motif (loose)	2191645	2191653	42.6	-	.	Motif 1624_gi;Alias=;ID=1624-468-E_coli_genome;pvalue=5.45e-05;qvalue= 0.545;sequence=TAATAAACA;
E_coli_genome	fimo	Nucleotide motif (loose)	2192016	2192024	42.6	-	.	Motif 1624_gi;Alias=;ID=1624-469-E_coli_genome;pvalue=5.45e-05;qvalue= 0.545;sequence=AAATATTCT;
E_coli_genome	fimo	Nucleotide motif (loose)	2202561	2202569	42.6	+	.	Motif 1624_gi;Alias=;ID=1624-470-E_coli_genome;pvalue=5.45e-05;qvalue= 0.545;sequence=TAATAATCA;
E_coli_genome	fimo	Nucleotide motif (loose)	2204287	2204295	42.6	+	.	Motif 1624_gi;Alias=;ID=1624-471-E_coli_genome;pvalue=5.45e-05;qvalue= 0.545;sequence=TAATATACT;
E_coli_genome	fimo	Nucleotide motif (loose)	2219051	2219059	42.6	-	.	Motif 1624_gi;Alias=;ID=1624-472-E_coli_genome;pvalue=5.45e-05;qvalue= 0.545;sequence=AAATAAACT;
E_coli_genome	fimo	Nucleotide motif (loose)	2222107	2222115	42.6	+	.	Motif 1624_gi;Alias=;ID=1624-473-E_coli_genome;pvalue=5.45e-05;qvalue= 0.545;sequence=AAATATTCA;
E_coli_genome	fimo	Nucleotide motif (loose)	2225687	2225695	42.6	-	.	Motif 1624_gi;Alias=;ID=1624-474-E_coli_genome;pvalue=5.45e-05;qvalue= 0.545;sequence=AAATAATCA;
E_coli_genome	fimo	Nucleotide motif (loose)	2228868	2228876	42.6	+	.	Motif 1624_gi;Alias=;ID=1624-475-E_coli_genome;pvalue=5.45e-05;qvalue= 0.545;sequence=AAATATACA;
E_coli_genome	fimo	Nucleotide motif (loose)	2229007	2229015	42.6	-	.	Motif 1624_gi;Alias=;ID=1624-476-E_coli_genome;pvalue=5.45e-05;qvalue= 0.545;sequence=AAATAATCA;
E_coli_genome	fimo	Nucleotide motif (loose)	2229099	2229107	42.6	-	.	Motif 1624_gi;Alias=;ID=1624-477-E_coli_genome;pvalue=5.45e-05;qvalue= 0.545;sequence=AAATATTCT;
E_coli_genome	fimo	Nucleotide motif (loose)	2234108	2234116	42.6	-	.	Motif 1624_gi;Alias=;ID=1624-478-E_coli_genome;pvalue=5.45e-05;qvalue= 0.545;sequence=TAATAAACA;
E_coli_genome	fimo	Nucleotide motif (loose)	2237617	2237625	42.6	-	.	Motif 1624_gi;Alias=;ID=1624-479-E_coli_genome;pvalue=5.45e-05;qvalue= 0.545;sequence=TAATATTCT;
E_coli_genome	fimo	Nucleotide motif (loose)	2247143	2247151	42.6	+	.	Motif 1624_gi;Alias=;ID=1624-480-E_coli_genome;pvalue=5.45e-05;qvalue= 0.545;sequence=AAATAATCA;
E_coli_genome	fimo	Nucleotide motif (loose)	2252521	2252529	42.6	-	.	Motif 1624_gi;Alias=;ID=1624-481-E_coli_genome;pvalue=5.45e-05;qvalue= 0.545;sequence=AAATAAACA;
E_coli_genome	fimo	Nucleotide motif (loose)	2254942	2254950	42.6	-	.	Motif 1624_gi;Alias=;ID=1624-482-E_coli_genome;pvalue=5.45e-05;qvalue= 0.545;sequence=TAATATTCA;
E_coli_genome	fimo	Nucleotide motif (loose)	2255187	2255195	42.6	-	.	Motif 1624_gi;Alias=;ID=1624-483-E_coli_genome;pvalue=5.45e-05;qvalue= 0.545;sequence=AAATAAACA;
E_coli_genome	fimo	Nucleotide motif (loose)	2258948	2258956	42.6	+	.	Motif 1624_gi;Alias=;ID=1624-484-E_coli_genome;pvalue=5.45e-05;qvalue= 0.545;sequence=TAATATTCA;
E_coli_genome	fimo	Nucleotide motif (loose)	2259549	2259557	42.6	+	.	Motif 1624_gi;Alias=;ID=1624-485-E_coli_genome;pvalue=5.45e-05;qvalue= 0.545;sequence=AAATAATCT;
E_coli_genome	fimo	Nucleotide motif (loose)	2263803	2263811	42.6	-	.	Motif 1624_gi;Alias=;ID=1624-486-E_coli_genome;pvalue=5.45e-05;qvalue= 0.545;sequence=AAATAAACA;
E_coli_genome	fimo	Nucleotide motif (loose)	2274991	2274999	42.6	+	.	Motif 1624_gi;Alias=;ID=1624-487-E_coli_genome;pvalue=5.45e-05;qvalue= 0.545;sequence=AAATATTCT;
E_coli_genome	fimo	Nucleotide motif (loose)	2275179	2275187	42.6	-	.	Motif 1624_gi;Alias=;ID=1624-488-E_coli_genome;pvalue=5.45e-05;qvalue= 0.545;sequence=AAATATACA;
E_coli_genome	fimo	Nucleotide motif (loose)	2275844	2275852	42.6	-	.	Motif 1624_gi;Alias=;ID=1624-489-E_coli_genome;pvalue=5.45e-05;qvalue= 0.545;sequence=AAATAATCA;
E_coli_genome	fimo	Nucleotide motif (loose)	2276931	2276939	42.6	-	.	Motif 1624_gi;Alias=;ID=1624-490-E_coli_genome;pvalue=5.45e-05;qvalue= 0.545;sequence=TAATAAACA;
E_coli_genome	fimo	Nucleotide motif (loose)	2278483	2278491	42.6	+	.	Motif 1624_gi;Alias=;ID=1624-491-E_coli_genome;pvalue=5.45e-05;qvalue= 0.545;sequence=AAATAAACA;
E_coli_genome	fimo	Nucleotide motif (loose)	2286374	2286382	42.6	-	.	Motif 1624_gi;Alias=;ID=1624-492-E_coli_genome;pvalue=5.45e-05;qvalue= 0.545;sequence=AAATAAACA;
E_coli_genome	fimo	Nucleotide motif (loose)	2291009	2291017	42.6	+	.	Motif 1624_gi;Alias=;ID=1624-493-E_coli_genome;pvalue=5.45e-05;qvalue= 0.545;sequence=AAATAAACA;
E_coli_genome	fimo	Nucleotide motif (loose)	2291032	2291040	42.6	-	.	Motif 1624_gi;Alias=;ID=1624-494-E_coli_genome;pvalue=5.45e-05;qvalue= 0.545;sequence=AAATATTCA;
E_coli_genome	fimo	Nucleotide motif (loose)	2304171	2304179	42.6	-	.	Motif 1624_gi;Alias=;ID=1624-495-E_coli_genome;pvalue=5.45e-05;qvalue= 0.545;sequence=TAATAATCA;
E_coli_genome	fimo	Nucleotide motif (loose)	2313283	2313291	42.6	-	.	Motif 1624_gi;Alias=;ID=1624-496-E_coli_genome;pvalue=5.45e-05;qvalue= 0.545;sequence=AAATAAACA;
E_coli_genome	fimo	Nucleotide motif (loose)	2333361	2333369	42.6	+	.	Motif 1624_gi;Alias=;ID=1624-497-E_coli_genome;pvalue=5.45e-05;qvalue= 0.545;sequence=AAATATACA;
E_coli_genome	fimo	Nucleotide motif (loose)	2340135	2340143	42.6	-	.	Motif 1624_gi;Alias=;ID=1624-498-E_coli_genome;pvalue=5.45e-05;qvalue= 0.545;sequence=TAATAAACT;
E_coli_genome	fimo	Nucleotide motif (loose)	2350392	2350400	42.6	+	.	Motif 1624_gi;Alias=;ID=1624-499-E_coli_genome;pvalue=5.45e-05;qvalue= 0.545;sequence=AAATAAACT;
E_coli_genome	fimo	Nucleotide motif (loose)	2358916	2358924	42.6	+	.	Motif 1624_gi;Alias=;ID=1624-500-E_coli_genome;pvalue=5.45e-05;qvalue= 0.545;sequence=AAATAATCA;
E_coli_genome	fimo	Nucleotide motif (loose)	2364417	2364425	42.6	+	.	Motif 1624_gi;Alias=;ID=1624-501-E_coli_genome;pvalue=5.45e-05;qvalue= 0.545;sequence=AAATAAACA;
E_coli_genome	fimo	Nucleotide motif (loose)	2365826	2365834	42.6	+	.	Motif 1624_gi;Alias=;ID=1624-502-E_coli_genome;pvalue=5.45e-05;qvalue= 0.545;sequence=TAATATTCT;
E_coli_genome	fimo	Nucleotide motif (loose)	2365862	2365870	42.6	+	.	Motif 1624_gi;Alias=;ID=1624-503-E_coli_genome;pvalue=5.45e-05;qvalue= 0.545;sequence=AAATATACA;
E_coli_genome	fimo	Nucleotide motif (loose)	2366802	2366810	42.6	-	.	Motif 1624_gi;Alias=;ID=1624-504-E_coli_genome;pvalue=5.45e-05;qvalue= 0.545;sequence=TAATAAACA;
E_coli_genome	fimo	Nucleotide motif (loose)	2368587	2368595	42.6	+	.	Motif 1624_gi;Alias=;ID=1624-505-E_coli_genome;pvalue=5.45e-05;qvalue= 0.545;sequence=TAATATTCT;
E_coli_genome	fimo	Nucleotide motif (loose)	2370107	2370115	42.6	+	.	Motif 1624_gi;Alias=;ID=1624-506-E_coli_genome;pvalue=5.45e-05;qvalue= 0.545;sequence=TAATATTCA;
E_coli_genome	fimo	Nucleotide motif (loose)	2383447	2383455	42.6	+	.	Motif 1624_gi;Alias=;ID=1624-507-E_coli_genome;pvalue=5.45e-05;qvalue= 0.545;sequence=TAATAAACT;
E_coli_genome	fimo	Nucleotide motif (loose)	2383757	2383765	42.6	+	.	Motif 1624_gi;Alias=;ID=1624-508-E_coli_genome;pvalue=5.45e-05;qvalue= 0.545;sequence=AAATATTCA;
E_coli_genome	fimo	Nucleotide motif (loose)	2385736	2385744	42.6	+	.	Motif 1624_gi;Alias=;ID=1624-509-E_coli_genome;pvalue=5.45e-05;qvalue= 0.545;sequence=AAATAAACT;
E_coli_genome	fimo	Nucleotide motif (loose)	2385760	2385768	42.6	+	.	Motif 1624_gi;Alias=;ID=1624-510-E_coli_genome;pvalue=5.45e-05;qvalue= 0.545;sequence=AAATATACT;
E_coli_genome	fimo	Nucleotide motif (loose)	2385867	2385875	42.6	+	.	Motif 1624_gi;Alias=;ID=1624-511-E_coli_genome;pvalue=5.45e-05;qvalue= 0.545;sequence=AAATAATCT;
E_coli_genome	fimo	Nucleotide motif (loose)	2385912	2385920	42.6	-	.	Motif 1624_gi;Alias=;ID=1624-512-E_coli_genome;pvalue=5.45e-05;qvalue= 0.545;sequence=AAATAATCA;
E_coli_genome	fimo	Nucleotide motif (loose)	2386179	2386187	42.6	-	.	Motif 1624_gi;Alias=;ID=1624-513-E_coli_genome;pvalue=5.45e-05;qvalue= 0.545;sequence=TAATAATCA;
E_coli_genome	fimo	Nucleotide motif (loose)	2386726	2386734	42.6	+	.	Motif 1624_gi;Alias=;ID=1624-514-E_coli_genome;pvalue=5.45e-05;qvalue= 0.545;sequence=TAATAAACA;
E_coli_genome	fimo	Nucleotide motif (loose)	2387017	2387025	42.6	+	.	Motif 1624_gi;Alias=;ID=1624-515-E_coli_genome;pvalue=5.45e-05;qvalue= 0.545;sequence=TAATATACA;
E_coli_genome	fimo	Nucleotide motif (loose)	2395794	2395802	42.6	+	.	Motif 1624_gi;Alias=;ID=1624-516-E_coli_genome;pvalue=5.45e-05;qvalue= 0.545;sequence=AAATAATCA;
E_coli_genome	fimo	Nucleotide motif (loose)	2407133	2407141	42.6	-	.	Motif 1624_gi;Alias=;ID=1624-517-E_coli_genome;pvalue=5.45e-05;qvalue= 0.545;sequence=TAATATTCA;
E_coli_genome	fimo	Nucleotide motif (loose)	2411157	2411165	42.6	+	.	Motif 1624_gi;Alias=;ID=1624-518-E_coli_genome;pvalue=5.45e-05;qvalue= 0.545;sequence=TAATAAACA;
E_coli_genome	fimo	Nucleotide motif (loose)	2416936	2416944	42.6	+	.	Motif 1624_gi;Alias=;ID=1624-519-E_coli_genome;pvalue=5.45e-05;qvalue= 0.545;sequence=AAATAATCA;
E_coli_genome	fimo	Nucleotide motif (loose)	2418546	2418554	42.6	-	.	Motif 1624_gi;Alias=;ID=1624-520-E_coli_genome;pvalue=5.45e-05;qvalue= 0.545;sequence=TAATAAACA;
E_coli_genome	fimo	Nucleotide motif (loose)	2430877	2430885	42.6	+	.	Motif 1624_gi;Alias=;ID=1624-521-E_coli_genome;pvalue=5.45e-05;qvalue= 0.545;sequence=AAATATTCA;
E_coli_genome	fimo	Nucleotide motif (loose)	2450053	2450061	42.6	+	.	Motif 1624_gi;Alias=;ID=1624-522-E_coli_genome;pvalue=5.45e-05;qvalue= 0.545;sequence=AAATATACT;
E_coli_genome	fimo	Nucleotide motif (loose)	2450496	2450504	42.6	-	.	Motif 1624_gi;Alias=;ID=1624-523-E_coli_genome;pvalue=5.45e-05;qvalue= 0.545;sequence=TAATAATCT;
E_coli_genome	fimo	Nucleotide motif (loose)	2454784	2454792	42.6	-	.	Motif 1624_gi;Alias=;ID=1624-524-E_coli_genome;pvalue=5.45e-05;qvalue= 0.545;sequence=AAATAAACA;
E_coli_genome	fimo	Nucleotide motif (loose)	2465738	2465746	42.6	+	.	Motif 1624_gi;Alias=;ID=1624-525-E_coli_genome;pvalue=5.45e-05;qvalue= 0.545;sequence=TAATATTCT;
E_coli_genome	fimo	Nucleotide motif (loose)	2467833	2467841	42.6	-	.	Motif 1624_gi;Alias=;ID=1624-526-E_coli_genome;pvalue=5.45e-05;qvalue= 0.545;sequence=TAATAATCA;
E_coli_genome	fimo	Nucleotide motif (loose)	2469174	2469182	42.6	-	.	Motif 1624_gi;Alias=;ID=1624-527-E_coli_genome;pvalue=5.45e-05;qvalue= 0.545;sequence=AAATAATCA;
E_coli_genome	fimo	Nucleotide motif (loose)	2469372	2469380	42.6	-	.	Motif 1624_gi;Alias=;ID=1624-528-E_coli_genome;pvalue=5.45e-05;qvalue= 0.545;sequence=TAATAAACA;
E_coli_genome	fimo	Nucleotide motif (loose)	2481784	2481792	42.6	+	.	Motif 1624_gi;Alias=;ID=1624-529-E_coli_genome;pvalue=5.45e-05;qvalue= 0.545;sequence=TAATAAACT;
E_coli_genome	fimo	Nucleotide motif (loose)	2481919	2481927	42.6	+	.	Motif 1624_gi;Alias=;ID=1624-530-E_coli_genome;pvalue=5.45e-05;qvalue= 0.545;sequence=AAATAATCT;
E_coli_genome	fimo	Nucleotide motif (loose)	2483038	2483046	42.6	-	.	Motif 1624_gi;Alias=;ID=1624-531-E_coli_genome;pvalue=5.45e-05;qvalue= 0.545;sequence=AAATAATCT;
E_coli_genome	fimo	Nucleotide motif (loose)	2484625	2484633	42.6	-	.	Motif 1624_gi;Alias=;ID=1624-532-E_coli_genome;pvalue=5.45e-05;qvalue= 0.545;sequence=AAATAATCA;
E_coli_genome	fimo	Nucleotide motif (loose)	2488908	2488916	42.6	+	.	Motif 1624_gi;Alias=;ID=1624-533-E_coli_genome;pvalue=5.45e-05;qvalue= 0.545;sequence=AAATATACT;
E_coli_genome	fimo	Nucleotide motif (loose)	2490071	2490079	42.6	-	.	Motif 1624_gi;Alias=;ID=1624-534-E_coli_genome;pvalue=5.45e-05;qvalue= 0.545;sequence=TAATAAACT;
E_coli_genome	fimo	Nucleotide motif (loose)	2495447	2495455	42.6	+	.	Motif 1624_gi;Alias=;ID=1624-535-E_coli_genome;pvalue=5.45e-05;qvalue= 0.545;sequence=TAATAATCA;
E_coli_genome	fimo	Nucleotide motif (loose)	2496112	2496120	42.6	+	.	Motif 1624_gi;Alias=;ID=1624-536-E_coli_genome;pvalue=5.45e-05;qvalue= 0.545;sequence=TAATAATCA;
E_coli_genome	fimo	Nucleotide motif (loose)	2496181	2496189	42.6	+	.	Motif 1624_gi;Alias=;ID=1624-537-E_coli_genome;pvalue=5.45e-05;qvalue= 0.545;sequence=AAATAATCT;
E_coli_genome	fimo	Nucleotide motif (loose)	2498678	2498686	42.6	+	.	Motif 1624_gi;Alias=;ID=1624-538-E_coli_genome;pvalue=5.45e-05;qvalue= 0.545;sequence=AAATATTCA;
E_coli_genome	fimo	Nucleotide motif (loose)	2507384	2507392	42.6	+	.	Motif 1624_gi;Alias=;ID=1624-539-E_coli_genome;pvalue=5.45e-05;qvalue= 0.545;sequence=AAATAATCA;
E_coli_genome	fimo	Nucleotide motif (loose)	2530549	2530557	42.6	+	.	Motif 1624_gi;Alias=;ID=1624-540-E_coli_genome;pvalue=5.45e-05;qvalue= 0.545;sequence=AAATATTCA;
E_coli_genome	fimo	Nucleotide motif (loose)	2534734	2534742	42.6	+	.	Motif 1624_gi;Alias=;ID=1624-541-E_coli_genome;pvalue=5.45e-05;qvalue= 0.545;sequence=AAATAATCA;
E_coli_genome	fimo	Nucleotide motif (loose)	2554096	2554104	42.6	-	.	Motif 1624_gi;Alias=;ID=1624-542-E_coli_genome;pvalue=5.45e-05;qvalue= 0.545;sequence=TAATAAACT;
E_coli_genome	fimo	Nucleotide motif (loose)	2563803	2563811	42.6	-	.	Motif 1624_gi;Alias=;ID=1624-543-E_coli_genome;pvalue=5.45e-05;qvalue= 0.545;sequence=AAATAATCA;
E_coli_genome	fimo	Nucleotide motif (loose)	2564906	2564914	42.6	+	.	Motif 1624_gi;Alias=;ID=1624-544-E_coli_genome;pvalue=5.45e-05;qvalue= 0.545;sequence=AAATAAACA;
E_coli_genome	fimo	Nucleotide motif (loose)	2575312	2575320	42.6	+	.	Motif 1624_gi;Alias=;ID=1624-545-E_coli_genome;pvalue=5.45e-05;qvalue= 0.545;sequence=AAATATTCA;
E_coli_genome	fimo	Nucleotide motif (loose)	2582873	2582881	42.6	+	.	Motif 1624_gi;Alias=;ID=1624-546-E_coli_genome;pvalue=5.45e-05;qvalue= 0.545;sequence=TAATAAACA;
E_coli_genome	fimo	Nucleotide motif (loose)	2588074	2588082	42.6	+	.	Motif 1624_gi;Alias=;ID=1624-547-E_coli_genome;pvalue=5.45e-05;qvalue= 0.545;sequence=TAATATTCA;
E_coli_genome	fimo	Nucleotide motif (loose)	2602170	2602178	42.6	-	.	Motif 1624_gi;Alias=;ID=1624-548-E_coli_genome;pvalue=5.45e-05;qvalue= 0.545;sequence=AAATATTCA;
E_coli_genome	fimo	Nucleotide motif (loose)	2604121	2604129	42.6	-	.	Motif 1624_gi;Alias=;ID=1624-549-E_coli_genome;pvalue=5.45e-05;qvalue= 0.545;sequence=TAATAAACA;
E_coli_genome	fimo	Nucleotide motif (loose)	2606282	2606290	42.6	+	.	Motif 1624_gi;Alias=;ID=1624-550-E_coli_genome;pvalue=5.45e-05;qvalue= 0.545;sequence=AAATAATCT;
E_coli_genome	fimo	Nucleotide motif (loose)	2614942	2614950	42.6	+	.	Motif 1624_gi;Alias=;ID=1624-551-E_coli_genome;pvalue=5.45e-05;qvalue= 0.545;sequence=AAATAATCA;
E_coli_genome	fimo	Nucleotide motif (loose)	2624543	2624551	42.6	-	.	Motif 1624_gi;Alias=;ID=1624-552-E_coli_genome;pvalue=5.45e-05;qvalue= 0.545;sequence=AAATAATCA;
E_coli_genome	fimo	Nucleotide motif (loose)	2630308	2630316	42.6	+	.	Motif 1624_gi;Alias=;ID=1624-553-E_coli_genome;pvalue=5.45e-05;qvalue= 0.545;sequence=TAATAATCA;
E_coli_genome	fimo	Nucleotide motif (loose)	2648086	2648094	42.6	-	.	Motif 1624_gi;Alias=;ID=1624-554-E_coli_genome;pvalue=5.45e-05;qvalue= 0.545;sequence=AAATAAACT;
E_coli_genome	fimo	Nucleotide motif (loose)	2649569	2649577	42.6	+	.	Motif 1624_gi;Alias=;ID=1624-555-E_coli_genome;pvalue=5.45e-05;qvalue= 0.545;sequence=TAATATTCA;
E_coli_genome	fimo	Nucleotide motif (loose)	2653509	2653517	42.6	-	.	Motif 1624_gi;Alias=;ID=1624-556-E_coli_genome;pvalue=5.45e-05;qvalue= 0.545;sequence=AAATAAACA;
E_coli_genome	fimo	Nucleotide motif (loose)	2665690	2665698	42.6	-	.	Motif 1624_gi;Alias=;ID=1624-557-E_coli_genome;pvalue=5.45e-05;qvalue= 0.545;sequence=AAATAAACA;
E_coli_genome	fimo	Nucleotide motif (loose)	2667068	2667076	42.6	-	.	Motif 1624_gi;Alias=;ID=1624-558-E_coli_genome;pvalue=5.45e-05;qvalue= 0.545;sequence=TAATAAACT;
E_coli_genome	fimo	Nucleotide motif (loose)	2673596	2673604	42.6	-	.	Motif 1624_gi;Alias=;ID=1624-559-E_coli_genome;pvalue=5.45e-05;qvalue= 0.545;sequence=AAATAAACA;
E_coli_genome	fimo	Nucleotide motif (loose)	2676603	2676611	42.6	+	.	Motif 1624_gi;Alias=;ID=1624-560-E_coli_genome;pvalue=5.45e-05;qvalue= 0.545;sequence=TAATAATCA;
E_coli_genome	fimo	Nucleotide motif (loose)	2678907	2678915	42.6	+	.	Motif 1624_gi;Alias=;ID=1624-561-E_coli_genome;pvalue=5.45e-05;qvalue= 0.545;sequence=AAATAATCA;
E_coli_genome	fimo	Nucleotide motif (loose)	2680224	2680232	42.6	-	.	Motif 1624_gi;Alias=;ID=1624-562-E_coli_genome;pvalue=5.45e-05;qvalue= 0.545;sequence=AAATAATCT;
E_coli_genome	fimo	Nucleotide motif (loose)	2682877	2682885	42.6	+	.	Motif 1624_gi;Alias=;ID=1624-563-E_coli_genome;pvalue=5.45e-05;qvalue= 0.545;sequence=TAATAATCA;
E_coli_genome	fimo	Nucleotide motif (loose)	2699921	2699929	42.6	+	.	Motif 1624_gi;Alias=;ID=1624-564-E_coli_genome;pvalue=5.45e-05;qvalue= 0.545;sequence=TAATATTCT;
E_coli_genome	fimo	Nucleotide motif (loose)	2703573	2703581	42.6	+	.	Motif 1624_gi;Alias=;ID=1624-565-E_coli_genome;pvalue=5.45e-05;qvalue= 0.545;sequence=AAATATTCT;
E_coli_genome	fimo	Nucleotide motif (loose)	2707674	2707682	42.6	-	.	Motif 1624_gi;Alias=;ID=1624-566-E_coli_genome;pvalue=5.45e-05;qvalue= 0.545;sequence=AAATAAACT;
E_coli_genome	fimo	Nucleotide motif (loose)	2707818	2707826	42.6	+	.	Motif 1624_gi;Alias=;ID=1624-567-E_coli_genome;pvalue=5.45e-05;qvalue= 0.545;sequence=TAATATTCT;
E_coli_genome	fimo	Nucleotide motif (loose)	2722747	2722755	42.6	+	.	Motif 1624_gi;Alias=;ID=1624-568-E_coli_genome;pvalue=5.45e-05;qvalue= 0.545;sequence=TAATAAACA;
E_coli_genome	fimo	Nucleotide motif (loose)	2723292	2723300	42.6	-	.	Motif 1624_gi;Alias=;ID=1624-569-E_coli_genome;pvalue=5.45e-05;qvalue= 0.545;sequence=TAATATTCT;
E_coli_genome	fimo	Nucleotide motif (loose)	2725793	2725801	42.6	-	.	Motif 1624_gi;Alias=;ID=1624-570-E_coli_genome;pvalue=5.45e-05;qvalue= 0.545;sequence=AAATAAACA;
E_coli_genome	fimo	Nucleotide motif (loose)	2727402	2727410	42.6	+	.	Motif 1624_gi;Alias=;ID=1624-571-E_coli_genome;pvalue=5.45e-05;qvalue= 0.545;sequence=TAATAAACA;
E_coli_genome	fimo	Nucleotide motif (loose)	2734586	2734594	42.6	-	.	Motif 1624_gi;Alias=;ID=1624-572-E_coli_genome;pvalue=5.45e-05;qvalue= 0.545;sequence=AAATATTCT;
E_coli_genome	fimo	Nucleotide motif (loose)	2742679	2742687	42.6	+	.	Motif 1624_gi;Alias=;ID=1624-573-E_coli_genome;pvalue=5.45e-05;qvalue= 0.545;sequence=AAATATTCT;
E_coli_genome	fimo	Nucleotide motif (loose)	2757780	2757788	42.6	-	.	Motif 1624_gi;Alias=;ID=1624-574-E_coli_genome;pvalue=5.45e-05;qvalue= 0.545;sequence=AAATAATCA;
E_coli_genome	fimo	Nucleotide motif (loose)	2760366	2760374	42.6	+	.	Motif 1624_gi;Alias=;ID=1624-575-E_coli_genome;pvalue=5.45e-05;qvalue= 0.545;sequence=TAATAAACA;
E_coli_genome	fimo	Nucleotide motif (loose)	2773701	2773709	42.6	+	.	Motif 1624_gi;Alias=;ID=1624-576-E_coli_genome;pvalue=5.45e-05;qvalue= 0.545;sequence=AAATATACT;
E_coli_genome	fimo	Nucleotide motif (loose)	2774756	2774764	42.6	-	.	Motif 1624_gi;Alias=;ID=1624-577-E_coli_genome;pvalue=5.45e-05;qvalue= 0.545;sequence=TAATAATCT;
E_coli_genome	fimo	Nucleotide motif (loose)	2779521	2779529	42.6	+	.	Motif 1624_gi;Alias=;ID=1624-578-E_coli_genome;pvalue=5.45e-05;qvalue= 0.545;sequence=AAATAAACA;
E_coli_genome	fimo	Nucleotide motif (loose)	2781586	2781594	42.6	+	.	Motif 1624_gi;Alias=;ID=1624-579-E_coli_genome;pvalue=5.45e-05;qvalue= 0.545;sequence=TAATATTCT;
E_coli_genome	fimo	Nucleotide motif (loose)	2784704	2784712	42.6	-	.	Motif 1624_gi;Alias=;ID=1624-580-E_coli_genome;pvalue=5.45e-05;qvalue= 0.545;sequence=TAATAATCA;
E_coli_genome	fimo	Nucleotide motif (loose)	2785166	2785174	42.6	+	.	Motif 1624_gi;Alias=;ID=1624-581-E_coli_genome;pvalue=5.45e-05;qvalue= 0.545;sequence=TAATAAACA;
E_coli_genome	fimo	Nucleotide motif (loose)	2786146	2786154	42.6	+	.	Motif 1624_gi;Alias=;ID=1624-582-E_coli_genome;pvalue=5.45e-05;qvalue= 0.545;sequence=AAATAAACT;
E_coli_genome	fimo	Nucleotide motif (loose)	2796934	2796942	42.6	-	.	Motif 1624_gi;Alias=;ID=1624-583-E_coli_genome;pvalue=5.45e-05;qvalue= 0.545;sequence=TAATATTCT;
E_coli_genome	fimo	Nucleotide motif (loose)	2798604	2798612	42.6	-	.	Motif 1624_gi;Alias=;ID=1624-584-E_coli_genome;pvalue=5.45e-05;qvalue= 0.545;sequence=AAATAATCT;
E_coli_genome	fimo	Nucleotide motif (loose)	2802940	2802948	42.6	-	.	Motif 1624_gi;Alias=;ID=1624-585-E_coli_genome;pvalue=5.45e-05;qvalue= 0.545;sequence=AAATATTCA;
E_coli_genome	fimo	Nucleotide motif (loose)	2806162	2806170	42.6	+	.	Motif 1624_gi;Alias=;ID=1624-586-E_coli_genome;pvalue=5.45e-05;qvalue= 0.545;sequence=TAATATTCT;
E_coli_genome	fimo	Nucleotide motif (loose)	2814033	2814041	42.6	-	.	Motif 1624_gi;Alias=;ID=1624-587-E_coli_genome;pvalue=5.45e-05;qvalue= 0.545;sequence=AAATAATCA;
E_coli_genome	fimo	Nucleotide motif (loose)	2837627	2837635	42.6	-	.	Motif 1624_gi;Alias=;ID=1624-588-E_coli_genome;pvalue=5.45e-05;qvalue= 0.545;sequence=TAATAAACT;
E_coli_genome	fimo	Nucleotide motif (loose)	2839341	2839349	42.6	+	.	Motif 1624_gi;Alias=;ID=1624-589-E_coli_genome;pvalue=5.45e-05;qvalue= 0.545;sequence=AAATATTCA;
E_coli_genome	fimo	Nucleotide motif (loose)	2860299	2860307	42.6	-	.	Motif 1624_gi;Alias=;ID=1624-590-E_coli_genome;pvalue=5.45e-05;qvalue= 0.545;sequence=AAATAATCA;
E_coli_genome	fimo	Nucleotide motif (loose)	2860547	2860555	42.6	+	.	Motif 1624_gi;Alias=;ID=1624-591-E_coli_genome;pvalue=5.45e-05;qvalue= 0.545;sequence=TAATAATCT;
E_coli_genome	fimo	Nucleotide motif (loose)	2865693	2865701	42.6	+	.	Motif 1624_gi;Alias=;ID=1624-592-E_coli_genome;pvalue=5.45e-05;qvalue= 0.545;sequence=AAATAATCA;
E_coli_genome	fimo	Nucleotide motif (loose)	2867316	2867324	42.6	+	.	Motif 1624_gi;Alias=;ID=1624-593-E_coli_genome;pvalue=5.45e-05;qvalue= 0.545;sequence=AAATAAACT;
E_coli_genome	fimo	Nucleotide motif (loose)	2874857	2874865	42.6	+	.	Motif 1624_gi;Alias=;ID=1624-594-E_coli_genome;pvalue=5.45e-05;qvalue= 0.545;sequence=AAATAATCT;
E_coli_genome	fimo	Nucleotide motif (loose)	2883078	2883086	42.6	-	.	Motif 1624_gi;Alias=;ID=1624-595-E_coli_genome;pvalue=5.45e-05;qvalue= 0.545;sequence=TAATAATCA;
E_coli_genome	fimo	Nucleotide motif (loose)	2884418	2884426	42.6	+	.	Motif 1624_gi;Alias=;ID=1624-596-E_coli_genome;pvalue=5.45e-05;qvalue= 0.545;sequence=AAATATTCA;
E_coli_genome	fimo	Nucleotide motif (loose)	2899705	2899713	42.6	-	.	Motif 1624_gi;Alias=;ID=1624-597-E_coli_genome;pvalue=5.45e-05;qvalue= 0.545;sequence=TAATATTCA;
E_coli_genome	fimo	Nucleotide motif (loose)	2903762	2903770	42.6	+	.	Motif 1624_gi;Alias=;ID=1624-598-E_coli_genome;pvalue=5.45e-05;qvalue= 0.545;sequence=AAATATACT;
E_coli_genome	fimo	Nucleotide motif (loose)	2933672	2933680	42.6	-	.	Motif 1624_gi;Alias=;ID=1624-599-E_coli_genome;pvalue=5.45e-05;qvalue= 0.545;sequence=AAATAAACT;
E_coli_genome	fimo	Nucleotide motif (loose)	2934140	2934148	42.6	+	.	Motif 1624_gi;Alias=;ID=1624-600-E_coli_genome;pvalue=5.45e-05;qvalue= 0.545;sequence=AAATATTCA;
E_coli_genome	fimo	Nucleotide motif (loose)	2939870	2939878	42.6	-	.	Motif 1624_gi;Alias=;ID=1624-601-E_coli_genome;pvalue=5.45e-05;qvalue= 0.545;sequence=AAATAAACA;
E_coli_genome	fimo	Nucleotide motif (loose)	2965401	2965409	42.6	+	.	Motif 1624_gi;Alias=;ID=1624-602-E_coli_genome;pvalue=5.45e-05;qvalue= 0.545;sequence=TAATAAACA;
E_coli_genome	fimo	Nucleotide motif (loose)	2968361	2968369	42.6	-	.	Motif 1624_gi;Alias=;ID=1624-603-E_coli_genome;pvalue=5.45e-05;qvalue= 0.545;sequence=AAATATTCT;
E_coli_genome	fimo	Nucleotide motif (loose)	2969230	2969238	42.6	+	.	Motif 1624_gi;Alias=;ID=1624-604-E_coli_genome;pvalue=5.45e-05;qvalue= 0.545;sequence=AAATATTCA;
E_coli_genome	fimo	Nucleotide motif (loose)	2969489	2969497	42.6	-	.	Motif 1624_gi;Alias=;ID=1624-605-E_coli_genome;pvalue=5.45e-05;qvalue= 0.545;sequence=AAATAAACA;
E_coli_genome	fimo	Nucleotide motif (loose)	2970880	2970888	42.6	-	.	Motif 1624_gi;Alias=;ID=1624-606-E_coli_genome;pvalue=5.45e-05;qvalue= 0.545;sequence=TAATAAACA;
E_coli_genome	fimo	Nucleotide motif (loose)	2980152	2980160	42.6	+	.	Motif 1624_gi;Alias=;ID=1624-607-E_coli_genome;pvalue=5.45e-05;qvalue= 0.545;sequence=AAATAATCT;
E_coli_genome	fimo	Nucleotide motif (loose)	2982336	2982344	42.6	-	.	Motif 1624_gi;Alias=;ID=1624-608-E_coli_genome;pvalue=5.45e-05;qvalue= 0.545;sequence=TAATAATCT;
E_coli_genome	fimo	Nucleotide motif (loose)	2983508	2983516	42.6	+	.	Motif 1624_gi;Alias=;ID=1624-609-E_coli_genome;pvalue=5.45e-05;qvalue= 0.545;sequence=AAATAAACT;
E_coli_genome	fimo	Nucleotide motif (loose)	2985965	2985973	42.6	-	.	Motif 1624_gi;Alias=;ID=1624-610-E_coli_genome;pvalue=5.45e-05;qvalue= 0.545;sequence=TAATAAACA;
E_coli_genome	fimo	Nucleotide motif (loose)	2987131	2987139	42.6	+	.	Motif 1624_gi;Alias=;ID=1624-611-E_coli_genome;pvalue=5.45e-05;qvalue= 0.545;sequence=TAATATTCA;
E_coli_genome	fimo	Nucleotide motif (loose)	2988839	2988847	42.6	+	.	Motif 1624_gi;Alias=;ID=1624-612-E_coli_genome;pvalue=5.45e-05;qvalue= 0.545;sequence=TAATAAACT;
E_coli_genome	fimo	Nucleotide motif (loose)	2989026	2989034	42.6	+	.	Motif 1624_gi;Alias=;ID=1624-613-E_coli_genome;pvalue=5.45e-05;qvalue= 0.545;sequence=TAATAATCA;
E_coli_genome	fimo	Nucleotide motif (loose)	2989711	2989719	42.6	+	.	Motif 1624_gi;Alias=;ID=1624-614-E_coli_genome;pvalue=5.45e-05;qvalue= 0.545;sequence=TAATATACT;
E_coli_genome	fimo	Nucleotide motif (loose)	2989841	2989849	42.6	+	.	Motif 1624_gi;Alias=;ID=1624-615-E_coli_genome;pvalue=5.45e-05;qvalue= 0.545;sequence=AAATATTCT;
E_coli_genome	fimo	Nucleotide motif (loose)	2991083	2991091	42.6	-	.	Motif 1624_gi;Alias=;ID=1624-616-E_coli_genome;pvalue=5.45e-05;qvalue= 0.545;sequence=TAATATTCA;
E_coli_genome	fimo	Nucleotide motif (loose)	2991287	2991295	42.6	+	.	Motif 1624_gi;Alias=;ID=1624-617-E_coli_genome;pvalue=5.45e-05;qvalue= 0.545;sequence=AAATATTCA;
E_coli_genome	fimo	Nucleotide motif (loose)	2992630	2992638	42.6	-	.	Motif 1624_gi;Alias=;ID=1624-618-E_coli_genome;pvalue=5.45e-05;qvalue= 0.545;sequence=AAATAATCT;
E_coli_genome	fimo	Nucleotide motif (loose)	2993981	2993989	42.6	-	.	Motif 1624_gi;Alias=;ID=1624-619-E_coli_genome;pvalue=5.45e-05;qvalue= 0.545;sequence=AAATATACA;
E_coli_genome	fimo	Nucleotide motif (loose)	2995441	2995449	42.6	-	.	Motif 1624_gi;Alias=;ID=1624-620-E_coli_genome;pvalue=5.45e-05;qvalue= 0.545;sequence=TAATAATCA;
E_coli_genome	fimo	Nucleotide motif (loose)	3001058	3001066	42.6	+	.	Motif 1624_gi;Alias=;ID=1624-621-E_coli_genome;pvalue=5.45e-05;qvalue= 0.545;sequence=TAATAAACA;
E_coli_genome	fimo	Nucleotide motif (loose)	3014230	3014238	42.6	+	.	Motif 1624_gi;Alias=;ID=1624-622-E_coli_genome;pvalue=5.45e-05;qvalue= 0.545;sequence=AAATATTCA;
E_coli_genome	fimo	Nucleotide motif (loose)	3051026	3051034	42.6	-	.	Motif 1624_gi;Alias=;ID=1624-623-E_coli_genome;pvalue=5.45e-05;qvalue= 0.545;sequence=AAATAAACT;
E_coli_genome	fimo	Nucleotide motif (loose)	3051091	3051099	42.6	+	.	Motif 1624_gi;Alias=;ID=1624-624-E_coli_genome;pvalue=5.45e-05;qvalue= 0.545;sequence=AAATAAACA;
E_coli_genome	fimo	Nucleotide motif (loose)	3057032	3057040	42.6	+	.	Motif 1624_gi;Alias=;ID=1624-625-E_coli_genome;pvalue=5.45e-05;qvalue= 0.545;sequence=AAATAAACA;
E_coli_genome	fimo	Nucleotide motif (loose)	3057854	3057862	42.6	-	.	Motif 1624_gi;Alias=;ID=1624-626-E_coli_genome;pvalue=5.45e-05;qvalue= 0.545;sequence=AAATAAACT;
E_coli_genome	fimo	Nucleotide motif (loose)	3079062	3079070	42.6	+	.	Motif 1624_gi;Alias=;ID=1624-627-E_coli_genome;pvalue=5.45e-05;qvalue= 0.545;sequence=AAATAAACA;
E_coli_genome	fimo	Nucleotide motif (loose)	3079311	3079319	42.6	+	.	Motif 1624_gi;Alias=;ID=1624-628-E_coli_genome;pvalue=5.45e-05;qvalue= 0.545;sequence=AAATAATCA;
E_coli_genome	fimo	Nucleotide motif (loose)	3098662	3098670	42.6	-	.	Motif 1624_gi;Alias=;ID=1624-629-E_coli_genome;pvalue=5.45e-05;qvalue= 0.545;sequence=AAATAAACA;
E_coli_genome	fimo	Nucleotide motif (loose)	3098910	3098918	42.6	-	.	Motif 1624_gi;Alias=;ID=1624-630-E_coli_genome;pvalue=5.45e-05;qvalue= 0.545;sequence=TAATAAACA;
E_coli_genome	fimo	Nucleotide motif (loose)	3113481	3113489	42.6	+	.	Motif 1624_gi;Alias=;ID=1624-631-E_coli_genome;pvalue=5.45e-05;qvalue= 0.545;sequence=AAATAATCT;
E_coli_genome	fimo	Nucleotide motif (loose)	3121198	3121206	42.6	-	.	Motif 1624_gi;Alias=;ID=1624-632-E_coli_genome;pvalue=5.45e-05;qvalue= 0.545;sequence=TAATATTCT;
E_coli_genome	fimo	Nucleotide motif (loose)	3128826	3128834	42.6	+	.	Motif 1624_gi;Alias=;ID=1624-633-E_coli_genome;pvalue=5.45e-05;qvalue= 0.545;sequence=AAATAATCT;
E_coli_genome	fimo	Nucleotide motif (loose)	3133984	3133992	42.6	-	.	Motif 1624_gi;Alias=;ID=1624-634-E_coli_genome;pvalue=5.45e-05;qvalue= 0.545;sequence=TAATATTCA;
E_coli_genome	fimo	Nucleotide motif (loose)	3136519	3136527	42.6	+	.	Motif 1624_gi;Alias=;ID=1624-635-E_coli_genome;pvalue=5.45e-05;qvalue= 0.545;sequence=AAATAATCA;
E_coli_genome	fimo	Nucleotide motif (loose)	3136596	3136604	42.6	-	.	Motif 1624_gi;Alias=;ID=1624-636-E_coli_genome;pvalue=5.45e-05;qvalue= 0.545;sequence=AAATATTCA;
E_coli_genome	fimo	Nucleotide motif (loose)	3144272	3144280	42.6	-	.	Motif 1624_gi;Alias=;ID=1624-637-E_coli_genome;pvalue=5.45e-05;qvalue= 0.545;sequence=AAATATTCA;
E_coli_genome	fimo	Nucleotide motif (loose)	3155112	3155120	42.6	-	.	Motif 1624_gi;Alias=;ID=1624-638-E_coli_genome;pvalue=5.45e-05;qvalue= 0.545;sequence=TAATAAACT;
E_coli_genome	fimo	Nucleotide motif (loose)	3161169	3161177	42.6	+	.	Motif 1624_gi;Alias=;ID=1624-639-E_coli_genome;pvalue=5.45e-05;qvalue= 0.545;sequence=AAATAATCA;
E_coli_genome	fimo	Nucleotide motif (loose)	3161363	3161371	42.6	+	.	Motif 1624_gi;Alias=;ID=1624-640-E_coli_genome;pvalue=5.45e-05;qvalue= 0.545;sequence=AAATAAACA;
E_coli_genome	fimo	Nucleotide motif (loose)	3169676	3169684	42.6	-	.	Motif 1624_gi;Alias=;ID=1624-641-E_coli_genome;pvalue=5.45e-05;qvalue= 0.545;sequence=TAATAAACA;
E_coli_genome	fimo	Nucleotide motif (loose)	3175465	3175473	42.6	+	.	Motif 1624_gi;Alias=;ID=1624-642-E_coli_genome;pvalue=5.45e-05;qvalue= 0.545;sequence=AAATAATCT;
E_coli_genome	fimo	Nucleotide motif (loose)	3179373	3179381	42.6	-	.	Motif 1624_gi;Alias=;ID=1624-643-E_coli_genome;pvalue=5.45e-05;qvalue= 0.545;sequence=TAATATTCA;
E_coli_genome	fimo	Nucleotide motif (loose)	3187550	3187558	42.6	+	.	Motif 1624_gi;Alias=;ID=1624-644-E_coli_genome;pvalue=5.45e-05;qvalue= 0.545;sequence=AAATATTCA;
E_coli_genome	fimo	Nucleotide motif (loose)	3190569	3190577	42.6	+	.	Motif 1624_gi;Alias=;ID=1624-645-E_coli_genome;pvalue=5.45e-05;qvalue= 0.545;sequence=AAATAAACT;
E_coli_genome	fimo	Nucleotide motif (loose)	3190805	3190813	42.6	-	.	Motif 1624_gi;Alias=;ID=1624-646-E_coli_genome;pvalue=5.45e-05;qvalue= 0.545;sequence=AAATATTCA;
E_coli_genome	fimo	Nucleotide motif (loose)	3192928	3192936	42.6	-	.	Motif 1624_gi;Alias=;ID=1624-647-E_coli_genome;pvalue=5.45e-05;qvalue= 0.545;sequence=TAATAAACA;
E_coli_genome	fimo	Nucleotide motif (loose)	3198905	3198913	42.6	+	.	Motif 1624_gi;Alias=;ID=1624-648-E_coli_genome;pvalue=5.45e-05;qvalue= 0.545;sequence=TAATAATCT;
E_coli_genome	fimo	Nucleotide motif (loose)	3200848	3200856	42.6	+	.	Motif 1624_gi;Alias=;ID=1624-649-E_coli_genome;pvalue=5.45e-05;qvalue= 0.545;sequence=AAATATTCA;
E_coli_genome	fimo	Nucleotide motif (loose)	3205750	3205758	42.6	+	.	Motif 1624_gi;Alias=;ID=1624-650-E_coli_genome;pvalue=5.45e-05;qvalue= 0.545;sequence=TAATATTCT;
E_coli_genome	fimo	Nucleotide motif (loose)	3205787	3205795	42.6	+	.	Motif 1624_gi;Alias=;ID=1624-651-E_coli_genome;pvalue=5.45e-05;qvalue= 0.545;sequence=TAATAATCA;
E_coli_genome	fimo	Nucleotide motif (loose)	3224483	3224491	42.6	+	.	Motif 1624_gi;Alias=;ID=1624-652-E_coli_genome;pvalue=5.45e-05;qvalue= 0.545;sequence=AAATAAACT;
E_coli_genome	fimo	Nucleotide motif (loose)	3226015	3226023	42.6	-	.	Motif 1624_gi;Alias=;ID=1624-653-E_coli_genome;pvalue=5.45e-05;qvalue= 0.545;sequence=AAATATTCA;
E_coli_genome	fimo	Nucleotide motif (loose)	3235772	3235780	42.6	+	.	Motif 1624_gi;Alias=;ID=1624-654-E_coli_genome;pvalue=5.45e-05;qvalue= 0.545;sequence=AAATATTCA;
E_coli_genome	fimo	Nucleotide motif (loose)	3250617	3250625	42.6	-	.	Motif 1624_gi;Alias=;ID=1624-655-E_coli_genome;pvalue=5.45e-05;qvalue= 0.545;sequence=TAATAAACA;
E_coli_genome	fimo	Nucleotide motif (loose)	3252742	3252750	42.6	-	.	Motif 1624_gi;Alias=;ID=1624-656-E_coli_genome;pvalue=5.45e-05;qvalue= 0.545;sequence=AAATAAACA;
E_coli_genome	fimo	Nucleotide motif (loose)	3257086	3257094	42.6	+	.	Motif 1624_gi;Alias=;ID=1624-657-E_coli_genome;pvalue=5.45e-05;qvalue= 0.545;sequence=TAATAAACT;
E_coli_genome	fimo	Nucleotide motif (loose)	3257116	3257124	42.6	+	.	Motif 1624_gi;Alias=;ID=1624-658-E_coli_genome;pvalue=5.45e-05;qvalue= 0.545;sequence=AAATATTCT;
E_coli_genome	fimo	Nucleotide motif (loose)	3257749	3257757	42.6	+	.	Motif 1624_gi;Alias=;ID=1624-659-E_coli_genome;pvalue=5.45e-05;qvalue= 0.545;sequence=TAATAAACA;
E_coli_genome	fimo	Nucleotide motif (loose)	3262422	3262430	42.6	+	.	Motif 1624_gi;Alias=;ID=1624-660-E_coli_genome;pvalue=5.45e-05;qvalue= 0.545;sequence=AAATAATCT;
E_coli_genome	fimo	Nucleotide motif (loose)	3266920	3266928	42.6	+	.	Motif 1624_gi;Alias=;ID=1624-661-E_coli_genome;pvalue=5.45e-05;qvalue= 0.545;sequence=AAATAATCT;
E_coli_genome	fimo	Nucleotide motif (loose)	3268391	3268399	42.6	-	.	Motif 1624_gi;Alias=;ID=1624-662-E_coli_genome;pvalue=5.45e-05;qvalue= 0.545;sequence=AAATAATCA;
E_coli_genome	fimo	Nucleotide motif (loose)	3268903	3268911	42.6	-	.	Motif 1624_gi;Alias=;ID=1624-663-E_coli_genome;pvalue=5.45e-05;qvalue= 0.545;sequence=TAATAATCT;
E_coli_genome	fimo	Nucleotide motif (loose)	3274838	3274846	42.6	+	.	Motif 1624_gi;Alias=;ID=1624-664-E_coli_genome;pvalue=5.45e-05;qvalue= 0.545;sequence=AAATAATCA;
E_coli_genome	fimo	Nucleotide motif (loose)	3275025	3275033	42.6	+	.	Motif 1624_gi;Alias=;ID=1624-665-E_coli_genome;pvalue=5.45e-05;qvalue= 0.545;sequence=TAATAATCA;
E_coli_genome	fimo	Nucleotide motif (loose)	3284181	3284189	42.6	+	.	Motif 1624_gi;Alias=;ID=1624-666-E_coli_genome;pvalue=5.45e-05;qvalue= 0.545;sequence=AAATATTCT;
E_coli_genome	fimo	Nucleotide motif (loose)	3288599	3288607	42.6	-	.	Motif 1624_gi;Alias=;ID=1624-667-E_coli_genome;pvalue=5.45e-05;qvalue= 0.545;sequence=TAATATTCA;
E_coli_genome	fimo	Nucleotide motif (loose)	3290046	3290054	42.6	-	.	Motif 1624_gi;Alias=;ID=1624-668-E_coli_genome;pvalue=5.45e-05;qvalue= 0.545;sequence=TAATAATCT;
E_coli_genome	fimo	Nucleotide motif (loose)	3293993	3294001	42.6	+	.	Motif 1624_gi;Alias=;ID=1624-669-E_coli_genome;pvalue=5.45e-05;qvalue= 0.545;sequence=AAATATTCT;
E_coli_genome	fimo	Nucleotide motif (loose)	3298176	3298184	42.6	-	.	Motif 1624_gi;Alias=;ID=1624-670-E_coli_genome;pvalue=5.45e-05;qvalue= 0.545;sequence=TAATATTCA;
E_coli_genome	fimo	Nucleotide motif (loose)	3316033	3316041	42.6	-	.	Motif 1624_gi;Alias=;ID=1624-671-E_coli_genome;pvalue=5.45e-05;qvalue= 0.545;sequence=TAATAAACT;
E_coli_genome	fimo	Nucleotide motif (loose)	3318182	3318190	42.6	-	.	Motif 1624_gi;Alias=;ID=1624-672-E_coli_genome;pvalue=5.45e-05;qvalue= 0.545;sequence=AAATATACT;
E_coli_genome	fimo	Nucleotide motif (loose)	3321146	3321154	42.6	+	.	Motif 1624_gi;Alias=;ID=1624-673-E_coli_genome;pvalue=5.45e-05;qvalue= 0.545;sequence=AAATAAACT;
E_coli_genome	fimo	Nucleotide motif (loose)	3323932	3323940	42.6	+	.	Motif 1624_gi;Alias=;ID=1624-674-E_coli_genome;pvalue=5.45e-05;qvalue= 0.545;sequence=TAATAATCT;
E_coli_genome	fimo	Nucleotide motif (loose)	3333502	3333510	42.6	+	.	Motif 1624_gi;Alias=;ID=1624-675-E_coli_genome;pvalue=5.45e-05;qvalue= 0.545;sequence=AAATATTCA;
E_coli_genome	fimo	Nucleotide motif (loose)	3340137	3340145	42.6	-	.	Motif 1624_gi;Alias=;ID=1624-676-E_coli_genome;pvalue=5.45e-05;qvalue= 0.545;sequence=TAATATTCT;
E_coli_genome	fimo	Nucleotide motif (loose)	3343036	3343044	42.6	-	.	Motif 1624_gi;Alias=;ID=1624-677-E_coli_genome;pvalue=5.45e-05;qvalue= 0.545;sequence=TAATATTCA;
E_coli_genome	fimo	Nucleotide motif (loose)	3360890	3360898	42.6	+	.	Motif 1624_gi;Alias=;ID=1624-678-E_coli_genome;pvalue=5.45e-05;qvalue= 0.545;sequence=TAATATACA;
E_coli_genome	fimo	Nucleotide motif (loose)	3361385	3361393	42.6	+	.	Motif 1624_gi;Alias=;ID=1624-679-E_coli_genome;pvalue=5.45e-05;qvalue= 0.545;sequence=TAATAAACT;
E_coli_genome	fimo	Nucleotide motif (loose)	3374225	3374233	42.6	-	.	Motif 1624_gi;Alias=;ID=1624-680-E_coli_genome;pvalue=5.45e-05;qvalue= 0.545;sequence=AAATAAACA;
E_coli_genome	fimo	Nucleotide motif (loose)	3374685	3374693	42.6	-	.	Motif 1624_gi;Alias=;ID=1624-681-E_coli_genome;pvalue=5.45e-05;qvalue= 0.545;sequence=TAATATTCA;
E_coli_genome	fimo	Nucleotide motif (loose)	3374710	3374718	42.6	+	.	Motif 1624_gi;Alias=;ID=1624-682-E_coli_genome;pvalue=5.45e-05;qvalue= 0.545;sequence=AAATAATCA;
E_coli_genome	fimo	Nucleotide motif (loose)	3375254	3375262	42.6	-	.	Motif 1624_gi;Alias=;ID=1624-683-E_coli_genome;pvalue=5.45e-05;qvalue= 0.545;sequence=TAATAAACT;
E_coli_genome	fimo	Nucleotide motif (loose)	3375929	3375937	42.6	-	.	Motif 1624_gi;Alias=;ID=1624-684-E_coli_genome;pvalue=5.45e-05;qvalue= 0.545;sequence=TAATAATCA;
E_coli_genome	fimo	Nucleotide motif (loose)	3383107	3383115	42.6	-	.	Motif 1624_gi;Alias=;ID=1624-685-E_coli_genome;pvalue=5.45e-05;qvalue= 0.545;sequence=AAATAATCA;
E_coli_genome	fimo	Nucleotide motif (loose)	3386120	3386128	42.6	+	.	Motif 1624_gi;Alias=;ID=1624-686-E_coli_genome;pvalue=5.45e-05;qvalue= 0.545;sequence=AAATATTCA;
E_coli_genome	fimo	Nucleotide motif (loose)	3388598	3388606	42.6	+	.	Motif 1624_gi;Alias=;ID=1624-687-E_coli_genome;pvalue=5.45e-05;qvalue= 0.545;sequence=TAATAAACT;
E_coli_genome	fimo	Nucleotide motif (loose)	3401410	3401418	42.6	-	.	Motif 1624_gi;Alias=;ID=1624-688-E_coli_genome;pvalue=5.45e-05;qvalue= 0.545;sequence=AAATATTCA;
E_coli_genome	fimo	Nucleotide motif (loose)	3412575	3412583	42.6	-	.	Motif 1624_gi;Alias=;ID=1624-689-E_coli_genome;pvalue=5.45e-05;qvalue= 0.545;sequence=AAATATACA;
E_coli_genome	fimo	Nucleotide motif (loose)	3412970	3412978	42.6	+	.	Motif 1624_gi;Alias=;ID=1624-690-E_coli_genome;pvalue=5.45e-05;qvalue= 0.545;sequence=TAATAATCA;
E_coli_genome	fimo	Nucleotide motif (loose)	3413692	3413700	42.6	-	.	Motif 1624_gi;Alias=;ID=1624-691-E_coli_genome;pvalue=5.45e-05;qvalue= 0.545;sequence=TAATATTCT;
E_coli_genome	fimo	Nucleotide motif (loose)	3418782	3418790	42.6	+	.	Motif 1624_gi;Alias=;ID=1624-692-E_coli_genome;pvalue=5.45e-05;qvalue= 0.545;sequence=AAATATACT;
E_coli_genome	fimo	Nucleotide motif (loose)	3420015	3420023	42.6	+	.	Motif 1624_gi;Alias=;ID=1624-693-E_coli_genome;pvalue=5.45e-05;qvalue= 0.545;sequence=AAATAATCT;
E_coli_genome	fimo	Nucleotide motif (loose)	3425001	3425009	42.6	+	.	Motif 1624_gi;Alias=;ID=1624-694-E_coli_genome;pvalue=5.45e-05;qvalue= 0.545;sequence=TAATAAACA;
E_coli_genome	fimo	Nucleotide motif (loose)	3433650	3433658	42.6	+	.	Motif 1624_gi;Alias=;ID=1624-695-E_coli_genome;pvalue=5.45e-05;qvalue= 0.545;sequence=AAATAATCT;
E_coli_genome	fimo	Nucleotide motif (loose)	3437842	3437850	42.6	-	.	Motif 1624_gi;Alias=;ID=1624-696-E_coli_genome;pvalue=5.45e-05;qvalue= 0.545;sequence=TAATAAACT;
E_coli_genome	fimo	Nucleotide motif (loose)	3442954	3442962	42.6	+	.	Motif 1624_gi;Alias=;ID=1624-697-E_coli_genome;pvalue=5.45e-05;qvalue= 0.545;sequence=TAATATACA;
E_coli_genome	fimo	Nucleotide motif (loose)	3453823	3453831	42.6	+	.	Motif 1624_gi;Alias=;ID=1624-698-E_coli_genome;pvalue=5.45e-05;qvalue= 0.545;sequence=TAATAAACA;
E_coli_genome	fimo	Nucleotide motif (loose)	3456898	3456906	42.6	+	.	Motif 1624_gi;Alias=;ID=1624-699-E_coli_genome;pvalue=5.45e-05;qvalue= 0.545;sequence=TAATAAACT;
E_coli_genome	fimo	Nucleotide motif (loose)	3457732	3457740	42.6	+	.	Motif 1624_gi;Alias=;ID=1624-700-E_coli_genome;pvalue=5.45e-05;qvalue= 0.545;sequence=TAATAAACT;
E_coli_genome	fimo	Nucleotide motif (loose)	3458412	3458420	42.6	-	.	Motif 1624_gi;Alias=;ID=1624-701-E_coli_genome;pvalue=5.45e-05;qvalue= 0.545;sequence=AAATAATCT;
E_coli_genome	fimo	Nucleotide motif (loose)	3465587	3465595	42.6	-	.	Motif 1624_gi;Alias=;ID=1624-702-E_coli_genome;pvalue=5.45e-05;qvalue= 0.545;sequence=AAATAATCT;
E_coli_genome	fimo	Nucleotide motif (loose)	3474657	3474665	42.6	+	.	Motif 1624_gi;Alias=;ID=1624-703-E_coli_genome;pvalue=5.45e-05;qvalue= 0.545;sequence=AAATATACA;
E_coli_genome	fimo	Nucleotide motif (loose)	3479265	3479273	42.6	+	.	Motif 1624_gi;Alias=;ID=1624-704-E_coli_genome;pvalue=5.45e-05;qvalue= 0.545;sequence=TAATAAACT;
E_coli_genome	fimo	Nucleotide motif (loose)	3485443	3485451	42.6	+	.	Motif 1624_gi;Alias=;ID=1624-705-E_coli_genome;pvalue=5.45e-05;qvalue= 0.545;sequence=TAATATTCA;
E_coli_genome	fimo	Nucleotide motif (loose)	3496923	3496931	42.6	+	.	Motif 1624_gi;Alias=;ID=1624-706-E_coli_genome;pvalue=5.45e-05;qvalue= 0.545;sequence=TAATAATCT;
E_coli_genome	fimo	Nucleotide motif (loose)	3499411	3499419	42.6	-	.	Motif 1624_gi;Alias=;ID=1624-707-E_coli_genome;pvalue=5.45e-05;qvalue= 0.545;sequence=TAATATTCA;
E_coli_genome	fimo	Nucleotide motif (loose)	3511006	3511014	42.6	+	.	Motif 1624_gi;Alias=;ID=1624-708-E_coli_genome;pvalue=5.45e-05;qvalue= 0.545;sequence=AAATATTCA;
E_coli_genome	fimo	Nucleotide motif (loose)	3511021	3511029	42.6	-	.	Motif 1624_gi;Alias=;ID=1624-709-E_coli_genome;pvalue=5.45e-05;qvalue= 0.545;sequence=AAATATTCA;
E_coli_genome	fimo	Nucleotide motif (loose)	3512363	3512371	42.6	-	.	Motif 1624_gi;Alias=;ID=1624-710-E_coli_genome;pvalue=5.45e-05;qvalue= 0.545;sequence=AAATATTCA;
E_coli_genome	fimo	Nucleotide motif (loose)	3532509	3532517	42.6	+	.	Motif 1624_gi;Alias=;ID=1624-711-E_coli_genome;pvalue=5.45e-05;qvalue= 0.545;sequence=AAATAATCA;
E_coli_genome	fimo	Nucleotide motif (loose)	3539983	3539991	42.6	-	.	Motif 1624_gi;Alias=;ID=1624-712-E_coli_genome;pvalue=5.45e-05;qvalue= 0.545;sequence=TAATAATCT;
E_coli_genome	fimo	Nucleotide motif (loose)	3540060	3540068	42.6	-	.	Motif 1624_gi;Alias=;ID=1624-713-E_coli_genome;pvalue=5.45e-05;qvalue= 0.545;sequence=AAATAATCA;
E_coli_genome	fimo	Nucleotide motif (loose)	3542191	3542199	42.6	+	.	Motif 1624_gi;Alias=;ID=1624-714-E_coli_genome;pvalue=5.45e-05;qvalue= 0.545;sequence=AAATATTCA;
E_coli_genome	fimo	Nucleotide motif (loose)	3550718	3550726	42.6	+	.	Motif 1624_gi;Alias=;ID=1624-715-E_coli_genome;pvalue=5.45e-05;qvalue= 0.545;sequence=TAATATTCT;
E_coli_genome	fimo	Nucleotide motif (loose)	3551357	3551365	42.6	+	.	Motif 1624_gi;Alias=;ID=1624-716-E_coli_genome;pvalue=5.45e-05;qvalue= 0.545;sequence=TAATAATCT;
E_coli_genome	fimo	Nucleotide motif (loose)	3564823	3564831	42.6	+	.	Motif 1624_gi;Alias=;ID=1624-717-E_coli_genome;pvalue=5.45e-05;qvalue= 0.545;sequence=AAATATTCA;
E_coli_genome	fimo	Nucleotide motif (loose)	3567474	3567482	42.6	-	.	Motif 1624_gi;Alias=;ID=1624-718-E_coli_genome;pvalue=5.45e-05;qvalue= 0.545;sequence=TAATATTCA;
E_coli_genome	fimo	Nucleotide motif (loose)	3580253	3580261	42.6	+	.	Motif 1624_gi;Alias=;ID=1624-719-E_coli_genome;pvalue=5.45e-05;qvalue= 0.545;sequence=AAATAATCT;
E_coli_genome	fimo	Nucleotide motif (loose)	3581024	3581032	42.6	+	.	Motif 1624_gi;Alias=;ID=1624-720-E_coli_genome;pvalue=5.45e-05;qvalue= 0.545;sequence=TAATAATCA;
E_coli_genome	fimo	Nucleotide motif (loose)	3582656	3582664	42.6	+	.	Motif 1624_gi;Alias=;ID=1624-721-E_coli_genome;pvalue=5.45e-05;qvalue= 0.545;sequence=TAATATACA;
E_coli_genome	fimo	Nucleotide motif (loose)	3584307	3584315	42.6	+	.	Motif 1624_gi;Alias=;ID=1624-722-E_coli_genome;pvalue=5.45e-05;qvalue= 0.545;sequence=TAATAATCA;
E_coli_genome	fimo	Nucleotide motif (loose)	3589361	3589369	42.6	+	.	Motif 1624_gi;Alias=;ID=1624-723-E_coli_genome;pvalue=5.45e-05;qvalue= 0.545;sequence=TAATAATCA;
E_coli_genome	fimo	Nucleotide motif (loose)	3597731	3597739	42.6	+	.	Motif 1624_gi;Alias=;ID=1624-724-E_coli_genome;pvalue=5.45e-05;qvalue= 0.545;sequence=TAATATTCT;
E_coli_genome	fimo	Nucleotide motif (loose)	3599809	3599817	42.6	-	.	Motif 1624_gi;Alias=;ID=1624-725-E_coli_genome;pvalue=5.45e-05;qvalue= 0.545;sequence=TAATAAACT;
E_coli_genome	fimo	Nucleotide motif (loose)	3599858	3599866	42.6	-	.	Motif 1624_gi;Alias=;ID=1624-726-E_coli_genome;pvalue=5.45e-05;qvalue= 0.545;sequence=TAATAATCA;
E_coli_genome	fimo	Nucleotide motif (loose)	3624944	3624952	42.6	-	.	Motif 1624_gi;Alias=;ID=1624-727-E_coli_genome;pvalue=5.45e-05;qvalue= 0.545;sequence=AAATAATCA;
E_coli_genome	fimo	Nucleotide motif (loose)	3626386	3626394	42.6	+	.	Motif 1624_gi;Alias=;ID=1624-728-E_coli_genome;pvalue=5.45e-05;qvalue= 0.545;sequence=TAATATTCT;
E_coli_genome	fimo	Nucleotide motif (loose)	3630946	3630954	42.6	+	.	Motif 1624_gi;Alias=;ID=1624-729-E_coli_genome;pvalue=5.45e-05;qvalue= 0.545;sequence=TAATATTCA;
E_coli_genome	fimo	Nucleotide motif (loose)	3632190	3632198	42.6	+	.	Motif 1624_gi;Alias=;ID=1624-730-E_coli_genome;pvalue=5.45e-05;qvalue= 0.545;sequence=AAATAAACA;
E_coli_genome	fimo	Nucleotide motif (loose)	3633721	3633729	42.6	+	.	Motif 1624_gi;Alias=;ID=1624-731-E_coli_genome;pvalue=5.45e-05;qvalue= 0.545;sequence=TAATAAACT;
E_coli_genome	fimo	Nucleotide motif (loose)	3636129	3636137	42.6	+	.	Motif 1624_gi;Alias=;ID=1624-732-E_coli_genome;pvalue=5.45e-05;qvalue= 0.545;sequence=AAATAATCA;
E_coli_genome	fimo	Nucleotide motif (loose)	3642042	3642050	42.6	-	.	Motif 1624_gi;Alias=;ID=1624-733-E_coli_genome;pvalue=5.45e-05;qvalue= 0.545;sequence=TAATAAACA;
E_coli_genome	fimo	Nucleotide motif (loose)	3653717	3653725	42.6	-	.	Motif 1624_gi;Alias=;ID=1624-734-E_coli_genome;pvalue=5.45e-05;qvalue= 0.545;sequence=TAATAATCA;
E_coli_genome	fimo	Nucleotide motif (loose)	3656283	3656291	42.6	+	.	Motif 1624_gi;Alias=;ID=1624-735-E_coli_genome;pvalue=5.45e-05;qvalue= 0.545;sequence=AAATATTCA;
E_coli_genome	fimo	Nucleotide motif (loose)	3657688	3657696	42.6	-	.	Motif 1624_gi;Alias=;ID=1624-736-E_coli_genome;pvalue=5.45e-05;qvalue= 0.545;sequence=AAATAATCA;
E_coli_genome	fimo	Nucleotide motif (loose)	3658068	3658076	42.6	+	.	Motif 1624_gi;Alias=;ID=1624-737-E_coli_genome;pvalue=5.45e-05;qvalue= 0.545;sequence=TAATATTCT;
E_coli_genome	fimo	Nucleotide motif (loose)	3660737	3660745	42.6	+	.	Motif 1624_gi;Alias=;ID=1624-738-E_coli_genome;pvalue=5.45e-05;qvalue= 0.545;sequence=AAATAAACT;
E_coli_genome	fimo	Nucleotide motif (loose)	3665841	3665849	42.6	-	.	Motif 1624_gi;Alias=;ID=1624-739-E_coli_genome;pvalue=5.45e-05;qvalue= 0.545;sequence=TAATAAACA;
E_coli_genome	fimo	Nucleotide motif (loose)	3666045	3666053	42.6	+	.	Motif 1624_gi;Alias=;ID=1624-740-E_coli_genome;pvalue=5.45e-05;qvalue= 0.545;sequence=TAATAAACA;
E_coli_genome	fimo	Nucleotide motif (loose)	3673996	3674004	42.6	-	.	Motif 1624_gi;Alias=;ID=1624-741-E_coli_genome;pvalue=5.45e-05;qvalue= 0.545;sequence=TAATAATCA;
E_coli_genome	fimo	Nucleotide motif (loose)	3677851	3677859	42.6	-	.	Motif 1624_gi;Alias=;ID=1624-742-E_coli_genome;pvalue=5.45e-05;qvalue= 0.545;sequence=TAATATTCT;
E_coli_genome	fimo	Nucleotide motif (loose)	3681232	3681240	42.6	-	.	Motif 1624_gi;Alias=;ID=1624-743-E_coli_genome;pvalue=5.45e-05;qvalue= 0.545;sequence=AAATAAACA;
E_coli_genome	fimo	Nucleotide motif (loose)	3690032	3690040	42.6	-	.	Motif 1624_gi;Alias=;ID=1624-744-E_coli_genome;pvalue=5.45e-05;qvalue= 0.545;sequence=TAATATTCT;
E_coli_genome	fimo	Nucleotide motif (loose)	3692115	3692123	42.6	+	.	Motif 1624_gi;Alias=;ID=1624-745-E_coli_genome;pvalue=5.45e-05;qvalue= 0.545;sequence=TAATAAACA;
E_coli_genome	fimo	Nucleotide motif (loose)	3704134	3704142	42.6	+	.	Motif 1624_gi;Alias=;ID=1624-746-E_coli_genome;pvalue=5.45e-05;qvalue= 0.545;sequence=TAATAAACA;
E_coli_genome	fimo	Nucleotide motif (loose)	3722252	3722260	42.6	-	.	Motif 1624_gi;Alias=;ID=1624-747-E_coli_genome;pvalue=5.45e-05;qvalue= 0.545;sequence=TAATAATCT;
E_coli_genome	fimo	Nucleotide motif (loose)	3732671	3732679	42.6	+	.	Motif 1624_gi;Alias=;ID=1624-748-E_coli_genome;pvalue=5.45e-05;qvalue= 0.545;sequence=TAATAAACA;
E_coli_genome	fimo	Nucleotide motif (loose)	3737038	3737046	42.6	-	.	Motif 1624_gi;Alias=;ID=1624-749-E_coli_genome;pvalue=5.45e-05;qvalue= 0.545;sequence=TAATAAACA;
E_coli_genome	fimo	Nucleotide motif (loose)	3741459	3741467	42.6	+	.	Motif 1624_gi;Alias=;ID=1624-750-E_coli_genome;pvalue=5.45e-05;qvalue= 0.545;sequence=AAATAAACT;
E_coli_genome	fimo	Nucleotide motif (loose)	3754081	3754089	42.6	+	.	Motif 1624_gi;Alias=;ID=1624-751-E_coli_genome;pvalue=5.45e-05;qvalue= 0.545;sequence=AAATAATCA;
E_coli_genome	fimo	Nucleotide motif (loose)	3766044	3766052	42.6	-	.	Motif 1624_gi;Alias=;ID=1624-752-E_coli_genome;pvalue=5.45e-05;qvalue= 0.545;sequence=AAATATTCT;
E_coli_genome	fimo	Nucleotide motif (loose)	3768500	3768508	42.6	-	.	Motif 1624_gi;Alias=;ID=1624-753-E_coli_genome;pvalue=5.45e-05;qvalue= 0.545;sequence=TAATATTCT;
E_coli_genome	fimo	Nucleotide motif (loose)	3770147	3770155	42.6	-	.	Motif 1624_gi;Alias=;ID=1624-754-E_coli_genome;pvalue=5.45e-05;qvalue= 0.545;sequence=TAATATTCA;
E_coli_genome	fimo	Nucleotide motif (loose)	3776497	3776505	42.6	-	.	Motif 1624_gi;Alias=;ID=1624-755-E_coli_genome;pvalue=5.45e-05;qvalue= 0.545;sequence=TAATAAACA;
E_coli_genome	fimo	Nucleotide motif (loose)	3779828	3779836	42.6	-	.	Motif 1624_gi;Alias=;ID=1624-756-E_coli_genome;pvalue=5.45e-05;qvalue= 0.545;sequence=AAATAATCA;
E_coli_genome	fimo	Nucleotide motif (loose)	3783423	3783431	42.6	-	.	Motif 1624_gi;Alias=;ID=1624-757-E_coli_genome;pvalue=5.45e-05;qvalue= 0.545;sequence=TAATATTCT;
E_coli_genome	fimo	Nucleotide motif (loose)	3793527	3793535	42.6	+	.	Motif 1624_gi;Alias=;ID=1624-758-E_coli_genome;pvalue=5.45e-05;qvalue= 0.545;sequence=AAATAATCA;
E_coli_genome	fimo	Nucleotide motif (loose)	3793574	3793582	42.6	+	.	Motif 1624_gi;Alias=;ID=1624-759-E_coli_genome;pvalue=5.45e-05;qvalue= 0.545;sequence=AAATAAACA;
E_coli_genome	fimo	Nucleotide motif (loose)	3793745	3793753	42.6	-	.	Motif 1624_gi;Alias=;ID=1624-760-E_coli_genome;pvalue=5.45e-05;qvalue= 0.545;sequence=TAATATACA;
E_coli_genome	fimo	Nucleotide motif (loose)	3797399	3797407	42.6	-	.	Motif 1624_gi;Alias=;ID=1624-761-E_coli_genome;pvalue=5.45e-05;qvalue= 0.545;sequence=TAATATACA;
E_coli_genome	fimo	Nucleotide motif (loose)	3798499	3798507	42.6	+	.	Motif 1624_gi;Alias=;ID=1624-762-E_coli_genome;pvalue=5.45e-05;qvalue= 0.545;sequence=AAATAAACT;
E_coli_genome	fimo	Nucleotide motif (loose)	3799158	3799166	42.6	-	.	Motif 1624_gi;Alias=;ID=1624-763-E_coli_genome;pvalue=5.45e-05;qvalue= 0.545;sequence=TAATAAACT;
E_coli_genome	fimo	Nucleotide motif (loose)	3799215	3799223	42.6	-	.	Motif 1624_gi;Alias=;ID=1624-764-E_coli_genome;pvalue=5.45e-05;qvalue= 0.545;sequence=AAATAATCA;
E_coli_genome	fimo	Nucleotide motif (loose)	3800184	3800192	42.6	+	.	Motif 1624_gi;Alias=;ID=1624-765-E_coli_genome;pvalue=5.45e-05;qvalue= 0.545;sequence=TAATATTCT;
E_coli_genome	fimo	Nucleotide motif (loose)	3800721	3800729	42.6	+	.	Motif 1624_gi;Alias=;ID=1624-766-E_coli_genome;pvalue=5.45e-05;qvalue= 0.545;sequence=TAATAATCA;
E_coli_genome	fimo	Nucleotide motif (loose)	3802419	3802427	42.6	-	.	Motif 1624_gi;Alias=;ID=1624-767-E_coli_genome;pvalue=5.45e-05;qvalue= 0.545;sequence=AAATAATCA;
E_coli_genome	fimo	Nucleotide motif (loose)	3802856	3802864	42.6	+	.	Motif 1624_gi;Alias=;ID=1624-768-E_coli_genome;pvalue=5.45e-05;qvalue= 0.545;sequence=AAATAATCA;
E_coli_genome	fimo	Nucleotide motif (loose)	3804477	3804485	42.6	+	.	Motif 1624_gi;Alias=;ID=1624-769-E_coli_genome;pvalue=5.45e-05;qvalue= 0.545;sequence=TAATATTCT;
E_coli_genome	fimo	Nucleotide motif (loose)	3806778	3806786	42.6	+	.	Motif 1624_gi;Alias=;ID=1624-770-E_coli_genome;pvalue=5.45e-05;qvalue= 0.545;sequence=AAATAAACA;
E_coli_genome	fimo	Nucleotide motif (loose)	3806862	3806870	42.6	+	.	Motif 1624_gi;Alias=;ID=1624-771-E_coli_genome;pvalue=5.45e-05;qvalue= 0.545;sequence=TAATATTCT;
E_coli_genome	fimo	Nucleotide motif (loose)	3807225	3807233	42.6	+	.	Motif 1624_gi;Alias=;ID=1624-772-E_coli_genome;pvalue=5.45e-05;qvalue= 0.545;sequence=TAATATTCT;
E_coli_genome	fimo	Nucleotide motif (loose)	3808295	3808303	42.6	+	.	Motif 1624_gi;Alias=;ID=1624-773-E_coli_genome;pvalue=5.45e-05;qvalue= 0.545;sequence=AAATATACT;
E_coli_genome	fimo	Nucleotide motif (loose)	3809130	3809138	42.6	+	.	Motif 1624_gi;Alias=;ID=1624-774-E_coli_genome;pvalue=5.45e-05;qvalue= 0.545;sequence=AAATAATCA;
E_coli_genome	fimo	Nucleotide motif (loose)	3823917	3823925	42.6	+	.	Motif 1624_gi;Alias=;ID=1624-775-E_coli_genome;pvalue=5.45e-05;qvalue= 0.545;sequence=AAATATTCA;
E_coli_genome	fimo	Nucleotide motif (loose)	3825983	3825991	42.6	+	.	Motif 1624_gi;Alias=;ID=1624-776-E_coli_genome;pvalue=5.45e-05;qvalue= 0.545;sequence=AAATAAACT;
E_coli_genome	fimo	Nucleotide motif (loose)	3831946	3831954	42.6	-	.	Motif 1624_gi;Alias=;ID=1624-777-E_coli_genome;pvalue=5.45e-05;qvalue= 0.545;sequence=AAATATTCA;
E_coli_genome	fimo	Nucleotide motif (loose)	3836508	3836516	42.6	-	.	Motif 1624_gi;Alias=;ID=1624-778-E_coli_genome;pvalue=5.45e-05;qvalue= 0.545;sequence=AAATAAACA;
E_coli_genome	fimo	Nucleotide motif (loose)	3836805	3836813	42.6	+	.	Motif 1624_gi;Alias=;ID=1624-779-E_coli_genome;pvalue=5.45e-05;qvalue= 0.545;sequence=TAATAATCT;
E_coli_genome	fimo	Nucleotide motif (loose)	3838118	3838126	42.6	-	.	Motif 1624_gi;Alias=;ID=1624-780-E_coli_genome;pvalue=5.45e-05;qvalue= 0.545;sequence=TAATAAACA;
E_coli_genome	fimo	Nucleotide motif (loose)	3839300	3839308	42.6	+	.	Motif 1624_gi;Alias=;ID=1624-781-E_coli_genome;pvalue=5.45e-05;qvalue= 0.545;sequence=AAATATTCA;
E_coli_genome	fimo	Nucleotide motif (loose)	3840451	3840459	42.6	+	.	Motif 1624_gi;Alias=;ID=1624-782-E_coli_genome;pvalue=5.45e-05;qvalue= 0.545;sequence=TAATAATCA;
E_coli_genome	fimo	Nucleotide motif (loose)	3841514	3841522	42.6	+	.	Motif 1624_gi;Alias=;ID=1624-783-E_coli_genome;pvalue=5.45e-05;qvalue= 0.545;sequence=TAATAAACA;
E_coli_genome	fimo	Nucleotide motif (loose)	3843897	3843905	42.6	+	.	Motif 1624_gi;Alias=;ID=1624-784-E_coli_genome;pvalue=5.45e-05;qvalue= 0.545;sequence=TAATAATCT;
E_coli_genome	fimo	Nucleotide motif (loose)	3843928	3843936	42.6	+	.	Motif 1624_gi;Alias=;ID=1624-785-E_coli_genome;pvalue=5.45e-05;qvalue= 0.545;sequence=TAATAATCA;
E_coli_genome	fimo	Nucleotide motif (loose)	3853302	3853310	42.6	-	.	Motif 1624_gi;Alias=;ID=1624-786-E_coli_genome;pvalue=5.45e-05;qvalue= 0.545;sequence=AAATAAACA;
E_coli_genome	fimo	Nucleotide motif (loose)	3860744	3860752	42.6	+	.	Motif 1624_gi;Alias=;ID=1624-787-E_coli_genome;pvalue=5.45e-05;qvalue= 0.545;sequence=AAATAATCT;
E_coli_genome	fimo	Nucleotide motif (loose)	3860972	3860980	42.6	-	.	Motif 1624_gi;Alias=;ID=1624-788-E_coli_genome;pvalue=5.45e-05;qvalue= 0.545;sequence=TAATATTCT;
E_coli_genome	fimo	Nucleotide motif (loose)	3861577	3861585	42.6	-	.	Motif 1624_gi;Alias=;ID=1624-789-E_coli_genome;pvalue=5.45e-05;qvalue= 0.545;sequence=AAATATTCA;
E_coli_genome	fimo	Nucleotide motif (loose)	3864727	3864735	42.6	-	.	Motif 1624_gi;Alias=;ID=1624-790-E_coli_genome;pvalue=5.45e-05;qvalue= 0.545;sequence=TAATAATCT;
E_coli_genome	fimo	Nucleotide motif (loose)	3885389	3885397	42.6	-	.	Motif 1624_gi;Alias=;ID=1624-791-E_coli_genome;pvalue=5.45e-05;qvalue= 0.545;sequence=AAATAAACT;
E_coli_genome	fimo	Nucleotide motif (loose)	3888682	3888690	42.6	+	.	Motif 1624_gi;Alias=;ID=1624-792-E_coli_genome;pvalue=5.45e-05;qvalue= 0.545;sequence=TAATATTCA;
E_coli_genome	fimo	Nucleotide motif (loose)	3890879	3890887	42.6	-	.	Motif 1624_gi;Alias=;ID=1624-793-E_coli_genome;pvalue=5.45e-05;qvalue= 0.545;sequence=AAATAATCA;
E_coli_genome	fimo	Nucleotide motif (loose)	3892138	3892146	42.6	-	.	Motif 1624_gi;Alias=;ID=1624-794-E_coli_genome;pvalue=5.45e-05;qvalue= 0.545;sequence=AAATAAACA;
E_coli_genome	fimo	Nucleotide motif (loose)	3898138	3898146	42.6	-	.	Motif 1624_gi;Alias=;ID=1624-795-E_coli_genome;pvalue=5.45e-05;qvalue= 0.545;sequence=TAATAAACT;
E_coli_genome	fimo	Nucleotide motif (loose)	3906951	3906959	42.6	+	.	Motif 1624_gi;Alias=;ID=1624-796-E_coli_genome;pvalue=5.45e-05;qvalue= 0.545;sequence=AAATATTCT;
E_coli_genome	fimo	Nucleotide motif (loose)	3907553	3907561	42.6	-	.	Motif 1624_gi;Alias=;ID=1624-797-E_coli_genome;pvalue=5.45e-05;qvalue= 0.545;sequence=TAATAAACA;
E_coli_genome	fimo	Nucleotide motif (loose)	3930992	3931000	42.6	+	.	Motif 1624_gi;Alias=;ID=1624-798-E_coli_genome;pvalue=5.45e-05;qvalue= 0.545;sequence=TAATAAACA;
E_coli_genome	fimo	Nucleotide motif (loose)	3945478	3945486	42.6	-	.	Motif 1624_gi;Alias=;ID=1624-799-E_coli_genome;pvalue=5.45e-05;qvalue= 0.545;sequence=TAATAAACA;
E_coli_genome	fimo	Nucleotide motif (loose)	3950051	3950059	42.6	-	.	Motif 1624_gi;Alias=;ID=1624-800-E_coli_genome;pvalue=5.45e-05;qvalue= 0.545;sequence=AAATAAACA;
E_coli_genome	fimo	Nucleotide motif (loose)	3950371	3950379	42.6	-	.	Motif 1624_gi;Alias=;ID=1624-801-E_coli_genome;pvalue=5.45e-05;qvalue= 0.545;sequence=TAATAATCA;
E_coli_genome	fimo	Nucleotide motif (loose)	3952392	3952400	42.6	+	.	Motif 1624_gi;Alias=;ID=1624-802-E_coli_genome;pvalue=5.45e-05;qvalue= 0.545;sequence=AAATAAACT;
E_coli_genome	fimo	Nucleotide motif (loose)	3962693	3962701	42.6	+	.	Motif 1624_gi;Alias=;ID=1624-803-E_coli_genome;pvalue=5.45e-05;qvalue= 0.545;sequence=AAATAATCA;
E_coli_genome	fimo	Nucleotide motif (loose)	3963280	3963288	42.6	-	.	Motif 1624_gi;Alias=;ID=1624-804-E_coli_genome;pvalue=5.45e-05;qvalue= 0.545;sequence=TAATATTCA;
E_coli_genome	fimo	Nucleotide motif (loose)	3967616	3967624	42.6	+	.	Motif 1624_gi;Alias=;ID=1624-805-E_coli_genome;pvalue=5.45e-05;qvalue= 0.545;sequence=TAATAAACT;
E_coli_genome	fimo	Nucleotide motif (loose)	3972018	3972026	42.6	+	.	Motif 1624_gi;Alias=;ID=1624-806-E_coli_genome;pvalue=5.45e-05;qvalue= 0.545;sequence=TAATATTCT;
E_coli_genome	fimo	Nucleotide motif (loose)	3986322	3986330	42.6	+	.	Motif 1624_gi;Alias=;ID=1624-807-E_coli_genome;pvalue=5.45e-05;qvalue= 0.545;sequence=AAATATTCA;
E_coli_genome	fimo	Nucleotide motif (loose)	3989575	3989583	42.6	+	.	Motif 1624_gi;Alias=;ID=1624-808-E_coli_genome;pvalue=5.45e-05;qvalue= 0.545;sequence=AAATAATCA;
E_coli_genome	fimo	Nucleotide motif (loose)	3992672	3992680	42.6	-	.	Motif 1624_gi;Alias=;ID=1624-809-E_coli_genome;pvalue=5.45e-05;qvalue= 0.545;sequence=TAATATACA;
E_coli_genome	fimo	Nucleotide motif (loose)	4000488	4000496	42.6	-	.	Motif 1624_gi;Alias=;ID=1624-810-E_coli_genome;pvalue=5.45e-05;qvalue= 0.545;sequence=TAATAAACA;
E_coli_genome	fimo	Nucleotide motif (loose)	4004819	4004827	42.6	+	.	Motif 1624_gi;Alias=;ID=1624-811-E_coli_genome;pvalue=5.45e-05;qvalue= 0.545;sequence=AAATATTCA;
E_coli_genome	fimo	Nucleotide motif (loose)	4008361	4008369	42.6	-	.	Motif 1624_gi;Alias=;ID=1624-812-E_coli_genome;pvalue=5.45e-05;qvalue= 0.545;sequence=AAATAATCA;
E_coli_genome	fimo	Nucleotide motif (loose)	4024467	4024475	42.6	+	.	Motif 1624_gi;Alias=;ID=1624-813-E_coli_genome;pvalue=5.45e-05;qvalue= 0.545;sequence=TAATAATCA;
E_coli_genome	fimo	Nucleotide motif (loose)	4030880	4030888	42.6	-	.	Motif 1624_gi;Alias=;ID=1624-814-E_coli_genome;pvalue=5.45e-05;qvalue= 0.545;sequence=TAATAAACT;
E_coli_genome	fimo	Nucleotide motif (loose)	4039292	4039300	42.6	-	.	Motif 1624_gi;Alias=;ID=1624-815-E_coli_genome;pvalue=5.45e-05;qvalue= 0.545;sequence=TAATAAACA;
E_coli_genome	fimo	Nucleotide motif (loose)	4049962	4049970	42.6	-	.	Motif 1624_gi;Alias=;ID=1624-816-E_coli_genome;pvalue=5.45e-05;qvalue= 0.545;sequence=AAATATTCA;
E_coli_genome	fimo	Nucleotide motif (loose)	4061302	4061310	42.6	+	.	Motif 1624_gi;Alias=;ID=1624-817-E_coli_genome;pvalue=5.45e-05;qvalue= 0.545;sequence=AAATAATCT;
E_coli_genome	fimo	Nucleotide motif (loose)	4062507	4062515	42.6	-	.	Motif 1624_gi;Alias=;ID=1624-818-E_coli_genome;pvalue=5.45e-05;qvalue= 0.545;sequence=AAATAAACA;
E_coli_genome	fimo	Nucleotide motif (loose)	4071119	4071127	42.6	-	.	Motif 1624_gi;Alias=;ID=1624-819-E_coli_genome;pvalue=5.45e-05;qvalue= 0.545;sequence=AAATAATCA;
E_coli_genome	fimo	Nucleotide motif (loose)	4075283	4075291	42.6	+	.	Motif 1624_gi;Alias=;ID=1624-820-E_coli_genome;pvalue=5.45e-05;qvalue= 0.545;sequence=AAATATTCT;
E_coli_genome	fimo	Nucleotide motif (loose)	4077678	4077686	42.6	-	.	Motif 1624_gi;Alias=;ID=1624-821-E_coli_genome;pvalue=5.45e-05;qvalue= 0.545;sequence=TAATATACA;
E_coli_genome	fimo	Nucleotide motif (loose)	4089027	4089035	42.6	+	.	Motif 1624_gi;Alias=;ID=1624-822-E_coli_genome;pvalue=5.45e-05;qvalue= 0.545;sequence=TAATATTCT;
E_coli_genome	fimo	Nucleotide motif (loose)	4089054	4089062	42.6	+	.	Motif 1624_gi;Alias=;ID=1624-823-E_coli_genome;pvalue=5.45e-05;qvalue= 0.545;sequence=TAATATTCA;
E_coli_genome	fimo	Nucleotide motif (loose)	4098899	4098907	42.6	-	.	Motif 1624_gi;Alias=;ID=1624-824-E_coli_genome;pvalue=5.45e-05;qvalue= 0.545;sequence=TAATATTCT;
E_coli_genome	fimo	Nucleotide motif (loose)	4101425	4101433	42.6	+	.	Motif 1624_gi;Alias=;ID=1624-825-E_coli_genome;pvalue=5.45e-05;qvalue= 0.545;sequence=AAATAATCA;
E_coli_genome	fimo	Nucleotide motif (loose)	4113229	4113237	42.6	-	.	Motif 1624_gi;Alias=;ID=1624-826-E_coli_genome;pvalue=5.45e-05;qvalue= 0.545;sequence=AAATAATCA;
E_coli_genome	fimo	Nucleotide motif (loose)	4113517	4113525	42.6	+	.	Motif 1624_gi;Alias=;ID=1624-827-E_coli_genome;pvalue=5.45e-05;qvalue= 0.545;sequence=AAATATTCA;
E_coli_genome	fimo	Nucleotide motif (loose)	4119219	4119227	42.6	-	.	Motif 1624_gi;Alias=;ID=1624-828-E_coli_genome;pvalue=5.45e-05;qvalue= 0.545;sequence=AAATAATCA;
E_coli_genome	fimo	Nucleotide motif (loose)	4119752	4119760	42.6	+	.	Motif 1624_gi;Alias=;ID=1624-829-E_coli_genome;pvalue=5.45e-05;qvalue= 0.545;sequence=TAATATTCA;
E_coli_genome	fimo	Nucleotide motif (loose)	4170415	4170423	42.6	-	.	Motif 1624_gi;Alias=;ID=1624-830-E_coli_genome;pvalue=5.45e-05;qvalue= 0.545;sequence=TAATAAACA;
E_coli_genome	fimo	Nucleotide motif (loose)	4173189	4173197	42.6	+	.	Motif 1624_gi;Alias=;ID=1624-831-E_coli_genome;pvalue=5.45e-05;qvalue= 0.545;sequence=TAATAAACA;
E_coli_genome	fimo	Nucleotide motif (loose)	4174155	4174163	42.6	-	.	Motif 1624_gi;Alias=;ID=1624-832-E_coli_genome;pvalue=5.45e-05;qvalue= 0.545;sequence=AAATATTCT;
E_coli_genome	fimo	Nucleotide motif (loose)	4181073	4181081	42.6	+	.	Motif 1624_gi;Alias=;ID=1624-833-E_coli_genome;pvalue=5.45e-05;qvalue= 0.545;sequence=TAATATACT;
E_coli_genome	fimo	Nucleotide motif (loose)	4189652	4189660	42.6	-	.	Motif 1624_gi;Alias=;ID=1624-834-E_coli_genome;pvalue=5.45e-05;qvalue= 0.545;sequence=AAATATTCT;
E_coli_genome	fimo	Nucleotide motif (loose)	4192125	4192133	42.6	+	.	Motif 1624_gi;Alias=;ID=1624-835-E_coli_genome;pvalue=5.45e-05;qvalue= 0.545;sequence=TAATAATCT;
E_coli_genome	fimo	Nucleotide motif (loose)	4211817	4211825	42.6	-	.	Motif 1624_gi;Alias=;ID=1624-836-E_coli_genome;pvalue=5.45e-05;qvalue= 0.545;sequence=TAATAAACA;
E_coli_genome	fimo	Nucleotide motif (loose)	4221629	4221637	42.6	+	.	Motif 1624_gi;Alias=;ID=1624-837-E_coli_genome;pvalue=5.45e-05;qvalue= 0.545;sequence=TAATATTCT;
E_coli_genome	fimo	Nucleotide motif (loose)	4231694	4231702	42.6	+	.	Motif 1624_gi;Alias=;ID=1624-838-E_coli_genome;pvalue=5.45e-05;qvalue= 0.545;sequence=TAATATTCA;
E_coli_genome	fimo	Nucleotide motif (loose)	4235674	4235682	42.6	-	.	Motif 1624_gi;Alias=;ID=1624-839-E_coli_genome;pvalue=5.45e-05;qvalue= 0.545;sequence=AAATAAACA;
E_coli_genome	fimo	Nucleotide motif (loose)	4244907	4244915	42.6	+	.	Motif 1624_gi;Alias=;ID=1624-840-E_coli_genome;pvalue=5.45e-05;qvalue= 0.545;sequence=AAATATACA;
E_coli_genome	fimo	Nucleotide motif (loose)	4251236	4251244	42.6	+	.	Motif 1624_gi;Alias=;ID=1624-841-E_coli_genome;pvalue=5.45e-05;qvalue= 0.545;sequence=AAATATTCT;
E_coli_genome	fimo	Nucleotide motif (loose)	4259697	4259705	42.6	+	.	Motif 1624_gi;Alias=;ID=1624-842-E_coli_genome;pvalue=5.45e-05;qvalue= 0.545;sequence=AAATAAACA;
E_coli_genome	fimo	Nucleotide motif (loose)	4260984	4260992	42.6	-	.	Motif 1624_gi;Alias=;ID=1624-843-E_coli_genome;pvalue=5.45e-05;qvalue= 0.545;sequence=TAATATACA;
E_coli_genome	fimo	Nucleotide motif (loose)	4261490	4261498	42.6	-	.	Motif 1624_gi;Alias=;ID=1624-844-E_coli_genome;pvalue=5.45e-05;qvalue= 0.545;sequence=AAATAATCT;
E_coli_genome	fimo	Nucleotide motif (loose)	4261648	4261656	42.6	+	.	Motif 1624_gi;Alias=;ID=1624-845-E_coli_genome;pvalue=5.45e-05;qvalue= 0.545;sequence=AAATAATCT;
E_coli_genome	fimo	Nucleotide motif (loose)	4262779	4262787	42.6	-	.	Motif 1624_gi;Alias=;ID=1624-846-E_coli_genome;pvalue=5.45e-05;qvalue= 0.545;sequence=AAATAATCT;
E_coli_genome	fimo	Nucleotide motif (loose)	4268558	4268566	42.6	-	.	Motif 1624_gi;Alias=;ID=1624-847-E_coli_genome;pvalue=5.45e-05;qvalue= 0.545;sequence=AAATATTCT;
E_coli_genome	fimo	Nucleotide motif (loose)	4268770	4268778	42.6	+	.	Motif 1624_gi;Alias=;ID=1624-848-E_coli_genome;pvalue=5.45e-05;qvalue= 0.545;sequence=AAATATACA;
E_coli_genome	fimo	Nucleotide motif (loose)	4269226	4269234	42.6	+	.	Motif 1624_gi;Alias=;ID=1624-849-E_coli_genome;pvalue=5.45e-05;qvalue= 0.545;sequence=TAATAAACA;
E_coli_genome	fimo	Nucleotide motif (loose)	4275721	4275729	42.6	-	.	Motif 1624_gi;Alias=;ID=1624-850-E_coli_genome;pvalue=5.45e-05;qvalue= 0.545;sequence=TAATATTCA;
E_coli_genome	fimo	Nucleotide motif (loose)	4283165	4283173	42.6	-	.	Motif 1624_gi;Alias=;ID=1624-851-E_coli_genome;pvalue=5.45e-05;qvalue= 0.545;sequence=AAATAAACT;
E_coli_genome	fimo	Nucleotide motif (loose)	4294204	4294212	42.6	+	.	Motif 1624_gi;Alias=;ID=1624-852-E_coli_genome;pvalue=5.45e-05;qvalue= 0.545;sequence=AAATAATCA;
E_coli_genome	fimo	Nucleotide motif (loose)	4306802	4306810	42.6	-	.	Motif 1624_gi;Alias=;ID=1624-853-E_coli_genome;pvalue=5.45e-05;qvalue= 0.545;sequence=TAATAAACA;
E_coli_genome	fimo	Nucleotide motif (loose)	4308575	4308583	42.6	+	.	Motif 1624_gi;Alias=;ID=1624-854-E_coli_genome;pvalue=5.45e-05;qvalue= 0.545;sequence=AAATATTCA;
E_coli_genome	fimo	Nucleotide motif (loose)	4309330	4309338	42.6	+	.	Motif 1624_gi;Alias=;ID=1624-855-E_coli_genome;pvalue=5.45e-05;qvalue= 0.545;sequence=AAATATTCT;
E_coli_genome	fimo	Nucleotide motif (loose)	4309684	4309692	42.6	+	.	Motif 1624_gi;Alias=;ID=1624-856-E_coli_genome;pvalue=5.45e-05;qvalue= 0.545;sequence=AAATAATCA;
E_coli_genome	fimo	Nucleotide motif (loose)	4312224	4312232	42.6	+	.	Motif 1624_gi;Alias=;ID=1624-857-E_coli_genome;pvalue=5.45e-05;qvalue= 0.545;sequence=TAATATTCT;
E_coli_genome	fimo	Nucleotide motif (loose)	4312334	4312342	42.6	+	.	Motif 1624_gi;Alias=;ID=1624-858-E_coli_genome;pvalue=5.45e-05;qvalue= 0.545;sequence=AAATAATCT;
E_coli_genome	fimo	Nucleotide motif (loose)	4312732	4312740	42.6	+	.	Motif 1624_gi;Alias=;ID=1624-859-E_coli_genome;pvalue=5.45e-05;qvalue= 0.545;sequence=AAATAATCT;
E_coli_genome	fimo	Nucleotide motif (loose)	4313087	4313095	42.6	-	.	Motif 1624_gi;Alias=;ID=1624-860-E_coli_genome;pvalue=5.45e-05;qvalue= 0.545;sequence=AAATAAACT;
E_coli_genome	fimo	Nucleotide motif (loose)	4326887	4326895	42.6	+	.	Motif 1624_gi;Alias=;ID=1624-861-E_coli_genome;pvalue=5.45e-05;qvalue= 0.545;sequence=AAATAATCT;
E_coli_genome	fimo	Nucleotide motif (loose)	4330237	4330245	42.6	+	.	Motif 1624_gi;Alias=;ID=1624-862-E_coli_genome;pvalue=5.45e-05;qvalue= 0.545;sequence=AAATAATCA;
E_coli_genome	fimo	Nucleotide motif (loose)	4331397	4331405	42.6	-	.	Motif 1624_gi;Alias=;ID=1624-863-E_coli_genome;pvalue=5.45e-05;qvalue= 0.545;sequence=TAATAATCA;
E_coli_genome	fimo	Nucleotide motif (loose)	4333586	4333594	42.6	-	.	Motif 1624_gi;Alias=;ID=1624-864-E_coli_genome;pvalue=5.45e-05;qvalue= 0.545;sequence=TAATAATCA;
E_coli_genome	fimo	Nucleotide motif (loose)	4337347	4337355	42.6	-	.	Motif 1624_gi;Alias=;ID=1624-865-E_coli_genome;pvalue=5.45e-05;qvalue= 0.545;sequence=AAATAATCA;
E_coli_genome	fimo	Nucleotide motif (loose)	4340646	4340654	42.6	-	.	Motif 1624_gi;Alias=;ID=1624-866-E_coli_genome;pvalue=5.45e-05;qvalue= 0.545;sequence=AAATAATCA;
E_coli_genome	fimo	Nucleotide motif (loose)	4341967	4341975	42.6	+	.	Motif 1624_gi;Alias=;ID=1624-867-E_coli_genome;pvalue=5.45e-05;qvalue= 0.545;sequence=AAATATTCT;
E_coli_genome	fimo	Nucleotide motif (loose)	4344600	4344608	42.6	-	.	Motif 1624_gi;Alias=;ID=1624-868-E_coli_genome;pvalue=5.45e-05;qvalue= 0.545;sequence=TAATAAACT;
E_coli_genome	fimo	Nucleotide motif (loose)	4347889	4347897	42.6	+	.	Motif 1624_gi;Alias=;ID=1624-869-E_coli_genome;pvalue=5.45e-05;qvalue= 0.545;sequence=TAATAATCA;
E_coli_genome	fimo	Nucleotide motif (loose)	4358180	4358188	42.6	-	.	Motif 1624_gi;Alias=;ID=1624-870-E_coli_genome;pvalue=5.45e-05;qvalue= 0.545;sequence=AAATATACT;
E_coli_genome	fimo	Nucleotide motif (loose)	4360895	4360903	42.6	+	.	Motif 1624_gi;Alias=;ID=1624-871-E_coli_genome;pvalue=5.45e-05;qvalue= 0.545;sequence=AAATAATCA;
E_coli_genome	fimo	Nucleotide motif (loose)	4372690	4372698	42.6	+	.	Motif 1624_gi;Alias=;ID=1624-872-E_coli_genome;pvalue=5.45e-05;qvalue= 0.545;sequence=AAATAAACA;
E_coli_genome	fimo	Nucleotide motif (loose)	4373362	4373370	42.6	-	.	Motif 1624_gi;Alias=;ID=1624-873-E_coli_genome;pvalue=5.45e-05;qvalue= 0.545;sequence=AAATAATCT;
E_coli_genome	fimo	Nucleotide motif (loose)	4388301	4388309	42.6	-	.	Motif 1624_gi;Alias=;ID=1624-874-E_coli_genome;pvalue=5.45e-05;qvalue= 0.545;sequence=TAATAAACA;
E_coli_genome	fimo	Nucleotide motif (loose)	4391493	4391501	42.6	-	.	Motif 1624_gi;Alias=;ID=1624-875-E_coli_genome;pvalue=5.45e-05;qvalue= 0.545;sequence=AAATAAACT;
E_coli_genome	fimo	Nucleotide motif (loose)	4406320	4406328	42.6	+	.	Motif 1624_gi;Alias=;ID=1624-876-E_coli_genome;pvalue=5.45e-05;qvalue= 0.545;sequence=AAATAATCA;
E_coli_genome	fimo	Nucleotide motif (loose)	4410085	4410093	42.6	+	.	Motif 1624_gi;Alias=;ID=1624-877-E_coli_genome;pvalue=5.45e-05;qvalue= 0.545;sequence=AAATATTCA;
E_coli_genome	fimo	Nucleotide motif (loose)	4410568	4410576	42.6	-	.	Motif 1624_gi;Alias=;ID=1624-878-E_coli_genome;pvalue=5.45e-05;qvalue= 0.545;sequence=AAATAAACT;
E_coli_genome	fimo	Nucleotide motif (loose)	4412040	4412048	42.6	-	.	Motif 1624_gi;Alias=;ID=1624-879-E_coli_genome;pvalue=5.45e-05;qvalue= 0.545;sequence=AAATAATCA;
E_coli_genome	fimo	Nucleotide motif (loose)	4416514	4416522	42.6	+	.	Motif 1624_gi;Alias=;ID=1624-880-E_coli_genome;pvalue=5.45e-05;qvalue= 0.545;sequence=TAATAATCA;
E_coli_genome	fimo	Nucleotide motif (loose)	4416720	4416728	42.6	+	.	Motif 1624_gi;Alias=;ID=1624-881-E_coli_genome;pvalue=5.45e-05;qvalue= 0.545;sequence=TAATAAACT;
E_coli_genome	fimo	Nucleotide motif (loose)	4419884	4419892	42.6	+	.	Motif 1624_gi;Alias=;ID=1624-882-E_coli_genome;pvalue=5.45e-05;qvalue= 0.545;sequence=AAATAATCT;
E_coli_genome	fimo	Nucleotide motif (loose)	4427130	4427138	42.6	-	.	Motif 1624_gi;Alias=;ID=1624-883-E_coli_genome;pvalue=5.45e-05;qvalue= 0.545;sequence=TAATATTCA;
E_coli_genome	fimo	Nucleotide motif (loose)	4427920	4427928	42.6	-	.	Motif 1624_gi;Alias=;ID=1624-884-E_coli_genome;pvalue=5.45e-05;qvalue= 0.545;sequence=TAATATTCA;
E_coli_genome	fimo	Nucleotide motif (loose)	4432354	4432362	42.6	+	.	Motif 1624_gi;Alias=;ID=1624-885-E_coli_genome;pvalue=5.45e-05;qvalue= 0.545;sequence=TAATAAACA;
E_coli_genome	fimo	Nucleotide motif (loose)	4435838	4435846	42.6	+	.	Motif 1624_gi;Alias=;ID=1624-886-E_coli_genome;pvalue=5.45e-05;qvalue= 0.545;sequence=TAATAAACT;
E_coli_genome	fimo	Nucleotide motif (loose)	4437023	4437031	42.6	-	.	Motif 1624_gi;Alias=;ID=1624-887-E_coli_genome;pvalue=5.45e-05;qvalue= 0.545;sequence=TAATAAACT;
E_coli_genome	fimo	Nucleotide motif (loose)	4442165	4442173	42.6	+	.	Motif 1624_gi;Alias=;ID=1624-888-E_coli_genome;pvalue=5.45e-05;qvalue= 0.545;sequence=AAATAAACT;
E_coli_genome	fimo	Nucleotide motif (loose)	4449047	4449055	42.6	-	.	Motif 1624_gi;Alias=;ID=1624-889-E_coli_genome;pvalue=5.45e-05;qvalue= 0.545;sequence=AAATAAACA;
E_coli_genome	fimo	Nucleotide motif (loose)	4454484	4454492	42.6	-	.	Motif 1624_gi;Alias=;ID=1624-890-E_coli_genome;pvalue=5.45e-05;qvalue= 0.545;sequence=AAATAAACA;
E_coli_genome	fimo	Nucleotide motif (loose)	4455661	4455669	42.6	+	.	Motif 1624_gi;Alias=;ID=1624-891-E_coli_genome;pvalue=5.45e-05;qvalue= 0.545;sequence=AAATAATCT;
E_coli_genome	fimo	Nucleotide motif (loose)	4459257	4459265	42.6	+	.	Motif 1624_gi;Alias=;ID=1624-892-E_coli_genome;pvalue=5.45e-05;qvalue= 0.545;sequence=TAATATACA;
E_coli_genome	fimo	Nucleotide motif (loose)	4474873	4474881	42.6	+	.	Motif 1624_gi;Alias=;ID=1624-893-E_coli_genome;pvalue=5.45e-05;qvalue= 0.545;sequence=AAATATTCA;
E_coli_genome	fimo	Nucleotide motif (loose)	4475997	4476005	42.6	+	.	Motif 1624_gi;Alias=;ID=1624-894-E_coli_genome;pvalue=5.45e-05;qvalue= 0.545;sequence=TAATAATCA;
E_coli_genome	fimo	Nucleotide motif (loose)	4476012	4476020	42.6	+	.	Motif 1624_gi;Alias=;ID=1624-895-E_coli_genome;pvalue=5.45e-05;qvalue= 0.545;sequence=AAATAATCT;
E_coli_genome	fimo	Nucleotide motif (loose)	4476030	4476038	42.6	+	.	Motif 1624_gi;Alias=;ID=1624-896-E_coli_genome;pvalue=5.45e-05;qvalue= 0.545;sequence=AAATAATCT;
E_coli_genome	fimo	Nucleotide motif (loose)	4476048	4476056	42.6	+	.	Motif 1624_gi;Alias=;ID=1624-897-E_coli_genome;pvalue=5.45e-05;qvalue= 0.545;sequence=AAATAATCT;
E_coli_genome	fimo	Nucleotide motif (loose)	4476069	4476077	42.6	+	.	Motif 1624_gi;Alias=;ID=1624-898-E_coli_genome;pvalue=5.45e-05;qvalue= 0.545;sequence=TAATATACA;
E_coli_genome	fimo	Nucleotide motif (loose)	4477173	4477181	42.6	+	.	Motif 1624_gi;Alias=;ID=1624-899-E_coli_genome;pvalue=5.45e-05;qvalue= 0.545;sequence=AAATAAACT;
E_coli_genome	fimo	Nucleotide motif (loose)	4491610	4491618	42.6	+	.	Motif 1624_gi;Alias=;ID=1624-900-E_coli_genome;pvalue=5.45e-05;qvalue= 0.545;sequence=TAATAAACA;
E_coli_genome	fimo	Nucleotide motif (loose)	4499817	4499825	42.6	+	.	Motif 1624_gi;Alias=;ID=1624-901-E_coli_genome;pvalue=5.45e-05;qvalue= 0.545;sequence=TAATAATCA;
E_coli_genome	fimo	Nucleotide motif (loose)	4519245	4519253	42.6	-	.	Motif 1624_gi;Alias=;ID=1624-902-E_coli_genome;pvalue=5.45e-05;qvalue= 0.545;sequence=AAATAAACA;
E_coli_genome	fimo	Nucleotide motif (loose)	4521015	4521023	42.6	+	.	Motif 1624_gi;Alias=;ID=1624-903-E_coli_genome;pvalue=5.45e-05;qvalue= 0.545;sequence=AAATATACT;
E_coli_genome	fimo	Nucleotide motif (loose)	4521731	4521739	42.6	-	.	Motif 1624_gi;Alias=;ID=1624-904-E_coli_genome;pvalue=5.45e-05;qvalue= 0.545;sequence=AAATAAACT;
E_coli_genome	fimo	Nucleotide motif (loose)	4526064	4526072	42.6	-	.	Motif 1624_gi;Alias=;ID=1624-905-E_coli_genome;pvalue=5.45e-05;qvalue= 0.545;sequence=AAATAATCA;
E_coli_genome	fimo	Nucleotide motif (loose)	4532339	4532347	42.6	+	.	Motif 1624_gi;Alias=;ID=1624-906-E_coli_genome;pvalue=5.45e-05;qvalue= 0.545;sequence=TAATAAACA;
E_coli_genome	fimo	Nucleotide motif (loose)	4536486	4536494	42.6	-	.	Motif 1624_gi;Alias=;ID=1624-907-E_coli_genome;pvalue=5.45e-05;qvalue= 0.545;sequence=TAATAATCT;
E_coli_genome	fimo	Nucleotide motif (loose)	4538215	4538223	42.6	+	.	Motif 1624_gi;Alias=;ID=1624-908-E_coli_genome;pvalue=5.45e-05;qvalue= 0.545;sequence=AAATAATCT;
E_coli_genome	fimo	Nucleotide motif (loose)	4539675	4539683	42.6	+	.	Motif 1624_gi;Alias=;ID=1624-909-E_coli_genome;pvalue=5.45e-05;qvalue= 0.545;sequence=AAATAAACA;
E_coli_genome	fimo	Nucleotide motif (loose)	4541673	4541681	42.6	+	.	Motif 1624_gi;Alias=;ID=1624-910-E_coli_genome;pvalue=5.45e-05;qvalue= 0.545;sequence=TAATAAACA;
E_coli_genome	fimo	Nucleotide motif (loose)	4541732	4541740	42.6	+	.	Motif 1624_gi;Alias=;ID=1624-911-E_coli_genome;pvalue=5.45e-05;qvalue= 0.545;sequence=AAATAAACA;
E_coli_genome	fimo	Nucleotide motif (loose)	4542591	4542599	42.6	+	.	Motif 1624_gi;Alias=;ID=1624-912-E_coli_genome;pvalue=5.45e-05;qvalue= 0.545;sequence=AAATAATCT;
E_coli_genome	fimo	Nucleotide motif (loose)	4542922	4542930	42.6	-	.	Motif 1624_gi;Alias=;ID=1624-913-E_coli_genome;pvalue=5.45e-05;qvalue= 0.545;sequence=TAATATTCT;
E_coli_genome	fimo	Nucleotide motif (loose)	4542938	4542946	42.6	+	.	Motif 1624_gi;Alias=;ID=1624-914-E_coli_genome;pvalue=5.45e-05;qvalue= 0.545;sequence=AAATAAACT;
E_coli_genome	fimo	Nucleotide motif (loose)	4543740	4543748	42.6	-	.	Motif 1624_gi;Alias=;ID=1624-915-E_coli_genome;pvalue=5.45e-05;qvalue= 0.545;sequence=AAATAATCT;
E_coli_genome	fimo	Nucleotide motif (loose)	4549967	4549975	42.6	+	.	Motif 1624_gi;Alias=;ID=1624-916-E_coli_genome;pvalue=5.45e-05;qvalue= 0.545;sequence=TAATAATCA;
E_coli_genome	fimo	Nucleotide motif (loose)	4568760	4568768	42.6	+	.	Motif 1624_gi;Alias=;ID=1624-917-E_coli_genome;pvalue=5.45e-05;qvalue= 0.545;sequence=AAATATACA;
E_coli_genome	fimo	Nucleotide motif (loose)	4574463	4574471	42.6	-	.	Motif 1624_gi;Alias=;ID=1624-918-E_coli_genome;pvalue=5.45e-05;qvalue= 0.545;sequence=TAATAATCA;
E_coli_genome	fimo	Nucleotide motif (loose)	4578016	4578024	42.6	+	.	Motif 1624_gi;Alias=;ID=1624-919-E_coli_genome;pvalue=5.45e-05;qvalue= 0.545;sequence=AAATATTCT;
E_coli_genome	fimo	Nucleotide motif (loose)	4578512	4578520	42.6	+	.	Motif 1624_gi;Alias=;ID=1624-920-E_coli_genome;pvalue=5.45e-05;qvalue= 0.545;sequence=AAATATACT;
E_coli_genome	fimo	Nucleotide motif (loose)	4581341	4581349	42.6	+	.	Motif 1624_gi;Alias=;ID=1624-921-E_coli_genome;pvalue=5.45e-05;qvalue= 0.545;sequence=AAATAATCA;
E_coli_genome	fimo	Nucleotide motif (loose)	4583115	4583123	42.6	+	.	Motif 1624_gi;Alias=;ID=1624-922-E_coli_genome;pvalue=5.45e-05;qvalue= 0.545;sequence=TAATATACA;
E_coli_genome	fimo	Nucleotide motif (loose)	4587691	4587699	42.6	-	.	Motif 1624_gi;Alias=;ID=1624-923-E_coli_genome;pvalue=5.45e-05;qvalue= 0.545;sequence=TAATAAACA;
E_coli_genome	fimo	Nucleotide motif (loose)	4594122	4594130	42.6	+	.	Motif 1624_gi;Alias=;ID=1624-924-E_coli_genome;pvalue=5.45e-05;qvalue= 0.545;sequence=TAATAAACA;
E_coli_genome	fimo	Nucleotide motif (loose)	4597020	4597028	42.6	-	.	Motif 1624_gi;Alias=;ID=1624-925-E_coli_genome;pvalue=5.45e-05;qvalue= 0.545;sequence=TAATAATCT;
E_coli_genome	fimo	Nucleotide motif (loose)	4603038	4603046	42.6	-	.	Motif 1624_gi;Alias=;ID=1624-926-E_coli_genome;pvalue=5.45e-05;qvalue= 0.545;sequence=TAATATTCA;
E_coli_genome	fimo	Nucleotide motif (loose)	4621692	4621700	42.6	-	.	Motif 1624_gi;Alias=;ID=1624-927-E_coli_genome;pvalue=5.45e-05;qvalue= 0.545;sequence=AAATATTCA;
E_coli_genome	fimo	Nucleotide motif (loose)	4638948	4638956	42.6	+	.	Motif 1624_gi;Alias=;ID=1624-928-E_coli_genome;pvalue=5.45e-05;qvalue= 0.545;sequence=TAATAATCT;
##gff-version 3
E_coli_genome	fimo	Nucleotide motif (loose)	27875	27883	45.6	+	.	Motif 1628_gi;Alias=;ID=1628-1-E_coli_genome;pvalue=2.73e-05;qvalue= 0.602;sequence=ATATTAACT;
E_coli_genome	fimo	Nucleotide motif (loose)	85461	85469	45.6	+	.	Motif 1628_gi;Alias=;ID=1628-2-E_coli_genome;pvalue=2.73e-05;qvalue= 0.602;sequence=TTATTATCA;
E_coli_genome	fimo	Nucleotide motif (loose)	87366	87374	45.6	+	.	Motif 1628_gi;Alias=;ID=1628-3-E_coli_genome;pvalue=2.73e-05;qvalue= 0.602;sequence=ATATTATCA;
E_coli_genome	fimo	Nucleotide motif (loose)	108241	108249	45.6	+	.	Motif 1628_gi;Alias=;ID=1628-4-E_coli_genome;pvalue=2.73e-05;qvalue= 0.602;sequence=TTATTAACT;
E_coli_genome	fimo	Nucleotide motif (loose)	112693	112701	45.6	+	.	Motif 1628_gi;Alias=;ID=1628-5-E_coli_genome;pvalue=2.73e-05;qvalue= 0.602;sequence=TTATTATCA;
E_coli_genome	fimo	Nucleotide motif (loose)	141312	141320	45.6	+	.	Motif 1628_gi;Alias=;ID=1628-6-E_coli_genome;pvalue=2.73e-05;qvalue= 0.602;sequence=TTATTAACA;
E_coli_genome	fimo	Nucleotide motif (loose)	142385	142393	45.6	-	.	Motif 1628_gi;Alias=;ID=1628-7-E_coli_genome;pvalue=2.73e-05;qvalue= 0.602;sequence=TTATTATCT;
E_coli_genome	fimo	Nucleotide motif (loose)	143817	143825	45.6	+	.	Motif 1628_gi;Alias=;ID=1628-8-E_coli_genome;pvalue=2.73e-05;qvalue= 0.602;sequence=TTATTATCT;
E_coli_genome	fimo	Nucleotide motif (loose)	150560	150568	45.6	+	.	Motif 1628_gi;Alias=;ID=1628-9-E_coli_genome;pvalue=2.73e-05;qvalue= 0.602;sequence=ATATTAACA;
E_coli_genome	fimo	Nucleotide motif (loose)	152759	152767	45.6	-	.	Motif 1628_gi;Alias=;ID=1628-10-E_coli_genome;pvalue=2.73e-05;qvalue= 0.602;sequence=TTATTATCA;
E_coli_genome	fimo	Nucleotide motif (loose)	167415	167423	45.6	+	.	Motif 1628_gi;Alias=;ID=1628-11-E_coli_genome;pvalue=2.73e-05;qvalue= 0.602;sequence=ATATTATCT;
E_coli_genome	fimo	Nucleotide motif (loose)	178934	178942	45.6	-	.	Motif 1628_gi;Alias=;ID=1628-12-E_coli_genome;pvalue=2.73e-05;qvalue= 0.602;sequence=TTATTAACA;
E_coli_genome	fimo	Nucleotide motif (loose)	179938	179946	45.6	+	.	Motif 1628_gi;Alias=;ID=1628-13-E_coli_genome;pvalue=2.73e-05;qvalue= 0.602;sequence=TTATTATCT;
E_coli_genome	fimo	Nucleotide motif (loose)	208718	208726	45.6	+	.	Motif 1628_gi;Alias=;ID=1628-14-E_coli_genome;pvalue=2.73e-05;qvalue= 0.602;sequence=ATATTAACA;
E_coli_genome	fimo	Nucleotide motif (loose)	214919	214927	45.6	-	.	Motif 1628_gi;Alias=;ID=1628-15-E_coli_genome;pvalue=2.73e-05;qvalue= 0.602;sequence=TTATTAACA;
E_coli_genome	fimo	Nucleotide motif (loose)	216699	216707	45.6	+	.	Motif 1628_gi;Alias=;ID=1628-16-E_coli_genome;pvalue=2.73e-05;qvalue= 0.602;sequence=TTATTATCA;
E_coli_genome	fimo	Nucleotide motif (loose)	232582	232590	45.6	+	.	Motif 1628_gi;Alias=;ID=1628-17-E_coli_genome;pvalue=2.73e-05;qvalue= 0.602;sequence=TTATTATCT;
E_coli_genome	fimo	Nucleotide motif (loose)	267156	267164	45.6	+	.	Motif 1628_gi;Alias=;ID=1628-18-E_coli_genome;pvalue=2.73e-05;qvalue= 0.602;sequence=ATATTAACA;
E_coli_genome	fimo	Nucleotide motif (loose)	314548	314556	45.6	-	.	Motif 1628_gi;Alias=;ID=1628-19-E_coli_genome;pvalue=2.73e-05;qvalue= 0.602;sequence=TTATTATCA;
E_coli_genome	fimo	Nucleotide motif (loose)	318362	318370	45.6	+	.	Motif 1628_gi;Alias=;ID=1628-20-E_coli_genome;pvalue=2.73e-05;qvalue= 0.602;sequence=TTATTATCA;
E_coli_genome	fimo	Nucleotide motif (loose)	318848	318856	45.6	+	.	Motif 1628_gi;Alias=;ID=1628-21-E_coli_genome;pvalue=2.73e-05;qvalue= 0.602;sequence=TTATTATCA;
E_coli_genome	fimo	Nucleotide motif (loose)	319388	319396	45.6	+	.	Motif 1628_gi;Alias=;ID=1628-22-E_coli_genome;pvalue=2.73e-05;qvalue= 0.602;sequence=ATATTATCA;
E_coli_genome	fimo	Nucleotide motif (loose)	321952	321960	45.6	-	.	Motif 1628_gi;Alias=;ID=1628-23-E_coli_genome;pvalue=2.73e-05;qvalue= 0.602;sequence=TTATTAACA;
E_coli_genome	fimo	Nucleotide motif (loose)	331611	331619	45.6	-	.	Motif 1628_gi;Alias=;ID=1628-24-E_coli_genome;pvalue=2.73e-05;qvalue= 0.602;sequence=TTATTATCT;
E_coli_genome	fimo	Nucleotide motif (loose)	343963	343971	45.6	+	.	Motif 1628_gi;Alias=;ID=1628-25-E_coli_genome;pvalue=2.73e-05;qvalue= 0.602;sequence=ATATTAACT;
E_coli_genome	fimo	Nucleotide motif (loose)	344135	344143	45.6	+	.	Motif 1628_gi;Alias=;ID=1628-26-E_coli_genome;pvalue=2.73e-05;qvalue= 0.602;sequence=TTATTATCT;
E_coli_genome	fimo	Nucleotide motif (loose)	345446	345454	45.6	+	.	Motif 1628_gi;Alias=;ID=1628-27-E_coli_genome;pvalue=2.73e-05;qvalue= 0.602;sequence=TTATTATCA;
E_coli_genome	fimo	Nucleotide motif (loose)	383377	383385	45.6	-	.	Motif 1628_gi;Alias=;ID=1628-28-E_coli_genome;pvalue=2.73e-05;qvalue= 0.602;sequence=TTATTATCA;
E_coli_genome	fimo	Nucleotide motif (loose)	391531	391539	45.6	-	.	Motif 1628_gi;Alias=;ID=1628-29-E_coli_genome;pvalue=2.73e-05;qvalue= 0.602;sequence=TTATTAACT;
E_coli_genome	fimo	Nucleotide motif (loose)	394941	394949	45.6	+	.	Motif 1628_gi;Alias=;ID=1628-30-E_coli_genome;pvalue=2.73e-05;qvalue= 0.602;sequence=TTATTATCA;
E_coli_genome	fimo	Nucleotide motif (loose)	399506	399514	45.6	+	.	Motif 1628_gi;Alias=;ID=1628-31-E_coli_genome;pvalue=2.73e-05;qvalue= 0.602;sequence=TTATTAACA;
E_coli_genome	fimo	Nucleotide motif (loose)	406847	406855	45.6	+	.	Motif 1628_gi;Alias=;ID=1628-32-E_coli_genome;pvalue=2.73e-05;qvalue= 0.602;sequence=ATATTATCA;
E_coli_genome	fimo	Nucleotide motif (loose)	407511	407519	45.6	-	.	Motif 1628_gi;Alias=;ID=1628-33-E_coli_genome;pvalue=2.73e-05;qvalue= 0.602;sequence=ATATTATCT;
E_coli_genome	fimo	Nucleotide motif (loose)	462828	462836	45.6	+	.	Motif 1628_gi;Alias=;ID=1628-34-E_coli_genome;pvalue=2.73e-05;qvalue= 0.602;sequence=ATATTATCT;
E_coli_genome	fimo	Nucleotide motif (loose)	464571	464579	45.6	+	.	Motif 1628_gi;Alias=;ID=1628-35-E_coli_genome;pvalue=2.73e-05;qvalue= 0.602;sequence=ATATTAACT;
E_coli_genome	fimo	Nucleotide motif (loose)	475360	475368	45.6	-	.	Motif 1628_gi;Alias=;ID=1628-36-E_coli_genome;pvalue=2.73e-05;qvalue= 0.602;sequence=TTATTATCA;
E_coli_genome	fimo	Nucleotide motif (loose)	478628	478636	45.6	+	.	Motif 1628_gi;Alias=;ID=1628-37-E_coli_genome;pvalue=2.73e-05;qvalue= 0.602;sequence=TTATTAACA;
E_coli_genome	fimo	Nucleotide motif (loose)	484472	484480	45.6	+	.	Motif 1628_gi;Alias=;ID=1628-38-E_coli_genome;pvalue=2.73e-05;qvalue= 0.602;sequence=TTATTATCA;
E_coli_genome	fimo	Nucleotide motif (loose)	485664	485672	45.6	-	.	Motif 1628_gi;Alias=;ID=1628-39-E_coli_genome;pvalue=2.73e-05;qvalue= 0.602;sequence=TTATTAACT;
E_coli_genome	fimo	Nucleotide motif (loose)	527406	527414	45.6	-	.	Motif 1628_gi;Alias=;ID=1628-40-E_coli_genome;pvalue=2.73e-05;qvalue= 0.602;sequence=TTATTATCT;
E_coli_genome	fimo	Nucleotide motif (loose)	528294	528302	45.6	+	.	Motif 1628_gi;Alias=;ID=1628-41-E_coli_genome;pvalue=2.73e-05;qvalue= 0.602;sequence=ATATTATCT;
E_coli_genome	fimo	Nucleotide motif (loose)	528515	528523	45.6	-	.	Motif 1628_gi;Alias=;ID=1628-42-E_coli_genome;pvalue=2.73e-05;qvalue= 0.602;sequence=TTATTATCT;
E_coli_genome	fimo	Nucleotide motif (loose)	528671	528679	45.6	-	.	Motif 1628_gi;Alias=;ID=1628-43-E_coli_genome;pvalue=2.73e-05;qvalue= 0.602;sequence=ATATTATCA;
E_coli_genome	fimo	Nucleotide motif (loose)	532536	532544	45.6	+	.	Motif 1628_gi;Alias=;ID=1628-44-E_coli_genome;pvalue=2.73e-05;qvalue= 0.602;sequence=ATATTAACA;
E_coli_genome	fimo	Nucleotide motif (loose)	546563	546571	45.6	-	.	Motif 1628_gi;Alias=;ID=1628-45-E_coli_genome;pvalue=2.73e-05;qvalue= 0.602;sequence=TTATTAACA;
E_coli_genome	fimo	Nucleotide motif (loose)	560518	560526	45.6	-	.	Motif 1628_gi;Alias=;ID=1628-46-E_coli_genome;pvalue=2.73e-05;qvalue= 0.602;sequence=ATATTATCA;
E_coli_genome	fimo	Nucleotide motif (loose)	560613	560621	45.6	+	.	Motif 1628_gi;Alias=;ID=1628-47-E_coli_genome;pvalue=2.73e-05;qvalue= 0.602;sequence=TTATTATCT;
E_coli_genome	fimo	Nucleotide motif (loose)	562778	562786	45.6	+	.	Motif 1628_gi;Alias=;ID=1628-48-E_coli_genome;pvalue=2.73e-05;qvalue= 0.602;sequence=TTATTAACA;
E_coli_genome	fimo	Nucleotide motif (loose)	569012	569020	45.6	+	.	Motif 1628_gi;Alias=;ID=1628-49-E_coli_genome;pvalue=2.73e-05;qvalue= 0.602;sequence=TTATTATCT;
E_coli_genome	fimo	Nucleotide motif (loose)	571153	571161	45.6	-	.	Motif 1628_gi;Alias=;ID=1628-50-E_coli_genome;pvalue=2.73e-05;qvalue= 0.602;sequence=ATATTAACA;
E_coli_genome	fimo	Nucleotide motif (loose)	571606	571614	45.6	-	.	Motif 1628_gi;Alias=;ID=1628-51-E_coli_genome;pvalue=2.73e-05;qvalue= 0.602;sequence=TTATTATCA;
E_coli_genome	fimo	Nucleotide motif (loose)	571794	571802	45.6	-	.	Motif 1628_gi;Alias=;ID=1628-52-E_coli_genome;pvalue=2.73e-05;qvalue= 0.602;sequence=ATATTAACT;
E_coli_genome	fimo	Nucleotide motif (loose)	574321	574329	45.6	-	.	Motif 1628_gi;Alias=;ID=1628-53-E_coli_genome;pvalue=2.73e-05;qvalue= 0.602;sequence=TTATTAACA;
E_coli_genome	fimo	Nucleotide motif (loose)	578982	578990	45.6	-	.	Motif 1628_gi;Alias=;ID=1628-54-E_coli_genome;pvalue=2.73e-05;qvalue= 0.602;sequence=ATATTAACA;
E_coli_genome	fimo	Nucleotide motif (loose)	579426	579434	45.6	+	.	Motif 1628_gi;Alias=;ID=1628-55-E_coli_genome;pvalue=2.73e-05;qvalue= 0.602;sequence=TTATTAACA;
E_coli_genome	fimo	Nucleotide motif (loose)	579464	579472	45.6	+	.	Motif 1628_gi;Alias=;ID=1628-56-E_coli_genome;pvalue=2.73e-05;qvalue= 0.602;sequence=ATATTATCT;
E_coli_genome	fimo	Nucleotide motif (loose)	580600	580608	45.6	+	.	Motif 1628_gi;Alias=;ID=1628-57-E_coli_genome;pvalue=2.73e-05;qvalue= 0.602;sequence=TTATTATCA;
E_coli_genome	fimo	Nucleotide motif (loose)	583454	583462	45.6	-	.	Motif 1628_gi;Alias=;ID=1628-58-E_coli_genome;pvalue=2.73e-05;qvalue= 0.602;sequence=TTATTAACA;
E_coli_genome	fimo	Nucleotide motif (loose)	584576	584584	45.6	-	.	Motif 1628_gi;Alias=;ID=1628-59-E_coli_genome;pvalue=2.73e-05;qvalue= 0.602;sequence=TTATTAACT;
E_coli_genome	fimo	Nucleotide motif (loose)	602386	602394	45.6	+	.	Motif 1628_gi;Alias=;ID=1628-60-E_coli_genome;pvalue=2.73e-05;qvalue= 0.602;sequence=TTATTATCA;
E_coli_genome	fimo	Nucleotide motif (loose)	612677	612685	45.6	+	.	Motif 1628_gi;Alias=;ID=1628-61-E_coli_genome;pvalue=2.73e-05;qvalue= 0.602;sequence=ATATTATCA;
E_coli_genome	fimo	Nucleotide motif (loose)	617974	617982	45.6	+	.	Motif 1628_gi;Alias=;ID=1628-62-E_coli_genome;pvalue=2.73e-05;qvalue= 0.602;sequence=ATATTATCT;
E_coli_genome	fimo	Nucleotide motif (loose)	637312	637320	45.6	-	.	Motif 1628_gi;Alias=;ID=1628-63-E_coli_genome;pvalue=2.73e-05;qvalue= 0.602;sequence=TTATTATCT;
E_coli_genome	fimo	Nucleotide motif (loose)	646558	646566	45.6	+	.	Motif 1628_gi;Alias=;ID=1628-64-E_coli_genome;pvalue=2.73e-05;qvalue= 0.602;sequence=ATATTATCT;
E_coli_genome	fimo	Nucleotide motif (loose)	655626	655634	45.6	-	.	Motif 1628_gi;Alias=;ID=1628-65-E_coli_genome;pvalue=2.73e-05;qvalue= 0.602;sequence=ATATTAACT;
E_coli_genome	fimo	Nucleotide motif (loose)	679498	679506	45.6	+	.	Motif 1628_gi;Alias=;ID=1628-66-E_coli_genome;pvalue=2.73e-05;qvalue= 0.602;sequence=TTATTAACA;
E_coli_genome	fimo	Nucleotide motif (loose)	683571	683579	45.6	-	.	Motif 1628_gi;Alias=;ID=1628-67-E_coli_genome;pvalue=2.73e-05;qvalue= 0.602;sequence=TTATTATCT;
E_coli_genome	fimo	Nucleotide motif (loose)	693538	693546	45.6	-	.	Motif 1628_gi;Alias=;ID=1628-68-E_coli_genome;pvalue=2.73e-05;qvalue= 0.602;sequence=TTATTATCA;
E_coli_genome	fimo	Nucleotide motif (loose)	703754	703762	45.6	-	.	Motif 1628_gi;Alias=;ID=1628-69-E_coli_genome;pvalue=2.73e-05;qvalue= 0.602;sequence=TTATTATCA;
E_coli_genome	fimo	Nucleotide motif (loose)	710774	710782	45.6	-	.	Motif 1628_gi;Alias=;ID=1628-70-E_coli_genome;pvalue=2.73e-05;qvalue= 0.602;sequence=TTATTAACA;
E_coli_genome	fimo	Nucleotide motif (loose)	737093	737101	45.6	+	.	Motif 1628_gi;Alias=;ID=1628-71-E_coli_genome;pvalue=2.73e-05;qvalue= 0.602;sequence=TTATTAACT;
E_coli_genome	fimo	Nucleotide motif (loose)	738360	738368	45.6	+	.	Motif 1628_gi;Alias=;ID=1628-72-E_coli_genome;pvalue=2.73e-05;qvalue= 0.602;sequence=TTATTAACT;
E_coli_genome	fimo	Nucleotide motif (loose)	748693	748701	45.6	-	.	Motif 1628_gi;Alias=;ID=1628-73-E_coli_genome;pvalue=2.73e-05;qvalue= 0.602;sequence=TTATTATCA;
E_coli_genome	fimo	Nucleotide motif (loose)	770880	770888	45.6	-	.	Motif 1628_gi;Alias=;ID=1628-74-E_coli_genome;pvalue=2.73e-05;qvalue= 0.602;sequence=ATATTAACA;
E_coli_genome	fimo	Nucleotide motif (loose)	771303	771311	45.6	+	.	Motif 1628_gi;Alias=;ID=1628-75-E_coli_genome;pvalue=2.73e-05;qvalue= 0.602;sequence=TTATTAACA;
E_coli_genome	fimo	Nucleotide motif (loose)	779030	779038	45.6	-	.	Motif 1628_gi;Alias=;ID=1628-76-E_coli_genome;pvalue=2.73e-05;qvalue= 0.602;sequence=TTATTATCA;
E_coli_genome	fimo	Nucleotide motif (loose)	784289	784297	45.6	-	.	Motif 1628_gi;Alias=;ID=1628-77-E_coli_genome;pvalue=2.73e-05;qvalue= 0.602;sequence=TTATTATCT;
E_coli_genome	fimo	Nucleotide motif (loose)	784774	784782	45.6	+	.	Motif 1628_gi;Alias=;ID=1628-78-E_coli_genome;pvalue=2.73e-05;qvalue= 0.602;sequence=TTATTATCT;
E_coli_genome	fimo	Nucleotide motif (loose)	787623	787631	45.6	-	.	Motif 1628_gi;Alias=;ID=1628-79-E_coli_genome;pvalue=2.73e-05;qvalue= 0.602;sequence=TTATTATCA;
E_coli_genome	fimo	Nucleotide motif (loose)	803454	803462	45.6	+	.	Motif 1628_gi;Alias=;ID=1628-80-E_coli_genome;pvalue=2.73e-05;qvalue= 0.602;sequence=TTATTATCT;
E_coli_genome	fimo	Nucleotide motif (loose)	839935	839943	45.6	-	.	Motif 1628_gi;Alias=;ID=1628-81-E_coli_genome;pvalue=2.73e-05;qvalue= 0.602;sequence=ATATTAACT;
E_coli_genome	fimo	Nucleotide motif (loose)	841635	841643	45.6	-	.	Motif 1628_gi;Alias=;ID=1628-82-E_coli_genome;pvalue=2.73e-05;qvalue= 0.602;sequence=TTATTATCA;
E_coli_genome	fimo	Nucleotide motif (loose)	843791	843799	45.6	-	.	Motif 1628_gi;Alias=;ID=1628-83-E_coli_genome;pvalue=2.73e-05;qvalue= 0.602;sequence=ATATTATCA;
E_coli_genome	fimo	Nucleotide motif (loose)	859277	859285	45.6	+	.	Motif 1628_gi;Alias=;ID=1628-84-E_coli_genome;pvalue=2.73e-05;qvalue= 0.602;sequence=TTATTATCA;
E_coli_genome	fimo	Nucleotide motif (loose)	873287	873295	45.6	-	.	Motif 1628_gi;Alias=;ID=1628-85-E_coli_genome;pvalue=2.73e-05;qvalue= 0.602;sequence=TTATTATCA;
E_coli_genome	fimo	Nucleotide motif (loose)	873296	873304	45.6	+	.	Motif 1628_gi;Alias=;ID=1628-86-E_coli_genome;pvalue=2.73e-05;qvalue= 0.602;sequence=ATATTATCT;
E_coli_genome	fimo	Nucleotide motif (loose)	874633	874641	45.6	+	.	Motif 1628_gi;Alias=;ID=1628-87-E_coli_genome;pvalue=2.73e-05;qvalue= 0.602;sequence=ATATTAACA;
E_coli_genome	fimo	Nucleotide motif (loose)	885983	885991	45.6	-	.	Motif 1628_gi;Alias=;ID=1628-88-E_coli_genome;pvalue=2.73e-05;qvalue= 0.602;sequence=ATATTATCA;
E_coli_genome	fimo	Nucleotide motif (loose)	891272	891280	45.6	+	.	Motif 1628_gi;Alias=;ID=1628-89-E_coli_genome;pvalue=2.73e-05;qvalue= 0.602;sequence=TTATTAACA;
E_coli_genome	fimo	Nucleotide motif (loose)	925720	925728	45.6	+	.	Motif 1628_gi;Alias=;ID=1628-90-E_coli_genome;pvalue=2.73e-05;qvalue= 0.602;sequence=TTATTAACA;
E_coli_genome	fimo	Nucleotide motif (loose)	947315	947323	45.6	-	.	Motif 1628_gi;Alias=;ID=1628-91-E_coli_genome;pvalue=2.73e-05;qvalue= 0.602;sequence=TTATTAACA;
E_coli_genome	fimo	Nucleotide motif (loose)	950220	950228	45.6	+	.	Motif 1628_gi;Alias=;ID=1628-92-E_coli_genome;pvalue=2.73e-05;qvalue= 0.602;sequence=TTATTATCT;
E_coli_genome	fimo	Nucleotide motif (loose)	964500	964508	45.6	+	.	Motif 1628_gi;Alias=;ID=1628-93-E_coli_genome;pvalue=2.73e-05;qvalue= 0.602;sequence=ATATTATCA;
E_coli_genome	fimo	Nucleotide motif (loose)	989151	989159	45.6	+	.	Motif 1628_gi;Alias=;ID=1628-94-E_coli_genome;pvalue=2.73e-05;qvalue= 0.602;sequence=ATATTAACT;
E_coli_genome	fimo	Nucleotide motif (loose)	997711	997719	45.6	-	.	Motif 1628_gi;Alias=;ID=1628-95-E_coli_genome;pvalue=2.73e-05;qvalue= 0.602;sequence=ATATTAACT;
E_coli_genome	fimo	Nucleotide motif (loose)	998391	998399	45.6	+	.	Motif 1628_gi;Alias=;ID=1628-96-E_coli_genome;pvalue=2.73e-05;qvalue= 0.602;sequence=ATATTAACT;
E_coli_genome	fimo	Nucleotide motif (loose)	998699	998707	45.6	-	.	Motif 1628_gi;Alias=;ID=1628-97-E_coli_genome;pvalue=2.73e-05;qvalue= 0.602;sequence=TTATTATCT;
E_coli_genome	fimo	Nucleotide motif (loose)	1004116	1004124	45.6	+	.	Motif 1628_gi;Alias=;ID=1628-98-E_coli_genome;pvalue=2.73e-05;qvalue= 0.602;sequence=TTATTAACA;
E_coli_genome	fimo	Nucleotide motif (loose)	1020141	1020149	45.6	+	.	Motif 1628_gi;Alias=;ID=1628-99-E_coli_genome;pvalue=2.73e-05;qvalue= 0.602;sequence=ATATTAACT;
E_coli_genome	fimo	Nucleotide motif (loose)	1031977	1031985	45.6	+	.	Motif 1628_gi;Alias=;ID=1628-100-E_coli_genome;pvalue=2.73e-05;qvalue= 0.602;sequence=TTATTAACA;
E_coli_genome	fimo	Nucleotide motif (loose)	1044105	1044113	45.6	-	.	Motif 1628_gi;Alias=;ID=1628-101-E_coli_genome;pvalue=2.73e-05;qvalue= 0.602;sequence=TTATTATCA;
E_coli_genome	fimo	Nucleotide motif (loose)	1070285	1070293	45.6	-	.	Motif 1628_gi;Alias=;ID=1628-102-E_coli_genome;pvalue=2.73e-05;qvalue= 0.602;sequence=ATATTATCA;
E_coli_genome	fimo	Nucleotide motif (loose)	1079004	1079012	45.6	-	.	Motif 1628_gi;Alias=;ID=1628-103-E_coli_genome;pvalue=2.73e-05;qvalue= 0.602;sequence=TTATTAACA;
E_coli_genome	fimo	Nucleotide motif (loose)	1091420	1091428	45.6	-	.	Motif 1628_gi;Alias=;ID=1628-104-E_coli_genome;pvalue=2.73e-05;qvalue= 0.602;sequence=TTATTAACT;
E_coli_genome	fimo	Nucleotide motif (loose)	1092183	1092191	45.6	+	.	Motif 1628_gi;Alias=;ID=1628-105-E_coli_genome;pvalue=2.73e-05;qvalue= 0.602;sequence=TTATTAACA;
E_coli_genome	fimo	Nucleotide motif (loose)	1107202	1107210	45.6	+	.	Motif 1628_gi;Alias=;ID=1628-106-E_coli_genome;pvalue=2.73e-05;qvalue= 0.602;sequence=ATATTATCT;
E_coli_genome	fimo	Nucleotide motif (loose)	1130851	1130859	45.6	+	.	Motif 1628_gi;Alias=;ID=1628-107-E_coli_genome;pvalue=2.73e-05;qvalue= 0.602;sequence=TTATTATCA;
E_coli_genome	fimo	Nucleotide motif (loose)	1146776	1146784	45.6	-	.	Motif 1628_gi;Alias=;ID=1628-108-E_coli_genome;pvalue=2.73e-05;qvalue= 0.602;sequence=ATATTAACT;
E_coli_genome	fimo	Nucleotide motif (loose)	1166035	1166043	45.6	-	.	Motif 1628_gi;Alias=;ID=1628-109-E_coli_genome;pvalue=2.73e-05;qvalue= 0.602;sequence=TTATTAACA;
E_coli_genome	fimo	Nucleotide motif (loose)	1171521	1171529	45.6	-	.	Motif 1628_gi;Alias=;ID=1628-110-E_coli_genome;pvalue=2.73e-05;qvalue= 0.602;sequence=TTATTATCT;
E_coli_genome	fimo	Nucleotide motif (loose)	1190329	1190337	45.6	-	.	Motif 1628_gi;Alias=;ID=1628-111-E_coli_genome;pvalue=2.73e-05;qvalue= 0.602;sequence=TTATTATCT;
E_coli_genome	fimo	Nucleotide motif (loose)	1192658	1192666	45.6	-	.	Motif 1628_gi;Alias=;ID=1628-112-E_coli_genome;pvalue=2.73e-05;qvalue= 0.602;sequence=TTATTATCT;
E_coli_genome	fimo	Nucleotide motif (loose)	1197492	1197500	45.6	+	.	Motif 1628_gi;Alias=;ID=1628-113-E_coli_genome;pvalue=2.73e-05;qvalue= 0.602;sequence=ATATTAACT;
E_coli_genome	fimo	Nucleotide motif (loose)	1210357	1210365	45.6	-	.	Motif 1628_gi;Alias=;ID=1628-114-E_coli_genome;pvalue=2.73e-05;qvalue= 0.602;sequence=TTATTATCA;
E_coli_genome	fimo	Nucleotide motif (loose)	1212992	1213000	45.6	-	.	Motif 1628_gi;Alias=;ID=1628-115-E_coli_genome;pvalue=2.73e-05;qvalue= 0.602;sequence=TTATTATCT;
E_coli_genome	fimo	Nucleotide motif (loose)	1216509	1216517	45.6	-	.	Motif 1628_gi;Alias=;ID=1628-116-E_coli_genome;pvalue=2.73e-05;qvalue= 0.602;sequence=TTATTAACA;
E_coli_genome	fimo	Nucleotide motif (loose)	1216523	1216531	45.6	+	.	Motif 1628_gi;Alias=;ID=1628-117-E_coli_genome;pvalue=2.73e-05;qvalue= 0.602;sequence=ATATTATCT;
E_coli_genome	fimo	Nucleotide motif (loose)	1219738	1219746	45.6	-	.	Motif 1628_gi;Alias=;ID=1628-118-E_coli_genome;pvalue=2.73e-05;qvalue= 0.602;sequence=TTATTATCT;
E_coli_genome	fimo	Nucleotide motif (loose)	1229386	1229394	45.6	+	.	Motif 1628_gi;Alias=;ID=1628-119-E_coli_genome;pvalue=2.73e-05;qvalue= 0.602;sequence=TTATTATCA;
E_coli_genome	fimo	Nucleotide motif (loose)	1237349	1237357	45.6	+	.	Motif 1628_gi;Alias=;ID=1628-120-E_coli_genome;pvalue=2.73e-05;qvalue= 0.602;sequence=TTATTATCA;
E_coli_genome	fimo	Nucleotide motif (loose)	1248324	1248332	45.6	-	.	Motif 1628_gi;Alias=;ID=1628-121-E_coli_genome;pvalue=2.73e-05;qvalue= 0.602;sequence=TTATTATCA;
E_coli_genome	fimo	Nucleotide motif (loose)	1270706	1270714	45.6	+	.	Motif 1628_gi;Alias=;ID=1628-122-E_coli_genome;pvalue=2.73e-05;qvalue= 0.602;sequence=ATATTATCT;
E_coli_genome	fimo	Nucleotide motif (loose)	1273891	1273899	45.6	-	.	Motif 1628_gi;Alias=;ID=1628-123-E_coli_genome;pvalue=2.73e-05;qvalue= 0.602;sequence=TTATTATCA;
E_coli_genome	fimo	Nucleotide motif (loose)	1275953	1275961	45.6	+	.	Motif 1628_gi;Alias=;ID=1628-124-E_coli_genome;pvalue=2.73e-05;qvalue= 0.602;sequence=TTATTATCA;
E_coli_genome	fimo	Nucleotide motif (loose)	1298278	1298286	45.6	+	.	Motif 1628_gi;Alias=;ID=1628-125-E_coli_genome;pvalue=2.73e-05;qvalue= 0.602;sequence=TTATTATCT;
E_coli_genome	fimo	Nucleotide motif (loose)	1298411	1298419	45.6	-	.	Motif 1628_gi;Alias=;ID=1628-126-E_coli_genome;pvalue=2.73e-05;qvalue= 0.602;sequence=TTATTAACT;
E_coli_genome	fimo	Nucleotide motif (loose)	1302165	1302173	45.6	-	.	Motif 1628_gi;Alias=;ID=1628-127-E_coli_genome;pvalue=2.73e-05;qvalue= 0.602;sequence=TTATTAACA;
E_coli_genome	fimo	Nucleotide motif (loose)	1310468	1310476	45.6	+	.	Motif 1628_gi;Alias=;ID=1628-128-E_coli_genome;pvalue=2.73e-05;qvalue= 0.602;sequence=TTATTATCT;
E_coli_genome	fimo	Nucleotide motif (loose)	1313825	1313833	45.6	-	.	Motif 1628_gi;Alias=;ID=1628-129-E_coli_genome;pvalue=2.73e-05;qvalue= 0.602;sequence=ATATTAACT;
E_coli_genome	fimo	Nucleotide motif (loose)	1316181	1316189	45.6	+	.	Motif 1628_gi;Alias=;ID=1628-130-E_coli_genome;pvalue=2.73e-05;qvalue= 0.602;sequence=ATATTAACA;
E_coli_genome	fimo	Nucleotide motif (loose)	1332403	1332411	45.6	-	.	Motif 1628_gi;Alias=;ID=1628-131-E_coli_genome;pvalue=2.73e-05;qvalue= 0.602;sequence=TTATTAACT;
E_coli_genome	fimo	Nucleotide motif (loose)	1343475	1343483	45.6	-	.	Motif 1628_gi;Alias=;ID=1628-132-E_coli_genome;pvalue=2.73e-05;qvalue= 0.602;sequence=TTATTATCA;
E_coli_genome	fimo	Nucleotide motif (loose)	1343500	1343508	45.6	-	.	Motif 1628_gi;Alias=;ID=1628-133-E_coli_genome;pvalue=2.73e-05;qvalue= 0.602;sequence=TTATTAACA;
E_coli_genome	fimo	Nucleotide motif (loose)	1348020	1348028	45.6	+	.	Motif 1628_gi;Alias=;ID=1628-134-E_coli_genome;pvalue=2.73e-05;qvalue= 0.602;sequence=ATATTATCT;
E_coli_genome	fimo	Nucleotide motif (loose)	1398384	1398392	45.6	-	.	Motif 1628_gi;Alias=;ID=1628-135-E_coli_genome;pvalue=2.73e-05;qvalue= 0.602;sequence=ATATTATCT;
E_coli_genome	fimo	Nucleotide motif (loose)	1399393	1399401	45.6	+	.	Motif 1628_gi;Alias=;ID=1628-136-E_coli_genome;pvalue=2.73e-05;qvalue= 0.602;sequence=ATATTATCA;
E_coli_genome	fimo	Nucleotide motif (loose)	1418990	1418998	45.6	+	.	Motif 1628_gi;Alias=;ID=1628-137-E_coli_genome;pvalue=2.73e-05;qvalue= 0.602;sequence=TTATTATCA;
E_coli_genome	fimo	Nucleotide motif (loose)	1419081	1419089	45.6	+	.	Motif 1628_gi;Alias=;ID=1628-138-E_coli_genome;pvalue=2.73e-05;qvalue= 0.602;sequence=TTATTATCT;
E_coli_genome	fimo	Nucleotide motif (loose)	1437035	1437043	45.6	-	.	Motif 1628_gi;Alias=;ID=1628-139-E_coli_genome;pvalue=2.73e-05;qvalue= 0.602;sequence=TTATTATCA;
E_coli_genome	fimo	Nucleotide motif (loose)	1443038	1443046	45.6	+	.	Motif 1628_gi;Alias=;ID=1628-140-E_coli_genome;pvalue=2.73e-05;qvalue= 0.602;sequence=ATATTAACT;
E_coli_genome	fimo	Nucleotide motif (loose)	1450659	1450667	45.6	-	.	Motif 1628_gi;Alias=;ID=1628-141-E_coli_genome;pvalue=2.73e-05;qvalue= 0.602;sequence=TTATTAACA;
E_coli_genome	fimo	Nucleotide motif (loose)	1465288	1465296	45.6	-	.	Motif 1628_gi;Alias=;ID=1628-142-E_coli_genome;pvalue=2.73e-05;qvalue= 0.602;sequence=TTATTATCT;
E_coli_genome	fimo	Nucleotide motif (loose)	1467494	1467502	45.6	-	.	Motif 1628_gi;Alias=;ID=1628-143-E_coli_genome;pvalue=2.73e-05;qvalue= 0.602;sequence=TTATTATCA;
E_coli_genome	fimo	Nucleotide motif (loose)	1469280	1469288	45.6	-	.	Motif 1628_gi;Alias=;ID=1628-144-E_coli_genome;pvalue=2.73e-05;qvalue= 0.602;sequence=TTATTAACA;
E_coli_genome	fimo	Nucleotide motif (loose)	1471922	1471930	45.6	-	.	Motif 1628_gi;Alias=;ID=1628-145-E_coli_genome;pvalue=2.73e-05;qvalue= 0.602;sequence=TTATTAACT;
E_coli_genome	fimo	Nucleotide motif (loose)	1475730	1475738	45.6	-	.	Motif 1628_gi;Alias=;ID=1628-146-E_coli_genome;pvalue=2.73e-05;qvalue= 0.602;sequence=TTATTATCA;
E_coli_genome	fimo	Nucleotide motif (loose)	1495145	1495153	45.6	+	.	Motif 1628_gi;Alias=;ID=1628-147-E_coli_genome;pvalue=2.73e-05;qvalue= 0.602;sequence=TTATTAACA;
E_coli_genome	fimo	Nucleotide motif (loose)	1532084	1532092	45.6	+	.	Motif 1628_gi;Alias=;ID=1628-148-E_coli_genome;pvalue=2.73e-05;qvalue= 0.602;sequence=TTATTAACT;
E_coli_genome	fimo	Nucleotide motif (loose)	1544326	1544334	45.6	+	.	Motif 1628_gi;Alias=;ID=1628-149-E_coli_genome;pvalue=2.73e-05;qvalue= 0.602;sequence=ATATTAACT;
E_coli_genome	fimo	Nucleotide motif (loose)	1544335	1544343	45.6	+	.	Motif 1628_gi;Alias=;ID=1628-150-E_coli_genome;pvalue=2.73e-05;qvalue= 0.602;sequence=ATATTATCA;
E_coli_genome	fimo	Nucleotide motif (loose)	1544982	1544990	45.6	-	.	Motif 1628_gi;Alias=;ID=1628-151-E_coli_genome;pvalue=2.73e-05;qvalue= 0.602;sequence=TTATTAACA;
E_coli_genome	fimo	Nucleotide motif (loose)	1545362	1545370	45.6	+	.	Motif 1628_gi;Alias=;ID=1628-152-E_coli_genome;pvalue=2.73e-05;qvalue= 0.602;sequence=TTATTATCA;
E_coli_genome	fimo	Nucleotide motif (loose)	1556264	1556272	45.6	-	.	Motif 1628_gi;Alias=;ID=1628-153-E_coli_genome;pvalue=2.73e-05;qvalue= 0.602;sequence=TTATTATCA;
E_coli_genome	fimo	Nucleotide motif (loose)	1560845	1560853	45.6	-	.	Motif 1628_gi;Alias=;ID=1628-154-E_coli_genome;pvalue=2.73e-05;qvalue= 0.602;sequence=TTATTATCT;
E_coli_genome	fimo	Nucleotide motif (loose)	1562327	1562335	45.6	+	.	Motif 1628_gi;Alias=;ID=1628-155-E_coli_genome;pvalue=2.73e-05;qvalue= 0.602;sequence=TTATTATCT;
E_coli_genome	fimo	Nucleotide motif (loose)	1566549	1566557	45.6	-	.	Motif 1628_gi;Alias=;ID=1628-156-E_coli_genome;pvalue=2.73e-05;qvalue= 0.602;sequence=ATATTATCT;
E_coli_genome	fimo	Nucleotide motif (loose)	1572816	1572824	45.6	+	.	Motif 1628_gi;Alias=;ID=1628-157-E_coli_genome;pvalue=2.73e-05;qvalue= 0.602;sequence=ATATTAACA;
E_coli_genome	fimo	Nucleotide motif (loose)	1578204	1578212	45.6	+	.	Motif 1628_gi;Alias=;ID=1628-158-E_coli_genome;pvalue=2.73e-05;qvalue= 0.602;sequence=TTATTATCA;
E_coli_genome	fimo	Nucleotide motif (loose)	1596474	1596482	45.6	+	.	Motif 1628_gi;Alias=;ID=1628-159-E_coli_genome;pvalue=2.73e-05;qvalue= 0.602;sequence=ATATTAACT;
E_coli_genome	fimo	Nucleotide motif (loose)	1599069	1599077	45.6	-	.	Motif 1628_gi;Alias=;ID=1628-160-E_coli_genome;pvalue=2.73e-05;qvalue= 0.602;sequence=TTATTAACT;
E_coli_genome	fimo	Nucleotide motif (loose)	1608536	1608544	45.6	+	.	Motif 1628_gi;Alias=;ID=1628-161-E_coli_genome;pvalue=2.73e-05;qvalue= 0.602;sequence=TTATTAACA;
E_coli_genome	fimo	Nucleotide motif (loose)	1620235	1620243	45.6	+	.	Motif 1628_gi;Alias=;ID=1628-162-E_coli_genome;pvalue=2.73e-05;qvalue= 0.602;sequence=TTATTAACT;
E_coli_genome	fimo	Nucleotide motif (loose)	1627902	1627910	45.6	+	.	Motif 1628_gi;Alias=;ID=1628-163-E_coli_genome;pvalue=2.73e-05;qvalue= 0.602;sequence=TTATTAACA;
E_coli_genome	fimo	Nucleotide motif (loose)	1638305	1638313	45.6	+	.	Motif 1628_gi;Alias=;ID=1628-164-E_coli_genome;pvalue=2.73e-05;qvalue= 0.602;sequence=ATATTATCA;
E_coli_genome	fimo	Nucleotide motif (loose)	1641028	1641036	45.6	-	.	Motif 1628_gi;Alias=;ID=1628-165-E_coli_genome;pvalue=2.73e-05;qvalue= 0.602;sequence=TTATTATCT;
E_coli_genome	fimo	Nucleotide motif (loose)	1646800	1646808	45.6	+	.	Motif 1628_gi;Alias=;ID=1628-166-E_coli_genome;pvalue=2.73e-05;qvalue= 0.602;sequence=ATATTATCT;
E_coli_genome	fimo	Nucleotide motif (loose)	1663169	1663177	45.6	+	.	Motif 1628_gi;Alias=;ID=1628-167-E_coli_genome;pvalue=2.73e-05;qvalue= 0.602;sequence=TTATTATCT;
E_coli_genome	fimo	Nucleotide motif (loose)	1671226	1671234	45.6	+	.	Motif 1628_gi;Alias=;ID=1628-168-E_coli_genome;pvalue=2.73e-05;qvalue= 0.602;sequence=TTATTATCA;
E_coli_genome	fimo	Nucleotide motif (loose)	1683265	1683273	45.6	+	.	Motif 1628_gi;Alias=;ID=1628-169-E_coli_genome;pvalue=2.73e-05;qvalue= 0.602;sequence=TTATTATCT;
E_coli_genome	fimo	Nucleotide motif (loose)	1692991	1692999	45.6	-	.	Motif 1628_gi;Alias=;ID=1628-170-E_coli_genome;pvalue=2.73e-05;qvalue= 0.602;sequence=TTATTATCT;
E_coli_genome	fimo	Nucleotide motif (loose)	1696088	1696096	45.6	-	.	Motif 1628_gi;Alias=;ID=1628-171-E_coli_genome;pvalue=2.73e-05;qvalue= 0.602;sequence=TTATTATCT;
E_coli_genome	fimo	Nucleotide motif (loose)	1704750	1704758	45.6	+	.	Motif 1628_gi;Alias=;ID=1628-172-E_coli_genome;pvalue=2.73e-05;qvalue= 0.602;sequence=TTATTATCT;
E_coli_genome	fimo	Nucleotide motif (loose)	1705518	1705526	45.6	+	.	Motif 1628_gi;Alias=;ID=1628-173-E_coli_genome;pvalue=2.73e-05;qvalue= 0.602;sequence=ATATTATCT;
E_coli_genome	fimo	Nucleotide motif (loose)	1711660	1711668	45.6	-	.	Motif 1628_gi;Alias=;ID=1628-174-E_coli_genome;pvalue=2.73e-05;qvalue= 0.602;sequence=TTATTAACA;
E_coli_genome	fimo	Nucleotide motif (loose)	1719929	1719937	45.6	-	.	Motif 1628_gi;Alias=;ID=1628-175-E_coli_genome;pvalue=2.73e-05;qvalue= 0.602;sequence=TTATTAACA;
E_coli_genome	fimo	Nucleotide motif (loose)	1720500	1720508	45.6	-	.	Motif 1628_gi;Alias=;ID=1628-176-E_coli_genome;pvalue=2.73e-05;qvalue= 0.602;sequence=TTATTAACA;
E_coli_genome	fimo	Nucleotide motif (loose)	1754731	1754739	45.6	+	.	Motif 1628_gi;Alias=;ID=1628-177-E_coli_genome;pvalue=2.73e-05;qvalue= 0.602;sequence=TTATTATCA;
E_coli_genome	fimo	Nucleotide motif (loose)	1764574	1764582	45.6	+	.	Motif 1628_gi;Alias=;ID=1628-178-E_coli_genome;pvalue=2.73e-05;qvalue= 0.602;sequence=TTATTATCT;
E_coli_genome	fimo	Nucleotide motif (loose)	1771972	1771980	45.6	-	.	Motif 1628_gi;Alias=;ID=1628-179-E_coli_genome;pvalue=2.73e-05;qvalue= 0.602;sequence=ATATTATCA;
E_coli_genome	fimo	Nucleotide motif (loose)	1789571	1789579	45.6	-	.	Motif 1628_gi;Alias=;ID=1628-180-E_coli_genome;pvalue=2.73e-05;qvalue= 0.602;sequence=TTATTATCA;
E_coli_genome	fimo	Nucleotide motif (loose)	1800022	1800030	45.6	-	.	Motif 1628_gi;Alias=;ID=1628-181-E_coli_genome;pvalue=2.73e-05;qvalue= 0.602;sequence=TTATTAACA;
E_coli_genome	fimo	Nucleotide motif (loose)	1802631	1802639	45.6	+	.	Motif 1628_gi;Alias=;ID=1628-182-E_coli_genome;pvalue=2.73e-05;qvalue= 0.602;sequence=TTATTAACA;
E_coli_genome	fimo	Nucleotide motif (loose)	1804179	1804187	45.6	-	.	Motif 1628_gi;Alias=;ID=1628-183-E_coli_genome;pvalue=2.73e-05;qvalue= 0.602;sequence=TTATTAACA;
E_coli_genome	fimo	Nucleotide motif (loose)	1813158	1813166	45.6	+	.	Motif 1628_gi;Alias=;ID=1628-184-E_coli_genome;pvalue=2.73e-05;qvalue= 0.602;sequence=TTATTATCT;
E_coli_genome	fimo	Nucleotide motif (loose)	1817455	1817463	45.6	+	.	Motif 1628_gi;Alias=;ID=1628-185-E_coli_genome;pvalue=2.73e-05;qvalue= 0.602;sequence=ATATTATCA;
E_coli_genome	fimo	Nucleotide motif (loose)	1831460	1831468	45.6	-	.	Motif 1628_gi;Alias=;ID=1628-186-E_coli_genome;pvalue=2.73e-05;qvalue= 0.602;sequence=ATATTAACT;
E_coli_genome	fimo	Nucleotide motif (loose)	1832017	1832025	45.6	-	.	Motif 1628_gi;Alias=;ID=1628-187-E_coli_genome;pvalue=2.73e-05;qvalue= 0.602;sequence=TTATTAACA;
E_coli_genome	fimo	Nucleotide motif (loose)	1844567	1844575	45.6	-	.	Motif 1628_gi;Alias=;ID=1628-188-E_coli_genome;pvalue=2.73e-05;qvalue= 0.602;sequence=TTATTATCA;
E_coli_genome	fimo	Nucleotide motif (loose)	1849313	1849321	45.6	+	.	Motif 1628_gi;Alias=;ID=1628-189-E_coli_genome;pvalue=2.73e-05;qvalue= 0.602;sequence=ATATTATCT;
E_coli_genome	fimo	Nucleotide motif (loose)	1852747	1852755	45.6	-	.	Motif 1628_gi;Alias=;ID=1628-190-E_coli_genome;pvalue=2.73e-05;qvalue= 0.602;sequence=TTATTAACA;
E_coli_genome	fimo	Nucleotide motif (loose)	1853878	1853886	45.6	-	.	Motif 1628_gi;Alias=;ID=1628-191-E_coli_genome;pvalue=2.73e-05;qvalue= 0.602;sequence=TTATTAACA;
E_coli_genome	fimo	Nucleotide motif (loose)	1854317	1854325	45.6	-	.	Motif 1628_gi;Alias=;ID=1628-192-E_coli_genome;pvalue=2.73e-05;qvalue= 0.602;sequence=ATATTAACA;
E_coli_genome	fimo	Nucleotide motif (loose)	1856515	1856523	45.6	-	.	Motif 1628_gi;Alias=;ID=1628-193-E_coli_genome;pvalue=2.73e-05;qvalue= 0.602;sequence=TTATTATCA;
E_coli_genome	fimo	Nucleotide motif (loose)	1871148	1871156	45.6	+	.	Motif 1628_gi;Alias=;ID=1628-194-E_coli_genome;pvalue=2.73e-05;qvalue= 0.602;sequence=TTATTATCA;
E_coli_genome	fimo	Nucleotide motif (loose)	1872756	1872764	45.6	+	.	Motif 1628_gi;Alias=;ID=1628-195-E_coli_genome;pvalue=2.73e-05;qvalue= 0.602;sequence=ATATTAACA;
E_coli_genome	fimo	Nucleotide motif (loose)	1873622	1873630	45.6	+	.	Motif 1628_gi;Alias=;ID=1628-196-E_coli_genome;pvalue=2.73e-05;qvalue= 0.602;sequence=TTATTATCA;
E_coli_genome	fimo	Nucleotide motif (loose)	1883358	1883366	45.6	+	.	Motif 1628_gi;Alias=;ID=1628-197-E_coli_genome;pvalue=2.73e-05;qvalue= 0.602;sequence=TTATTATCA;
E_coli_genome	fimo	Nucleotide motif (loose)	1889814	1889822	45.6	+	.	Motif 1628_gi;Alias=;ID=1628-198-E_coli_genome;pvalue=2.73e-05;qvalue= 0.602;sequence=ATATTAACT;
E_coli_genome	fimo	Nucleotide motif (loose)	1911360	1911368	45.6	+	.	Motif 1628_gi;Alias=;ID=1628-199-E_coli_genome;pvalue=2.73e-05;qvalue= 0.602;sequence=ATATTATCT;
E_coli_genome	fimo	Nucleotide motif (loose)	1924968	1924976	45.6	+	.	Motif 1628_gi;Alias=;ID=1628-200-E_coli_genome;pvalue=2.73e-05;qvalue= 0.602;sequence=ATATTATCT;
E_coli_genome	fimo	Nucleotide motif (loose)	1982868	1982876	45.6	-	.	Motif 1628_gi;Alias=;ID=1628-201-E_coli_genome;pvalue=2.73e-05;qvalue= 0.602;sequence=TTATTATCT;
E_coli_genome	fimo	Nucleotide motif (loose)	1996618	1996626	45.6	-	.	Motif 1628_gi;Alias=;ID=1628-202-E_coli_genome;pvalue=2.73e-05;qvalue= 0.602;sequence=TTATTATCA;
E_coli_genome	fimo	Nucleotide motif (loose)	2011622	2011630	45.6	+	.	Motif 1628_gi;Alias=;ID=1628-203-E_coli_genome;pvalue=2.73e-05;qvalue= 0.602;sequence=TTATTATCT;
E_coli_genome	fimo	Nucleotide motif (loose)	2041659	2041667	45.6	+	.	Motif 1628_gi;Alias=;ID=1628-204-E_coli_genome;pvalue=2.73e-05;qvalue= 0.602;sequence=TTATTATCA;
E_coli_genome	fimo	Nucleotide motif (loose)	2048765	2048773	45.6	-	.	Motif 1628_gi;Alias=;ID=1628-205-E_coli_genome;pvalue=2.73e-05;qvalue= 0.602;sequence=TTATTATCA;
E_coli_genome	fimo	Nucleotide motif (loose)	2076077	2076085	45.6	-	.	Motif 1628_gi;Alias=;ID=1628-206-E_coli_genome;pvalue=2.73e-05;qvalue= 0.602;sequence=TTATTATCA;
E_coli_genome	fimo	Nucleotide motif (loose)	2077828	2077836	45.6	-	.	Motif 1628_gi;Alias=;ID=1628-207-E_coli_genome;pvalue=2.73e-05;qvalue= 0.602;sequence=TTATTAACT;
E_coli_genome	fimo	Nucleotide motif (loose)	2078014	2078022	45.6	-	.	Motif 1628_gi;Alias=;ID=1628-208-E_coli_genome;pvalue=2.73e-05;qvalue= 0.602;sequence=ATATTAACA;
E_coli_genome	fimo	Nucleotide motif (loose)	2078868	2078876	45.6	-	.	Motif 1628_gi;Alias=;ID=1628-209-E_coli_genome;pvalue=2.73e-05;qvalue= 0.602;sequence=TTATTAACT;
E_coli_genome	fimo	Nucleotide motif (loose)	2099761	2099769	45.6	-	.	Motif 1628_gi;Alias=;ID=1628-210-E_coli_genome;pvalue=2.73e-05;qvalue= 0.602;sequence=ATATTAACT;
E_coli_genome	fimo	Nucleotide motif (loose)	2103768	2103776	45.6	-	.	Motif 1628_gi;Alias=;ID=1628-211-E_coli_genome;pvalue=2.73e-05;qvalue= 0.602;sequence=ATATTATCA;
E_coli_genome	fimo	Nucleotide motif (loose)	2106499	2106507	45.6	-	.	Motif 1628_gi;Alias=;ID=1628-212-E_coli_genome;pvalue=2.73e-05;qvalue= 0.602;sequence=ATATTATCT;
E_coli_genome	fimo	Nucleotide motif (loose)	2107380	2107388	45.6	+	.	Motif 1628_gi;Alias=;ID=1628-213-E_coli_genome;pvalue=2.73e-05;qvalue= 0.602;sequence=TTATTATCA;
E_coli_genome	fimo	Nucleotide motif (loose)	2109816	2109824	45.6	+	.	Motif 1628_gi;Alias=;ID=1628-214-E_coli_genome;pvalue=2.73e-05;qvalue= 0.602;sequence=TTATTATCA;
E_coli_genome	fimo	Nucleotide motif (loose)	2110682	2110690	45.6	+	.	Motif 1628_gi;Alias=;ID=1628-215-E_coli_genome;pvalue=2.73e-05;qvalue= 0.602;sequence=ATATTATCA;
E_coli_genome	fimo	Nucleotide motif (loose)	2114974	2114982	45.6	+	.	Motif 1628_gi;Alias=;ID=1628-216-E_coli_genome;pvalue=2.73e-05;qvalue= 0.602;sequence=ATATTATCA;
E_coli_genome	fimo	Nucleotide motif (loose)	2185909	2185917	45.6	+	.	Motif 1628_gi;Alias=;ID=1628-217-E_coli_genome;pvalue=2.73e-05;qvalue= 0.602;sequence=TTATTATCA;
E_coli_genome	fimo	Nucleotide motif (loose)	2190432	2190440	45.6	-	.	Motif 1628_gi;Alias=;ID=1628-218-E_coli_genome;pvalue=2.73e-05;qvalue= 0.602;sequence=TTATTATCT;
E_coli_genome	fimo	Nucleotide motif (loose)	2191583	2191591	45.6	-	.	Motif 1628_gi;Alias=;ID=1628-219-E_coli_genome;pvalue=2.73e-05;qvalue= 0.602;sequence=TTATTATCT;
E_coli_genome	fimo	Nucleotide motif (loose)	2205654	2205662	45.6	+	.	Motif 1628_gi;Alias=;ID=1628-220-E_coli_genome;pvalue=2.73e-05;qvalue= 0.602;sequence=TTATTATCA;
E_coli_genome	fimo	Nucleotide motif (loose)	2222205	2222213	45.6	-	.	Motif 1628_gi;Alias=;ID=1628-221-E_coli_genome;pvalue=2.73e-05;qvalue= 0.602;sequence=TTATTATCA;
E_coli_genome	fimo	Nucleotide motif (loose)	2233302	2233310	45.6	+	.	Motif 1628_gi;Alias=;ID=1628-222-E_coli_genome;pvalue=2.73e-05;qvalue= 0.602;sequence=TTATTATCA;
E_coli_genome	fimo	Nucleotide motif (loose)	2236787	2236795	45.6	-	.	Motif 1628_gi;Alias=;ID=1628-223-E_coli_genome;pvalue=2.73e-05;qvalue= 0.602;sequence=TTATTATCT;
E_coli_genome	fimo	Nucleotide motif (loose)	2237903	2237911	45.6	-	.	Motif 1628_gi;Alias=;ID=1628-224-E_coli_genome;pvalue=2.73e-05;qvalue= 0.602;sequence=TTATTATCT;
E_coli_genome	fimo	Nucleotide motif (loose)	2264587	2264595	45.6	+	.	Motif 1628_gi;Alias=;ID=1628-225-E_coli_genome;pvalue=2.73e-05;qvalue= 0.602;sequence=TTATTATCA;
E_coli_genome	fimo	Nucleotide motif (loose)	2269725	2269733	45.6	+	.	Motif 1628_gi;Alias=;ID=1628-226-E_coli_genome;pvalue=2.73e-05;qvalue= 0.602;sequence=TTATTAACT;
E_coli_genome	fimo	Nucleotide motif (loose)	2320789	2320797	45.6	-	.	Motif 1628_gi;Alias=;ID=1628-227-E_coli_genome;pvalue=2.73e-05;qvalue= 0.602;sequence=TTATTAACA;
E_coli_genome	fimo	Nucleotide motif (loose)	2340616	2340624	45.6	-	.	Motif 1628_gi;Alias=;ID=1628-228-E_coli_genome;pvalue=2.73e-05;qvalue= 0.602;sequence=TTATTATCA;
E_coli_genome	fimo	Nucleotide motif (loose)	2344314	2344322	45.6	-	.	Motif 1628_gi;Alias=;ID=1628-229-E_coli_genome;pvalue=2.73e-05;qvalue= 0.602;sequence=TTATTAACT;
E_coli_genome	fimo	Nucleotide motif (loose)	2365823	2365831	45.6	-	.	Motif 1628_gi;Alias=;ID=1628-230-E_coli_genome;pvalue=2.73e-05;qvalue= 0.602;sequence=ATATTAACT;
E_coli_genome	fimo	Nucleotide motif (loose)	2383602	2383610	45.6	-	.	Motif 1628_gi;Alias=;ID=1628-231-E_coli_genome;pvalue=2.73e-05;qvalue= 0.602;sequence=ATATTATCT;
E_coli_genome	fimo	Nucleotide motif (loose)	2388664	2388672	45.6	-	.	Motif 1628_gi;Alias=;ID=1628-232-E_coli_genome;pvalue=2.73e-05;qvalue= 0.602;sequence=ATATTAACA;
E_coli_genome	fimo	Nucleotide motif (loose)	2388682	2388690	45.6	-	.	Motif 1628_gi;Alias=;ID=1628-233-E_coli_genome;pvalue=2.73e-05;qvalue= 0.602;sequence=TTATTAACA;
E_coli_genome	fimo	Nucleotide motif (loose)	2406642	2406650	45.6	+	.	Motif 1628_gi;Alias=;ID=1628-234-E_coli_genome;pvalue=2.73e-05;qvalue= 0.602;sequence=ATATTATCA;
E_coli_genome	fimo	Nucleotide motif (loose)	2407420	2407428	45.6	+	.	Motif 1628_gi;Alias=;ID=1628-235-E_coli_genome;pvalue=2.73e-05;qvalue= 0.602;sequence=TTATTAACA;
E_coli_genome	fimo	Nucleotide motif (loose)	2408078	2408086	45.6	+	.	Motif 1628_gi;Alias=;ID=1628-236-E_coli_genome;pvalue=2.73e-05;qvalue= 0.602;sequence=TTATTATCA;
E_coli_genome	fimo	Nucleotide motif (loose)	2427910	2427918	45.6	-	.	Motif 1628_gi;Alias=;ID=1628-237-E_coli_genome;pvalue=2.73e-05;qvalue= 0.602;sequence=TTATTAACA;
E_coli_genome	fimo	Nucleotide motif (loose)	2443041	2443049	45.6	+	.	Motif 1628_gi;Alias=;ID=1628-238-E_coli_genome;pvalue=2.73e-05;qvalue= 0.602;sequence=TTATTATCA;
E_coli_genome	fimo	Nucleotide motif (loose)	2444255	2444263	45.6	-	.	Motif 1628_gi;Alias=;ID=1628-239-E_coli_genome;pvalue=2.73e-05;qvalue= 0.602;sequence=TTATTATCA;
E_coli_genome	fimo	Nucleotide motif (loose)	2450499	2450507	45.6	+	.	Motif 1628_gi;Alias=;ID=1628-240-E_coli_genome;pvalue=2.73e-05;qvalue= 0.602;sequence=TTATTATCT;
E_coli_genome	fimo	Nucleotide motif (loose)	2470672	2470680	45.6	+	.	Motif 1628_gi;Alias=;ID=1628-241-E_coli_genome;pvalue=2.73e-05;qvalue= 0.602;sequence=ATATTATCA;
E_coli_genome	fimo	Nucleotide motif (loose)	2474286	2474294	45.6	-	.	Motif 1628_gi;Alias=;ID=1628-242-E_coli_genome;pvalue=2.73e-05;qvalue= 0.602;sequence=ATATTATCA;
E_coli_genome	fimo	Nucleotide motif (loose)	2476726	2476734	45.6	-	.	Motif 1628_gi;Alias=;ID=1628-243-E_coli_genome;pvalue=2.73e-05;qvalue= 0.602;sequence=TTATTATCT;
E_coli_genome	fimo	Nucleotide motif (loose)	2480984	2480992	45.6	+	.	Motif 1628_gi;Alias=;ID=1628-244-E_coli_genome;pvalue=2.73e-05;qvalue= 0.602;sequence=TTATTATCT;
E_coli_genome	fimo	Nucleotide motif (loose)	2481451	2481459	45.6	-	.	Motif 1628_gi;Alias=;ID=1628-245-E_coli_genome;pvalue=2.73e-05;qvalue= 0.602;sequence=ATATTAACA;
E_coli_genome	fimo	Nucleotide motif (loose)	2482535	2482543	45.6	-	.	Motif 1628_gi;Alias=;ID=1628-246-E_coli_genome;pvalue=2.73e-05;qvalue= 0.602;sequence=ATATTATCA;
E_coli_genome	fimo	Nucleotide motif (loose)	2498487	2498495	45.6	+	.	Motif 1628_gi;Alias=;ID=1628-247-E_coli_genome;pvalue=2.73e-05;qvalue= 0.602;sequence=TTATTAACA;
E_coli_genome	fimo	Nucleotide motif (loose)	2503440	2503448	45.6	-	.	Motif 1628_gi;Alias=;ID=1628-248-E_coli_genome;pvalue=2.73e-05;qvalue= 0.602;sequence=TTATTATCA;
E_coli_genome	fimo	Nucleotide motif (loose)	2519103	2519111	45.6	-	.	Motif 1628_gi;Alias=;ID=1628-249-E_coli_genome;pvalue=2.73e-05;qvalue= 0.602;sequence=ATATTATCT;
E_coli_genome	fimo	Nucleotide motif (loose)	2519221	2519229	45.6	+	.	Motif 1628_gi;Alias=;ID=1628-250-E_coli_genome;pvalue=2.73e-05;qvalue= 0.602;sequence=ATATTATCT;
E_coli_genome	fimo	Nucleotide motif (loose)	2524827	2524835	45.6	-	.	Motif 1628_gi;Alias=;ID=1628-251-E_coli_genome;pvalue=2.73e-05;qvalue= 0.602;sequence=ATATTATCA;
E_coli_genome	fimo	Nucleotide motif (loose)	2551924	2551932	45.6	-	.	Motif 1628_gi;Alias=;ID=1628-252-E_coli_genome;pvalue=2.73e-05;qvalue= 0.602;sequence=TTATTATCT;
E_coli_genome	fimo	Nucleotide motif (loose)	2608642	2608650	45.6	+	.	Motif 1628_gi;Alias=;ID=1628-253-E_coli_genome;pvalue=2.73e-05;qvalue= 0.602;sequence=TTATTATCA;
E_coli_genome	fimo	Nucleotide motif (loose)	2625273	2625281	45.6	-	.	Motif 1628_gi;Alias=;ID=1628-254-E_coli_genome;pvalue=2.73e-05;qvalue= 0.602;sequence=ATATTATCT;
E_coli_genome	fimo	Nucleotide motif (loose)	2628656	2628664	45.6	-	.	Motif 1628_gi;Alias=;ID=1628-255-E_coli_genome;pvalue=2.73e-05;qvalue= 0.602;sequence=TTATTATCA;
E_coli_genome	fimo	Nucleotide motif (loose)	2632563	2632571	45.6	-	.	Motif 1628_gi;Alias=;ID=1628-256-E_coli_genome;pvalue=2.73e-05;qvalue= 0.602;sequence=ATATTATCT;
E_coli_genome	fimo	Nucleotide motif (loose)	2635089	2635097	45.6	+	.	Motif 1628_gi;Alias=;ID=1628-257-E_coli_genome;pvalue=2.73e-05;qvalue= 0.602;sequence=TTATTATCT;
E_coli_genome	fimo	Nucleotide motif (loose)	2676600	2676608	45.6	-	.	Motif 1628_gi;Alias=;ID=1628-258-E_coli_genome;pvalue=2.73e-05;qvalue= 0.602;sequence=TTATTATCT;
E_coli_genome	fimo	Nucleotide motif (loose)	2679387	2679395	45.6	+	.	Motif 1628_gi;Alias=;ID=1628-259-E_coli_genome;pvalue=2.73e-05;qvalue= 0.602;sequence=TTATTAACA;
E_coli_genome	fimo	Nucleotide motif (loose)	2682756	2682764	45.6	+	.	Motif 1628_gi;Alias=;ID=1628-260-E_coli_genome;pvalue=2.73e-05;qvalue= 0.602;sequence=ATATTAACA;
E_coli_genome	fimo	Nucleotide motif (loose)	2691493	2691501	45.6	-	.	Motif 1628_gi;Alias=;ID=1628-261-E_coli_genome;pvalue=2.73e-05;qvalue= 0.602;sequence=ATATTATCT;
E_coli_genome	fimo	Nucleotide motif (loose)	2714750	2714758	45.6	-	.	Motif 1628_gi;Alias=;ID=1628-262-E_coli_genome;pvalue=2.73e-05;qvalue= 0.602;sequence=TTATTATCA;
E_coli_genome	fimo	Nucleotide motif (loose)	2734021	2734029	45.6	-	.	Motif 1628_gi;Alias=;ID=1628-263-E_coli_genome;pvalue=2.73e-05;qvalue= 0.602;sequence=TTATTAACA;
E_coli_genome	fimo	Nucleotide motif (loose)	2735726	2735734	45.6	-	.	Motif 1628_gi;Alias=;ID=1628-264-E_coli_genome;pvalue=2.73e-05;qvalue= 0.602;sequence=TTATTATCA;
E_coli_genome	fimo	Nucleotide motif (loose)	2747599	2747607	45.6	+	.	Motif 1628_gi;Alias=;ID=1628-265-E_coli_genome;pvalue=2.73e-05;qvalue= 0.602;sequence=TTATTAACT;
E_coli_genome	fimo	Nucleotide motif (loose)	2760249	2760257	45.6	+	.	Motif 1628_gi;Alias=;ID=1628-266-E_coli_genome;pvalue=2.73e-05;qvalue= 0.602;sequence=ATATTATCT;
E_coli_genome	fimo	Nucleotide motif (loose)	2760906	2760914	45.6	+	.	Motif 1628_gi;Alias=;ID=1628-267-E_coli_genome;pvalue=2.73e-05;qvalue= 0.602;sequence=TTATTATCA;
E_coli_genome	fimo	Nucleotide motif (loose)	2763941	2763949	45.6	-	.	Motif 1628_gi;Alias=;ID=1628-268-E_coli_genome;pvalue=2.73e-05;qvalue= 0.602;sequence=ATATTAACA;
E_coli_genome	fimo	Nucleotide motif (loose)	2767404	2767412	45.6	+	.	Motif 1628_gi;Alias=;ID=1628-269-E_coli_genome;pvalue=2.73e-05;qvalue= 0.602;sequence=ATATTAACT;
E_coli_genome	fimo	Nucleotide motif (loose)	2769506	2769514	45.6	-	.	Motif 1628_gi;Alias=;ID=1628-270-E_coli_genome;pvalue=2.73e-05;qvalue= 0.602;sequence=ATATTAACA;
E_coli_genome	fimo	Nucleotide motif (loose)	2774790	2774798	45.6	-	.	Motif 1628_gi;Alias=;ID=1628-271-E_coli_genome;pvalue=2.73e-05;qvalue= 0.602;sequence=TTATTAACT;
E_coli_genome	fimo	Nucleotide motif (loose)	2782540	2782548	45.6	-	.	Motif 1628_gi;Alias=;ID=1628-272-E_coli_genome;pvalue=2.73e-05;qvalue= 0.602;sequence=ATATTATCA;
E_coli_genome	fimo	Nucleotide motif (loose)	2783604	2783612	45.6	+	.	Motif 1628_gi;Alias=;ID=1628-273-E_coli_genome;pvalue=2.73e-05;qvalue= 0.602;sequence=TTATTATCT;
E_coli_genome	fimo	Nucleotide motif (loose)	2786007	2786015	45.6	-	.	Motif 1628_gi;Alias=;ID=1628-274-E_coli_genome;pvalue=2.73e-05;qvalue= 0.602;sequence=TTATTAACA;
E_coli_genome	fimo	Nucleotide motif (loose)	2788683	2788691	45.6	-	.	Motif 1628_gi;Alias=;ID=1628-275-E_coli_genome;pvalue=2.73e-05;qvalue= 0.602;sequence=ATATTATCT;
E_coli_genome	fimo	Nucleotide motif (loose)	2800007	2800015	45.6	+	.	Motif 1628_gi;Alias=;ID=1628-276-E_coli_genome;pvalue=2.73e-05;qvalue= 0.602;sequence=TTATTATCA;
E_coli_genome	fimo	Nucleotide motif (loose)	2800484	2800492	45.6	-	.	Motif 1628_gi;Alias=;ID=1628-277-E_coli_genome;pvalue=2.73e-05;qvalue= 0.602;sequence=TTATTATCA;
E_coli_genome	fimo	Nucleotide motif (loose)	2809589	2809597	45.6	+	.	Motif 1628_gi;Alias=;ID=1628-278-E_coli_genome;pvalue=2.73e-05;qvalue= 0.602;sequence=ATATTAACA;
E_coli_genome	fimo	Nucleotide motif (loose)	2873395	2873403	45.6	-	.	Motif 1628_gi;Alias=;ID=1628-279-E_coli_genome;pvalue=2.73e-05;qvalue= 0.602;sequence=ATATTATCA;
E_coli_genome	fimo	Nucleotide motif (loose)	2899432	2899440	45.6	-	.	Motif 1628_gi;Alias=;ID=1628-280-E_coli_genome;pvalue=2.73e-05;qvalue= 0.602;sequence=TTATTATCA;
E_coli_genome	fimo	Nucleotide motif (loose)	2903555	2903563	45.6	+	.	Motif 1628_gi;Alias=;ID=1628-281-E_coli_genome;pvalue=2.73e-05;qvalue= 0.602;sequence=ATATTAACT;
E_coli_genome	fimo	Nucleotide motif (loose)	2905480	2905488	45.6	+	.	Motif 1628_gi;Alias=;ID=1628-282-E_coli_genome;pvalue=2.73e-05;qvalue= 0.602;sequence=TTATTAACA;
E_coli_genome	fimo	Nucleotide motif (loose)	2915265	2915273	45.6	-	.	Motif 1628_gi;Alias=;ID=1628-283-E_coli_genome;pvalue=2.73e-05;qvalue= 0.602;sequence=TTATTAACT;
E_coli_genome	fimo	Nucleotide motif (loose)	2927793	2927801	45.6	-	.	Motif 1628_gi;Alias=;ID=1628-284-E_coli_genome;pvalue=2.73e-05;qvalue= 0.602;sequence=ATATTAACT;
E_coli_genome	fimo	Nucleotide motif (loose)	2970826	2970834	45.6	+	.	Motif 1628_gi;Alias=;ID=1628-285-E_coli_genome;pvalue=2.73e-05;qvalue= 0.602;sequence=ATATTATCT;
E_coli_genome	fimo	Nucleotide motif (loose)	2989615	2989623	45.6	-	.	Motif 1628_gi;Alias=;ID=1628-286-E_coli_genome;pvalue=2.73e-05;qvalue= 0.602;sequence=TTATTAACT;
E_coli_genome	fimo	Nucleotide motif (loose)	2990776	2990784	45.6	+	.	Motif 1628_gi;Alias=;ID=1628-287-E_coli_genome;pvalue=2.73e-05;qvalue= 0.602;sequence=ATATTATCT;
E_coli_genome	fimo	Nucleotide motif (loose)	2991671	2991679	45.6	+	.	Motif 1628_gi;Alias=;ID=1628-288-E_coli_genome;pvalue=2.73e-05;qvalue= 0.602;sequence=TTATTAACA;
E_coli_genome	fimo	Nucleotide motif (loose)	2992774	2992782	45.6	-	.	Motif 1628_gi;Alias=;ID=1628-289-E_coli_genome;pvalue=2.73e-05;qvalue= 0.602;sequence=ATATTATCT;
E_coli_genome	fimo	Nucleotide motif (loose)	3005854	3005862	45.6	+	.	Motif 1628_gi;Alias=;ID=1628-290-E_coli_genome;pvalue=2.73e-05;qvalue= 0.602;sequence=ATATTAACT;
E_coli_genome	fimo	Nucleotide motif (loose)	3031436	3031444	45.6	+	.	Motif 1628_gi;Alias=;ID=1628-291-E_coli_genome;pvalue=2.73e-05;qvalue= 0.602;sequence=ATATTATCA;
E_coli_genome	fimo	Nucleotide motif (loose)	3056888	3056896	45.6	-	.	Motif 1628_gi;Alias=;ID=1628-292-E_coli_genome;pvalue=2.73e-05;qvalue= 0.602;sequence=TTATTAACA;
E_coli_genome	fimo	Nucleotide motif (loose)	3066735	3066743	45.6	-	.	Motif 1628_gi;Alias=;ID=1628-293-E_coli_genome;pvalue=2.73e-05;qvalue= 0.602;sequence=TTATTATCT;
E_coli_genome	fimo	Nucleotide motif (loose)	3067004	3067012	45.6	+	.	Motif 1628_gi;Alias=;ID=1628-294-E_coli_genome;pvalue=2.73e-05;qvalue= 0.602;sequence=TTATTATCT;
E_coli_genome	fimo	Nucleotide motif (loose)	3068874	3068882	45.6	-	.	Motif 1628_gi;Alias=;ID=1628-295-E_coli_genome;pvalue=2.73e-05;qvalue= 0.602;sequence=ATATTATCA;
E_coli_genome	fimo	Nucleotide motif (loose)	3069276	3069284	45.6	-	.	Motif 1628_gi;Alias=;ID=1628-296-E_coli_genome;pvalue=2.73e-05;qvalue= 0.602;sequence=TTATTAACT;
E_coli_genome	fimo	Nucleotide motif (loose)	3105391	3105399	45.6	+	.	Motif 1628_gi;Alias=;ID=1628-297-E_coli_genome;pvalue=2.73e-05;qvalue= 0.602;sequence=TTATTAACA;
E_coli_genome	fimo	Nucleotide motif (loose)	3107548	3107556	45.6	-	.	Motif 1628_gi;Alias=;ID=1628-298-E_coli_genome;pvalue=2.73e-05;qvalue= 0.602;sequence=TTATTAACT;
E_coli_genome	fimo	Nucleotide motif (loose)	3121130	3121138	45.6	-	.	Motif 1628_gi;Alias=;ID=1628-299-E_coli_genome;pvalue=2.73e-05;qvalue= 0.602;sequence=ATATTATCT;
E_coli_genome	fimo	Nucleotide motif (loose)	3121293	3121301	45.6	+	.	Motif 1628_gi;Alias=;ID=1628-300-E_coli_genome;pvalue=2.73e-05;qvalue= 0.602;sequence=TTATTATCT;
E_coli_genome	fimo	Nucleotide motif (loose)	3139964	3139972	45.6	+	.	Motif 1628_gi;Alias=;ID=1628-301-E_coli_genome;pvalue=2.73e-05;qvalue= 0.602;sequence=TTATTAACT;
E_coli_genome	fimo	Nucleotide motif (loose)	3148940	3148948	45.6	-	.	Motif 1628_gi;Alias=;ID=1628-302-E_coli_genome;pvalue=2.73e-05;qvalue= 0.602;sequence=TTATTAACA;
E_coli_genome	fimo	Nucleotide motif (loose)	3155115	3155123	45.6	+	.	Motif 1628_gi;Alias=;ID=1628-303-E_coli_genome;pvalue=2.73e-05;qvalue= 0.602;sequence=TTATTAACT;
E_coli_genome	fimo	Nucleotide motif (loose)	3192129	3192137	45.6	+	.	Motif 1628_gi;Alias=;ID=1628-304-E_coli_genome;pvalue=2.73e-05;qvalue= 0.602;sequence=TTATTAACA;
E_coli_genome	fimo	Nucleotide motif (loose)	3194819	3194827	45.6	+	.	Motif 1628_gi;Alias=;ID=1628-305-E_coli_genome;pvalue=2.73e-05;qvalue= 0.602;sequence=TTATTAACA;
E_coli_genome	fimo	Nucleotide motif (loose)	3232296	3232304	45.6	+	.	Motif 1628_gi;Alias=;ID=1628-306-E_coli_genome;pvalue=2.73e-05;qvalue= 0.602;sequence=TTATTATCT;
E_coli_genome	fimo	Nucleotide motif (loose)	3239493	3239501	45.6	+	.	Motif 1628_gi;Alias=;ID=1628-307-E_coli_genome;pvalue=2.73e-05;qvalue= 0.602;sequence=TTATTATCA;
E_coli_genome	fimo	Nucleotide motif (loose)	3241805	3241813	45.6	+	.	Motif 1628_gi;Alias=;ID=1628-308-E_coli_genome;pvalue=2.73e-05;qvalue= 0.602;sequence=TTATTAACA;
E_coli_genome	fimo	Nucleotide motif (loose)	3252590	3252598	45.6	+	.	Motif 1628_gi;Alias=;ID=1628-309-E_coli_genome;pvalue=2.73e-05;qvalue= 0.602;sequence=TTATTATCA;
E_coli_genome	fimo	Nucleotide motif (loose)	3253299	3253307	45.6	+	.	Motif 1628_gi;Alias=;ID=1628-310-E_coli_genome;pvalue=2.73e-05;qvalue= 0.602;sequence=TTATTAACA;
E_coli_genome	fimo	Nucleotide motif (loose)	3263338	3263346	45.6	+	.	Motif 1628_gi;Alias=;ID=1628-311-E_coli_genome;pvalue=2.73e-05;qvalue= 0.602;sequence=ATATTATCA;
E_coli_genome	fimo	Nucleotide motif (loose)	3263627	3263635	45.6	-	.	Motif 1628_gi;Alias=;ID=1628-312-E_coli_genome;pvalue=2.73e-05;qvalue= 0.602;sequence=TTATTAACT;
E_coli_genome	fimo	Nucleotide motif (loose)	3288272	3288280	45.6	-	.	Motif 1628_gi;Alias=;ID=1628-313-E_coli_genome;pvalue=2.73e-05;qvalue= 0.602;sequence=ATATTATCT;
E_coli_genome	fimo	Nucleotide motif (loose)	3330820	3330828	45.6	-	.	Motif 1628_gi;Alias=;ID=1628-314-E_coli_genome;pvalue=2.73e-05;qvalue= 0.602;sequence=ATATTATCT;
E_coli_genome	fimo	Nucleotide motif (loose)	3330965	3330973	45.6	-	.	Motif 1628_gi;Alias=;ID=1628-315-E_coli_genome;pvalue=2.73e-05;qvalue= 0.602;sequence=TTATTATCA;
E_coli_genome	fimo	Nucleotide motif (loose)	3336820	3336828	45.6	-	.	Motif 1628_gi;Alias=;ID=1628-316-E_coli_genome;pvalue=2.73e-05;qvalue= 0.602;sequence=TTATTAACT;
E_coli_genome	fimo	Nucleotide motif (loose)	3341184	3341192	45.6	+	.	Motif 1628_gi;Alias=;ID=1628-317-E_coli_genome;pvalue=2.73e-05;qvalue= 0.602;sequence=TTATTAACT;
E_coli_genome	fimo	Nucleotide motif (loose)	3352691	3352699	45.6	+	.	Motif 1628_gi;Alias=;ID=1628-318-E_coli_genome;pvalue=2.73e-05;qvalue= 0.602;sequence=ATATTATCT;
E_coli_genome	fimo	Nucleotide motif (loose)	3362057	3362065	45.6	+	.	Motif 1628_gi;Alias=;ID=1628-319-E_coli_genome;pvalue=2.73e-05;qvalue= 0.602;sequence=ATATTAACA;
E_coli_genome	fimo	Nucleotide motif (loose)	3364275	3364283	45.6	+	.	Motif 1628_gi;Alias=;ID=1628-320-E_coli_genome;pvalue=2.73e-05;qvalue= 0.602;sequence=ATATTAACT;
E_coli_genome	fimo	Nucleotide motif (loose)	3367312	3367320	45.6	-	.	Motif 1628_gi;Alias=;ID=1628-321-E_coli_genome;pvalue=2.73e-05;qvalue= 0.602;sequence=TTATTATCT;
E_coli_genome	fimo	Nucleotide motif (loose)	3388834	3388842	45.6	-	.	Motif 1628_gi;Alias=;ID=1628-322-E_coli_genome;pvalue=2.73e-05;qvalue= 0.602;sequence=TTATTATCA;
E_coli_genome	fimo	Nucleotide motif (loose)	3462185	3462193	45.6	-	.	Motif 1628_gi;Alias=;ID=1628-323-E_coli_genome;pvalue=2.73e-05;qvalue= 0.602;sequence=TTATTAACT;
E_coli_genome	fimo	Nucleotide motif (loose)	3484457	3484465	45.6	-	.	Motif 1628_gi;Alias=;ID=1628-324-E_coli_genome;pvalue=2.73e-05;qvalue= 0.602;sequence=TTATTATCT;
E_coli_genome	fimo	Nucleotide motif (loose)	3499282	3499290	45.6	+	.	Motif 1628_gi;Alias=;ID=1628-325-E_coli_genome;pvalue=2.73e-05;qvalue= 0.602;sequence=ATATTATCT;
E_coli_genome	fimo	Nucleotide motif (loose)	3504765	3504773	45.6	-	.	Motif 1628_gi;Alias=;ID=1628-326-E_coli_genome;pvalue=2.73e-05;qvalue= 0.602;sequence=TTATTATCA;
E_coli_genome	fimo	Nucleotide motif (loose)	3550715	3550723	45.6	-	.	Motif 1628_gi;Alias=;ID=1628-327-E_coli_genome;pvalue=2.73e-05;qvalue= 0.602;sequence=ATATTATCT;
E_coli_genome	fimo	Nucleotide motif (loose)	3552926	3552934	45.6	-	.	Motif 1628_gi;Alias=;ID=1628-328-E_coli_genome;pvalue=2.73e-05;qvalue= 0.602;sequence=TTATTAACA;
E_coli_genome	fimo	Nucleotide motif (loose)	3584225	3584233	45.6	-	.	Motif 1628_gi;Alias=;ID=1628-329-E_coli_genome;pvalue=2.73e-05;qvalue= 0.602;sequence=ATATTATCT;
E_coli_genome	fimo	Nucleotide motif (loose)	3594186	3594194	45.6	-	.	Motif 1628_gi;Alias=;ID=1628-330-E_coli_genome;pvalue=2.73e-05;qvalue= 0.602;sequence=TTATTATCT;
E_coli_genome	fimo	Nucleotide motif (loose)	3597728	3597736	45.6	-	.	Motif 1628_gi;Alias=;ID=1628-331-E_coli_genome;pvalue=2.73e-05;qvalue= 0.602;sequence=ATATTATCT;
E_coli_genome	fimo	Nucleotide motif (loose)	3599812	3599820	45.6	+	.	Motif 1628_gi;Alias=;ID=1628-332-E_coli_genome;pvalue=2.73e-05;qvalue= 0.602;sequence=TTATTAACA;
E_coli_genome	fimo	Nucleotide motif (loose)	3624646	3624654	45.6	+	.	Motif 1628_gi;Alias=;ID=1628-333-E_coli_genome;pvalue=2.73e-05;qvalue= 0.602;sequence=TTATTAACT;
E_coli_genome	fimo	Nucleotide motif (loose)	3626383	3626391	45.6	-	.	Motif 1628_gi;Alias=;ID=1628-334-E_coli_genome;pvalue=2.73e-05;qvalue= 0.602;sequence=ATATTATCA;
E_coli_genome	fimo	Nucleotide motif (loose)	3634773	3634781	45.6	+	.	Motif 1628_gi;Alias=;ID=1628-335-E_coli_genome;pvalue=2.73e-05;qvalue= 0.602;sequence=ATATTAACA;
E_coli_genome	fimo	Nucleotide motif (loose)	3635013	3635021	45.6	+	.	Motif 1628_gi;Alias=;ID=1628-336-E_coli_genome;pvalue=2.73e-05;qvalue= 0.602;sequence=TTATTATCA;
E_coli_genome	fimo	Nucleotide motif (loose)	3662195	3662203	45.6	+	.	Motif 1628_gi;Alias=;ID=1628-337-E_coli_genome;pvalue=2.73e-05;qvalue= 0.602;sequence=TTATTATCT;
E_coli_genome	fimo	Nucleotide motif (loose)	3664761	3664769	45.6	-	.	Motif 1628_gi;Alias=;ID=1628-338-E_coli_genome;pvalue=2.73e-05;qvalue= 0.602;sequence=TTATTATCA;
E_coli_genome	fimo	Nucleotide motif (loose)	3667717	3667725	45.6	-	.	Motif 1628_gi;Alias=;ID=1628-339-E_coli_genome;pvalue=2.73e-05;qvalue= 0.602;sequence=ATATTATCA;
E_coli_genome	fimo	Nucleotide motif (loose)	3668140	3668148	45.6	+	.	Motif 1628_gi;Alias=;ID=1628-340-E_coli_genome;pvalue=2.73e-05;qvalue= 0.602;sequence=TTATTATCT;
E_coli_genome	fimo	Nucleotide motif (loose)	3687948	3687956	45.6	-	.	Motif 1628_gi;Alias=;ID=1628-341-E_coli_genome;pvalue=2.73e-05;qvalue= 0.602;sequence=TTATTATCA;
E_coli_genome	fimo	Nucleotide motif (loose)	3698551	3698559	45.6	+	.	Motif 1628_gi;Alias=;ID=1628-342-E_coli_genome;pvalue=2.73e-05;qvalue= 0.602;sequence=TTATTAACT;
E_coli_genome	fimo	Nucleotide motif (loose)	3700810	3700818	45.6	+	.	Motif 1628_gi;Alias=;ID=1628-343-E_coli_genome;pvalue=2.73e-05;qvalue= 0.602;sequence=ATATTATCA;
E_coli_genome	fimo	Nucleotide motif (loose)	3704131	3704139	45.6	-	.	Motif 1628_gi;Alias=;ID=1628-344-E_coli_genome;pvalue=2.73e-05;qvalue= 0.602;sequence=TTATTAACA;
E_coli_genome	fimo	Nucleotide motif (loose)	3721278	3721286	45.6	+	.	Motif 1628_gi;Alias=;ID=1628-345-E_coli_genome;pvalue=2.73e-05;qvalue= 0.602;sequence=TTATTATCA;
E_coli_genome	fimo	Nucleotide motif (loose)	3726533	3726541	45.6	+	.	Motif 1628_gi;Alias=;ID=1628-346-E_coli_genome;pvalue=2.73e-05;qvalue= 0.602;sequence=TTATTATCT;
E_coli_genome	fimo	Nucleotide motif (loose)	3727106	3727114	45.6	-	.	Motif 1628_gi;Alias=;ID=1628-347-E_coli_genome;pvalue=2.73e-05;qvalue= 0.602;sequence=TTATTATCT;
E_coli_genome	fimo	Nucleotide motif (loose)	3732898	3732906	45.6	+	.	Motif 1628_gi;Alias=;ID=1628-348-E_coli_genome;pvalue=2.73e-05;qvalue= 0.602;sequence=ATATTATCA;
E_coli_genome	fimo	Nucleotide motif (loose)	3745270	3745278	45.6	+	.	Motif 1628_gi;Alias=;ID=1628-349-E_coli_genome;pvalue=2.73e-05;qvalue= 0.602;sequence=TTATTATCT;
E_coli_genome	fimo	Nucleotide motif (loose)	3769210	3769218	45.6	-	.	Motif 1628_gi;Alias=;ID=1628-350-E_coli_genome;pvalue=2.73e-05;qvalue= 0.602;sequence=ATATTAACT;
E_coli_genome	fimo	Nucleotide motif (loose)	3769271	3769279	45.6	+	.	Motif 1628_gi;Alias=;ID=1628-351-E_coli_genome;pvalue=2.73e-05;qvalue= 0.602;sequence=TTATTAACA;
E_coli_genome	fimo	Nucleotide motif (loose)	3769690	3769698	45.6	-	.	Motif 1628_gi;Alias=;ID=1628-352-E_coli_genome;pvalue=2.73e-05;qvalue= 0.602;sequence=ATATTAACT;
E_coli_genome	fimo	Nucleotide motif (loose)	3769962	3769970	45.6	-	.	Motif 1628_gi;Alias=;ID=1628-353-E_coli_genome;pvalue=2.73e-05;qvalue= 0.602;sequence=TTATTATCT;
E_coli_genome	fimo	Nucleotide motif (loose)	3770135	3770143	45.6	+	.	Motif 1628_gi;Alias=;ID=1628-354-E_coli_genome;pvalue=2.73e-05;qvalue= 0.602;sequence=TTATTAACA;
E_coli_genome	fimo	Nucleotide motif (loose)	3776500	3776508	45.6	+	.	Motif 1628_gi;Alias=;ID=1628-355-E_coli_genome;pvalue=2.73e-05;qvalue= 0.602;sequence=TTATTATCT;
E_coli_genome	fimo	Nucleotide motif (loose)	3789432	3789440	45.6	-	.	Motif 1628_gi;Alias=;ID=1628-356-E_coli_genome;pvalue=2.73e-05;qvalue= 0.602;sequence=ATATTATCT;
E_coli_genome	fimo	Nucleotide motif (loose)	3791837	3791845	45.6	-	.	Motif 1628_gi;Alias=;ID=1628-357-E_coli_genome;pvalue=2.73e-05;qvalue= 0.602;sequence=ATATTATCA;
E_coli_genome	fimo	Nucleotide motif (loose)	3797012	3797020	45.6	-	.	Motif 1628_gi;Alias=;ID=1628-358-E_coli_genome;pvalue=2.73e-05;qvalue= 0.602;sequence=TTATTATCT;
E_coli_genome	fimo	Nucleotide motif (loose)	3798905	3798913	45.6	-	.	Motif 1628_gi;Alias=;ID=1628-359-E_coli_genome;pvalue=2.73e-05;qvalue= 0.602;sequence=ATATTATCA;
E_coli_genome	fimo	Nucleotide motif (loose)	3799164	3799172	45.6	+	.	Motif 1628_gi;Alias=;ID=1628-360-E_coli_genome;pvalue=2.73e-05;qvalue= 0.602;sequence=TTATTATCA;
E_coli_genome	fimo	Nucleotide motif (loose)	3804273	3804281	45.6	-	.	Motif 1628_gi;Alias=;ID=1628-361-E_coli_genome;pvalue=2.73e-05;qvalue= 0.602;sequence=TTATTAACT;
E_coli_genome	fimo	Nucleotide motif (loose)	3804846	3804854	45.6	-	.	Motif 1628_gi;Alias=;ID=1628-362-E_coli_genome;pvalue=2.73e-05;qvalue= 0.602;sequence=ATATTAACT;
E_coli_genome	fimo	Nucleotide motif (loose)	3804881	3804889	45.6	+	.	Motif 1628_gi;Alias=;ID=1628-363-E_coli_genome;pvalue=2.73e-05;qvalue= 0.602;sequence=TTATTAACA;
E_coli_genome	fimo	Nucleotide motif (loose)	3808069	3808077	45.6	-	.	Motif 1628_gi;Alias=;ID=1628-364-E_coli_genome;pvalue=2.73e-05;qvalue= 0.602;sequence=TTATTAACT;
E_coli_genome	fimo	Nucleotide motif (loose)	3835397	3835405	45.6	+	.	Motif 1628_gi;Alias=;ID=1628-365-E_coli_genome;pvalue=2.73e-05;qvalue= 0.602;sequence=TTATTATCA;
E_coli_genome	fimo	Nucleotide motif (loose)	3838441	3838449	45.6	+	.	Motif 1628_gi;Alias=;ID=1628-366-E_coli_genome;pvalue=2.73e-05;qvalue= 0.602;sequence=TTATTAACA;
E_coli_genome	fimo	Nucleotide motif (loose)	3839278	3839286	45.6	+	.	Motif 1628_gi;Alias=;ID=1628-367-E_coli_genome;pvalue=2.73e-05;qvalue= 0.602;sequence=TTATTATCT;
E_coli_genome	fimo	Nucleotide motif (loose)	3860716	3860724	45.6	-	.	Motif 1628_gi;Alias=;ID=1628-368-E_coli_genome;pvalue=2.73e-05;qvalue= 0.602;sequence=TTATTAACT;
E_coli_genome	fimo	Nucleotide motif (loose)	3906768	3906776	45.6	+	.	Motif 1628_gi;Alias=;ID=1628-369-E_coli_genome;pvalue=2.73e-05;qvalue= 0.602;sequence=TTATTAACT;
E_coli_genome	fimo	Nucleotide motif (loose)	3917734	3917742	45.6	-	.	Motif 1628_gi;Alias=;ID=1628-370-E_coli_genome;pvalue=2.73e-05;qvalue= 0.602;sequence=TTATTAACA;
E_coli_genome	fimo	Nucleotide motif (loose)	3931324	3931332	45.6	-	.	Motif 1628_gi;Alias=;ID=1628-371-E_coli_genome;pvalue=2.73e-05;qvalue= 0.602;sequence=TTATTATCA;
E_coli_genome	fimo	Nucleotide motif (loose)	3962434	3962442	45.6	-	.	Motif 1628_gi;Alias=;ID=1628-372-E_coli_genome;pvalue=2.73e-05;qvalue= 0.602;sequence=ATATTATCT;
E_coli_genome	fimo	Nucleotide motif (loose)	4003091	4003099	45.6	-	.	Motif 1628_gi;Alias=;ID=1628-373-E_coli_genome;pvalue=2.73e-05;qvalue= 0.602;sequence=TTATTATCT;
E_coli_genome	fimo	Nucleotide motif (loose)	4030883	4030891	45.6	+	.	Motif 1628_gi;Alias=;ID=1628-374-E_coli_genome;pvalue=2.73e-05;qvalue= 0.602;sequence=TTATTAACT;
E_coli_genome	fimo	Nucleotide motif (loose)	4042762	4042770	45.6	-	.	Motif 1628_gi;Alias=;ID=1628-375-E_coli_genome;pvalue=2.73e-05;qvalue= 0.602;sequence=ATATTATCA;
E_coli_genome	fimo	Nucleotide motif (loose)	4043239	4043247	45.6	+	.	Motif 1628_gi;Alias=;ID=1628-376-E_coli_genome;pvalue=2.73e-05;qvalue= 0.602;sequence=TTATTATCT;
E_coli_genome	fimo	Nucleotide motif (loose)	4046792	4046800	45.6	-	.	Motif 1628_gi;Alias=;ID=1628-377-E_coli_genome;pvalue=2.73e-05;qvalue= 0.602;sequence=TTATTATCA;
E_coli_genome	fimo	Nucleotide motif (loose)	4062165	4062173	45.6	-	.	Motif 1628_gi;Alias=;ID=1628-378-E_coli_genome;pvalue=2.73e-05;qvalue= 0.602;sequence=TTATTAACT;
E_coli_genome	fimo	Nucleotide motif (loose)	4064263	4064271	45.6	-	.	Motif 1628_gi;Alias=;ID=1628-379-E_coli_genome;pvalue=2.73e-05;qvalue= 0.602;sequence=TTATTATCT;
E_coli_genome	fimo	Nucleotide motif (loose)	4087014	4087022	45.6	+	.	Motif 1628_gi;Alias=;ID=1628-380-E_coli_genome;pvalue=2.73e-05;qvalue= 0.602;sequence=TTATTATCT;
E_coli_genome	fimo	Nucleotide motif (loose)	4118306	4118314	45.6	+	.	Motif 1628_gi;Alias=;ID=1628-381-E_coli_genome;pvalue=2.73e-05;qvalue= 0.602;sequence=TTATTAACA;
E_coli_genome	fimo	Nucleotide motif (loose)	4141167	4141175	45.6	-	.	Motif 1628_gi;Alias=;ID=1628-382-E_coli_genome;pvalue=2.73e-05;qvalue= 0.602;sequence=TTATTATCA;
E_coli_genome	fimo	Nucleotide motif (loose)	4222637	4222645	45.6	-	.	Motif 1628_gi;Alias=;ID=1628-383-E_coli_genome;pvalue=2.73e-05;qvalue= 0.602;sequence=TTATTAACA;
E_coli_genome	fimo	Nucleotide motif (loose)	4222677	4222685	45.6	-	.	Motif 1628_gi;Alias=;ID=1628-384-E_coli_genome;pvalue=2.73e-05;qvalue= 0.602;sequence=TTATTAACT;
E_coli_genome	fimo	Nucleotide motif (loose)	4231691	4231699	45.6	-	.	Motif 1628_gi;Alias=;ID=1628-385-E_coli_genome;pvalue=2.73e-05;qvalue= 0.602;sequence=ATATTATCA;
E_coli_genome	fimo	Nucleotide motif (loose)	4251632	4251640	45.6	-	.	Motif 1628_gi;Alias=;ID=1628-386-E_coli_genome;pvalue=2.73e-05;qvalue= 0.602;sequence=TTATTAACA;
E_coli_genome	fimo	Nucleotide motif (loose)	4251805	4251813	45.6	+	.	Motif 1628_gi;Alias=;ID=1628-387-E_coli_genome;pvalue=2.73e-05;qvalue= 0.602;sequence=TTATTAACA;
E_coli_genome	fimo	Nucleotide motif (loose)	4263658	4263666	45.6	-	.	Motif 1628_gi;Alias=;ID=1628-388-E_coli_genome;pvalue=2.73e-05;qvalue= 0.602;sequence=TTATTAACT;
E_coli_genome	fimo	Nucleotide motif (loose)	4263840	4263848	45.6	-	.	Motif 1628_gi;Alias=;ID=1628-389-E_coli_genome;pvalue=2.73e-05;qvalue= 0.602;sequence=TTATTATCT;
E_coli_genome	fimo	Nucleotide motif (loose)	4268414	4268422	45.6	-	.	Motif 1628_gi;Alias=;ID=1628-390-E_coli_genome;pvalue=2.73e-05;qvalue= 0.602;sequence=TTATTATCT;
E_coli_genome	fimo	Nucleotide motif (loose)	4287393	4287401	45.6	-	.	Motif 1628_gi;Alias=;ID=1628-391-E_coli_genome;pvalue=2.73e-05;qvalue= 0.602;sequence=TTATTAACA;
E_coli_genome	fimo	Nucleotide motif (loose)	4289263	4289271	45.6	+	.	Motif 1628_gi;Alias=;ID=1628-392-E_coli_genome;pvalue=2.73e-05;qvalue= 0.602;sequence=TTATTAACT;
E_coli_genome	fimo	Nucleotide motif (loose)	4316671	4316679	45.6	-	.	Motif 1628_gi;Alias=;ID=1628-393-E_coli_genome;pvalue=2.73e-05;qvalue= 0.602;sequence=ATATTATCA;
E_coli_genome	fimo	Nucleotide motif (loose)	4327650	4327658	45.6	+	.	Motif 1628_gi;Alias=;ID=1628-394-E_coli_genome;pvalue=2.73e-05;qvalue= 0.602;sequence=ATATTATCT;
E_coli_genome	fimo	Nucleotide motif (loose)	4360196	4360204	45.6	+	.	Motif 1628_gi;Alias=;ID=1628-395-E_coli_genome;pvalue=2.73e-05;qvalue= 0.602;sequence=TTATTAACA;
E_coli_genome	fimo	Nucleotide motif (loose)	4360921	4360929	45.6	-	.	Motif 1628_gi;Alias=;ID=1628-396-E_coli_genome;pvalue=2.73e-05;qvalue= 0.602;sequence=TTATTAACT;
E_coli_genome	fimo	Nucleotide motif (loose)	4427133	4427141	45.6	+	.	Motif 1628_gi;Alias=;ID=1628-397-E_coli_genome;pvalue=2.73e-05;qvalue= 0.602;sequence=ATATTATCT;
E_coli_genome	fimo	Nucleotide motif (loose)	4433168	4433176	45.6	+	.	Motif 1628_gi;Alias=;ID=1628-398-E_coli_genome;pvalue=2.73e-05;qvalue= 0.602;sequence=TTATTAACA;
E_coli_genome	fimo	Nucleotide motif (loose)	4474519	4474527	45.6	+	.	Motif 1628_gi;Alias=;ID=1628-399-E_coli_genome;pvalue=2.73e-05;qvalue= 0.602;sequence=ATATTATCA;
E_coli_genome	fimo	Nucleotide motif (loose)	4480466	4480474	45.6	+	.	Motif 1628_gi;Alias=;ID=1628-400-E_coli_genome;pvalue=2.73e-05;qvalue= 0.602;sequence=ATATTATCT;
E_coli_genome	fimo	Nucleotide motif (loose)	4494264	4494272	45.6	-	.	Motif 1628_gi;Alias=;ID=1628-401-E_coli_genome;pvalue=2.73e-05;qvalue= 0.602;sequence=TTATTATCA;
E_coli_genome	fimo	Nucleotide motif (loose)	4494698	4494706	45.6	+	.	Motif 1628_gi;Alias=;ID=1628-402-E_coli_genome;pvalue=2.73e-05;qvalue= 0.602;sequence=TTATTATCT;
E_coli_genome	fimo	Nucleotide motif (loose)	4496563	4496571	45.6	+	.	Motif 1628_gi;Alias=;ID=1628-403-E_coli_genome;pvalue=2.73e-05;qvalue= 0.602;sequence=ATATTAACT;
E_coli_genome	fimo	Nucleotide motif (loose)	4505707	4505715	45.6	+	.	Motif 1628_gi;Alias=;ID=1628-404-E_coli_genome;pvalue=2.73e-05;qvalue= 0.602;sequence=ATATTATCA;
E_coli_genome	fimo	Nucleotide motif (loose)	4527820	4527828	45.6	-	.	Motif 1628_gi;Alias=;ID=1628-405-E_coli_genome;pvalue=2.73e-05;qvalue= 0.602;sequence=TTATTATCT;
E_coli_genome	fimo	Nucleotide motif (loose)	4534232	4534240	45.6	+	.	Motif 1628_gi;Alias=;ID=1628-406-E_coli_genome;pvalue=2.73e-05;qvalue= 0.602;sequence=ATATTAACA;
E_coli_genome	fimo	Nucleotide motif (loose)	4535488	4535496	45.6	-	.	Motif 1628_gi;Alias=;ID=1628-407-E_coli_genome;pvalue=2.73e-05;qvalue= 0.602;sequence=TTATTATCT;
E_coli_genome	fimo	Nucleotide motif (loose)	4539296	4539304	45.6	+	.	Motif 1628_gi;Alias=;ID=1628-408-E_coli_genome;pvalue=2.73e-05;qvalue= 0.602;sequence=TTATTATCA;
E_coli_genome	fimo	Nucleotide motif (loose)	4541324	4541332	45.6	+	.	Motif 1628_gi;Alias=;ID=1628-409-E_coli_genome;pvalue=2.73e-05;qvalue= 0.602;sequence=ATATTATCT;
E_coli_genome	fimo	Nucleotide motif (loose)	4542644	4542652	45.6	-	.	Motif 1628_gi;Alias=;ID=1628-410-E_coli_genome;pvalue=2.73e-05;qvalue= 0.602;sequence=TTATTATCA;
E_coli_genome	fimo	Nucleotide motif (loose)	4562709	4562717	45.6	-	.	Motif 1628_gi;Alias=;ID=1628-411-E_coli_genome;pvalue=2.73e-05;qvalue= 0.602;sequence=TTATTAACT;
E_coli_genome	fimo	Nucleotide motif (loose)	4574439	4574447	45.6	+	.	Motif 1628_gi;Alias=;ID=1628-412-E_coli_genome;pvalue=2.73e-05;qvalue= 0.602;sequence=TTATTAACA;
E_coli_genome	fimo	Nucleotide motif (loose)	4575525	4575533	45.6	+	.	Motif 1628_gi;Alias=;ID=1628-413-E_coli_genome;pvalue=2.73e-05;qvalue= 0.602;sequence=ATATTATCA;
E_coli_genome	fimo	Nucleotide motif (loose)	4585416	4585424	45.6	-	.	Motif 1628_gi;Alias=;ID=1628-414-E_coli_genome;pvalue=2.73e-05;qvalue= 0.602;sequence=TTATTATCA;
E_coli_genome	fimo	Nucleotide motif (loose)	4591051	4591059	45.6	-	.	Motif 1628_gi;Alias=;ID=1628-415-E_coli_genome;pvalue=2.73e-05;qvalue= 0.602;sequence=TTATTAACA;
E_coli_genome	fimo	Nucleotide motif (loose)	4592744	4592752	45.6	+	.	Motif 1628_gi;Alias=;ID=1628-416-E_coli_genome;pvalue=2.73e-05;qvalue= 0.602;sequence=ATATTATCA;
E_coli_genome	fimo	Nucleotide motif (loose)	4603041	4603049	45.6	+	.	Motif 1628_gi;Alias=;ID=1628-417-E_coli_genome;pvalue=2.73e-05;qvalue= 0.602;sequence=ATATTATCA;
E_coli_genome	fimo	Nucleotide motif (loose)	4621724	4621732	45.6	-	.	Motif 1628_gi;Alias=;ID=1628-418-E_coli_genome;pvalue=2.73e-05;qvalue= 0.602;sequence=TTATTAACA;
E_coli_genome	fimo	Nucleotide motif (loose)	4641106	4641114	45.6	-	.	Motif 1628_gi;Alias=;ID=1628-419-E_coli_genome;pvalue=2.73e-05;qvalue= 0.602;sequence=ATATTATCA;
##gff-version 3
E_coli_genome	fimo	Nucleotide motif (loose)	29285	29293	45.6	-	.	Motif 1632_gi;Alias=;ID=1632-1-E_coli_genome;pvalue=2.73e-05;qvalue= 0.692;sequence=AAAAACATA;
E_coli_genome	fimo	Nucleotide motif (loose)	64388	64396	45.6	-	.	Motif 1632_gi;Alias=;ID=1632-2-E_coli_genome;pvalue=2.73e-05;qvalue= 0.692;sequence=AAAAACATT;
E_coli_genome	fimo	Nucleotide motif (loose)	121198	121206	45.6	-	.	Motif 1632_gi;Alias=;ID=1632-3-E_coli_genome;pvalue=2.73e-05;qvalue= 0.692;sequence=AAATACATT;
E_coli_genome	fimo	Nucleotide motif (loose)	147378	147386	45.6	-	.	Motif 1632_gi;Alias=;ID=1632-4-E_coli_genome;pvalue=2.73e-05;qvalue= 0.692;sequence=TAAAACATA;
E_coli_genome	fimo	Nucleotide motif (loose)	151993	152001	45.6	-	.	Motif 1632_gi;Alias=;ID=1632-5-E_coli_genome;pvalue=2.73e-05;qvalue= 0.692;sequence=AAAAACATT;
E_coli_genome	fimo	Nucleotide motif (loose)	154111	154119	45.6	-	.	Motif 1632_gi;Alias=;ID=1632-6-E_coli_genome;pvalue=2.73e-05;qvalue= 0.692;sequence=TAAAACATA;
E_coli_genome	fimo	Nucleotide motif (loose)	180235	180243	45.6	-	.	Motif 1632_gi;Alias=;ID=1632-7-E_coli_genome;pvalue=2.73e-05;qvalue= 0.692;sequence=AAATACATA;
E_coli_genome	fimo	Nucleotide motif (loose)	188107	188115	45.6	-	.	Motif 1632_gi;Alias=;ID=1632-8-E_coli_genome;pvalue=2.73e-05;qvalue= 0.692;sequence=AAAAACATA;
E_coli_genome	fimo	Nucleotide motif (loose)	269396	269404	45.6	-	.	Motif 1632_gi;Alias=;ID=1632-9-E_coli_genome;pvalue=2.73e-05;qvalue= 0.692;sequence=AAATACATT;
E_coli_genome	fimo	Nucleotide motif (loose)	307365	307373	45.6	-	.	Motif 1632_gi;Alias=;ID=1632-10-E_coli_genome;pvalue=2.73e-05;qvalue= 0.692;sequence=AAAAACATT;
E_coli_genome	fimo	Nucleotide motif (loose)	311469	311477	45.6	-	.	Motif 1632_gi;Alias=;ID=1632-11-E_coli_genome;pvalue=2.73e-05;qvalue= 0.692;sequence=AAAAACATA;
E_coli_genome	fimo	Nucleotide motif (loose)	319949	319957	45.6	-	.	Motif 1632_gi;Alias=;ID=1632-12-E_coli_genome;pvalue=2.73e-05;qvalue= 0.692;sequence=AAAAACATT;
E_coli_genome	fimo	Nucleotide motif (loose)	331820	331828	45.6	-	.	Motif 1632_gi;Alias=;ID=1632-13-E_coli_genome;pvalue=2.73e-05;qvalue= 0.692;sequence=TAAAACATT;
E_coli_genome	fimo	Nucleotide motif (loose)	384067	384075	45.6	-	.	Motif 1632_gi;Alias=;ID=1632-14-E_coli_genome;pvalue=2.73e-05;qvalue= 0.692;sequence=AAAAACATA;
E_coli_genome	fimo	Nucleotide motif (loose)	385178	385186	45.6	-	.	Motif 1632_gi;Alias=;ID=1632-15-E_coli_genome;pvalue=2.73e-05;qvalue= 0.692;sequence=AAAAACATT;
E_coli_genome	fimo	Nucleotide motif (loose)	386930	386938	45.6	-	.	Motif 1632_gi;Alias=;ID=1632-16-E_coli_genome;pvalue=2.73e-05;qvalue= 0.692;sequence=TAAAACATA;
E_coli_genome	fimo	Nucleotide motif (loose)	397586	397594	45.6	-	.	Motif 1632_gi;Alias=;ID=1632-17-E_coli_genome;pvalue=2.73e-05;qvalue= 0.692;sequence=AAATACATA;
E_coli_genome	fimo	Nucleotide motif (loose)	400843	400851	45.6	-	.	Motif 1632_gi;Alias=;ID=1632-18-E_coli_genome;pvalue=2.73e-05;qvalue= 0.692;sequence=AAAAACATT;
E_coli_genome	fimo	Nucleotide motif (loose)	401720	401728	45.6	-	.	Motif 1632_gi;Alias=;ID=1632-19-E_coli_genome;pvalue=2.73e-05;qvalue= 0.692;sequence=AAATACATT;
E_coli_genome	fimo	Nucleotide motif (loose)	432000	432008	45.6	-	.	Motif 1632_gi;Alias=;ID=1632-20-E_coli_genome;pvalue=2.73e-05;qvalue= 0.692;sequence=AAAAACATT;
E_coli_genome	fimo	Nucleotide motif (loose)	538471	538479	45.6	-	.	Motif 1632_gi;Alias=;ID=1632-21-E_coli_genome;pvalue=2.73e-05;qvalue= 0.692;sequence=TAATACATA;
E_coli_genome	fimo	Nucleotide motif (loose)	577135	577143	45.6	-	.	Motif 1632_gi;Alias=;ID=1632-22-E_coli_genome;pvalue=2.73e-05;qvalue= 0.692;sequence=AAATACATA;
E_coli_genome	fimo	Nucleotide motif (loose)	580724	580732	45.6	-	.	Motif 1632_gi;Alias=;ID=1632-23-E_coli_genome;pvalue=2.73e-05;qvalue= 0.692;sequence=AAATACATT;
E_coli_genome	fimo	Nucleotide motif (loose)	583325	583333	45.6	-	.	Motif 1632_gi;Alias=;ID=1632-24-E_coli_genome;pvalue=2.73e-05;qvalue= 0.692;sequence=AAAAACATT;
E_coli_genome	fimo	Nucleotide motif (loose)	585668	585676	45.6	-	.	Motif 1632_gi;Alias=;ID=1632-25-E_coli_genome;pvalue=2.73e-05;qvalue= 0.692;sequence=AAATACATA;
E_coli_genome	fimo	Nucleotide motif (loose)	585909	585917	45.6	-	.	Motif 1632_gi;Alias=;ID=1632-26-E_coli_genome;pvalue=2.73e-05;qvalue= 0.692;sequence=AAAAACATA;
E_coli_genome	fimo	Nucleotide motif (loose)	637665	637673	45.6	-	.	Motif 1632_gi;Alias=;ID=1632-27-E_coli_genome;pvalue=2.73e-05;qvalue= 0.692;sequence=AAAAACATT;
E_coli_genome	fimo	Nucleotide motif (loose)	637695	637703	45.6	-	.	Motif 1632_gi;Alias=;ID=1632-28-E_coli_genome;pvalue=2.73e-05;qvalue= 0.692;sequence=AAAAACATA;
E_coli_genome	fimo	Nucleotide motif (loose)	652167	652175	45.6	-	.	Motif 1632_gi;Alias=;ID=1632-29-E_coli_genome;pvalue=2.73e-05;qvalue= 0.692;sequence=AAATACATA;
E_coli_genome	fimo	Nucleotide motif (loose)	656539	656547	45.6	-	.	Motif 1632_gi;Alias=;ID=1632-30-E_coli_genome;pvalue=2.73e-05;qvalue= 0.692;sequence=TAAAACATT;
E_coli_genome	fimo	Nucleotide motif (loose)	666285	666293	45.6	-	.	Motif 1632_gi;Alias=;ID=1632-31-E_coli_genome;pvalue=2.73e-05;qvalue= 0.692;sequence=AAAAACATT;
E_coli_genome	fimo	Nucleotide motif (loose)	676803	676811	45.6	-	.	Motif 1632_gi;Alias=;ID=1632-32-E_coli_genome;pvalue=2.73e-05;qvalue= 0.692;sequence=AAATACATT;
E_coli_genome	fimo	Nucleotide motif (loose)	677304	677312	45.6	-	.	Motif 1632_gi;Alias=;ID=1632-33-E_coli_genome;pvalue=2.73e-05;qvalue= 0.692;sequence=TAAAACATA;
E_coli_genome	fimo	Nucleotide motif (loose)	677904	677912	45.6	-	.	Motif 1632_gi;Alias=;ID=1632-34-E_coli_genome;pvalue=2.73e-05;qvalue= 0.692;sequence=AAAAACATT;
E_coli_genome	fimo	Nucleotide motif (loose)	752637	752645	45.6	-	.	Motif 1632_gi;Alias=;ID=1632-35-E_coli_genome;pvalue=2.73e-05;qvalue= 0.692;sequence=AAAAACATA;
E_coli_genome	fimo	Nucleotide motif (loose)	752773	752781	45.6	-	.	Motif 1632_gi;Alias=;ID=1632-36-E_coli_genome;pvalue=2.73e-05;qvalue= 0.692;sequence=AAAAACATT;
E_coli_genome	fimo	Nucleotide motif (loose)	796791	796799	45.6	-	.	Motif 1632_gi;Alias=;ID=1632-37-E_coli_genome;pvalue=2.73e-05;qvalue= 0.692;sequence=AAAAACATA;
E_coli_genome	fimo	Nucleotide motif (loose)	800733	800741	45.6	-	.	Motif 1632_gi;Alias=;ID=1632-38-E_coli_genome;pvalue=2.73e-05;qvalue= 0.692;sequence=AAAAACATA;
E_coli_genome	fimo	Nucleotide motif (loose)	843359	843367	45.6	-	.	Motif 1632_gi;Alias=;ID=1632-39-E_coli_genome;pvalue=2.73e-05;qvalue= 0.692;sequence=AAAAACATT;
E_coli_genome	fimo	Nucleotide motif (loose)	872968	872976	45.6	-	.	Motif 1632_gi;Alias=;ID=1632-40-E_coli_genome;pvalue=2.73e-05;qvalue= 0.692;sequence=TAATACATT;
E_coli_genome	fimo	Nucleotide motif (loose)	875980	875988	45.6	-	.	Motif 1632_gi;Alias=;ID=1632-41-E_coli_genome;pvalue=2.73e-05;qvalue= 0.692;sequence=AAATACATA;
E_coli_genome	fimo	Nucleotide motif (loose)	889875	889883	45.6	-	.	Motif 1632_gi;Alias=;ID=1632-42-E_coli_genome;pvalue=2.73e-05;qvalue= 0.692;sequence=AAAAACATT;
E_coli_genome	fimo	Nucleotide motif (loose)	945812	945820	45.6	-	.	Motif 1632_gi;Alias=;ID=1632-43-E_coli_genome;pvalue=2.73e-05;qvalue= 0.692;sequence=AAAAACATT;
E_coli_genome	fimo	Nucleotide motif (loose)	957587	957595	45.6	-	.	Motif 1632_gi;Alias=;ID=1632-44-E_coli_genome;pvalue=2.73e-05;qvalue= 0.692;sequence=TAATACATT;
E_coli_genome	fimo	Nucleotide motif (loose)	1006915	1006923	45.6	-	.	Motif 1632_gi;Alias=;ID=1632-45-E_coli_genome;pvalue=2.73e-05;qvalue= 0.692;sequence=AAAAACATT;
E_coli_genome	fimo	Nucleotide motif (loose)	1084646	1084654	45.6	-	.	Motif 1632_gi;Alias=;ID=1632-46-E_coli_genome;pvalue=2.73e-05;qvalue= 0.692;sequence=AAAAACATT;
E_coli_genome	fimo	Nucleotide motif (loose)	1085849	1085857	45.6	-	.	Motif 1632_gi;Alias=;ID=1632-47-E_coli_genome;pvalue=2.73e-05;qvalue= 0.692;sequence=AAAAACATT;
E_coli_genome	fimo	Nucleotide motif (loose)	1090024	1090032	45.6	-	.	Motif 1632_gi;Alias=;ID=1632-48-E_coli_genome;pvalue=2.73e-05;qvalue= 0.692;sequence=AAAAACATT;
E_coli_genome	fimo	Nucleotide motif (loose)	1092662	1092670	45.6	-	.	Motif 1632_gi;Alias=;ID=1632-49-E_coli_genome;pvalue=2.73e-05;qvalue= 0.692;sequence=TAAAACATT;
E_coli_genome	fimo	Nucleotide motif (loose)	1116963	1116971	45.6	-	.	Motif 1632_gi;Alias=;ID=1632-50-E_coli_genome;pvalue=2.73e-05;qvalue= 0.692;sequence=AAAAACATT;
E_coli_genome	fimo	Nucleotide motif (loose)	1178592	1178600	45.6	-	.	Motif 1632_gi;Alias=;ID=1632-51-E_coli_genome;pvalue=2.73e-05;qvalue= 0.692;sequence=TAATACATT;
E_coli_genome	fimo	Nucleotide motif (loose)	1209207	1209215	45.6	-	.	Motif 1632_gi;Alias=;ID=1632-52-E_coli_genome;pvalue=2.73e-05;qvalue= 0.692;sequence=TAAAACATA;
E_coli_genome	fimo	Nucleotide motif (loose)	1215647	1215655	45.6	-	.	Motif 1632_gi;Alias=;ID=1632-53-E_coli_genome;pvalue=2.73e-05;qvalue= 0.692;sequence=TAAAACATA;
E_coli_genome	fimo	Nucleotide motif (loose)	1217826	1217834	45.6	-	.	Motif 1632_gi;Alias=;ID=1632-54-E_coli_genome;pvalue=2.73e-05;qvalue= 0.692;sequence=TAATACATA;
E_coli_genome	fimo	Nucleotide motif (loose)	1223116	1223124	45.6	-	.	Motif 1632_gi;Alias=;ID=1632-55-E_coli_genome;pvalue=2.73e-05;qvalue= 0.692;sequence=AAAAACATA;
E_coli_genome	fimo	Nucleotide motif (loose)	1416046	1416054	45.6	-	.	Motif 1632_gi;Alias=;ID=1632-56-E_coli_genome;pvalue=2.73e-05;qvalue= 0.692;sequence=AAAAACATT;
E_coli_genome	fimo	Nucleotide motif (loose)	1418078	1418086	45.6	-	.	Motif 1632_gi;Alias=;ID=1632-57-E_coli_genome;pvalue=2.73e-05;qvalue= 0.692;sequence=AAAAACATT;
E_coli_genome	fimo	Nucleotide motif (loose)	1447304	1447312	45.6	-	.	Motif 1632_gi;Alias=;ID=1632-58-E_coli_genome;pvalue=2.73e-05;qvalue= 0.692;sequence=AAATACATT;
E_coli_genome	fimo	Nucleotide motif (loose)	1456412	1456420	45.6	-	.	Motif 1632_gi;Alias=;ID=1632-59-E_coli_genome;pvalue=2.73e-05;qvalue= 0.692;sequence=AAATACATT;
E_coli_genome	fimo	Nucleotide motif (loose)	1465322	1465330	45.6	-	.	Motif 1632_gi;Alias=;ID=1632-60-E_coli_genome;pvalue=2.73e-05;qvalue= 0.692;sequence=TAAAACATA;
E_coli_genome	fimo	Nucleotide motif (loose)	1477461	1477469	45.6	-	.	Motif 1632_gi;Alias=;ID=1632-61-E_coli_genome;pvalue=2.73e-05;qvalue= 0.692;sequence=AAAAACATT;
E_coli_genome	fimo	Nucleotide motif (loose)	1513531	1513539	45.6	-	.	Motif 1632_gi;Alias=;ID=1632-62-E_coli_genome;pvalue=2.73e-05;qvalue= 0.692;sequence=AAAAACATT;
E_coli_genome	fimo	Nucleotide motif (loose)	1526944	1526952	45.6	-	.	Motif 1632_gi;Alias=;ID=1632-63-E_coli_genome;pvalue=2.73e-05;qvalue= 0.692;sequence=AAAAACATA;
E_coli_genome	fimo	Nucleotide motif (loose)	1527071	1527079	45.6	-	.	Motif 1632_gi;Alias=;ID=1632-64-E_coli_genome;pvalue=2.73e-05;qvalue= 0.692;sequence=AAAAACATT;
E_coli_genome	fimo	Nucleotide motif (loose)	1578105	1578113	45.6	-	.	Motif 1632_gi;Alias=;ID=1632-65-E_coli_genome;pvalue=2.73e-05;qvalue= 0.692;sequence=TAAAACATT;
E_coli_genome	fimo	Nucleotide motif (loose)	1600455	1600463	45.6	-	.	Motif 1632_gi;Alias=;ID=1632-66-E_coli_genome;pvalue=2.73e-05;qvalue= 0.692;sequence=AAATACATA;
E_coli_genome	fimo	Nucleotide motif (loose)	1622661	1622669	45.6	-	.	Motif 1632_gi;Alias=;ID=1632-67-E_coli_genome;pvalue=2.73e-05;qvalue= 0.692;sequence=AAAAACATT;
E_coli_genome	fimo	Nucleotide motif (loose)	1634299	1634307	45.6	-	.	Motif 1632_gi;Alias=;ID=1632-68-E_coli_genome;pvalue=2.73e-05;qvalue= 0.692;sequence=TAAAACATA;
E_coli_genome	fimo	Nucleotide motif (loose)	1652928	1652936	45.6	-	.	Motif 1632_gi;Alias=;ID=1632-69-E_coli_genome;pvalue=2.73e-05;qvalue= 0.692;sequence=AAAAACATT;
E_coli_genome	fimo	Nucleotide motif (loose)	1712703	1712711	45.6	-	.	Motif 1632_gi;Alias=;ID=1632-70-E_coli_genome;pvalue=2.73e-05;qvalue= 0.692;sequence=AAAAACATA;
E_coli_genome	fimo	Nucleotide motif (loose)	1741226	1741234	45.6	-	.	Motif 1632_gi;Alias=;ID=1632-71-E_coli_genome;pvalue=2.73e-05;qvalue= 0.692;sequence=AAAAACATA;
E_coli_genome	fimo	Nucleotide motif (loose)	1741631	1741639	45.6	-	.	Motif 1632_gi;Alias=;ID=1632-72-E_coli_genome;pvalue=2.73e-05;qvalue= 0.692;sequence=AAAAACATA;
E_coli_genome	fimo	Nucleotide motif (loose)	1766447	1766455	45.6	-	.	Motif 1632_gi;Alias=;ID=1632-73-E_coli_genome;pvalue=2.73e-05;qvalue= 0.692;sequence=AAAAACATA;
E_coli_genome	fimo	Nucleotide motif (loose)	1771365	1771373	45.6	-	.	Motif 1632_gi;Alias=;ID=1632-74-E_coli_genome;pvalue=2.73e-05;qvalue= 0.692;sequence=AAAAACATA;
E_coli_genome	fimo	Nucleotide motif (loose)	1773358	1773366	45.6	-	.	Motif 1632_gi;Alias=;ID=1632-75-E_coli_genome;pvalue=2.73e-05;qvalue= 0.692;sequence=AAATACATT;
E_coli_genome	fimo	Nucleotide motif (loose)	1924743	1924751	45.6	-	.	Motif 1632_gi;Alias=;ID=1632-76-E_coli_genome;pvalue=2.73e-05;qvalue= 0.692;sequence=TAAAACATT;
E_coli_genome	fimo	Nucleotide motif (loose)	1979531	1979539	45.6	-	.	Motif 1632_gi;Alias=;ID=1632-77-E_coli_genome;pvalue=2.73e-05;qvalue= 0.692;sequence=TAAAACATT;
E_coli_genome	fimo	Nucleotide motif (loose)	1985920	1985928	45.6	-	.	Motif 1632_gi;Alias=;ID=1632-78-E_coli_genome;pvalue=2.73e-05;qvalue= 0.692;sequence=AAAAACATT;
E_coli_genome	fimo	Nucleotide motif (loose)	2002474	2002482	45.6	-	.	Motif 1632_gi;Alias=;ID=1632-79-E_coli_genome;pvalue=2.73e-05;qvalue= 0.692;sequence=TAAAACATA;
E_coli_genome	fimo	Nucleotide motif (loose)	2006628	2006636	45.6	-	.	Motif 1632_gi;Alias=;ID=1632-80-E_coli_genome;pvalue=2.73e-05;qvalue= 0.692;sequence=TAAAACATT;
E_coli_genome	fimo	Nucleotide motif (loose)	2030228	2030236	45.6	-	.	Motif 1632_gi;Alias=;ID=1632-81-E_coli_genome;pvalue=2.73e-05;qvalue= 0.692;sequence=AAATACATA;
E_coli_genome	fimo	Nucleotide motif (loose)	2084782	2084790	45.6	-	.	Motif 1632_gi;Alias=;ID=1632-82-E_coli_genome;pvalue=2.73e-05;qvalue= 0.692;sequence=AAATACATT;
E_coli_genome	fimo	Nucleotide motif (loose)	2106587	2106595	45.6	-	.	Motif 1632_gi;Alias=;ID=1632-83-E_coli_genome;pvalue=2.73e-05;qvalue= 0.692;sequence=TAAAACATT;
E_coli_genome	fimo	Nucleotide motif (loose)	2106706	2106714	45.6	-	.	Motif 1632_gi;Alias=;ID=1632-84-E_coli_genome;pvalue=2.73e-05;qvalue= 0.692;sequence=TAAAACATT;
E_coli_genome	fimo	Nucleotide motif (loose)	2119806	2119814	45.6	-	.	Motif 1632_gi;Alias=;ID=1632-85-E_coli_genome;pvalue=2.73e-05;qvalue= 0.692;sequence=TAAAACATT;
E_coli_genome	fimo	Nucleotide motif (loose)	2137744	2137752	45.6	-	.	Motif 1632_gi;Alias=;ID=1632-86-E_coli_genome;pvalue=2.73e-05;qvalue= 0.692;sequence=TAAAACATT;
E_coli_genome	fimo	Nucleotide motif (loose)	2178274	2178282	45.6	-	.	Motif 1632_gi;Alias=;ID=1632-87-E_coli_genome;pvalue=2.73e-05;qvalue= 0.692;sequence=AAAAACATT;
E_coli_genome	fimo	Nucleotide motif (loose)	2218655	2218663	45.6	-	.	Motif 1632_gi;Alias=;ID=1632-88-E_coli_genome;pvalue=2.73e-05;qvalue= 0.692;sequence=AAAAACATT;
E_coli_genome	fimo	Nucleotide motif (loose)	2247819	2247827	45.6	-	.	Motif 1632_gi;Alias=;ID=1632-89-E_coli_genome;pvalue=2.73e-05;qvalue= 0.692;sequence=AAAAACATT;
E_coli_genome	fimo	Nucleotide motif (loose)	2255047	2255055	45.6	-	.	Motif 1632_gi;Alias=;ID=1632-90-E_coli_genome;pvalue=2.73e-05;qvalue= 0.692;sequence=TAAAACATT;
E_coli_genome	fimo	Nucleotide motif (loose)	2387808	2387816	45.6	-	.	Motif 1632_gi;Alias=;ID=1632-91-E_coli_genome;pvalue=2.73e-05;qvalue= 0.692;sequence=TAATACATT;
E_coli_genome	fimo	Nucleotide motif (loose)	2401076	2401084	45.6	-	.	Motif 1632_gi;Alias=;ID=1632-92-E_coli_genome;pvalue=2.73e-05;qvalue= 0.692;sequence=AAAAACATT;
E_coli_genome	fimo	Nucleotide motif (loose)	2401544	2401552	45.6	-	.	Motif 1632_gi;Alias=;ID=1632-93-E_coli_genome;pvalue=2.73e-05;qvalue= 0.692;sequence=AAAAACATT;
E_coli_genome	fimo	Nucleotide motif (loose)	2431585	2431593	45.6	-	.	Motif 1632_gi;Alias=;ID=1632-94-E_coli_genome;pvalue=2.73e-05;qvalue= 0.692;sequence=AAAAACATT;
E_coli_genome	fimo	Nucleotide motif (loose)	2441881	2441889	45.6	-	.	Motif 1632_gi;Alias=;ID=1632-95-E_coli_genome;pvalue=2.73e-05;qvalue= 0.692;sequence=AAAAACATA;
E_coli_genome	fimo	Nucleotide motif (loose)	2470363	2470371	45.6	-	.	Motif 1632_gi;Alias=;ID=1632-96-E_coli_genome;pvalue=2.73e-05;qvalue= 0.692;sequence=AAATACATT;
E_coli_genome	fimo	Nucleotide motif (loose)	2483309	2483317	45.6	-	.	Motif 1632_gi;Alias=;ID=1632-97-E_coli_genome;pvalue=2.73e-05;qvalue= 0.692;sequence=AAAAACATT;
E_coli_genome	fimo	Nucleotide motif (loose)	2485505	2485513	45.6	-	.	Motif 1632_gi;Alias=;ID=1632-98-E_coli_genome;pvalue=2.73e-05;qvalue= 0.692;sequence=TAAAACATT;
E_coli_genome	fimo	Nucleotide motif (loose)	2494755	2494763	45.6	-	.	Motif 1632_gi;Alias=;ID=1632-99-E_coli_genome;pvalue=2.73e-05;qvalue= 0.692;sequence=AAAAACATT;
E_coli_genome	fimo	Nucleotide motif (loose)	2550436	2550444	45.6	-	.	Motif 1632_gi;Alias=;ID=1632-100-E_coli_genome;pvalue=2.73e-05;qvalue= 0.692;sequence=TAAAACATT;
E_coli_genome	fimo	Nucleotide motif (loose)	2569441	2569449	45.6	-	.	Motif 1632_gi;Alias=;ID=1632-101-E_coli_genome;pvalue=2.73e-05;qvalue= 0.692;sequence=AAAAACATT;
E_coli_genome	fimo	Nucleotide motif (loose)	2577735	2577743	45.6	-	.	Motif 1632_gi;Alias=;ID=1632-102-E_coli_genome;pvalue=2.73e-05;qvalue= 0.692;sequence=AAAAACATA;
E_coli_genome	fimo	Nucleotide motif (loose)	2601531	2601539	45.6	-	.	Motif 1632_gi;Alias=;ID=1632-103-E_coli_genome;pvalue=2.73e-05;qvalue= 0.692;sequence=AAAAACATA;
E_coli_genome	fimo	Nucleotide motif (loose)	2611549	2611557	45.6	-	.	Motif 1632_gi;Alias=;ID=1632-104-E_coli_genome;pvalue=2.73e-05;qvalue= 0.692;sequence=TAATACATT;
E_coli_genome	fimo	Nucleotide motif (loose)	2640561	2640569	45.6	-	.	Motif 1632_gi;Alias=;ID=1632-105-E_coli_genome;pvalue=2.73e-05;qvalue= 0.692;sequence=AAAAACATT;
E_coli_genome	fimo	Nucleotide motif (loose)	2641415	2641423	45.6	-	.	Motif 1632_gi;Alias=;ID=1632-106-E_coli_genome;pvalue=2.73e-05;qvalue= 0.692;sequence=AAAAACATT;
E_coli_genome	fimo	Nucleotide motif (loose)	2686219	2686227	45.6	-	.	Motif 1632_gi;Alias=;ID=1632-107-E_coli_genome;pvalue=2.73e-05;qvalue= 0.692;sequence=AAATACATT;
E_coli_genome	fimo	Nucleotide motif (loose)	2758536	2758544	45.6	-	.	Motif 1632_gi;Alias=;ID=1632-108-E_coli_genome;pvalue=2.73e-05;qvalue= 0.692;sequence=TAATACATT;
E_coli_genome	fimo	Nucleotide motif (loose)	2759684	2759692	45.6	-	.	Motif 1632_gi;Alias=;ID=1632-109-E_coli_genome;pvalue=2.73e-05;qvalue= 0.692;sequence=AAAAACATT;
E_coli_genome	fimo	Nucleotide motif (loose)	2878991	2878999	45.6	-	.	Motif 1632_gi;Alias=;ID=1632-110-E_coli_genome;pvalue=2.73e-05;qvalue= 0.692;sequence=TAAAACATT;
E_coli_genome	fimo	Nucleotide motif (loose)	2909822	2909830	45.6	-	.	Motif 1632_gi;Alias=;ID=1632-111-E_coli_genome;pvalue=2.73e-05;qvalue= 0.692;sequence=AAAAACATT;
E_coli_genome	fimo	Nucleotide motif (loose)	2912137	2912145	45.6	-	.	Motif 1632_gi;Alias=;ID=1632-112-E_coli_genome;pvalue=2.73e-05;qvalue= 0.692;sequence=AAAAACATT;
E_coli_genome	fimo	Nucleotide motif (loose)	3025623	3025631	45.6	-	.	Motif 1632_gi;Alias=;ID=1632-113-E_coli_genome;pvalue=2.73e-05;qvalue= 0.692;sequence=TAATACATA;
E_coli_genome	fimo	Nucleotide motif (loose)	3077641	3077649	45.6	-	.	Motif 1632_gi;Alias=;ID=1632-114-E_coli_genome;pvalue=2.73e-05;qvalue= 0.692;sequence=TAAAACATT;
E_coli_genome	fimo	Nucleotide motif (loose)	3126606	3126614	45.6	-	.	Motif 1632_gi;Alias=;ID=1632-115-E_coli_genome;pvalue=2.73e-05;qvalue= 0.692;sequence=AAAAACATT;
E_coli_genome	fimo	Nucleotide motif (loose)	3136780	3136788	45.6	-	.	Motif 1632_gi;Alias=;ID=1632-116-E_coli_genome;pvalue=2.73e-05;qvalue= 0.692;sequence=AAATACATT;
E_coli_genome	fimo	Nucleotide motif (loose)	3173869	3173877	45.6	-	.	Motif 1632_gi;Alias=;ID=1632-117-E_coli_genome;pvalue=2.73e-05;qvalue= 0.692;sequence=TAAAACATT;
E_coli_genome	fimo	Nucleotide motif (loose)	3185262	3185270	45.6	-	.	Motif 1632_gi;Alias=;ID=1632-118-E_coli_genome;pvalue=2.73e-05;qvalue= 0.692;sequence=AAATACATT;
E_coli_genome	fimo	Nucleotide motif (loose)	3212117	3212125	45.6	-	.	Motif 1632_gi;Alias=;ID=1632-119-E_coli_genome;pvalue=2.73e-05;qvalue= 0.692;sequence=AAAAACATA;
E_coli_genome	fimo	Nucleotide motif (loose)	3247615	3247623	45.6	-	.	Motif 1632_gi;Alias=;ID=1632-120-E_coli_genome;pvalue=2.73e-05;qvalue= 0.692;sequence=AAAAACATA;
E_coli_genome	fimo	Nucleotide motif (loose)	3268236	3268244	45.6	-	.	Motif 1632_gi;Alias=;ID=1632-121-E_coli_genome;pvalue=2.73e-05;qvalue= 0.692;sequence=TAATACATT;
E_coli_genome	fimo	Nucleotide motif (loose)	3288497	3288505	45.6	-	.	Motif 1632_gi;Alias=;ID=1632-122-E_coli_genome;pvalue=2.73e-05;qvalue= 0.692;sequence=TAAAACATT;
E_coli_genome	fimo	Nucleotide motif (loose)	3361175	3361183	45.6	-	.	Motif 1632_gi;Alias=;ID=1632-123-E_coli_genome;pvalue=2.73e-05;qvalue= 0.692;sequence=AAAAACATA;
E_coli_genome	fimo	Nucleotide motif (loose)	3455447	3455455	45.6	-	.	Motif 1632_gi;Alias=;ID=1632-124-E_coli_genome;pvalue=2.73e-05;qvalue= 0.692;sequence=AAATACATA;
E_coli_genome	fimo	Nucleotide motif (loose)	3496876	3496884	45.6	-	.	Motif 1632_gi;Alias=;ID=1632-125-E_coli_genome;pvalue=2.73e-05;qvalue= 0.692;sequence=TAAAACATT;
E_coli_genome	fimo	Nucleotide motif (loose)	3561920	3561928	45.6	-	.	Motif 1632_gi;Alias=;ID=1632-126-E_coli_genome;pvalue=2.73e-05;qvalue= 0.692;sequence=AAAAACATT;
E_coli_genome	fimo	Nucleotide motif (loose)	3597096	3597104	45.6	-	.	Motif 1632_gi;Alias=;ID=1632-127-E_coli_genome;pvalue=2.73e-05;qvalue= 0.692;sequence=AAATACATT;
E_coli_genome	fimo	Nucleotide motif (loose)	3597855	3597863	45.6	-	.	Motif 1632_gi;Alias=;ID=1632-128-E_coli_genome;pvalue=2.73e-05;qvalue= 0.692;sequence=TAAAACATT;
E_coli_genome	fimo	Nucleotide motif (loose)	3624154	3624162	45.6	-	.	Motif 1632_gi;Alias=;ID=1632-129-E_coli_genome;pvalue=2.73e-05;qvalue= 0.692;sequence=AAAAACATT;
E_coli_genome	fimo	Nucleotide motif (loose)	3633002	3633010	45.6	-	.	Motif 1632_gi;Alias=;ID=1632-130-E_coli_genome;pvalue=2.73e-05;qvalue= 0.692;sequence=AAATACATT;
E_coli_genome	fimo	Nucleotide motif (loose)	3633169	3633177	45.6	-	.	Motif 1632_gi;Alias=;ID=1632-131-E_coli_genome;pvalue=2.73e-05;qvalue= 0.692;sequence=AAAAACATA;
E_coli_genome	fimo	Nucleotide motif (loose)	3648468	3648476	45.6	-	.	Motif 1632_gi;Alias=;ID=1632-132-E_coli_genome;pvalue=2.73e-05;qvalue= 0.692;sequence=AAAAACATA;
E_coli_genome	fimo	Nucleotide motif (loose)	3654833	3654841	45.6	-	.	Motif 1632_gi;Alias=;ID=1632-133-E_coli_genome;pvalue=2.73e-05;qvalue= 0.692;sequence=AAATACATT;
E_coli_genome	fimo	Nucleotide motif (loose)	3657789	3657797	45.6	-	.	Motif 1632_gi;Alias=;ID=1632-134-E_coli_genome;pvalue=2.73e-05;qvalue= 0.692;sequence=TAAAACATT;
E_coli_genome	fimo	Nucleotide motif (loose)	3658706	3658714	45.6	-	.	Motif 1632_gi;Alias=;ID=1632-135-E_coli_genome;pvalue=2.73e-05;qvalue= 0.692;sequence=AAAAACATA;
E_coli_genome	fimo	Nucleotide motif (loose)	3660129	3660137	45.6	-	.	Motif 1632_gi;Alias=;ID=1632-136-E_coli_genome;pvalue=2.73e-05;qvalue= 0.692;sequence=TAATACATT;
E_coli_genome	fimo	Nucleotide motif (loose)	3689549	3689557	45.6	-	.	Motif 1632_gi;Alias=;ID=1632-137-E_coli_genome;pvalue=2.73e-05;qvalue= 0.692;sequence=AAAAACATT;
E_coli_genome	fimo	Nucleotide motif (loose)	3702805	3702813	45.6	-	.	Motif 1632_gi;Alias=;ID=1632-138-E_coli_genome;pvalue=2.73e-05;qvalue= 0.692;sequence=AAAAACATT;
E_coli_genome	fimo	Nucleotide motif (loose)	3766604	3766612	45.6	-	.	Motif 1632_gi;Alias=;ID=1632-139-E_coli_genome;pvalue=2.73e-05;qvalue= 0.692;sequence=AAAAACATT;
E_coli_genome	fimo	Nucleotide motif (loose)	3797030	3797038	45.6	-	.	Motif 1632_gi;Alias=;ID=1632-140-E_coli_genome;pvalue=2.73e-05;qvalue= 0.692;sequence=AAAAACATA;
E_coli_genome	fimo	Nucleotide motif (loose)	3824507	3824515	45.6	-	.	Motif 1632_gi;Alias=;ID=1632-141-E_coli_genome;pvalue=2.73e-05;qvalue= 0.692;sequence=TAAAACATT;
E_coli_genome	fimo	Nucleotide motif (loose)	3875624	3875632	45.6	-	.	Motif 1632_gi;Alias=;ID=1632-142-E_coli_genome;pvalue=2.73e-05;qvalue= 0.692;sequence=AAAAACATA;
E_coli_genome	fimo	Nucleotide motif (loose)	3902831	3902839	45.6	-	.	Motif 1632_gi;Alias=;ID=1632-143-E_coli_genome;pvalue=2.73e-05;qvalue= 0.692;sequence=TAAAACATA;
E_coli_genome	fimo	Nucleotide motif (loose)	3922842	3922850	45.6	-	.	Motif 1632_gi;Alias=;ID=1632-144-E_coli_genome;pvalue=2.73e-05;qvalue= 0.692;sequence=TAAAACATT;
E_coli_genome	fimo	Nucleotide motif (loose)	4031278	4031286	45.6	-	.	Motif 1632_gi;Alias=;ID=1632-145-E_coli_genome;pvalue=2.73e-05;qvalue= 0.692;sequence=AAAAACATT;
E_coli_genome	fimo	Nucleotide motif (loose)	4043392	4043400	45.6	-	.	Motif 1632_gi;Alias=;ID=1632-146-E_coli_genome;pvalue=2.73e-05;qvalue= 0.692;sequence=TAATACATA;
E_coli_genome	fimo	Nucleotide motif (loose)	4088565	4088573	45.6	-	.	Motif 1632_gi;Alias=;ID=1632-147-E_coli_genome;pvalue=2.73e-05;qvalue= 0.692;sequence=TAAAACATT;
E_coli_genome	fimo	Nucleotide motif (loose)	4093660	4093668	45.6	-	.	Motif 1632_gi;Alias=;ID=1632-148-E_coli_genome;pvalue=2.73e-05;qvalue= 0.692;sequence=AAAAACATT;
E_coli_genome	fimo	Nucleotide motif (loose)	4141712	4141720	45.6	-	.	Motif 1632_gi;Alias=;ID=1632-149-E_coli_genome;pvalue=2.73e-05;qvalue= 0.692;sequence=AAAAACATT;
E_coli_genome	fimo	Nucleotide motif (loose)	4154950	4154958	45.6	-	.	Motif 1632_gi;Alias=;ID=1632-150-E_coli_genome;pvalue=2.73e-05;qvalue= 0.692;sequence=TAAAACATT;
E_coli_genome	fimo	Nucleotide motif (loose)	4161019	4161027	45.6	-	.	Motif 1632_gi;Alias=;ID=1632-151-E_coli_genome;pvalue=2.73e-05;qvalue= 0.692;sequence=TAAAACATA;
E_coli_genome	fimo	Nucleotide motif (loose)	4220410	4220418	45.6	-	.	Motif 1632_gi;Alias=;ID=1632-152-E_coli_genome;pvalue=2.73e-05;qvalue= 0.692;sequence=TAATACATT;
E_coli_genome	fimo	Nucleotide motif (loose)	4235860	4235868	45.6	-	.	Motif 1632_gi;Alias=;ID=1632-153-E_coli_genome;pvalue=2.73e-05;qvalue= 0.692;sequence=AAAAACATT;
E_coli_genome	fimo	Nucleotide motif (loose)	4282808	4282816	45.6	-	.	Motif 1632_gi;Alias=;ID=1632-154-E_coli_genome;pvalue=2.73e-05;qvalue= 0.692;sequence=AAATACATA;
E_coli_genome	fimo	Nucleotide motif (loose)	4313307	4313315	45.6	-	.	Motif 1632_gi;Alias=;ID=1632-155-E_coli_genome;pvalue=2.73e-05;qvalue= 0.692;sequence=AAAAACATT;
E_coli_genome	fimo	Nucleotide motif (loose)	4361165	4361173	45.6	-	.	Motif 1632_gi;Alias=;ID=1632-156-E_coli_genome;pvalue=2.73e-05;qvalue= 0.692;sequence=TAAAACATT;
E_coli_genome	fimo	Nucleotide motif (loose)	4368391	4368399	45.6	-	.	Motif 1632_gi;Alias=;ID=1632-157-E_coli_genome;pvalue=2.73e-05;qvalue= 0.692;sequence=AAAAACATT;
E_coli_genome	fimo	Nucleotide motif (loose)	4406154	4406162	45.6	-	.	Motif 1632_gi;Alias=;ID=1632-158-E_coli_genome;pvalue=2.73e-05;qvalue= 0.692;sequence=AAATACATT;
E_coli_genome	fimo	Nucleotide motif (loose)	4414193	4414201	45.6	-	.	Motif 1632_gi;Alias=;ID=1632-159-E_coli_genome;pvalue=2.73e-05;qvalue= 0.692;sequence=TAAAACATT;
E_coli_genome	fimo	Nucleotide motif (loose)	4427440	4427448	45.6	-	.	Motif 1632_gi;Alias=;ID=1632-160-E_coli_genome;pvalue=2.73e-05;qvalue= 0.692;sequence=AAAAACATT;
E_coli_genome	fimo	Nucleotide motif (loose)	4477141	4477149	45.6	-	.	Motif 1632_gi;Alias=;ID=1632-161-E_coli_genome;pvalue=2.73e-05;qvalue= 0.692;sequence=TAATACATT;
E_coli_genome	fimo	Nucleotide motif (loose)	4479946	4479954	45.6	-	.	Motif 1632_gi;Alias=;ID=1632-162-E_coli_genome;pvalue=2.73e-05;qvalue= 0.692;sequence=AAAAACATT;
E_coli_genome	fimo	Nucleotide motif (loose)	4504127	4504135	45.6	-	.	Motif 1632_gi;Alias=;ID=1632-163-E_coli_genome;pvalue=2.73e-05;qvalue= 0.692;sequence=AAATACATA;
E_coli_genome	fimo	Nucleotide motif (loose)	4571951	4571959	45.6	-	.	Motif 1632_gi;Alias=;ID=1632-164-E_coli_genome;pvalue=2.73e-05;qvalue= 0.692;sequence=AAAAACATA;
E_coli_genome	fimo	Nucleotide motif (loose)	4596002	4596010	45.6	-	.	Motif 1632_gi;Alias=;ID=1632-165-E_coli_genome;pvalue=2.73e-05;qvalue= 0.692;sequence=TAAAACATT;
E_coli_genome	fimo	Nucleotide motif (loose)	4599211	4599219	45.6	-	.	Motif 1632_gi;Alias=;ID=1632-166-E_coli_genome;pvalue=2.73e-05;qvalue= 0.692;sequence=AAATACATT;
E_coli_genome	fimo	Nucleotide motif (loose)	4635411	4635419	45.6	-	.	Motif 1632_gi;Alias=;ID=1632-167-E_coli_genome;pvalue=2.73e-05;qvalue= 0.692;sequence=TAAAACATA;
E_coli_genome	fimo	Nucleotide motif (loose)	84160	84168	45.6	+	.	Motif 1632_gi;Alias=;ID=1632-168-E_coli_genome;pvalue=2.73e-05;qvalue= 0.692;sequence=AAAAACATT;
E_coli_genome	fimo	Nucleotide motif (loose)	147503	147511	45.6	+	.	Motif 1632_gi;Alias=;ID=1632-169-E_coli_genome;pvalue=2.73e-05;qvalue= 0.692;sequence=AAAAACATA;
E_coli_genome	fimo	Nucleotide motif (loose)	156194	156202	45.6	+	.	Motif 1632_gi;Alias=;ID=1632-170-E_coli_genome;pvalue=2.73e-05;qvalue= 0.692;sequence=AAAAACATA;
E_coli_genome	fimo	Nucleotide motif (loose)	196024	196032	45.6	+	.	Motif 1632_gi;Alias=;ID=1632-171-E_coli_genome;pvalue=2.73e-05;qvalue= 0.692;sequence=TAAAACATT;
E_coli_genome	fimo	Nucleotide motif (loose)	234135	234143	45.6	+	.	Motif 1632_gi;Alias=;ID=1632-172-E_coli_genome;pvalue=2.73e-05;qvalue= 0.692;sequence=AAAAACATT;
E_coli_genome	fimo	Nucleotide motif (loose)	243367	243375	45.6	+	.	Motif 1632_gi;Alias=;ID=1632-173-E_coli_genome;pvalue=2.73e-05;qvalue= 0.692;sequence=AAAAACATT;
E_coli_genome	fimo	Nucleotide motif (loose)	303655	303663	45.6	+	.	Motif 1632_gi;Alias=;ID=1632-174-E_coli_genome;pvalue=2.73e-05;qvalue= 0.692;sequence=AAAAACATT;
E_coli_genome	fimo	Nucleotide motif (loose)	317509	317517	45.6	+	.	Motif 1632_gi;Alias=;ID=1632-175-E_coli_genome;pvalue=2.73e-05;qvalue= 0.692;sequence=TAAAACATT;
E_coli_genome	fimo	Nucleotide motif (loose)	320728	320736	45.6	+	.	Motif 1632_gi;Alias=;ID=1632-176-E_coli_genome;pvalue=2.73e-05;qvalue= 0.692;sequence=AAAAACATT;
E_coli_genome	fimo	Nucleotide motif (loose)	332930	332938	45.6	+	.	Motif 1632_gi;Alias=;ID=1632-177-E_coli_genome;pvalue=2.73e-05;qvalue= 0.692;sequence=TAAAACATT;
E_coli_genome	fimo	Nucleotide motif (loose)	337798	337806	45.6	+	.	Motif 1632_gi;Alias=;ID=1632-178-E_coli_genome;pvalue=2.73e-05;qvalue= 0.692;sequence=AAATACATT;
E_coli_genome	fimo	Nucleotide motif (loose)	344877	344885	45.6	+	.	Motif 1632_gi;Alias=;ID=1632-179-E_coli_genome;pvalue=2.73e-05;qvalue= 0.692;sequence=AAAAACATA;
E_coli_genome	fimo	Nucleotide motif (loose)	381140	381148	45.6	+	.	Motif 1632_gi;Alias=;ID=1632-180-E_coli_genome;pvalue=2.73e-05;qvalue= 0.692;sequence=TAAAACATT;
E_coli_genome	fimo	Nucleotide motif (loose)	382898	382906	45.6	+	.	Motif 1632_gi;Alias=;ID=1632-181-E_coli_genome;pvalue=2.73e-05;qvalue= 0.692;sequence=TAATACATA;
E_coli_genome	fimo	Nucleotide motif (loose)	404650	404658	45.6	+	.	Motif 1632_gi;Alias=;ID=1632-182-E_coli_genome;pvalue=2.73e-05;qvalue= 0.692;sequence=AAATACATT;
E_coli_genome	fimo	Nucleotide motif (loose)	460581	460589	45.6	+	.	Motif 1632_gi;Alias=;ID=1632-183-E_coli_genome;pvalue=2.73e-05;qvalue= 0.692;sequence=TAAAACATA;
E_coli_genome	fimo	Nucleotide motif (loose)	486194	486202	45.6	+	.	Motif 1632_gi;Alias=;ID=1632-184-E_coli_genome;pvalue=2.73e-05;qvalue= 0.692;sequence=TAAAACATT;
E_coli_genome	fimo	Nucleotide motif (loose)	523175	523183	45.6	+	.	Motif 1632_gi;Alias=;ID=1632-185-E_coli_genome;pvalue=2.73e-05;qvalue= 0.692;sequence=AAATACATT;
E_coli_genome	fimo	Nucleotide motif (loose)	529374	529382	45.6	+	.	Motif 1632_gi;Alias=;ID=1632-186-E_coli_genome;pvalue=2.73e-05;qvalue= 0.692;sequence=TAATACATA;
E_coli_genome	fimo	Nucleotide motif (loose)	556389	556397	45.6	+	.	Motif 1632_gi;Alias=;ID=1632-187-E_coli_genome;pvalue=2.73e-05;qvalue= 0.692;sequence=AAAAACATT;
E_coli_genome	fimo	Nucleotide motif (loose)	570266	570274	45.6	+	.	Motif 1632_gi;Alias=;ID=1632-188-E_coli_genome;pvalue=2.73e-05;qvalue= 0.692;sequence=TAAAACATT;
E_coli_genome	fimo	Nucleotide motif (loose)	584082	584090	45.6	+	.	Motif 1632_gi;Alias=;ID=1632-189-E_coli_genome;pvalue=2.73e-05;qvalue= 0.692;sequence=AAATACATT;
E_coli_genome	fimo	Nucleotide motif (loose)	669657	669665	45.6	+	.	Motif 1632_gi;Alias=;ID=1632-190-E_coli_genome;pvalue=2.73e-05;qvalue= 0.692;sequence=AAAAACATT;
E_coli_genome	fimo	Nucleotide motif (loose)	676571	676579	45.6	+	.	Motif 1632_gi;Alias=;ID=1632-191-E_coli_genome;pvalue=2.73e-05;qvalue= 0.692;sequence=TAAAACATA;
E_coli_genome	fimo	Nucleotide motif (loose)	841699	841707	45.6	+	.	Motif 1632_gi;Alias=;ID=1632-192-E_coli_genome;pvalue=2.73e-05;qvalue= 0.692;sequence=AAATACATT;
E_coli_genome	fimo	Nucleotide motif (loose)	876328	876336	45.6	+	.	Motif 1632_gi;Alias=;ID=1632-193-E_coli_genome;pvalue=2.73e-05;qvalue= 0.692;sequence=AAAAACATT;
E_coli_genome	fimo	Nucleotide motif (loose)	885743	885751	45.6	+	.	Motif 1632_gi;Alias=;ID=1632-194-E_coli_genome;pvalue=2.73e-05;qvalue= 0.692;sequence=TAATACATT;
E_coli_genome	fimo	Nucleotide motif (loose)	898884	898892	45.6	+	.	Motif 1632_gi;Alias=;ID=1632-195-E_coli_genome;pvalue=2.73e-05;qvalue= 0.692;sequence=AAATACATT;
E_coli_genome	fimo	Nucleotide motif (loose)	924422	924430	45.6	+	.	Motif 1632_gi;Alias=;ID=1632-196-E_coli_genome;pvalue=2.73e-05;qvalue= 0.692;sequence=AAATACATT;
E_coli_genome	fimo	Nucleotide motif (loose)	1024039	1024047	45.6	+	.	Motif 1632_gi;Alias=;ID=1632-197-E_coli_genome;pvalue=2.73e-05;qvalue= 0.692;sequence=AAATACATT;
E_coli_genome	fimo	Nucleotide motif (loose)	1030341	1030349	45.6	+	.	Motif 1632_gi;Alias=;ID=1632-198-E_coli_genome;pvalue=2.73e-05;qvalue= 0.692;sequence=AAATACATT;
E_coli_genome	fimo	Nucleotide motif (loose)	1049172	1049180	45.6	+	.	Motif 1632_gi;Alias=;ID=1632-199-E_coli_genome;pvalue=2.73e-05;qvalue= 0.692;sequence=AAATACATA;
E_coli_genome	fimo	Nucleotide motif (loose)	1079218	1079226	45.6	+	.	Motif 1632_gi;Alias=;ID=1632-200-E_coli_genome;pvalue=2.73e-05;qvalue= 0.692;sequence=TAAAACATA;
E_coli_genome	fimo	Nucleotide motif (loose)	1096853	1096861	45.6	+	.	Motif 1632_gi;Alias=;ID=1632-201-E_coli_genome;pvalue=2.73e-05;qvalue= 0.692;sequence=TAATACATA;
E_coli_genome	fimo	Nucleotide motif (loose)	1140995	1141003	45.6	+	.	Motif 1632_gi;Alias=;ID=1632-202-E_coli_genome;pvalue=2.73e-05;qvalue= 0.692;sequence=TAAAACATA;
E_coli_genome	fimo	Nucleotide motif (loose)	1175117	1175125	45.6	+	.	Motif 1632_gi;Alias=;ID=1632-203-E_coli_genome;pvalue=2.73e-05;qvalue= 0.692;sequence=AAATACATA;
E_coli_genome	fimo	Nucleotide motif (loose)	1212261	1212269	45.6	+	.	Motif 1632_gi;Alias=;ID=1632-204-E_coli_genome;pvalue=2.73e-05;qvalue= 0.692;sequence=TAAAACATA;
E_coli_genome	fimo	Nucleotide motif (loose)	1212410	1212418	45.6	+	.	Motif 1632_gi;Alias=;ID=1632-205-E_coli_genome;pvalue=2.73e-05;qvalue= 0.692;sequence=AAATACATA;
E_coli_genome	fimo	Nucleotide motif (loose)	1220890	1220898	45.6	+	.	Motif 1632_gi;Alias=;ID=1632-206-E_coli_genome;pvalue=2.73e-05;qvalue= 0.692;sequence=AAAAACATT;
E_coli_genome	fimo	Nucleotide motif (loose)	1302409	1302417	45.6	+	.	Motif 1632_gi;Alias=;ID=1632-207-E_coli_genome;pvalue=2.73e-05;qvalue= 0.692;sequence=AAAAACATT;
E_coli_genome	fimo	Nucleotide motif (loose)	1318652	1318660	45.6	+	.	Motif 1632_gi;Alias=;ID=1632-208-E_coli_genome;pvalue=2.73e-05;qvalue= 0.692;sequence=TAAAACATA;
E_coli_genome	fimo	Nucleotide motif (loose)	1323191	1323199	45.6	+	.	Motif 1632_gi;Alias=;ID=1632-209-E_coli_genome;pvalue=2.73e-05;qvalue= 0.692;sequence=AAAAACATT;
E_coli_genome	fimo	Nucleotide motif (loose)	1329821	1329829	45.6	+	.	Motif 1632_gi;Alias=;ID=1632-210-E_coli_genome;pvalue=2.73e-05;qvalue= 0.692;sequence=AAAAACATT;
E_coli_genome	fimo	Nucleotide motif (loose)	1393117	1393125	45.6	+	.	Motif 1632_gi;Alias=;ID=1632-211-E_coli_genome;pvalue=2.73e-05;qvalue= 0.692;sequence=TAAAACATT;
E_coli_genome	fimo	Nucleotide motif (loose)	1393601	1393609	45.6	+	.	Motif 1632_gi;Alias=;ID=1632-212-E_coli_genome;pvalue=2.73e-05;qvalue= 0.692;sequence=AAAAACATT;
E_coli_genome	fimo	Nucleotide motif (loose)	1403630	1403638	45.6	+	.	Motif 1632_gi;Alias=;ID=1632-213-E_coli_genome;pvalue=2.73e-05;qvalue= 0.692;sequence=AAAAACATA;
E_coli_genome	fimo	Nucleotide motif (loose)	1432989	1432997	45.6	+	.	Motif 1632_gi;Alias=;ID=1632-214-E_coli_genome;pvalue=2.73e-05;qvalue= 0.692;sequence=TAAAACATA;
E_coli_genome	fimo	Nucleotide motif (loose)	1437065	1437073	45.6	+	.	Motif 1632_gi;Alias=;ID=1632-215-E_coli_genome;pvalue=2.73e-05;qvalue= 0.692;sequence=TAATACATA;
E_coli_genome	fimo	Nucleotide motif (loose)	1442693	1442701	45.6	+	.	Motif 1632_gi;Alias=;ID=1632-216-E_coli_genome;pvalue=2.73e-05;qvalue= 0.692;sequence=AAATACATA;
E_coli_genome	fimo	Nucleotide motif (loose)	1474687	1474695	45.6	+	.	Motif 1632_gi;Alias=;ID=1632-217-E_coli_genome;pvalue=2.73e-05;qvalue= 0.692;sequence=TAAAACATA;
E_coli_genome	fimo	Nucleotide motif (loose)	1478834	1478842	45.6	+	.	Motif 1632_gi;Alias=;ID=1632-218-E_coli_genome;pvalue=2.73e-05;qvalue= 0.692;sequence=AAAAACATT;
E_coli_genome	fimo	Nucleotide motif (loose)	1478915	1478923	45.6	+	.	Motif 1632_gi;Alias=;ID=1632-219-E_coli_genome;pvalue=2.73e-05;qvalue= 0.692;sequence=AAATACATT;
E_coli_genome	fimo	Nucleotide motif (loose)	1530225	1530233	45.6	+	.	Motif 1632_gi;Alias=;ID=1632-220-E_coli_genome;pvalue=2.73e-05;qvalue= 0.692;sequence=AAAAACATT;
E_coli_genome	fimo	Nucleotide motif (loose)	1530433	1530441	45.6	+	.	Motif 1632_gi;Alias=;ID=1632-221-E_coli_genome;pvalue=2.73e-05;qvalue= 0.692;sequence=AAATACATA;
E_coli_genome	fimo	Nucleotide motif (loose)	1590121	1590129	45.6	+	.	Motif 1632_gi;Alias=;ID=1632-222-E_coli_genome;pvalue=2.73e-05;qvalue= 0.692;sequence=AAAAACATT;
E_coli_genome	fimo	Nucleotide motif (loose)	1601444	1601452	45.6	+	.	Motif 1632_gi;Alias=;ID=1632-223-E_coli_genome;pvalue=2.73e-05;qvalue= 0.692;sequence=AAATACATT;
E_coli_genome	fimo	Nucleotide motif (loose)	1620277	1620285	45.6	+	.	Motif 1632_gi;Alias=;ID=1632-224-E_coli_genome;pvalue=2.73e-05;qvalue= 0.692;sequence=AAATACATT;
E_coli_genome	fimo	Nucleotide motif (loose)	1636469	1636477	45.6	+	.	Motif 1632_gi;Alias=;ID=1632-225-E_coli_genome;pvalue=2.73e-05;qvalue= 0.692;sequence=AAAAACATT;
E_coli_genome	fimo	Nucleotide motif (loose)	1637224	1637232	45.6	+	.	Motif 1632_gi;Alias=;ID=1632-226-E_coli_genome;pvalue=2.73e-05;qvalue= 0.692;sequence=AAAAACATT;
E_coli_genome	fimo	Nucleotide motif (loose)	1640683	1640691	45.6	+	.	Motif 1632_gi;Alias=;ID=1632-227-E_coli_genome;pvalue=2.73e-05;qvalue= 0.692;sequence=AAAAACATA;
E_coli_genome	fimo	Nucleotide motif (loose)	1647898	1647906	45.6	+	.	Motif 1632_gi;Alias=;ID=1632-228-E_coli_genome;pvalue=2.73e-05;qvalue= 0.692;sequence=AAAAACATA;
E_coli_genome	fimo	Nucleotide motif (loose)	1689413	1689421	45.6	+	.	Motif 1632_gi;Alias=;ID=1632-229-E_coli_genome;pvalue=2.73e-05;qvalue= 0.692;sequence=AAATACATT;
E_coli_genome	fimo	Nucleotide motif (loose)	1712361	1712369	45.6	+	.	Motif 1632_gi;Alias=;ID=1632-230-E_coli_genome;pvalue=2.73e-05;qvalue= 0.692;sequence=AAAAACATT;
E_coli_genome	fimo	Nucleotide motif (loose)	1719696	1719704	45.6	+	.	Motif 1632_gi;Alias=;ID=1632-231-E_coli_genome;pvalue=2.73e-05;qvalue= 0.692;sequence=TAAAACATT;
E_coli_genome	fimo	Nucleotide motif (loose)	1726593	1726601	45.6	+	.	Motif 1632_gi;Alias=;ID=1632-232-E_coli_genome;pvalue=2.73e-05;qvalue= 0.692;sequence=AAAAACATT;
E_coli_genome	fimo	Nucleotide motif (loose)	1746899	1746907	45.6	+	.	Motif 1632_gi;Alias=;ID=1632-233-E_coli_genome;pvalue=2.73e-05;qvalue= 0.692;sequence=AAAAACATA;
E_coli_genome	fimo	Nucleotide motif (loose)	1748158	1748166	45.6	+	.	Motif 1632_gi;Alias=;ID=1632-234-E_coli_genome;pvalue=2.73e-05;qvalue= 0.692;sequence=AAAAACATA;
E_coli_genome	fimo	Nucleotide motif (loose)	1754821	1754829	45.6	+	.	Motif 1632_gi;Alias=;ID=1632-235-E_coli_genome;pvalue=2.73e-05;qvalue= 0.692;sequence=AAATACATA;
E_coli_genome	fimo	Nucleotide motif (loose)	1804806	1804814	45.6	+	.	Motif 1632_gi;Alias=;ID=1632-236-E_coli_genome;pvalue=2.73e-05;qvalue= 0.692;sequence=AAAAACATT;
E_coli_genome	fimo	Nucleotide motif (loose)	1807301	1807309	45.6	+	.	Motif 1632_gi;Alias=;ID=1632-237-E_coli_genome;pvalue=2.73e-05;qvalue= 0.692;sequence=AAAAACATT;
E_coli_genome	fimo	Nucleotide motif (loose)	1974326	1974334	45.6	+	.	Motif 1632_gi;Alias=;ID=1632-238-E_coli_genome;pvalue=2.73e-05;qvalue= 0.692;sequence=AAAAACATA;
E_coli_genome	fimo	Nucleotide motif (loose)	1995645	1995653	45.6	+	.	Motif 1632_gi;Alias=;ID=1632-239-E_coli_genome;pvalue=2.73e-05;qvalue= 0.692;sequence=AAAAACATT;
E_coli_genome	fimo	Nucleotide motif (loose)	2016842	2016850	45.6	+	.	Motif 1632_gi;Alias=;ID=1632-240-E_coli_genome;pvalue=2.73e-05;qvalue= 0.692;sequence=AAAAACATT;
E_coli_genome	fimo	Nucleotide motif (loose)	2033922	2033930	45.6	+	.	Motif 1632_gi;Alias=;ID=1632-241-E_coli_genome;pvalue=2.73e-05;qvalue= 0.692;sequence=AAATACATT;
E_coli_genome	fimo	Nucleotide motif (loose)	2041635	2041643	45.6	+	.	Motif 1632_gi;Alias=;ID=1632-242-E_coli_genome;pvalue=2.73e-05;qvalue= 0.692;sequence=TAAAACATT;
E_coli_genome	fimo	Nucleotide motif (loose)	2053321	2053329	45.6	+	.	Motif 1632_gi;Alias=;ID=1632-243-E_coli_genome;pvalue=2.73e-05;qvalue= 0.692;sequence=AAAAACATA;
E_coli_genome	fimo	Nucleotide motif (loose)	2075124	2075132	45.6	+	.	Motif 1632_gi;Alias=;ID=1632-244-E_coli_genome;pvalue=2.73e-05;qvalue= 0.692;sequence=AAAAACATT;
E_coli_genome	fimo	Nucleotide motif (loose)	2103436	2103444	45.6	+	.	Motif 1632_gi;Alias=;ID=1632-245-E_coli_genome;pvalue=2.73e-05;qvalue= 0.692;sequence=TAATACATT;
E_coli_genome	fimo	Nucleotide motif (loose)	2106050	2106058	45.6	+	.	Motif 1632_gi;Alias=;ID=1632-246-E_coli_genome;pvalue=2.73e-05;qvalue= 0.692;sequence=AAATACATT;
E_coli_genome	fimo	Nucleotide motif (loose)	2112900	2112908	45.6	+	.	Motif 1632_gi;Alias=;ID=1632-247-E_coli_genome;pvalue=2.73e-05;qvalue= 0.692;sequence=AAAAACATA;
E_coli_genome	fimo	Nucleotide motif (loose)	2136861	2136869	45.6	+	.	Motif 1632_gi;Alias=;ID=1632-248-E_coli_genome;pvalue=2.73e-05;qvalue= 0.692;sequence=TAAAACATA;
E_coli_genome	fimo	Nucleotide motif (loose)	2167118	2167126	45.6	+	.	Motif 1632_gi;Alias=;ID=1632-249-E_coli_genome;pvalue=2.73e-05;qvalue= 0.692;sequence=AAAAACATA;
E_coli_genome	fimo	Nucleotide motif (loose)	2174612	2174620	45.6	+	.	Motif 1632_gi;Alias=;ID=1632-250-E_coli_genome;pvalue=2.73e-05;qvalue= 0.692;sequence=TAAAACATA;
E_coli_genome	fimo	Nucleotide motif (loose)	2182890	2182898	45.6	+	.	Motif 1632_gi;Alias=;ID=1632-251-E_coli_genome;pvalue=2.73e-05;qvalue= 0.692;sequence=AAATACATT;
E_coli_genome	fimo	Nucleotide motif (loose)	2200450	2200458	45.6	+	.	Motif 1632_gi;Alias=;ID=1632-252-E_coli_genome;pvalue=2.73e-05;qvalue= 0.692;sequence=AAAAACATT;
E_coli_genome	fimo	Nucleotide motif (loose)	2204573	2204581	45.6	+	.	Motif 1632_gi;Alias=;ID=1632-253-E_coli_genome;pvalue=2.73e-05;qvalue= 0.692;sequence=TAATACATT;
E_coli_genome	fimo	Nucleotide motif (loose)	2250843	2250851	45.6	+	.	Motif 1632_gi;Alias=;ID=1632-254-E_coli_genome;pvalue=2.73e-05;qvalue= 0.692;sequence=AAATACATT;
E_coli_genome	fimo	Nucleotide motif (loose)	2271031	2271039	45.6	+	.	Motif 1632_gi;Alias=;ID=1632-255-E_coli_genome;pvalue=2.73e-05;qvalue= 0.692;sequence=AAAAACATT;
E_coli_genome	fimo	Nucleotide motif (loose)	2284199	2284207	45.6	+	.	Motif 1632_gi;Alias=;ID=1632-256-E_coli_genome;pvalue=2.73e-05;qvalue= 0.692;sequence=AAAAACATA;
E_coli_genome	fimo	Nucleotide motif (loose)	2314886	2314894	45.6	+	.	Motif 1632_gi;Alias=;ID=1632-257-E_coli_genome;pvalue=2.73e-05;qvalue= 0.692;sequence=AAAAACATT;
E_coli_genome	fimo	Nucleotide motif (loose)	2356989	2356997	45.6	+	.	Motif 1632_gi;Alias=;ID=1632-258-E_coli_genome;pvalue=2.73e-05;qvalue= 0.692;sequence=AAATACATT;
E_coli_genome	fimo	Nucleotide motif (loose)	2386139	2386147	45.6	+	.	Motif 1632_gi;Alias=;ID=1632-259-E_coli_genome;pvalue=2.73e-05;qvalue= 0.692;sequence=AAAAACATT;
E_coli_genome	fimo	Nucleotide motif (loose)	2389055	2389063	45.6	+	.	Motif 1632_gi;Alias=;ID=1632-260-E_coli_genome;pvalue=2.73e-05;qvalue= 0.692;sequence=TAAAACATT;
E_coli_genome	fimo	Nucleotide motif (loose)	2421508	2421516	45.6	+	.	Motif 1632_gi;Alias=;ID=1632-261-E_coli_genome;pvalue=2.73e-05;qvalue= 0.692;sequence=AAAAACATT;
E_coli_genome	fimo	Nucleotide motif (loose)	2434024	2434032	45.6	+	.	Motif 1632_gi;Alias=;ID=1632-262-E_coli_genome;pvalue=2.73e-05;qvalue= 0.692;sequence=TAAAACATA;
E_coli_genome	fimo	Nucleotide motif (loose)	2464867	2464875	45.6	+	.	Motif 1632_gi;Alias=;ID=1632-263-E_coli_genome;pvalue=2.73e-05;qvalue= 0.692;sequence=TAATACATT;
E_coli_genome	fimo	Nucleotide motif (loose)	2469194	2469202	45.6	+	.	Motif 1632_gi;Alias=;ID=1632-264-E_coli_genome;pvalue=2.73e-05;qvalue= 0.692;sequence=AAAAACATA;
E_coli_genome	fimo	Nucleotide motif (loose)	2470196	2470204	45.6	+	.	Motif 1632_gi;Alias=;ID=1632-265-E_coli_genome;pvalue=2.73e-05;qvalue= 0.692;sequence=AAAAACATT;
E_coli_genome	fimo	Nucleotide motif (loose)	2493575	2493583	45.6	+	.	Motif 1632_gi;Alias=;ID=1632-266-E_coli_genome;pvalue=2.73e-05;qvalue= 0.692;sequence=TAAAACATA;
E_coli_genome	fimo	Nucleotide motif (loose)	2512717	2512725	45.6	+	.	Motif 1632_gi;Alias=;ID=1632-267-E_coli_genome;pvalue=2.73e-05;qvalue= 0.692;sequence=TAAAACATA;
E_coli_genome	fimo	Nucleotide motif (loose)	2522584	2522592	45.6	+	.	Motif 1632_gi;Alias=;ID=1632-268-E_coli_genome;pvalue=2.73e-05;qvalue= 0.692;sequence=TAATACATT;
E_coli_genome	fimo	Nucleotide motif (loose)	2601106	2601114	45.6	+	.	Motif 1632_gi;Alias=;ID=1632-269-E_coli_genome;pvalue=2.73e-05;qvalue= 0.692;sequence=TAATACATA;
E_coli_genome	fimo	Nucleotide motif (loose)	2627482	2627490	45.6	+	.	Motif 1632_gi;Alias=;ID=1632-270-E_coli_genome;pvalue=2.73e-05;qvalue= 0.692;sequence=AAATACATT;
E_coli_genome	fimo	Nucleotide motif (loose)	2643082	2643090	45.6	+	.	Motif 1632_gi;Alias=;ID=1632-271-E_coli_genome;pvalue=2.73e-05;qvalue= 0.692;sequence=TAAAACATT;
E_coli_genome	fimo	Nucleotide motif (loose)	2666735	2666743	45.6	+	.	Motif 1632_gi;Alias=;ID=1632-272-E_coli_genome;pvalue=2.73e-05;qvalue= 0.692;sequence=AAAAACATT;
E_coli_genome	fimo	Nucleotide motif (loose)	2715358	2715366	45.6	+	.	Motif 1632_gi;Alias=;ID=1632-273-E_coli_genome;pvalue=2.73e-05;qvalue= 0.692;sequence=AAAAACATT;
E_coli_genome	fimo	Nucleotide motif (loose)	2773787	2773795	45.6	+	.	Motif 1632_gi;Alias=;ID=1632-274-E_coli_genome;pvalue=2.73e-05;qvalue= 0.692;sequence=TAAAACATA;
E_coli_genome	fimo	Nucleotide motif (loose)	2774628	2774636	45.6	+	.	Motif 1632_gi;Alias=;ID=1632-275-E_coli_genome;pvalue=2.73e-05;qvalue= 0.692;sequence=AAAAACATA;
E_coli_genome	fimo	Nucleotide motif (loose)	2783580	2783588	45.6	+	.	Motif 1632_gi;Alias=;ID=1632-276-E_coli_genome;pvalue=2.73e-05;qvalue= 0.692;sequence=TAATACATA;
E_coli_genome	fimo	Nucleotide motif (loose)	2785606	2785614	45.6	+	.	Motif 1632_gi;Alias=;ID=1632-277-E_coli_genome;pvalue=2.73e-05;qvalue= 0.692;sequence=AAATACATT;
E_coli_genome	fimo	Nucleotide motif (loose)	2786492	2786500	45.6	+	.	Motif 1632_gi;Alias=;ID=1632-278-E_coli_genome;pvalue=2.73e-05;qvalue= 0.692;sequence=AAATACATT;
E_coli_genome	fimo	Nucleotide motif (loose)	2786720	2786728	45.6	+	.	Motif 1632_gi;Alias=;ID=1632-279-E_coli_genome;pvalue=2.73e-05;qvalue= 0.692;sequence=AAAAACATA;
E_coli_genome	fimo	Nucleotide motif (loose)	2794944	2794952	45.6	+	.	Motif 1632_gi;Alias=;ID=1632-280-E_coli_genome;pvalue=2.73e-05;qvalue= 0.692;sequence=AAAAACATA;
E_coli_genome	fimo	Nucleotide motif (loose)	2799987	2799995	45.6	+	.	Motif 1632_gi;Alias=;ID=1632-281-E_coli_genome;pvalue=2.73e-05;qvalue= 0.692;sequence=AAATACATA;
E_coli_genome	fimo	Nucleotide motif (loose)	2815760	2815768	45.6	+	.	Motif 1632_gi;Alias=;ID=1632-282-E_coli_genome;pvalue=2.73e-05;qvalue= 0.692;sequence=TAATACATA;
E_coli_genome	fimo	Nucleotide motif (loose)	2930108	2930116	45.6	+	.	Motif 1632_gi;Alias=;ID=1632-283-E_coli_genome;pvalue=2.73e-05;qvalue= 0.692;sequence=AAAAACATT;
E_coli_genome	fimo	Nucleotide motif (loose)	2937357	2937365	45.6	+	.	Motif 1632_gi;Alias=;ID=1632-284-E_coli_genome;pvalue=2.73e-05;qvalue= 0.692;sequence=TAATACATT;
E_coli_genome	fimo	Nucleotide motif (loose)	3005883	3005891	45.6	+	.	Motif 1632_gi;Alias=;ID=1632-285-E_coli_genome;pvalue=2.73e-05;qvalue= 0.692;sequence=AAAAACATA;
E_coli_genome	fimo	Nucleotide motif (loose)	3134073	3134081	45.6	+	.	Motif 1632_gi;Alias=;ID=1632-286-E_coli_genome;pvalue=2.73e-05;qvalue= 0.692;sequence=AAAAACATA;
E_coli_genome	fimo	Nucleotide motif (loose)	3172767	3172775	45.6	+	.	Motif 1632_gi;Alias=;ID=1632-287-E_coli_genome;pvalue=2.73e-05;qvalue= 0.692;sequence=AAATACATT;
E_coli_genome	fimo	Nucleotide motif (loose)	3175760	3175768	45.6	+	.	Motif 1632_gi;Alias=;ID=1632-288-E_coli_genome;pvalue=2.73e-05;qvalue= 0.692;sequence=TAAAACATT;
E_coli_genome	fimo	Nucleotide motif (loose)	3188881	3188889	45.6	+	.	Motif 1632_gi;Alias=;ID=1632-289-E_coli_genome;pvalue=2.73e-05;qvalue= 0.692;sequence=AAATACATA;
E_coli_genome	fimo	Nucleotide motif (loose)	3192707	3192715	45.6	+	.	Motif 1632_gi;Alias=;ID=1632-290-E_coli_genome;pvalue=2.73e-05;qvalue= 0.692;sequence=AAATACATT;
E_coli_genome	fimo	Nucleotide motif (loose)	3215518	3215526	45.6	+	.	Motif 1632_gi;Alias=;ID=1632-291-E_coli_genome;pvalue=2.73e-05;qvalue= 0.692;sequence=AAATACATT;
E_coli_genome	fimo	Nucleotide motif (loose)	3364231	3364239	45.6	+	.	Motif 1632_gi;Alias=;ID=1632-292-E_coli_genome;pvalue=2.73e-05;qvalue= 0.692;sequence=TAAAACATA;
E_coli_genome	fimo	Nucleotide motif (loose)	3420742	3420750	45.6	+	.	Motif 1632_gi;Alias=;ID=1632-293-E_coli_genome;pvalue=2.73e-05;qvalue= 0.692;sequence=TAAAACATA;
E_coli_genome	fimo	Nucleotide motif (loose)	3432442	3432450	45.6	+	.	Motif 1632_gi;Alias=;ID=1632-294-E_coli_genome;pvalue=2.73e-05;qvalue= 0.692;sequence=AAATACATT;
E_coli_genome	fimo	Nucleotide motif (loose)	3455463	3455471	45.6	+	.	Motif 1632_gi;Alias=;ID=1632-295-E_coli_genome;pvalue=2.73e-05;qvalue= 0.692;sequence=AAATACATA;
E_coli_genome	fimo	Nucleotide motif (loose)	3485963	3485971	45.6	+	.	Motif 1632_gi;Alias=;ID=1632-296-E_coli_genome;pvalue=2.73e-05;qvalue= 0.692;sequence=TAATACATT;
E_coli_genome	fimo	Nucleotide motif (loose)	3492477	3492485	45.6	+	.	Motif 1632_gi;Alias=;ID=1632-297-E_coli_genome;pvalue=2.73e-05;qvalue= 0.692;sequence=TAAAACATT;
E_coli_genome	fimo	Nucleotide motif (loose)	3499261	3499269	45.6	+	.	Motif 1632_gi;Alias=;ID=1632-298-E_coli_genome;pvalue=2.73e-05;qvalue= 0.692;sequence=TAAAACATA;
E_coli_genome	fimo	Nucleotide motif (loose)	3499429	3499437	45.6	+	.	Motif 1632_gi;Alias=;ID=1632-299-E_coli_genome;pvalue=2.73e-05;qvalue= 0.692;sequence=TAATACATA;
E_coli_genome	fimo	Nucleotide motif (loose)	3519439	3519447	45.6	+	.	Motif 1632_gi;Alias=;ID=1632-300-E_coli_genome;pvalue=2.73e-05;qvalue= 0.692;sequence=AAAAACATT;
E_coli_genome	fimo	Nucleotide motif (loose)	3538511	3538519	45.6	+	.	Motif 1632_gi;Alias=;ID=1632-301-E_coli_genome;pvalue=2.73e-05;qvalue= 0.692;sequence=AAAAACATA;
E_coli_genome	fimo	Nucleotide motif (loose)	3543705	3543713	45.6	+	.	Motif 1632_gi;Alias=;ID=1632-302-E_coli_genome;pvalue=2.73e-05;qvalue= 0.692;sequence=AAAAACATA;
E_coli_genome	fimo	Nucleotide motif (loose)	3547525	3547533	45.6	+	.	Motif 1632_gi;Alias=;ID=1632-303-E_coli_genome;pvalue=2.73e-05;qvalue= 0.692;sequence=AAATACATT;
E_coli_genome	fimo	Nucleotide motif (loose)	3561802	3561810	45.6	+	.	Motif 1632_gi;Alias=;ID=1632-304-E_coli_genome;pvalue=2.73e-05;qvalue= 0.692;sequence=TAATACATT;
E_coli_genome	fimo	Nucleotide motif (loose)	3599765	3599773	45.6	+	.	Motif 1632_gi;Alias=;ID=1632-305-E_coli_genome;pvalue=2.73e-05;qvalue= 0.692;sequence=TAAAACATA;
E_coli_genome	fimo	Nucleotide motif (loose)	3623892	3623900	45.6	+	.	Motif 1632_gi;Alias=;ID=1632-306-E_coli_genome;pvalue=2.73e-05;qvalue= 0.692;sequence=AAATACATA;
E_coli_genome	fimo	Nucleotide motif (loose)	3651320	3651328	45.6	+	.	Motif 1632_gi;Alias=;ID=1632-307-E_coli_genome;pvalue=2.73e-05;qvalue= 0.692;sequence=AAATACATA;
E_coli_genome	fimo	Nucleotide motif (loose)	3654728	3654736	45.6	+	.	Motif 1632_gi;Alias=;ID=1632-308-E_coli_genome;pvalue=2.73e-05;qvalue= 0.692;sequence=AAAAACATT;
E_coli_genome	fimo	Nucleotide motif (loose)	3766342	3766350	45.6	+	.	Motif 1632_gi;Alias=;ID=1632-309-E_coli_genome;pvalue=2.73e-05;qvalue= 0.692;sequence=AAATACATA;
E_coli_genome	fimo	Nucleotide motif (loose)	3774399	3774407	45.6	+	.	Motif 1632_gi;Alias=;ID=1632-310-E_coli_genome;pvalue=2.73e-05;qvalue= 0.692;sequence=AAAAACATT;
E_coli_genome	fimo	Nucleotide motif (loose)	3800891	3800899	45.6	+	.	Motif 1632_gi;Alias=;ID=1632-311-E_coli_genome;pvalue=2.73e-05;qvalue= 0.692;sequence=TAATACATT;
E_coli_genome	fimo	Nucleotide motif (loose)	3804025	3804033	45.6	+	.	Motif 1632_gi;Alias=;ID=1632-312-E_coli_genome;pvalue=2.73e-05;qvalue= 0.692;sequence=AAAAACATT;
E_coli_genome	fimo	Nucleotide motif (loose)	3804352	3804360	45.6	+	.	Motif 1632_gi;Alias=;ID=1632-313-E_coli_genome;pvalue=2.73e-05;qvalue= 0.692;sequence=AAATACATT;
E_coli_genome	fimo	Nucleotide motif (loose)	3804639	3804647	45.6	+	.	Motif 1632_gi;Alias=;ID=1632-314-E_coli_genome;pvalue=2.73e-05;qvalue= 0.692;sequence=AAAAACATA;
E_coli_genome	fimo	Nucleotide motif (loose)	3808496	3808504	45.6	+	.	Motif 1632_gi;Alias=;ID=1632-315-E_coli_genome;pvalue=2.73e-05;qvalue= 0.692;sequence=AAATACATA;
E_coli_genome	fimo	Nucleotide motif (loose)	3871560	3871568	45.6	+	.	Motif 1632_gi;Alias=;ID=1632-316-E_coli_genome;pvalue=2.73e-05;qvalue= 0.692;sequence=AAATACATA;
E_coli_genome	fimo	Nucleotide motif (loose)	3905768	3905776	45.6	+	.	Motif 1632_gi;Alias=;ID=1632-317-E_coli_genome;pvalue=2.73e-05;qvalue= 0.692;sequence=AAAAACATA;
E_coli_genome	fimo	Nucleotide motif (loose)	3911789	3911797	45.6	+	.	Motif 1632_gi;Alias=;ID=1632-318-E_coli_genome;pvalue=2.73e-05;qvalue= 0.692;sequence=AAAAACATA;
E_coli_genome	fimo	Nucleotide motif (loose)	3950483	3950491	45.6	+	.	Motif 1632_gi;Alias=;ID=1632-319-E_coli_genome;pvalue=2.73e-05;qvalue= 0.692;sequence=AAAAACATA;
E_coli_genome	fimo	Nucleotide motif (loose)	3990749	3990757	45.6	+	.	Motif 1632_gi;Alias=;ID=1632-320-E_coli_genome;pvalue=2.73e-05;qvalue= 0.692;sequence=TAAAACATT;
E_coli_genome	fimo	Nucleotide motif (loose)	4002963	4002971	45.6	+	.	Motif 1632_gi;Alias=;ID=1632-321-E_coli_genome;pvalue=2.73e-05;qvalue= 0.692;sequence=AAAAACATA;
E_coli_genome	fimo	Nucleotide motif (loose)	4044108	4044116	45.6	+	.	Motif 1632_gi;Alias=;ID=1632-322-E_coli_genome;pvalue=2.73e-05;qvalue= 0.692;sequence=AAATACATT;
E_coli_genome	fimo	Nucleotide motif (loose)	4235533	4235541	45.6	+	.	Motif 1632_gi;Alias=;ID=1632-323-E_coli_genome;pvalue=2.73e-05;qvalue= 0.692;sequence=TAATACATA;
E_coli_genome	fimo	Nucleotide motif (loose)	4283044	4283052	45.6	+	.	Motif 1632_gi;Alias=;ID=1632-324-E_coli_genome;pvalue=2.73e-05;qvalue= 0.692;sequence=AAAAACATA;
E_coli_genome	fimo	Nucleotide motif (loose)	4285882	4285890	45.6	+	.	Motif 1632_gi;Alias=;ID=1632-325-E_coli_genome;pvalue=2.73e-05;qvalue= 0.692;sequence=AAATACATA;
E_coli_genome	fimo	Nucleotide motif (loose)	4350020	4350028	45.6	+	.	Motif 1632_gi;Alias=;ID=1632-326-E_coli_genome;pvalue=2.73e-05;qvalue= 0.692;sequence=TAATACATT;
E_coli_genome	fimo	Nucleotide motif (loose)	4397134	4397142	45.6	+	.	Motif 1632_gi;Alias=;ID=1632-327-E_coli_genome;pvalue=2.73e-05;qvalue= 0.692;sequence=AAATACATA;
E_coli_genome	fimo	Nucleotide motif (loose)	4426231	4426239	45.6	+	.	Motif 1632_gi;Alias=;ID=1632-328-E_coli_genome;pvalue=2.73e-05;qvalue= 0.692;sequence=AAAAACATT;
E_coli_genome	fimo	Nucleotide motif (loose)	4442267	4442275	45.6	+	.	Motif 1632_gi;Alias=;ID=1632-329-E_coli_genome;pvalue=2.73e-05;qvalue= 0.692;sequence=TAAAACATA;
E_coli_genome	fimo	Nucleotide motif (loose)	4494667	4494675	45.6	+	.	Motif 1632_gi;Alias=;ID=1632-330-E_coli_genome;pvalue=2.73e-05;qvalue= 0.692;sequence=TAAAACATT;
E_coli_genome	fimo	Nucleotide motif (loose)	4536842	4536850	45.6	+	.	Motif 1632_gi;Alias=;ID=1632-331-E_coli_genome;pvalue=2.73e-05;qvalue= 0.692;sequence=TAAAACATT;
E_coli_genome	fimo	Nucleotide motif (loose)	4575219	4575227	45.6	+	.	Motif 1632_gi;Alias=;ID=1632-332-E_coli_genome;pvalue=2.73e-05;qvalue= 0.692;sequence=AAATACATA;
E_coli_genome	fimo	Nucleotide motif (loose)	4577821	4577829	45.6	+	.	Motif 1632_gi;Alias=;ID=1632-333-E_coli_genome;pvalue=2.73e-05;qvalue= 0.692;sequence=TAATACATA;
E_coli_genome	fimo	Nucleotide motif (loose)	4594826	4594834	45.6	+	.	Motif 1632_gi;Alias=;ID=1632-334-E_coli_genome;pvalue=2.73e-05;qvalue= 0.692;sequence=AAAAACATT;
E_coli_genome	fimo	Nucleotide motif (loose)	4595886	4595894	45.6	+	.	Motif 1632_gi;Alias=;ID=1632-335-E_coli_genome;pvalue=2.73e-05;qvalue= 0.692;sequence=TAAAACATT;
E_coli_genome	fimo	Nucleotide motif (loose)	4611079	4611087	45.6	+	.	Motif 1632_gi;Alias=;ID=1632-336-E_coli_genome;pvalue=2.73e-05;qvalue= 0.692;sequence=TAAAACATT;
E_coli_genome	fimo	Nucleotide motif (loose)	4613692	4613700	45.6	+	.	Motif 1632_gi;Alias=;ID=1632-337-E_coli_genome;pvalue=2.73e-05;qvalue= 0.692;sequence=AAAAACATA;
##gff-version 3
E_coli_genome	fimo	Nucleotide motif (loose)	17536	17544	45.6	+	.	Motif 1642_gi;Alias=;ID=1642-1-E_coli_genome;pvalue=2.73e-05;qvalue= 1;sequence=TATTCTTAT;
E_coli_genome	fimo	Nucleotide motif (loose)	84050	84058	45.6	-	.	Motif 1642_gi;Alias=;ID=1642-2-E_coli_genome;pvalue=2.73e-05;qvalue= 1;sequence=AATTCTTAA;
E_coli_genome	fimo	Nucleotide motif (loose)	85525	85533	45.6	+	.	Motif 1642_gi;Alias=;ID=1642-3-E_coli_genome;pvalue=2.73e-05;qvalue= 1;sequence=TATTCTTAT;
E_coli_genome	fimo	Nucleotide motif (loose)	86121	86129	45.6	+	.	Motif 1642_gi;Alias=;ID=1642-4-E_coli_genome;pvalue=2.73e-05;qvalue= 1;sequence=TATTCTTAA;
E_coli_genome	fimo	Nucleotide motif (loose)	106453	106461	45.6	-	.	Motif 1642_gi;Alias=;ID=1642-5-E_coli_genome;pvalue=2.73e-05;qvalue= 1;sequence=AATTCTTAA;
E_coli_genome	fimo	Nucleotide motif (loose)	130189	130197	45.6	+	.	Motif 1642_gi;Alias=;ID=1642-6-E_coli_genome;pvalue=2.73e-05;qvalue= 1;sequence=TATTCTTAT;
E_coli_genome	fimo	Nucleotide motif (loose)	135389	135397	45.6	-	.	Motif 1642_gi;Alias=;ID=1642-7-E_coli_genome;pvalue=2.73e-05;qvalue= 1;sequence=TATTCTTAA;
E_coli_genome	fimo	Nucleotide motif (loose)	137063	137071	45.6	-	.	Motif 1642_gi;Alias=;ID=1642-8-E_coli_genome;pvalue=2.73e-05;qvalue= 1;sequence=TATTCTTAA;
E_coli_genome	fimo	Nucleotide motif (loose)	147937	147945	45.6	-	.	Motif 1642_gi;Alias=;ID=1642-9-E_coli_genome;pvalue=2.73e-05;qvalue= 1;sequence=AATACTTAA;
E_coli_genome	fimo	Nucleotide motif (loose)	214787	214795	45.6	-	.	Motif 1642_gi;Alias=;ID=1642-10-E_coli_genome;pvalue=2.73e-05;qvalue= 1;sequence=TATTCTTAT;
E_coli_genome	fimo	Nucleotide motif (loose)	244269	244277	45.6	+	.	Motif 1642_gi;Alias=;ID=1642-11-E_coli_genome;pvalue=2.73e-05;qvalue= 1;sequence=AATTCTTAA;
E_coli_genome	fimo	Nucleotide motif (loose)	260208	260216	45.6	+	.	Motif 1642_gi;Alias=;ID=1642-12-E_coli_genome;pvalue=2.73e-05;qvalue= 1;sequence=TATTCTTAA;
E_coli_genome	fimo	Nucleotide motif (loose)	293314	293322	45.6	-	.	Motif 1642_gi;Alias=;ID=1642-13-E_coli_genome;pvalue=2.73e-05;qvalue= 1;sequence=AATACTTAA;
E_coli_genome	fimo	Nucleotide motif (loose)	294213	294221	45.6	-	.	Motif 1642_gi;Alias=;ID=1642-14-E_coli_genome;pvalue=2.73e-05;qvalue= 1;sequence=TATTCTTAT;
E_coli_genome	fimo	Nucleotide motif (loose)	302672	302680	45.6	+	.	Motif 1642_gi;Alias=;ID=1642-15-E_coli_genome;pvalue=2.73e-05;qvalue= 1;sequence=TATTCTTAA;
E_coli_genome	fimo	Nucleotide motif (loose)	317772	317780	45.6	-	.	Motif 1642_gi;Alias=;ID=1642-16-E_coli_genome;pvalue=2.73e-05;qvalue= 1;sequence=AATTCTTAA;
E_coli_genome	fimo	Nucleotide motif (loose)	319755	319763	45.6	+	.	Motif 1642_gi;Alias=;ID=1642-17-E_coli_genome;pvalue=2.73e-05;qvalue= 1;sequence=AATTCTTAT;
E_coli_genome	fimo	Nucleotide motif (loose)	320279	320287	45.6	-	.	Motif 1642_gi;Alias=;ID=1642-18-E_coli_genome;pvalue=2.73e-05;qvalue= 1;sequence=AATTCTTAT;
E_coli_genome	fimo	Nucleotide motif (loose)	335631	335639	45.6	-	.	Motif 1642_gi;Alias=;ID=1642-19-E_coli_genome;pvalue=2.73e-05;qvalue= 1;sequence=AATACTTAA;
E_coli_genome	fimo	Nucleotide motif (loose)	391022	391030	45.6	+	.	Motif 1642_gi;Alias=;ID=1642-20-E_coli_genome;pvalue=2.73e-05;qvalue= 1;sequence=AATACTTAT;
E_coli_genome	fimo	Nucleotide motif (loose)	396500	396508	45.6	+	.	Motif 1642_gi;Alias=;ID=1642-21-E_coli_genome;pvalue=2.73e-05;qvalue= 1;sequence=AATTCTTAT;
E_coli_genome	fimo	Nucleotide motif (loose)	399802	399810	45.6	-	.	Motif 1642_gi;Alias=;ID=1642-22-E_coli_genome;pvalue=2.73e-05;qvalue= 1;sequence=TATTCTTAT;
E_coli_genome	fimo	Nucleotide motif (loose)	406942	406950	45.6	+	.	Motif 1642_gi;Alias=;ID=1642-23-E_coli_genome;pvalue=2.73e-05;qvalue= 1;sequence=TATACTTAA;
E_coli_genome	fimo	Nucleotide motif (loose)	440190	440198	45.6	+	.	Motif 1642_gi;Alias=;ID=1642-24-E_coli_genome;pvalue=2.73e-05;qvalue= 1;sequence=AATACTTAT;
E_coli_genome	fimo	Nucleotide motif (loose)	457324	457332	45.6	+	.	Motif 1642_gi;Alias=;ID=1642-25-E_coli_genome;pvalue=2.73e-05;qvalue= 1;sequence=TATACTTAT;
E_coli_genome	fimo	Nucleotide motif (loose)	480044	480052	45.6	+	.	Motif 1642_gi;Alias=;ID=1642-26-E_coli_genome;pvalue=2.73e-05;qvalue= 1;sequence=AATTCTTAA;
E_coli_genome	fimo	Nucleotide motif (loose)	480510	480518	45.6	+	.	Motif 1642_gi;Alias=;ID=1642-27-E_coli_genome;pvalue=2.73e-05;qvalue= 1;sequence=TATACTTAA;
E_coli_genome	fimo	Nucleotide motif (loose)	481042	481050	45.6	-	.	Motif 1642_gi;Alias=;ID=1642-28-E_coli_genome;pvalue=2.73e-05;qvalue= 1;sequence=TATTCTTAA;
E_coli_genome	fimo	Nucleotide motif (loose)	679558	679566	45.6	+	.	Motif 1642_gi;Alias=;ID=1642-29-E_coli_genome;pvalue=2.73e-05;qvalue= 1;sequence=AATACTTAA;
E_coli_genome	fimo	Nucleotide motif (loose)	689133	689141	45.6	+	.	Motif 1642_gi;Alias=;ID=1642-30-E_coli_genome;pvalue=2.73e-05;qvalue= 1;sequence=AATTCTTAA;
E_coli_genome	fimo	Nucleotide motif (loose)	752224	752232	45.6	+	.	Motif 1642_gi;Alias=;ID=1642-31-E_coli_genome;pvalue=2.73e-05;qvalue= 1;sequence=AATACTTAT;
E_coli_genome	fimo	Nucleotide motif (loose)	775272	775280	45.6	+	.	Motif 1642_gi;Alias=;ID=1642-32-E_coli_genome;pvalue=2.73e-05;qvalue= 1;sequence=TATTCTTAA;
E_coli_genome	fimo	Nucleotide motif (loose)	798451	798459	45.6	-	.	Motif 1642_gi;Alias=;ID=1642-33-E_coli_genome;pvalue=2.73e-05;qvalue= 1;sequence=AATTCTTAA;
E_coli_genome	fimo	Nucleotide motif (loose)	845512	845520	45.6	-	.	Motif 1642_gi;Alias=;ID=1642-34-E_coli_genome;pvalue=2.73e-05;qvalue= 1;sequence=TATACTTAT;
E_coli_genome	fimo	Nucleotide motif (loose)	848955	848963	45.6	-	.	Motif 1642_gi;Alias=;ID=1642-35-E_coli_genome;pvalue=2.73e-05;qvalue= 1;sequence=TATACTTAA;
E_coli_genome	fimo	Nucleotide motif (loose)	849076	849084	45.6	+	.	Motif 1642_gi;Alias=;ID=1642-36-E_coli_genome;pvalue=2.73e-05;qvalue= 1;sequence=AATTCTTAT;
E_coli_genome	fimo	Nucleotide motif (loose)	854081	854089	45.6	+	.	Motif 1642_gi;Alias=;ID=1642-37-E_coli_genome;pvalue=2.73e-05;qvalue= 1;sequence=TATTCTTAT;
E_coli_genome	fimo	Nucleotide motif (loose)	869796	869804	45.6	-	.	Motif 1642_gi;Alias=;ID=1642-38-E_coli_genome;pvalue=2.73e-05;qvalue= 1;sequence=TATTCTTAT;
E_coli_genome	fimo	Nucleotide motif (loose)	871821	871829	45.6	+	.	Motif 1642_gi;Alias=;ID=1642-39-E_coli_genome;pvalue=2.73e-05;qvalue= 1;sequence=TATTCTTAT;
E_coli_genome	fimo	Nucleotide motif (loose)	884630	884638	45.6	-	.	Motif 1642_gi;Alias=;ID=1642-40-E_coli_genome;pvalue=2.73e-05;qvalue= 1;sequence=AATACTTAA;
E_coli_genome	fimo	Nucleotide motif (loose)	900730	900738	45.6	-	.	Motif 1642_gi;Alias=;ID=1642-41-E_coli_genome;pvalue=2.73e-05;qvalue= 1;sequence=AATTCTTAT;
E_coli_genome	fimo	Nucleotide motif (loose)	919315	919323	45.6	+	.	Motif 1642_gi;Alias=;ID=1642-42-E_coli_genome;pvalue=2.73e-05;qvalue= 1;sequence=AATTCTTAA;
E_coli_genome	fimo	Nucleotide motif (loose)	932344	932352	45.6	+	.	Motif 1642_gi;Alias=;ID=1642-43-E_coli_genome;pvalue=2.73e-05;qvalue= 1;sequence=TATTCTTAT;
E_coli_genome	fimo	Nucleotide motif (loose)	1021054	1021062	45.6	-	.	Motif 1642_gi;Alias=;ID=1642-44-E_coli_genome;pvalue=2.73e-05;qvalue= 1;sequence=TATTCTTAA;
E_coli_genome	fimo	Nucleotide motif (loose)	1047928	1047936	45.6	-	.	Motif 1642_gi;Alias=;ID=1642-45-E_coli_genome;pvalue=2.73e-05;qvalue= 1;sequence=AATTCTTAT;
E_coli_genome	fimo	Nucleotide motif (loose)	1086414	1086422	45.6	-	.	Motif 1642_gi;Alias=;ID=1642-46-E_coli_genome;pvalue=2.73e-05;qvalue= 1;sequence=TATTCTTAT;
E_coli_genome	fimo	Nucleotide motif (loose)	1092693	1092701	45.6	-	.	Motif 1642_gi;Alias=;ID=1642-47-E_coli_genome;pvalue=2.73e-05;qvalue= 1;sequence=AATACTTAT;
E_coli_genome	fimo	Nucleotide motif (loose)	1123616	1123624	45.6	+	.	Motif 1642_gi;Alias=;ID=1642-48-E_coli_genome;pvalue=2.73e-05;qvalue= 1;sequence=TATTCTTAA;
E_coli_genome	fimo	Nucleotide motif (loose)	1130214	1130222	45.6	-	.	Motif 1642_gi;Alias=;ID=1642-49-E_coli_genome;pvalue=2.73e-05;qvalue= 1;sequence=TATTCTTAT;
E_coli_genome	fimo	Nucleotide motif (loose)	1167496	1167504	45.6	-	.	Motif 1642_gi;Alias=;ID=1642-50-E_coli_genome;pvalue=2.73e-05;qvalue= 1;sequence=AATACTTAA;
E_coli_genome	fimo	Nucleotide motif (loose)	1209389	1209397	45.6	+	.	Motif 1642_gi;Alias=;ID=1642-51-E_coli_genome;pvalue=2.73e-05;qvalue= 1;sequence=AATACTTAA;
E_coli_genome	fimo	Nucleotide motif (loose)	1212454	1212462	45.6	-	.	Motif 1642_gi;Alias=;ID=1642-52-E_coli_genome;pvalue=2.73e-05;qvalue= 1;sequence=AATACTTAA;
E_coli_genome	fimo	Nucleotide motif (loose)	1216646	1216654	45.6	-	.	Motif 1642_gi;Alias=;ID=1642-53-E_coli_genome;pvalue=2.73e-05;qvalue= 1;sequence=TATACTTAA;
E_coli_genome	fimo	Nucleotide motif (loose)	1230166	1230174	45.6	+	.	Motif 1642_gi;Alias=;ID=1642-54-E_coli_genome;pvalue=2.73e-05;qvalue= 1;sequence=AATACTTAT;
E_coli_genome	fimo	Nucleotide motif (loose)	1250504	1250512	45.6	-	.	Motif 1642_gi;Alias=;ID=1642-55-E_coli_genome;pvalue=2.73e-05;qvalue= 1;sequence=TATTCTTAA;
E_coli_genome	fimo	Nucleotide motif (loose)	1251015	1251023	45.6	+	.	Motif 1642_gi;Alias=;ID=1642-56-E_coli_genome;pvalue=2.73e-05;qvalue= 1;sequence=AATACTTAA;
E_coli_genome	fimo	Nucleotide motif (loose)	1271987	1271995	45.6	-	.	Motif 1642_gi;Alias=;ID=1642-57-E_coli_genome;pvalue=2.73e-05;qvalue= 1;sequence=AATACTTAT;
E_coli_genome	fimo	Nucleotide motif (loose)	1272047	1272055	45.6	+	.	Motif 1642_gi;Alias=;ID=1642-58-E_coli_genome;pvalue=2.73e-05;qvalue= 1;sequence=AATTCTTAT;
E_coli_genome	fimo	Nucleotide motif (loose)	1292427	1292435	45.6	+	.	Motif 1642_gi;Alias=;ID=1642-59-E_coli_genome;pvalue=2.73e-05;qvalue= 1;sequence=TATTCTTAT;
E_coli_genome	fimo	Nucleotide motif (loose)	1294144	1294152	45.6	-	.	Motif 1642_gi;Alias=;ID=1642-60-E_coli_genome;pvalue=2.73e-05;qvalue= 1;sequence=AATTCTTAT;
E_coli_genome	fimo	Nucleotide motif (loose)	1302949	1302957	45.6	+	.	Motif 1642_gi;Alias=;ID=1642-61-E_coli_genome;pvalue=2.73e-05;qvalue= 1;sequence=TATTCTTAT;
E_coli_genome	fimo	Nucleotide motif (loose)	1344353	1344361	45.6	+	.	Motif 1642_gi;Alias=;ID=1642-62-E_coli_genome;pvalue=2.73e-05;qvalue= 1;sequence=AATTCTTAT;
E_coli_genome	fimo	Nucleotide motif (loose)	1344370	1344378	45.6	+	.	Motif 1642_gi;Alias=;ID=1642-63-E_coli_genome;pvalue=2.73e-05;qvalue= 1;sequence=AATACTTAA;
E_coli_genome	fimo	Nucleotide motif (loose)	1405856	1405864	45.6	-	.	Motif 1642_gi;Alias=;ID=1642-64-E_coli_genome;pvalue=2.73e-05;qvalue= 1;sequence=AATACTTAT;
E_coli_genome	fimo	Nucleotide motif (loose)	1434920	1434928	45.6	+	.	Motif 1642_gi;Alias=;ID=1642-65-E_coli_genome;pvalue=2.73e-05;qvalue= 1;sequence=AATACTTAT;
E_coli_genome	fimo	Nucleotide motif (loose)	1441781	1441789	45.6	-	.	Motif 1642_gi;Alias=;ID=1642-66-E_coli_genome;pvalue=2.73e-05;qvalue= 1;sequence=TATTCTTAA;
E_coli_genome	fimo	Nucleotide motif (loose)	1487206	1487214	45.6	+	.	Motif 1642_gi;Alias=;ID=1642-67-E_coli_genome;pvalue=2.73e-05;qvalue= 1;sequence=TATTCTTAA;
E_coli_genome	fimo	Nucleotide motif (loose)	1530132	1530140	45.6	-	.	Motif 1642_gi;Alias=;ID=1642-68-E_coli_genome;pvalue=2.73e-05;qvalue= 1;sequence=TATACTTAT;
E_coli_genome	fimo	Nucleotide motif (loose)	1572431	1572439	45.6	-	.	Motif 1642_gi;Alias=;ID=1642-69-E_coli_genome;pvalue=2.73e-05;qvalue= 1;sequence=AATACTTAT;
E_coli_genome	fimo	Nucleotide motif (loose)	1595942	1595950	45.6	-	.	Motif 1642_gi;Alias=;ID=1642-70-E_coli_genome;pvalue=2.73e-05;qvalue= 1;sequence=AATACTTAT;
E_coli_genome	fimo	Nucleotide motif (loose)	1598555	1598563	45.6	-	.	Motif 1642_gi;Alias=;ID=1642-71-E_coli_genome;pvalue=2.73e-05;qvalue= 1;sequence=TATTCTTAT;
E_coli_genome	fimo	Nucleotide motif (loose)	1624562	1624570	45.6	-	.	Motif 1642_gi;Alias=;ID=1642-72-E_coli_genome;pvalue=2.73e-05;qvalue= 1;sequence=TATTCTTAT;
E_coli_genome	fimo	Nucleotide motif (loose)	1638291	1638299	45.6	-	.	Motif 1642_gi;Alias=;ID=1642-73-E_coli_genome;pvalue=2.73e-05;qvalue= 1;sequence=AATACTTAA;
E_coli_genome	fimo	Nucleotide motif (loose)	1644968	1644976	45.6	-	.	Motif 1642_gi;Alias=;ID=1642-74-E_coli_genome;pvalue=2.73e-05;qvalue= 1;sequence=AATACTTAA;
E_coli_genome	fimo	Nucleotide motif (loose)	1657709	1657717	45.6	-	.	Motif 1642_gi;Alias=;ID=1642-75-E_coli_genome;pvalue=2.73e-05;qvalue= 1;sequence=AATACTTAA;
E_coli_genome	fimo	Nucleotide motif (loose)	1657971	1657979	45.6	+	.	Motif 1642_gi;Alias=;ID=1642-76-E_coli_genome;pvalue=2.73e-05;qvalue= 1;sequence=AATTCTTAA;
E_coli_genome	fimo	Nucleotide motif (loose)	1673798	1673806	45.6	-	.	Motif 1642_gi;Alias=;ID=1642-77-E_coli_genome;pvalue=2.73e-05;qvalue= 1;sequence=AATTCTTAA;
E_coli_genome	fimo	Nucleotide motif (loose)	1674047	1674055	45.6	+	.	Motif 1642_gi;Alias=;ID=1642-78-E_coli_genome;pvalue=2.73e-05;qvalue= 1;sequence=TATTCTTAA;
E_coli_genome	fimo	Nucleotide motif (loose)	1684791	1684799	45.6	-	.	Motif 1642_gi;Alias=;ID=1642-79-E_coli_genome;pvalue=2.73e-05;qvalue= 1;sequence=AATTCTTAA;
E_coli_genome	fimo	Nucleotide motif (loose)	1707542	1707550	45.6	+	.	Motif 1642_gi;Alias=;ID=1642-80-E_coli_genome;pvalue=2.73e-05;qvalue= 1;sequence=AATTCTTAT;
E_coli_genome	fimo	Nucleotide motif (loose)	1721280	1721288	45.6	-	.	Motif 1642_gi;Alias=;ID=1642-81-E_coli_genome;pvalue=2.73e-05;qvalue= 1;sequence=AATACTTAA;
E_coli_genome	fimo	Nucleotide motif (loose)	1741133	1741141	45.6	+	.	Motif 1642_gi;Alias=;ID=1642-82-E_coli_genome;pvalue=2.73e-05;qvalue= 1;sequence=TATACTTAT;
E_coli_genome	fimo	Nucleotide motif (loose)	1762501	1762509	45.6	+	.	Motif 1642_gi;Alias=;ID=1642-83-E_coli_genome;pvalue=2.73e-05;qvalue= 1;sequence=AATACTTAA;
E_coli_genome	fimo	Nucleotide motif (loose)	1764770	1764778	45.6	-	.	Motif 1642_gi;Alias=;ID=1642-84-E_coli_genome;pvalue=2.73e-05;qvalue= 1;sequence=TATTCTTAT;
E_coli_genome	fimo	Nucleotide motif (loose)	1802999	1803007	45.6	+	.	Motif 1642_gi;Alias=;ID=1642-85-E_coli_genome;pvalue=2.73e-05;qvalue= 1;sequence=AATTCTTAT;
E_coli_genome	fimo	Nucleotide motif (loose)	1806207	1806215	45.6	+	.	Motif 1642_gi;Alias=;ID=1642-86-E_coli_genome;pvalue=2.73e-05;qvalue= 1;sequence=TATTCTTAT;
E_coli_genome	fimo	Nucleotide motif (loose)	1812324	1812332	45.6	+	.	Motif 1642_gi;Alias=;ID=1642-87-E_coli_genome;pvalue=2.73e-05;qvalue= 1;sequence=AATTCTTAT;
E_coli_genome	fimo	Nucleotide motif (loose)	1858871	1858879	45.6	+	.	Motif 1642_gi;Alias=;ID=1642-88-E_coli_genome;pvalue=2.73e-05;qvalue= 1;sequence=AATACTTAA;
E_coli_genome	fimo	Nucleotide motif (loose)	1883117	1883125	45.6	+	.	Motif 1642_gi;Alias=;ID=1642-89-E_coli_genome;pvalue=2.73e-05;qvalue= 1;sequence=TATTCTTAA;
E_coli_genome	fimo	Nucleotide motif (loose)	1894125	1894133	45.6	-	.	Motif 1642_gi;Alias=;ID=1642-90-E_coli_genome;pvalue=2.73e-05;qvalue= 1;sequence=TATTCTTAT;
E_coli_genome	fimo	Nucleotide motif (loose)	1896750	1896758	45.6	+	.	Motif 1642_gi;Alias=;ID=1642-91-E_coli_genome;pvalue=2.73e-05;qvalue= 1;sequence=TATACTTAT;
E_coli_genome	fimo	Nucleotide motif (loose)	1901573	1901581	45.6	-	.	Motif 1642_gi;Alias=;ID=1642-92-E_coli_genome;pvalue=2.73e-05;qvalue= 1;sequence=AATTCTTAA;
E_coli_genome	fimo	Nucleotide motif (loose)	1916234	1916242	45.6	+	.	Motif 1642_gi;Alias=;ID=1642-93-E_coli_genome;pvalue=2.73e-05;qvalue= 1;sequence=AATTCTTAT;
E_coli_genome	fimo	Nucleotide motif (loose)	1923210	1923218	45.6	-	.	Motif 1642_gi;Alias=;ID=1642-94-E_coli_genome;pvalue=2.73e-05;qvalue= 1;sequence=TATTCTTAA;
E_coli_genome	fimo	Nucleotide motif (loose)	1986785	1986793	45.6	+	.	Motif 1642_gi;Alias=;ID=1642-95-E_coli_genome;pvalue=2.73e-05;qvalue= 1;sequence=TATTCTTAT;
E_coli_genome	fimo	Nucleotide motif (loose)	1991798	1991806	45.6	+	.	Motif 1642_gi;Alias=;ID=1642-96-E_coli_genome;pvalue=2.73e-05;qvalue= 1;sequence=TATTCTTAT;
E_coli_genome	fimo	Nucleotide motif (loose)	2000464	2000472	45.6	+	.	Motif 1642_gi;Alias=;ID=1642-97-E_coli_genome;pvalue=2.73e-05;qvalue= 1;sequence=TATTCTTAT;
E_coli_genome	fimo	Nucleotide motif (loose)	2024915	2024923	45.6	+	.	Motif 1642_gi;Alias=;ID=1642-98-E_coli_genome;pvalue=2.73e-05;qvalue= 1;sequence=TATACTTAA;
E_coli_genome	fimo	Nucleotide motif (loose)	2057625	2057633	45.6	+	.	Motif 1642_gi;Alias=;ID=1642-99-E_coli_genome;pvalue=2.73e-05;qvalue= 1;sequence=AATTCTTAT;
E_coli_genome	fimo	Nucleotide motif (loose)	2059080	2059088	45.6	-	.	Motif 1642_gi;Alias=;ID=1642-100-E_coli_genome;pvalue=2.73e-05;qvalue= 1;sequence=TATTCTTAA;
E_coli_genome	fimo	Nucleotide motif (loose)	2063357	2063365	45.6	-	.	Motif 1642_gi;Alias=;ID=1642-101-E_coli_genome;pvalue=2.73e-05;qvalue= 1;sequence=TATACTTAA;
E_coli_genome	fimo	Nucleotide motif (loose)	2082591	2082599	45.6	+	.	Motif 1642_gi;Alias=;ID=1642-102-E_coli_genome;pvalue=2.73e-05;qvalue= 1;sequence=AATACTTAT;
E_coli_genome	fimo	Nucleotide motif (loose)	2099738	2099746	45.6	-	.	Motif 1642_gi;Alias=;ID=1642-103-E_coli_genome;pvalue=2.73e-05;qvalue= 1;sequence=TATTCTTAT;
E_coli_genome	fimo	Nucleotide motif (loose)	2101329	2101337	45.6	-	.	Motif 1642_gi;Alias=;ID=1642-104-E_coli_genome;pvalue=2.73e-05;qvalue= 1;sequence=TATACTTAT;
E_coli_genome	fimo	Nucleotide motif (loose)	2103927	2103935	45.6	+	.	Motif 1642_gi;Alias=;ID=1642-105-E_coli_genome;pvalue=2.73e-05;qvalue= 1;sequence=TATTCTTAA;
E_coli_genome	fimo	Nucleotide motif (loose)	2104136	2104144	45.6	-	.	Motif 1642_gi;Alias=;ID=1642-106-E_coli_genome;pvalue=2.73e-05;qvalue= 1;sequence=AATTCTTAT;
E_coli_genome	fimo	Nucleotide motif (loose)	2108625	2108633	45.6	+	.	Motif 1642_gi;Alias=;ID=1642-107-E_coli_genome;pvalue=2.73e-05;qvalue= 1;sequence=TATACTTAT;
E_coli_genome	fimo	Nucleotide motif (loose)	2112421	2112429	45.6	-	.	Motif 1642_gi;Alias=;ID=1642-108-E_coli_genome;pvalue=2.73e-05;qvalue= 1;sequence=TATTCTTAA;
E_coli_genome	fimo	Nucleotide motif (loose)	2137646	2137654	45.6	-	.	Motif 1642_gi;Alias=;ID=1642-109-E_coli_genome;pvalue=2.73e-05;qvalue= 1;sequence=AATTCTTAA;
E_coli_genome	fimo	Nucleotide motif (loose)	2192784	2192792	45.6	+	.	Motif 1642_gi;Alias=;ID=1642-110-E_coli_genome;pvalue=2.73e-05;qvalue= 1;sequence=AATACTTAT;
E_coli_genome	fimo	Nucleotide motif (loose)	2219590	2219598	45.6	+	.	Motif 1642_gi;Alias=;ID=1642-111-E_coli_genome;pvalue=2.73e-05;qvalue= 1;sequence=AATACTTAA;
E_coli_genome	fimo	Nucleotide motif (loose)	2227300	2227308	45.6	-	.	Motif 1642_gi;Alias=;ID=1642-112-E_coli_genome;pvalue=2.73e-05;qvalue= 1;sequence=TATACTTAA;
E_coli_genome	fimo	Nucleotide motif (loose)	2228946	2228954	45.6	+	.	Motif 1642_gi;Alias=;ID=1642-113-E_coli_genome;pvalue=2.73e-05;qvalue= 1;sequence=TATACTTAT;
E_coli_genome	fimo	Nucleotide motif (loose)	2243171	2243179	45.6	-	.	Motif 1642_gi;Alias=;ID=1642-114-E_coli_genome;pvalue=2.73e-05;qvalue= 1;sequence=AATTCTTAT;
E_coli_genome	fimo	Nucleotide motif (loose)	2265952	2265960	45.6	+	.	Motif 1642_gi;Alias=;ID=1642-115-E_coli_genome;pvalue=2.73e-05;qvalue= 1;sequence=AATACTTAA;
E_coli_genome	fimo	Nucleotide motif (loose)	2276698	2276706	45.6	+	.	Motif 1642_gi;Alias=;ID=1642-116-E_coli_genome;pvalue=2.73e-05;qvalue= 1;sequence=AATTCTTAA;
E_coli_genome	fimo	Nucleotide motif (loose)	2277619	2277627	45.6	+	.	Motif 1642_gi;Alias=;ID=1642-117-E_coli_genome;pvalue=2.73e-05;qvalue= 1;sequence=AATTCTTAA;
E_coli_genome	fimo	Nucleotide motif (loose)	2308680	2308688	45.6	+	.	Motif 1642_gi;Alias=;ID=1642-118-E_coli_genome;pvalue=2.73e-05;qvalue= 1;sequence=AATTCTTAT;
E_coli_genome	fimo	Nucleotide motif (loose)	2309939	2309947	45.6	-	.	Motif 1642_gi;Alias=;ID=1642-119-E_coli_genome;pvalue=2.73e-05;qvalue= 1;sequence=TATTCTTAA;
E_coli_genome	fimo	Nucleotide motif (loose)	2313017	2313025	45.6	+	.	Motif 1642_gi;Alias=;ID=1642-120-E_coli_genome;pvalue=2.73e-05;qvalue= 1;sequence=TATTCTTAA;
E_coli_genome	fimo	Nucleotide motif (loose)	2313022	2313030	45.6	-	.	Motif 1642_gi;Alias=;ID=1642-121-E_coli_genome;pvalue=2.73e-05;qvalue= 1;sequence=AATACTTAA;
E_coli_genome	fimo	Nucleotide motif (loose)	2383632	2383640	45.6	+	.	Motif 1642_gi;Alias=;ID=1642-122-E_coli_genome;pvalue=2.73e-05;qvalue= 1;sequence=AATACTTAA;
E_coli_genome	fimo	Nucleotide motif (loose)	2407286	2407294	45.6	+	.	Motif 1642_gi;Alias=;ID=1642-123-E_coli_genome;pvalue=2.73e-05;qvalue= 1;sequence=AATTCTTAA;
E_coli_genome	fimo	Nucleotide motif (loose)	2438771	2438779	45.6	+	.	Motif 1642_gi;Alias=;ID=1642-124-E_coli_genome;pvalue=2.73e-05;qvalue= 1;sequence=TATTCTTAA;
E_coli_genome	fimo	Nucleotide motif (loose)	2470736	2470744	45.6	+	.	Motif 1642_gi;Alias=;ID=1642-125-E_coli_genome;pvalue=2.73e-05;qvalue= 1;sequence=TATACTTAA;
E_coli_genome	fimo	Nucleotide motif (loose)	2488297	2488305	45.6	-	.	Motif 1642_gi;Alias=;ID=1642-126-E_coli_genome;pvalue=2.73e-05;qvalue= 1;sequence=TATTCTTAA;
E_coli_genome	fimo	Nucleotide motif (loose)	2494578	2494586	45.6	+	.	Motif 1642_gi;Alias=;ID=1642-127-E_coli_genome;pvalue=2.73e-05;qvalue= 1;sequence=TATTCTTAT;
E_coli_genome	fimo	Nucleotide motif (loose)	2560110	2560118	45.6	-	.	Motif 1642_gi;Alias=;ID=1642-128-E_coli_genome;pvalue=2.73e-05;qvalue= 1;sequence=AATACTTAT;
E_coli_genome	fimo	Nucleotide motif (loose)	2561059	2561067	45.6	-	.	Motif 1642_gi;Alias=;ID=1642-129-E_coli_genome;pvalue=2.73e-05;qvalue= 1;sequence=AATTCTTAA;
E_coli_genome	fimo	Nucleotide motif (loose)	2561940	2561948	45.6	-	.	Motif 1642_gi;Alias=;ID=1642-130-E_coli_genome;pvalue=2.73e-05;qvalue= 1;sequence=AATTCTTAT;
E_coli_genome	fimo	Nucleotide motif (loose)	2591092	2591100	45.6	+	.	Motif 1642_gi;Alias=;ID=1642-131-E_coli_genome;pvalue=2.73e-05;qvalue= 1;sequence=TATTCTTAA;
E_coli_genome	fimo	Nucleotide motif (loose)	2639026	2639034	45.6	-	.	Motif 1642_gi;Alias=;ID=1642-132-E_coli_genome;pvalue=2.73e-05;qvalue= 1;sequence=AATACTTAT;
E_coli_genome	fimo	Nucleotide motif (loose)	2653336	2653344	45.6	-	.	Motif 1642_gi;Alias=;ID=1642-133-E_coli_genome;pvalue=2.73e-05;qvalue= 1;sequence=AATACTTAT;
E_coli_genome	fimo	Nucleotide motif (loose)	2665400	2665408	45.6	+	.	Motif 1642_gi;Alias=;ID=1642-134-E_coli_genome;pvalue=2.73e-05;qvalue= 1;sequence=TATTCTTAT;
E_coli_genome	fimo	Nucleotide motif (loose)	2667908	2667916	45.6	-	.	Motif 1642_gi;Alias=;ID=1642-135-E_coli_genome;pvalue=2.73e-05;qvalue= 1;sequence=TATTCTTAT;
E_coli_genome	fimo	Nucleotide motif (loose)	2754499	2754507	45.6	-	.	Motif 1642_gi;Alias=;ID=1642-136-E_coli_genome;pvalue=2.73e-05;qvalue= 1;sequence=TATTCTTAT;
E_coli_genome	fimo	Nucleotide motif (loose)	2785854	2785862	45.6	+	.	Motif 1642_gi;Alias=;ID=1642-137-E_coli_genome;pvalue=2.73e-05;qvalue= 1;sequence=AATACTTAT;
E_coli_genome	fimo	Nucleotide motif (loose)	2797196	2797204	45.6	+	.	Motif 1642_gi;Alias=;ID=1642-138-E_coli_genome;pvalue=2.73e-05;qvalue= 1;sequence=AATACTTAA;
E_coli_genome	fimo	Nucleotide motif (loose)	2869805	2869813	45.6	-	.	Motif 1642_gi;Alias=;ID=1642-139-E_coli_genome;pvalue=2.73e-05;qvalue= 1;sequence=TATTCTTAA;
E_coli_genome	fimo	Nucleotide motif (loose)	2924602	2924610	45.6	-	.	Motif 1642_gi;Alias=;ID=1642-140-E_coli_genome;pvalue=2.73e-05;qvalue= 1;sequence=AATTCTTAA;
E_coli_genome	fimo	Nucleotide motif (loose)	2924658	2924666	45.6	-	.	Motif 1642_gi;Alias=;ID=1642-141-E_coli_genome;pvalue=2.73e-05;qvalue= 1;sequence=AATACTTAA;
E_coli_genome	fimo	Nucleotide motif (loose)	2972617	2972625	45.6	+	.	Motif 1642_gi;Alias=;ID=1642-142-E_coli_genome;pvalue=2.73e-05;qvalue= 1;sequence=TATACTTAT;
E_coli_genome	fimo	Nucleotide motif (loose)	2987302	2987310	45.6	+	.	Motif 1642_gi;Alias=;ID=1642-143-E_coli_genome;pvalue=2.73e-05;qvalue= 1;sequence=TATTCTTAT;
E_coli_genome	fimo	Nucleotide motif (loose)	2992498	2992506	45.6	+	.	Motif 1642_gi;Alias=;ID=1642-144-E_coli_genome;pvalue=2.73e-05;qvalue= 1;sequence=AATACTTAA;
E_coli_genome	fimo	Nucleotide motif (loose)	2993958	2993966	45.6	+	.	Motif 1642_gi;Alias=;ID=1642-145-E_coli_genome;pvalue=2.73e-05;qvalue= 1;sequence=AATTCTTAA;
E_coli_genome	fimo	Nucleotide motif (loose)	2994126	2994134	45.6	-	.	Motif 1642_gi;Alias=;ID=1642-146-E_coli_genome;pvalue=2.73e-05;qvalue= 1;sequence=TATTCTTAT;
E_coli_genome	fimo	Nucleotide motif (loose)	3002246	3002254	45.6	+	.	Motif 1642_gi;Alias=;ID=1642-147-E_coli_genome;pvalue=2.73e-05;qvalue= 1;sequence=TATTCTTAA;
E_coli_genome	fimo	Nucleotide motif (loose)	3066865	3066873	45.6	-	.	Motif 1642_gi;Alias=;ID=1642-148-E_coli_genome;pvalue=2.73e-05;qvalue= 1;sequence=AATACTTAT;
E_coli_genome	fimo	Nucleotide motif (loose)	3083950	3083958	45.6	-	.	Motif 1642_gi;Alias=;ID=1642-149-E_coli_genome;pvalue=2.73e-05;qvalue= 1;sequence=TATACTTAT;
E_coli_genome	fimo	Nucleotide motif (loose)	3110444	3110452	45.6	+	.	Motif 1642_gi;Alias=;ID=1642-150-E_coli_genome;pvalue=2.73e-05;qvalue= 1;sequence=AATTCTTAA;
E_coli_genome	fimo	Nucleotide motif (loose)	3119243	3119251	45.6	-	.	Motif 1642_gi;Alias=;ID=1642-151-E_coli_genome;pvalue=2.73e-05;qvalue= 1;sequence=TATTCTTAT;
E_coli_genome	fimo	Nucleotide motif (loose)	3121314	3121322	45.6	+	.	Motif 1642_gi;Alias=;ID=1642-152-E_coli_genome;pvalue=2.73e-05;qvalue= 1;sequence=TATACTTAA;
E_coli_genome	fimo	Nucleotide motif (loose)	3138736	3138744	45.6	+	.	Motif 1642_gi;Alias=;ID=1642-153-E_coli_genome;pvalue=2.73e-05;qvalue= 1;sequence=AATACTTAT;
E_coli_genome	fimo	Nucleotide motif (loose)	3171997	3172005	45.6	-	.	Motif 1642_gi;Alias=;ID=1642-154-E_coli_genome;pvalue=2.73e-05;qvalue= 1;sequence=TATTCTTAT;
E_coli_genome	fimo	Nucleotide motif (loose)	3183419	3183427	45.6	-	.	Motif 1642_gi;Alias=;ID=1642-155-E_coli_genome;pvalue=2.73e-05;qvalue= 1;sequence=AATACTTAA;
E_coli_genome	fimo	Nucleotide motif (loose)	3212462	3212470	45.6	+	.	Motif 1642_gi;Alias=;ID=1642-156-E_coli_genome;pvalue=2.73e-05;qvalue= 1;sequence=TATACTTAT;
E_coli_genome	fimo	Nucleotide motif (loose)	3212686	3212694	45.6	-	.	Motif 1642_gi;Alias=;ID=1642-157-E_coli_genome;pvalue=2.73e-05;qvalue= 1;sequence=TATTCTTAT;
E_coli_genome	fimo	Nucleotide motif (loose)	3215801	3215809	45.6	+	.	Motif 1642_gi;Alias=;ID=1642-158-E_coli_genome;pvalue=2.73e-05;qvalue= 1;sequence=AATTCTTAA;
E_coli_genome	fimo	Nucleotide motif (loose)	3219447	3219455	45.6	+	.	Motif 1642_gi;Alias=;ID=1642-159-E_coli_genome;pvalue=2.73e-05;qvalue= 1;sequence=AATACTTAA;
E_coli_genome	fimo	Nucleotide motif (loose)	3250963	3250971	45.6	+	.	Motif 1642_gi;Alias=;ID=1642-160-E_coli_genome;pvalue=2.73e-05;qvalue= 1;sequence=TATACTTAA;
E_coli_genome	fimo	Nucleotide motif (loose)	3252251	3252259	45.6	+	.	Motif 1642_gi;Alias=;ID=1642-161-E_coli_genome;pvalue=2.73e-05;qvalue= 1;sequence=TATTCTTAA;
E_coli_genome	fimo	Nucleotide motif (loose)	3252563	3252571	45.6	+	.	Motif 1642_gi;Alias=;ID=1642-162-E_coli_genome;pvalue=2.73e-05;qvalue= 1;sequence=TATTCTTAA;
E_coli_genome	fimo	Nucleotide motif (loose)	3258173	3258181	45.6	-	.	Motif 1642_gi;Alias=;ID=1642-163-E_coli_genome;pvalue=2.73e-05;qvalue= 1;sequence=AATTCTTAT;
E_coli_genome	fimo	Nucleotide motif (loose)	3301097	3301105	45.6	+	.	Motif 1642_gi;Alias=;ID=1642-164-E_coli_genome;pvalue=2.73e-05;qvalue= 1;sequence=AATACTTAA;
E_coli_genome	fimo	Nucleotide motif (loose)	3337978	3337986	45.6	+	.	Motif 1642_gi;Alias=;ID=1642-165-E_coli_genome;pvalue=2.73e-05;qvalue= 1;sequence=TATTCTTAT;
E_coli_genome	fimo	Nucleotide motif (loose)	3339433	3339441	45.6	+	.	Motif 1642_gi;Alias=;ID=1642-166-E_coli_genome;pvalue=2.73e-05;qvalue= 1;sequence=AATACTTAA;
E_coli_genome	fimo	Nucleotide motif (loose)	3342076	3342084	45.6	-	.	Motif 1642_gi;Alias=;ID=1642-167-E_coli_genome;pvalue=2.73e-05;qvalue= 1;sequence=AATACTTAA;
E_coli_genome	fimo	Nucleotide motif (loose)	3362236	3362244	45.6	-	.	Motif 1642_gi;Alias=;ID=1642-168-E_coli_genome;pvalue=2.73e-05;qvalue= 1;sequence=TATTCTTAA;
E_coli_genome	fimo	Nucleotide motif (loose)	3435200	3435208	45.6	+	.	Motif 1642_gi;Alias=;ID=1642-169-E_coli_genome;pvalue=2.73e-05;qvalue= 1;sequence=TATACTTAT;
E_coli_genome	fimo	Nucleotide motif (loose)	3456614	3456622	45.6	-	.	Motif 1642_gi;Alias=;ID=1642-170-E_coli_genome;pvalue=2.73e-05;qvalue= 1;sequence=AATACTTAA;
E_coli_genome	fimo	Nucleotide motif (loose)	3460627	3460635	45.6	-	.	Motif 1642_gi;Alias=;ID=1642-171-E_coli_genome;pvalue=2.73e-05;qvalue= 1;sequence=AATACTTAA;
E_coli_genome	fimo	Nucleotide motif (loose)	3533023	3533031	45.6	-	.	Motif 1642_gi;Alias=;ID=1642-172-E_coli_genome;pvalue=2.73e-05;qvalue= 1;sequence=TATACTTAT;
E_coli_genome	fimo	Nucleotide motif (loose)	3535544	3535552	45.6	-	.	Motif 1642_gi;Alias=;ID=1642-173-E_coli_genome;pvalue=2.73e-05;qvalue= 1;sequence=AATTCTTAA;
E_coli_genome	fimo	Nucleotide motif (loose)	3536625	3536633	45.6	+	.	Motif 1642_gi;Alias=;ID=1642-174-E_coli_genome;pvalue=2.73e-05;qvalue= 1;sequence=TATTCTTAA;
E_coli_genome	fimo	Nucleotide motif (loose)	3536711	3536719	45.6	-	.	Motif 1642_gi;Alias=;ID=1642-175-E_coli_genome;pvalue=2.73e-05;qvalue= 1;sequence=TATACTTAA;
E_coli_genome	fimo	Nucleotide motif (loose)	3540016	3540024	45.6	-	.	Motif 1642_gi;Alias=;ID=1642-176-E_coli_genome;pvalue=2.73e-05;qvalue= 1;sequence=AATACTTAA;
E_coli_genome	fimo	Nucleotide motif (loose)	3613610	3613618	45.6	+	.	Motif 1642_gi;Alias=;ID=1642-177-E_coli_genome;pvalue=2.73e-05;qvalue= 1;sequence=AATACTTAA;
E_coli_genome	fimo	Nucleotide motif (loose)	3634544	3634552	45.6	+	.	Motif 1642_gi;Alias=;ID=1642-178-E_coli_genome;pvalue=2.73e-05;qvalue= 1;sequence=AATACTTAT;
E_coli_genome	fimo	Nucleotide motif (loose)	3634647	3634655	45.6	-	.	Motif 1642_gi;Alias=;ID=1642-179-E_coli_genome;pvalue=2.73e-05;qvalue= 1;sequence=AATTCTTAT;
E_coli_genome	fimo	Nucleotide motif (loose)	3635614	3635622	45.6	+	.	Motif 1642_gi;Alias=;ID=1642-180-E_coli_genome;pvalue=2.73e-05;qvalue= 1;sequence=TATTCTTAT;
E_coli_genome	fimo	Nucleotide motif (loose)	3635987	3635995	45.6	-	.	Motif 1642_gi;Alias=;ID=1642-181-E_coli_genome;pvalue=2.73e-05;qvalue= 1;sequence=TATACTTAA;
E_coli_genome	fimo	Nucleotide motif (loose)	3638098	3638106	45.6	-	.	Motif 1642_gi;Alias=;ID=1642-182-E_coli_genome;pvalue=2.73e-05;qvalue= 1;sequence=AATACTTAA;
E_coli_genome	fimo	Nucleotide motif (loose)	3651626	3651634	45.6	+	.	Motif 1642_gi;Alias=;ID=1642-183-E_coli_genome;pvalue=2.73e-05;qvalue= 1;sequence=AATACTTAA;
E_coli_genome	fimo	Nucleotide motif (loose)	3658691	3658699	45.6	-	.	Motif 1642_gi;Alias=;ID=1642-184-E_coli_genome;pvalue=2.73e-05;qvalue= 1;sequence=AATTCTTAT;
E_coli_genome	fimo	Nucleotide motif (loose)	3671962	3671970	45.6	-	.	Motif 1642_gi;Alias=;ID=1642-185-E_coli_genome;pvalue=2.73e-05;qvalue= 1;sequence=AATTCTTAT;
E_coli_genome	fimo	Nucleotide motif (loose)	3719419	3719427	45.6	+	.	Motif 1642_gi;Alias=;ID=1642-186-E_coli_genome;pvalue=2.73e-05;qvalue= 1;sequence=TATTCTTAA;
E_coli_genome	fimo	Nucleotide motif (loose)	3727479	3727487	45.6	-	.	Motif 1642_gi;Alias=;ID=1642-187-E_coli_genome;pvalue=2.73e-05;qvalue= 1;sequence=AATACTTAT;
E_coli_genome	fimo	Nucleotide motif (loose)	3754098	3754106	45.6	-	.	Motif 1642_gi;Alias=;ID=1642-188-E_coli_genome;pvalue=2.73e-05;qvalue= 1;sequence=AATACTTAT;
E_coli_genome	fimo	Nucleotide motif (loose)	3757970	3757978	45.6	-	.	Motif 1642_gi;Alias=;ID=1642-189-E_coli_genome;pvalue=2.73e-05;qvalue= 1;sequence=AATTCTTAT;
E_coli_genome	fimo	Nucleotide motif (loose)	3769658	3769666	45.6	-	.	Motif 1642_gi;Alias=;ID=1642-190-E_coli_genome;pvalue=2.73e-05;qvalue= 1;sequence=TATTCTTAT;
E_coli_genome	fimo	Nucleotide motif (loose)	3798204	3798212	45.6	-	.	Motif 1642_gi;Alias=;ID=1642-191-E_coli_genome;pvalue=2.73e-05;qvalue= 1;sequence=TATTCTTAA;
E_coli_genome	fimo	Nucleotide motif (loose)	3801386	3801394	45.6	-	.	Motif 1642_gi;Alias=;ID=1642-192-E_coli_genome;pvalue=2.73e-05;qvalue= 1;sequence=TATTCTTAT;
E_coli_genome	fimo	Nucleotide motif (loose)	3836785	3836793	45.6	+	.	Motif 1642_gi;Alias=;ID=1642-193-E_coli_genome;pvalue=2.73e-05;qvalue= 1;sequence=AATTCTTAA;
E_coli_genome	fimo	Nucleotide motif (loose)	3836876	3836884	45.6	+	.	Motif 1642_gi;Alias=;ID=1642-194-E_coli_genome;pvalue=2.73e-05;qvalue= 1;sequence=AATTCTTAA;
E_coli_genome	fimo	Nucleotide motif (loose)	3837891	3837899	45.6	+	.	Motif 1642_gi;Alias=;ID=1642-195-E_coli_genome;pvalue=2.73e-05;qvalue= 1;sequence=AATTCTTAA;
E_coli_genome	fimo	Nucleotide motif (loose)	3839318	3839326	45.6	+	.	Motif 1642_gi;Alias=;ID=1642-196-E_coli_genome;pvalue=2.73e-05;qvalue= 1;sequence=AATTCTTAT;
E_coli_genome	fimo	Nucleotide motif (loose)	3840069	3840077	45.6	-	.	Motif 1642_gi;Alias=;ID=1642-197-E_coli_genome;pvalue=2.73e-05;qvalue= 1;sequence=TATTCTTAT;
E_coli_genome	fimo	Nucleotide motif (loose)	3856355	3856363	45.6	-	.	Motif 1642_gi;Alias=;ID=1642-198-E_coli_genome;pvalue=2.73e-05;qvalue= 1;sequence=AATTCTTAA;
E_coli_genome	fimo	Nucleotide motif (loose)	3860551	3860559	45.6	+	.	Motif 1642_gi;Alias=;ID=1642-199-E_coli_genome;pvalue=2.73e-05;qvalue= 1;sequence=TATTCTTAA;
E_coli_genome	fimo	Nucleotide motif (loose)	3863926	3863934	45.6	-	.	Motif 1642_gi;Alias=;ID=1642-200-E_coli_genome;pvalue=2.73e-05;qvalue= 1;sequence=AATTCTTAA;
E_coli_genome	fimo	Nucleotide motif (loose)	3880105	3880113	45.6	-	.	Motif 1642_gi;Alias=;ID=1642-201-E_coli_genome;pvalue=2.73e-05;qvalue= 1;sequence=AATTCTTAT;
E_coli_genome	fimo	Nucleotide motif (loose)	3926007	3926015	45.6	+	.	Motif 1642_gi;Alias=;ID=1642-202-E_coli_genome;pvalue=2.73e-05;qvalue= 1;sequence=TATACTTAT;
E_coli_genome	fimo	Nucleotide motif (loose)	3930720	3930728	45.6	-	.	Motif 1642_gi;Alias=;ID=1642-203-E_coli_genome;pvalue=2.73e-05;qvalue= 1;sequence=AATTCTTAA;
E_coli_genome	fimo	Nucleotide motif (loose)	3932493	3932501	45.6	-	.	Motif 1642_gi;Alias=;ID=1642-204-E_coli_genome;pvalue=2.73e-05;qvalue= 1;sequence=AATACTTAT;
E_coli_genome	fimo	Nucleotide motif (loose)	3940521	3940529	45.6	-	.	Motif 1642_gi;Alias=;ID=1642-205-E_coli_genome;pvalue=2.73e-05;qvalue= 1;sequence=TATTCTTAA;
E_coli_genome	fimo	Nucleotide motif (loose)	3990743	3990751	45.6	+	.	Motif 1642_gi;Alias=;ID=1642-206-E_coli_genome;pvalue=2.73e-05;qvalue= 1;sequence=AATTCTTAA;
E_coli_genome	fimo	Nucleotide motif (loose)	4112919	4112927	45.6	+	.	Motif 1642_gi;Alias=;ID=1642-207-E_coli_genome;pvalue=2.73e-05;qvalue= 1;sequence=TATTCTTAA;
E_coli_genome	fimo	Nucleotide motif (loose)	4221654	4221662	45.6	+	.	Motif 1642_gi;Alias=;ID=1642-208-E_coli_genome;pvalue=2.73e-05;qvalue= 1;sequence=AATTCTTAT;
E_coli_genome	fimo	Nucleotide motif (loose)	4251620	4251628	45.6	+	.	Motif 1642_gi;Alias=;ID=1642-209-E_coli_genome;pvalue=2.73e-05;qvalue= 1;sequence=AATACTTAA;
E_coli_genome	fimo	Nucleotide motif (loose)	4260609	4260617	45.6	-	.	Motif 1642_gi;Alias=;ID=1642-210-E_coli_genome;pvalue=2.73e-05;qvalue= 1;sequence=TATACTTAT;
E_coli_genome	fimo	Nucleotide motif (loose)	4332301	4332309	45.6	+	.	Motif 1642_gi;Alias=;ID=1642-211-E_coli_genome;pvalue=2.73e-05;qvalue= 1;sequence=AATACTTAA;
E_coli_genome	fimo	Nucleotide motif (loose)	4345527	4345535	45.6	-	.	Motif 1642_gi;Alias=;ID=1642-212-E_coli_genome;pvalue=2.73e-05;qvalue= 1;sequence=AATTCTTAA;
E_coli_genome	fimo	Nucleotide motif (loose)	4347053	4347061	45.6	-	.	Motif 1642_gi;Alias=;ID=1642-213-E_coli_genome;pvalue=2.73e-05;qvalue= 1;sequence=AATTCTTAA;
E_coli_genome	fimo	Nucleotide motif (loose)	4352605	4352613	45.6	+	.	Motif 1642_gi;Alias=;ID=1642-214-E_coli_genome;pvalue=2.73e-05;qvalue= 1;sequence=AATACTTAT;
E_coli_genome	fimo	Nucleotide motif (loose)	4368818	4368826	45.6	-	.	Motif 1642_gi;Alias=;ID=1642-215-E_coli_genome;pvalue=2.73e-05;qvalue= 1;sequence=AATTCTTAA;
E_coli_genome	fimo	Nucleotide motif (loose)	4412499	4412507	45.6	+	.	Motif 1642_gi;Alias=;ID=1642-216-E_coli_genome;pvalue=2.73e-05;qvalue= 1;sequence=AATACTTAA;
E_coli_genome	fimo	Nucleotide motif (loose)	4476477	4476485	45.6	+	.	Motif 1642_gi;Alias=;ID=1642-217-E_coli_genome;pvalue=2.73e-05;qvalue= 1;sequence=TATTCTTAT;
E_coli_genome	fimo	Nucleotide motif (loose)	4494534	4494542	45.6	+	.	Motif 1642_gi;Alias=;ID=1642-218-E_coli_genome;pvalue=2.73e-05;qvalue= 1;sequence=AATTCTTAT;
E_coli_genome	fimo	Nucleotide motif (loose)	4516748	4516756	45.6	-	.	Motif 1642_gi;Alias=;ID=1642-219-E_coli_genome;pvalue=2.73e-05;qvalue= 1;sequence=AATTCTTAT;
E_coli_genome	fimo	Nucleotide motif (loose)	4567251	4567259	45.6	-	.	Motif 1642_gi;Alias=;ID=1642-220-E_coli_genome;pvalue=2.73e-05;qvalue= 1;sequence=TATTCTTAA;
E_coli_genome	fimo	Nucleotide motif (loose)	4577195	4577203	45.6	-	.	Motif 1642_gi;Alias=;ID=1642-221-E_coli_genome;pvalue=2.73e-05;qvalue= 1;sequence=AATACTTAT;
E_coli_genome	fimo	Nucleotide motif (loose)	4588789	4588797	45.6	-	.	Motif 1642_gi;Alias=;ID=1642-222-E_coli_genome;pvalue=2.73e-05;qvalue= 1;sequence=TATTCTTAA;
E_coli_genome	fimo	Nucleotide motif (loose)	4603233	4603241	45.6	-	.	Motif 1642_gi;Alias=;ID=1642-223-E_coli_genome;pvalue=2.73e-05;qvalue= 1;sequence=AATACTTAA;
E_coli_genome	fimo	Nucleotide motif (loose)	4606410	4606418	45.6	+	.	Motif 1642_gi;Alias=;ID=1642-224-E_coli_genome;pvalue=2.73e-05;qvalue= 1;sequence=AATTCTTAA;
E_coli_genome	fimo	Nucleotide motif (loose)	4640859	4640867	45.6	-	.	Motif 1642_gi;Alias=;ID=1642-225-E_coli_genome;pvalue=2.73e-05;qvalue= 1;sequence=AATTCTTAA;
##gff-version 3
E_coli_genome	fimo	Nucleotide motif (loose)	34055	34065	45.8	+	.	Motif 164_gi;Alias=;ID=164-1-E_coli_genome;pvalue=2.64e-05;qvalue= 0.459;sequence=ATATTTTTCAT;
E_coli_genome	fimo	Nucleotide motif (loose)	37962	37972	45.8	+	.	Motif 164_gi;Alias=;ID=164-2-E_coli_genome;pvalue=2.64e-05;qvalue= 0.459;sequence=ATATTTTTCAA;
E_coli_genome	fimo	Nucleotide motif (loose)	40414	40424	45.8	+	.	Motif 164_gi;Alias=;ID=164-3-E_coli_genome;pvalue=2.64e-05;qvalue= 0.459;sequence=TAATTAATCTT;
E_coli_genome	fimo	Nucleotide motif (loose)	42127	42137	45.8	-	.	Motif 164_gi;Alias=;ID=164-4-E_coli_genome;pvalue=2.64e-05;qvalue= 0.459;sequence=TTATTAATCAA;
E_coli_genome	fimo	Nucleotide motif (loose)	56543	56553	45.8	-	.	Motif 164_gi;Alias=;ID=164-5-E_coli_genome;pvalue=2.64e-05;qvalue= 0.459;sequence=AAATTATTCAT;
E_coli_genome	fimo	Nucleotide motif (loose)	59490	59500	45.8	-	.	Motif 164_gi;Alias=;ID=164-6-E_coli_genome;pvalue=2.64e-05;qvalue= 0.459;sequence=TTATATTTCAT;
E_coli_genome	fimo	Nucleotide motif (loose)	79434	79444	45.8	-	.	Motif 164_gi;Alias=;ID=164-7-E_coli_genome;pvalue=2.64e-05;qvalue= 0.459;sequence=AAATTTATCAA;
E_coli_genome	fimo	Nucleotide motif (loose)	83986	83996	45.8	-	.	Motif 164_gi;Alias=;ID=164-8-E_coli_genome;pvalue=2.64e-05;qvalue= 0.459;sequence=ATATAATTCAA;
E_coli_genome	fimo	Nucleotide motif (loose)	111529	111539	45.8	-	.	Motif 164_gi;Alias=;ID=164-9-E_coli_genome;pvalue=2.64e-05;qvalue= 0.459;sequence=AAATTTATCAA;
E_coli_genome	fimo	Nucleotide motif (loose)	153672	153682	45.8	+	.	Motif 164_gi;Alias=;ID=164-10-E_coli_genome;pvalue=2.64e-05;qvalue= 0.459;sequence=TAATTTTTCAA;
E_coli_genome	fimo	Nucleotide motif (loose)	154945	154955	45.8	+	.	Motif 164_gi;Alias=;ID=164-11-E_coli_genome;pvalue=2.64e-05;qvalue= 0.459;sequence=TAATTTTTCAT;
E_coli_genome	fimo	Nucleotide motif (loose)	216021	216031	45.8	+	.	Motif 164_gi;Alias=;ID=164-12-E_coli_genome;pvalue=2.64e-05;qvalue= 0.459;sequence=ATATATTTCAA;
E_coli_genome	fimo	Nucleotide motif (loose)	226504	226514	45.8	-	.	Motif 164_gi;Alias=;ID=164-13-E_coli_genome;pvalue=2.64e-05;qvalue= 0.459;sequence=TAATTTTTCAA;
E_coli_genome	fimo	Nucleotide motif (loose)	237184	237194	45.8	+	.	Motif 164_gi;Alias=;ID=164-14-E_coli_genome;pvalue=2.64e-05;qvalue= 0.459;sequence=ATATATTTCTA;
E_coli_genome	fimo	Nucleotide motif (loose)	238180	238190	45.8	+	.	Motif 164_gi;Alias=;ID=164-15-E_coli_genome;pvalue=2.64e-05;qvalue= 0.459;sequence=AAATTTTTCTT;
E_coli_genome	fimo	Nucleotide motif (loose)	246251	246261	45.8	+	.	Motif 164_gi;Alias=;ID=164-16-E_coli_genome;pvalue=2.64e-05;qvalue= 0.459;sequence=TAATTTATCAA;
E_coli_genome	fimo	Nucleotide motif (loose)	246260	246270	45.8	+	.	Motif 164_gi;Alias=;ID=164-17-E_coli_genome;pvalue=2.64e-05;qvalue= 0.459;sequence=AAATAAATCAT;
E_coli_genome	fimo	Nucleotide motif (loose)	247904	247914	45.8	-	.	Motif 164_gi;Alias=;ID=164-18-E_coli_genome;pvalue=2.64e-05;qvalue= 0.459;sequence=ATATTTTTCAA;
E_coli_genome	fimo	Nucleotide motif (loose)	259787	259797	45.8	+	.	Motif 164_gi;Alias=;ID=164-19-E_coli_genome;pvalue=2.64e-05;qvalue= 0.459;sequence=TTATATTTCAA;
E_coli_genome	fimo	Nucleotide motif (loose)	260186	260196	45.8	-	.	Motif 164_gi;Alias=;ID=164-20-E_coli_genome;pvalue=2.64e-05;qvalue= 0.459;sequence=TAATATATCTT;
E_coli_genome	fimo	Nucleotide motif (loose)	267697	267707	45.8	-	.	Motif 164_gi;Alias=;ID=164-21-E_coli_genome;pvalue=2.64e-05;qvalue= 0.459;sequence=AAATTATTCTA;
E_coli_genome	fimo	Nucleotide motif (loose)	269035	269045	45.8	-	.	Motif 164_gi;Alias=;ID=164-22-E_coli_genome;pvalue=2.64e-05;qvalue= 0.459;sequence=ATATATATCAT;
E_coli_genome	fimo	Nucleotide motif (loose)	270519	270529	45.8	-	.	Motif 164_gi;Alias=;ID=164-23-E_coli_genome;pvalue=2.64e-05;qvalue= 0.459;sequence=TAATATTTCAT;
E_coli_genome	fimo	Nucleotide motif (loose)	290360	290370	45.8	+	.	Motif 164_gi;Alias=;ID=164-24-E_coli_genome;pvalue=2.64e-05;qvalue= 0.459;sequence=TAATTATTCAT;
E_coli_genome	fimo	Nucleotide motif (loose)	292887	292897	45.8	+	.	Motif 164_gi;Alias=;ID=164-25-E_coli_genome;pvalue=2.64e-05;qvalue= 0.459;sequence=TTATTAATCTT;
E_coli_genome	fimo	Nucleotide motif (loose)	303214	303224	45.8	+	.	Motif 164_gi;Alias=;ID=164-26-E_coli_genome;pvalue=2.64e-05;qvalue= 0.459;sequence=ATATTTTTCTT;
E_coli_genome	fimo	Nucleotide motif (loose)	311181	311191	45.8	-	.	Motif 164_gi;Alias=;ID=164-27-E_coli_genome;pvalue=2.64e-05;qvalue= 0.459;sequence=TAATTTATCTA;
E_coli_genome	fimo	Nucleotide motif (loose)	314093	314103	45.8	-	.	Motif 164_gi;Alias=;ID=164-28-E_coli_genome;pvalue=2.64e-05;qvalue= 0.459;sequence=TTATATTTCTT;
E_coli_genome	fimo	Nucleotide motif (loose)	317567	317577	45.8	+	.	Motif 164_gi;Alias=;ID=164-29-E_coli_genome;pvalue=2.64e-05;qvalue= 0.459;sequence=ATATTAATCAT;
E_coli_genome	fimo	Nucleotide motif (loose)	318357	318367	45.8	-	.	Motif 164_gi;Alias=;ID=164-30-E_coli_genome;pvalue=2.64e-05;qvalue= 0.459;sequence=TAATAATTCAA;
E_coli_genome	fimo	Nucleotide motif (loose)	335163	335173	45.8	+	.	Motif 164_gi;Alias=;ID=164-31-E_coli_genome;pvalue=2.64e-05;qvalue= 0.459;sequence=ATATTATTCAA;
E_coli_genome	fimo	Nucleotide motif (loose)	343107	343117	45.8	-	.	Motif 164_gi;Alias=;ID=164-32-E_coli_genome;pvalue=2.64e-05;qvalue= 0.459;sequence=ATATTTTTCTA;
E_coli_genome	fimo	Nucleotide motif (loose)	346423	346433	45.8	+	.	Motif 164_gi;Alias=;ID=164-33-E_coli_genome;pvalue=2.64e-05;qvalue= 0.459;sequence=TTATTAATCAA;
E_coli_genome	fimo	Nucleotide motif (loose)	389950	389960	45.8	-	.	Motif 164_gi;Alias=;ID=164-34-E_coli_genome;pvalue=2.64e-05;qvalue= 0.459;sequence=TAATTATTCAA;
E_coli_genome	fimo	Nucleotide motif (loose)	394992	395002	45.8	-	.	Motif 164_gi;Alias=;ID=164-35-E_coli_genome;pvalue=2.64e-05;qvalue= 0.459;sequence=ATATAATTCAT;
E_coli_genome	fimo	Nucleotide motif (loose)	401169	401179	45.8	+	.	Motif 164_gi;Alias=;ID=164-36-E_coli_genome;pvalue=2.64e-05;qvalue= 0.459;sequence=ATATATTTCAT;
E_coli_genome	fimo	Nucleotide motif (loose)	408568	408578	45.8	+	.	Motif 164_gi;Alias=;ID=164-37-E_coli_genome;pvalue=2.64e-05;qvalue= 0.459;sequence=TAATTTATCAA;
E_coli_genome	fimo	Nucleotide motif (loose)	427257	427267	45.8	-	.	Motif 164_gi;Alias=;ID=164-38-E_coli_genome;pvalue=2.64e-05;qvalue= 0.459;sequence=ATATTAATCAA;
E_coli_genome	fimo	Nucleotide motif (loose)	438276	438286	45.8	-	.	Motif 164_gi;Alias=;ID=164-39-E_coli_genome;pvalue=2.64e-05;qvalue= 0.459;sequence=AAATTATTCAT;
E_coli_genome	fimo	Nucleotide motif (loose)	454494	454504	45.8	-	.	Motif 164_gi;Alias=;ID=164-40-E_coli_genome;pvalue=2.64e-05;qvalue= 0.459;sequence=TAATTTTTCTT;
E_coli_genome	fimo	Nucleotide motif (loose)	465990	466000	45.8	-	.	Motif 164_gi;Alias=;ID=164-41-E_coli_genome;pvalue=2.64e-05;qvalue= 0.459;sequence=TTATTTTTCAT;
E_coli_genome	fimo	Nucleotide motif (loose)	477355	477365	45.8	-	.	Motif 164_gi;Alias=;ID=164-42-E_coli_genome;pvalue=2.64e-05;qvalue= 0.459;sequence=AAATTTATCTT;
E_coli_genome	fimo	Nucleotide motif (loose)	480326	480336	45.8	+	.	Motif 164_gi;Alias=;ID=164-43-E_coli_genome;pvalue=2.64e-05;qvalue= 0.459;sequence=TAATAATTCTA;
E_coli_genome	fimo	Nucleotide motif (loose)	500773	500783	45.8	-	.	Motif 164_gi;Alias=;ID=164-44-E_coli_genome;pvalue=2.64e-05;qvalue= 0.459;sequence=TTATATTTCTT;
E_coli_genome	fimo	Nucleotide motif (loose)	501528	501538	45.8	+	.	Motif 164_gi;Alias=;ID=164-45-E_coli_genome;pvalue=2.64e-05;qvalue= 0.459;sequence=ATATTTTTCAT;
E_coli_genome	fimo	Nucleotide motif (loose)	503332	503342	45.8	-	.	Motif 164_gi;Alias=;ID=164-46-E_coli_genome;pvalue=2.64e-05;qvalue= 0.459;sequence=TAATTATTCAT;
E_coli_genome	fimo	Nucleotide motif (loose)	503972	503982	45.8	-	.	Motif 164_gi;Alias=;ID=164-47-E_coli_genome;pvalue=2.64e-05;qvalue= 0.459;sequence=AAATATTTCTA;
E_coli_genome	fimo	Nucleotide motif (loose)	513345	513355	45.8	-	.	Motif 164_gi;Alias=;ID=164-48-E_coli_genome;pvalue=2.64e-05;qvalue= 0.459;sequence=ATATTTTTCTA;
E_coli_genome	fimo	Nucleotide motif (loose)	516517	516527	45.8	+	.	Motif 164_gi;Alias=;ID=164-49-E_coli_genome;pvalue=2.64e-05;qvalue= 0.459;sequence=AAATTAATCAT;
E_coli_genome	fimo	Nucleotide motif (loose)	527534	527544	45.8	-	.	Motif 164_gi;Alias=;ID=164-50-E_coli_genome;pvalue=2.64e-05;qvalue= 0.459;sequence=AAATTAATCAT;
E_coli_genome	fimo	Nucleotide motif (loose)	538837	538847	45.8	+	.	Motif 164_gi;Alias=;ID=164-51-E_coli_genome;pvalue=2.64e-05;qvalue= 0.459;sequence=AAATTAATCTT;
E_coli_genome	fimo	Nucleotide motif (loose)	558220	558230	45.8	-	.	Motif 164_gi;Alias=;ID=164-52-E_coli_genome;pvalue=2.64e-05;qvalue= 0.459;sequence=AAATAAATCTT;
E_coli_genome	fimo	Nucleotide motif (loose)	558771	558781	45.8	-	.	Motif 164_gi;Alias=;ID=164-53-E_coli_genome;pvalue=2.64e-05;qvalue= 0.459;sequence=ATATAATTCAA;
E_coli_genome	fimo	Nucleotide motif (loose)	564136	564146	45.8	-	.	Motif 164_gi;Alias=;ID=164-54-E_coli_genome;pvalue=2.64e-05;qvalue= 0.459;sequence=ATATTTTTCAT;
E_coli_genome	fimo	Nucleotide motif (loose)	568325	568335	45.8	+	.	Motif 164_gi;Alias=;ID=164-55-E_coli_genome;pvalue=2.64e-05;qvalue= 0.459;sequence=ATATTTATCTT;
E_coli_genome	fimo	Nucleotide motif (loose)	569611	569621	45.8	-	.	Motif 164_gi;Alias=;ID=164-56-E_coli_genome;pvalue=2.64e-05;qvalue= 0.459;sequence=TAATTTTTCAA;
E_coli_genome	fimo	Nucleotide motif (loose)	569797	569807	45.8	+	.	Motif 164_gi;Alias=;ID=164-57-E_coli_genome;pvalue=2.64e-05;qvalue= 0.459;sequence=TAATAAATCTA;
E_coli_genome	fimo	Nucleotide motif (loose)	577007	577017	45.8	+	.	Motif 164_gi;Alias=;ID=164-58-E_coli_genome;pvalue=2.64e-05;qvalue= 0.459;sequence=AAATAAATCTA;
E_coli_genome	fimo	Nucleotide motif (loose)	582412	582422	45.8	-	.	Motif 164_gi;Alias=;ID=164-59-E_coli_genome;pvalue=2.64e-05;qvalue= 0.459;sequence=AAATATATCTA;
E_coli_genome	fimo	Nucleotide motif (loose)	583271	583281	45.8	-	.	Motif 164_gi;Alias=;ID=164-60-E_coli_genome;pvalue=2.64e-05;qvalue= 0.459;sequence=TAATTTTTCTT;
E_coli_genome	fimo	Nucleotide motif (loose)	636653	636663	45.8	+	.	Motif 164_gi;Alias=;ID=164-61-E_coli_genome;pvalue=2.64e-05;qvalue= 0.459;sequence=TTATTTTTCAT;
E_coli_genome	fimo	Nucleotide motif (loose)	636709	636719	45.8	+	.	Motif 164_gi;Alias=;ID=164-62-E_coli_genome;pvalue=2.64e-05;qvalue= 0.459;sequence=TTATATATCAA;
E_coli_genome	fimo	Nucleotide motif (loose)	636772	636782	45.8	-	.	Motif 164_gi;Alias=;ID=164-63-E_coli_genome;pvalue=2.64e-05;qvalue= 0.459;sequence=TAATAAATCTT;
E_coli_genome	fimo	Nucleotide motif (loose)	637633	637643	45.8	+	.	Motif 164_gi;Alias=;ID=164-64-E_coli_genome;pvalue=2.64e-05;qvalue= 0.459;sequence=ATATTTTTCTT;
E_coli_genome	fimo	Nucleotide motif (loose)	644193	644203	45.8	-	.	Motif 164_gi;Alias=;ID=164-65-E_coli_genome;pvalue=2.64e-05;qvalue= 0.459;sequence=TTATTAATCAT;
E_coli_genome	fimo	Nucleotide motif (loose)	646608	646618	45.8	+	.	Motif 164_gi;Alias=;ID=164-66-E_coli_genome;pvalue=2.64e-05;qvalue= 0.459;sequence=AAATTTATCAA;
E_coli_genome	fimo	Nucleotide motif (loose)	652022	652032	45.8	-	.	Motif 164_gi;Alias=;ID=164-67-E_coli_genome;pvalue=2.64e-05;qvalue= 0.459;sequence=AAATAAATCAA;
E_coli_genome	fimo	Nucleotide motif (loose)	656699	656709	45.8	-	.	Motif 164_gi;Alias=;ID=164-68-E_coli_genome;pvalue=2.64e-05;qvalue= 0.459;sequence=ATATAAATCAT;
E_coli_genome	fimo	Nucleotide motif (loose)	676511	676521	45.8	-	.	Motif 164_gi;Alias=;ID=164-69-E_coli_genome;pvalue=2.64e-05;qvalue= 0.459;sequence=TAATTTATCAA;
E_coli_genome	fimo	Nucleotide motif (loose)	691871	691881	45.8	+	.	Motif 164_gi;Alias=;ID=164-70-E_coli_genome;pvalue=2.64e-05;qvalue= 0.459;sequence=AAATTATTCTT;
E_coli_genome	fimo	Nucleotide motif (loose)	697364	697374	45.8	+	.	Motif 164_gi;Alias=;ID=164-71-E_coli_genome;pvalue=2.64e-05;qvalue= 0.459;sequence=AAATTAATCTA;
E_coli_genome	fimo	Nucleotide motif (loose)	729456	729466	45.8	-	.	Motif 164_gi;Alias=;ID=164-72-E_coli_genome;pvalue=2.64e-05;qvalue= 0.459;sequence=ATATATTTCAT;
E_coli_genome	fimo	Nucleotide motif (loose)	733776	733786	45.8	-	.	Motif 164_gi;Alias=;ID=164-73-E_coli_genome;pvalue=2.64e-05;qvalue= 0.459;sequence=ATATATTTCAT;
E_coli_genome	fimo	Nucleotide motif (loose)	736239	736249	45.8	+	.	Motif 164_gi;Alias=;ID=164-74-E_coli_genome;pvalue=2.64e-05;qvalue= 0.459;sequence=AAATTAATCAT;
E_coli_genome	fimo	Nucleotide motif (loose)	755387	755397	45.8	+	.	Motif 164_gi;Alias=;ID=164-75-E_coli_genome;pvalue=2.64e-05;qvalue= 0.459;sequence=AAATTTATCAT;
E_coli_genome	fimo	Nucleotide motif (loose)	769635	769645	45.8	+	.	Motif 164_gi;Alias=;ID=164-76-E_coli_genome;pvalue=2.64e-05;qvalue= 0.459;sequence=ATATTATTCAT;
E_coli_genome	fimo	Nucleotide motif (loose)	771113	771123	45.8	+	.	Motif 164_gi;Alias=;ID=164-77-E_coli_genome;pvalue=2.64e-05;qvalue= 0.459;sequence=ATATTTATCAA;
E_coli_genome	fimo	Nucleotide motif (loose)	840266	840276	45.8	-	.	Motif 164_gi;Alias=;ID=164-78-E_coli_genome;pvalue=2.64e-05;qvalue= 0.459;sequence=ATATTTATCAT;
E_coli_genome	fimo	Nucleotide motif (loose)	850401	850411	45.8	-	.	Motif 164_gi;Alias=;ID=164-79-E_coli_genome;pvalue=2.64e-05;qvalue= 0.459;sequence=AAATATATCAA;
E_coli_genome	fimo	Nucleotide motif (loose)	851269	851279	45.8	+	.	Motif 164_gi;Alias=;ID=164-80-E_coli_genome;pvalue=2.64e-05;qvalue= 0.459;sequence=ATATTTATCAT;
E_coli_genome	fimo	Nucleotide motif (loose)	897084	897094	45.8	-	.	Motif 164_gi;Alias=;ID=164-81-E_coli_genome;pvalue=2.64e-05;qvalue= 0.459;sequence=AAATTATTCAT;
E_coli_genome	fimo	Nucleotide motif (loose)	916285	916295	45.8	+	.	Motif 164_gi;Alias=;ID=164-82-E_coli_genome;pvalue=2.64e-05;qvalue= 0.459;sequence=TAATTTATCAT;
E_coli_genome	fimo	Nucleotide motif (loose)	993231	993241	45.8	-	.	Motif 164_gi;Alias=;ID=164-83-E_coli_genome;pvalue=2.64e-05;qvalue= 0.459;sequence=TTATTTATCAA;
E_coli_genome	fimo	Nucleotide motif (loose)	1006152	1006162	45.8	+	.	Motif 164_gi;Alias=;ID=164-84-E_coli_genome;pvalue=2.64e-05;qvalue= 0.459;sequence=TAATTTATCTA;
E_coli_genome	fimo	Nucleotide motif (loose)	1021038	1021048	45.8	+	.	Motif 164_gi;Alias=;ID=164-85-E_coli_genome;pvalue=2.64e-05;qvalue= 0.459;sequence=AAATTAATCTT;
E_coli_genome	fimo	Nucleotide motif (loose)	1025504	1025514	45.8	-	.	Motif 164_gi;Alias=;ID=164-86-E_coli_genome;pvalue=2.64e-05;qvalue= 0.459;sequence=TAATTTTTCAT;
E_coli_genome	fimo	Nucleotide motif (loose)	1027816	1027826	45.8	+	.	Motif 164_gi;Alias=;ID=164-87-E_coli_genome;pvalue=2.64e-05;qvalue= 0.459;sequence=AAATTTTTCTT;
E_coli_genome	fimo	Nucleotide motif (loose)	1040058	1040068	45.8	-	.	Motif 164_gi;Alias=;ID=164-88-E_coli_genome;pvalue=2.64e-05;qvalue= 0.459;sequence=AAATTATTCAT;
E_coli_genome	fimo	Nucleotide motif (loose)	1042751	1042761	45.8	+	.	Motif 164_gi;Alias=;ID=164-89-E_coli_genome;pvalue=2.64e-05;qvalue= 0.459;sequence=AAATTTTTCTT;
E_coli_genome	fimo	Nucleotide motif (loose)	1051910	1051920	45.8	+	.	Motif 164_gi;Alias=;ID=164-90-E_coli_genome;pvalue=2.64e-05;qvalue= 0.459;sequence=TTATTTTTCTT;
E_coli_genome	fimo	Nucleotide motif (loose)	1059246	1059256	45.8	-	.	Motif 164_gi;Alias=;ID=164-91-E_coli_genome;pvalue=2.64e-05;qvalue= 0.459;sequence=TTATTTTTCTT;
E_coli_genome	fimo	Nucleotide motif (loose)	1067810	1067820	45.8	-	.	Motif 164_gi;Alias=;ID=164-92-E_coli_genome;pvalue=2.64e-05;qvalue= 0.459;sequence=TTATAAATCAA;
E_coli_genome	fimo	Nucleotide motif (loose)	1096105	1096115	45.8	-	.	Motif 164_gi;Alias=;ID=164-93-E_coli_genome;pvalue=2.64e-05;qvalue= 0.459;sequence=AAATAATTCTA;
E_coli_genome	fimo	Nucleotide motif (loose)	1098465	1098475	45.8	-	.	Motif 164_gi;Alias=;ID=164-94-E_coli_genome;pvalue=2.64e-05;qvalue= 0.459;sequence=AAATTAATCAA;
E_coli_genome	fimo	Nucleotide motif (loose)	1098505	1098515	45.8	+	.	Motif 164_gi;Alias=;ID=164-95-E_coli_genome;pvalue=2.64e-05;qvalue= 0.459;sequence=TTATTAATCAA;
E_coli_genome	fimo	Nucleotide motif (loose)	1107046	1107056	45.8	+	.	Motif 164_gi;Alias=;ID=164-96-E_coli_genome;pvalue=2.64e-05;qvalue= 0.459;sequence=TTATAAATCAT;
E_coli_genome	fimo	Nucleotide motif (loose)	1109107	1109117	45.8	-	.	Motif 164_gi;Alias=;ID=164-97-E_coli_genome;pvalue=2.64e-05;qvalue= 0.459;sequence=TTATTTATCAA;
E_coli_genome	fimo	Nucleotide motif (loose)	1121093	1121103	45.8	-	.	Motif 164_gi;Alias=;ID=164-98-E_coli_genome;pvalue=2.64e-05;qvalue= 0.459;sequence=ATATAAATCTT;
E_coli_genome	fimo	Nucleotide motif (loose)	1138387	1138397	45.8	-	.	Motif 164_gi;Alias=;ID=164-99-E_coli_genome;pvalue=2.64e-05;qvalue= 0.459;sequence=TTATTAATCAA;
E_coli_genome	fimo	Nucleotide motif (loose)	1151546	1151556	45.8	+	.	Motif 164_gi;Alias=;ID=164-100-E_coli_genome;pvalue=2.64e-05;qvalue= 0.459;sequence=AAATTTTTCAA;
E_coli_genome	fimo	Nucleotide motif (loose)	1196927	1196937	45.8	+	.	Motif 164_gi;Alias=;ID=164-101-E_coli_genome;pvalue=2.64e-05;qvalue= 0.459;sequence=TAATATTTCAA;
E_coli_genome	fimo	Nucleotide motif (loose)	1197695	1197705	45.8	-	.	Motif 164_gi;Alias=;ID=164-102-E_coli_genome;pvalue=2.64e-05;qvalue= 0.459;sequence=ATATTTTTCAT;
E_coli_genome	fimo	Nucleotide motif (loose)	1200239	1200249	45.8	+	.	Motif 164_gi;Alias=;ID=164-103-E_coli_genome;pvalue=2.64e-05;qvalue= 0.459;sequence=TAATTTTTCTT;
E_coli_genome	fimo	Nucleotide motif (loose)	1210334	1210344	45.8	-	.	Motif 164_gi;Alias=;ID=164-104-E_coli_genome;pvalue=2.64e-05;qvalue= 0.459;sequence=ATATTAATCTT;
E_coli_genome	fimo	Nucleotide motif (loose)	1215701	1215711	45.8	+	.	Motif 164_gi;Alias=;ID=164-105-E_coli_genome;pvalue=2.64e-05;qvalue= 0.459;sequence=TAATTTATCAT;
E_coli_genome	fimo	Nucleotide motif (loose)	1216145	1216155	45.8	+	.	Motif 164_gi;Alias=;ID=164-106-E_coli_genome;pvalue=2.64e-05;qvalue= 0.459;sequence=AAATTTTTCAT;
E_coli_genome	fimo	Nucleotide motif (loose)	1216140	1216150	45.8	-	.	Motif 164_gi;Alias=;ID=164-107-E_coli_genome;pvalue=2.64e-05;qvalue= 0.459;sequence=AAATTTATCTT;
E_coli_genome	fimo	Nucleotide motif (loose)	1216727	1216737	45.8	+	.	Motif 164_gi;Alias=;ID=164-108-E_coli_genome;pvalue=2.64e-05;qvalue= 0.459;sequence=TAATATTTCTA;
E_coli_genome	fimo	Nucleotide motif (loose)	1216773	1216783	45.8	+	.	Motif 164_gi;Alias=;ID=164-109-E_coli_genome;pvalue=2.64e-05;qvalue= 0.459;sequence=TTATTTTTCAA;
E_coli_genome	fimo	Nucleotide motif (loose)	1219455	1219465	45.8	+	.	Motif 164_gi;Alias=;ID=164-110-E_coli_genome;pvalue=2.64e-05;qvalue= 0.459;sequence=TTATTTATCAT;
E_coli_genome	fimo	Nucleotide motif (loose)	1222297	1222307	45.8	-	.	Motif 164_gi;Alias=;ID=164-111-E_coli_genome;pvalue=2.64e-05;qvalue= 0.459;sequence=TAATATTTCAT;
E_coli_genome	fimo	Nucleotide motif (loose)	1226865	1226875	45.8	-	.	Motif 164_gi;Alias=;ID=164-112-E_coli_genome;pvalue=2.64e-05;qvalue= 0.459;sequence=TAATTTTTCTT;
E_coli_genome	fimo	Nucleotide motif (loose)	1230521	1230531	45.8	-	.	Motif 164_gi;Alias=;ID=164-113-E_coli_genome;pvalue=2.64e-05;qvalue= 0.459;sequence=ATATTTATCAT;
E_coli_genome	fimo	Nucleotide motif (loose)	1230589	1230599	45.8	+	.	Motif 164_gi;Alias=;ID=164-114-E_coli_genome;pvalue=2.64e-05;qvalue= 0.459;sequence=ATATTTTTCAT;
E_coli_genome	fimo	Nucleotide motif (loose)	1237490	1237500	45.8	-	.	Motif 164_gi;Alias=;ID=164-115-E_coli_genome;pvalue=2.64e-05;qvalue= 0.459;sequence=ATATTATTCAA;
E_coli_genome	fimo	Nucleotide motif (loose)	1237531	1237541	45.8	+	.	Motif 164_gi;Alias=;ID=164-116-E_coli_genome;pvalue=2.64e-05;qvalue= 0.459;sequence=TTATTATTCTT;
E_coli_genome	fimo	Nucleotide motif (loose)	1239234	1239244	45.8	+	.	Motif 164_gi;Alias=;ID=164-117-E_coli_genome;pvalue=2.64e-05;qvalue= 0.459;sequence=ATATTTATCTT;
E_coli_genome	fimo	Nucleotide motif (loose)	1243515	1243525	45.8	+	.	Motif 164_gi;Alias=;ID=164-118-E_coli_genome;pvalue=2.64e-05;qvalue= 0.459;sequence=TAATATTTCAA;
E_coli_genome	fimo	Nucleotide motif (loose)	1256013	1256023	45.8	-	.	Motif 164_gi;Alias=;ID=164-119-E_coli_genome;pvalue=2.64e-05;qvalue= 0.459;sequence=ATATTATTCAT;
E_coli_genome	fimo	Nucleotide motif (loose)	1260732	1260742	45.8	+	.	Motif 164_gi;Alias=;ID=164-120-E_coli_genome;pvalue=2.64e-05;qvalue= 0.459;sequence=ATATTTTTCTT;
E_coli_genome	fimo	Nucleotide motif (loose)	1269030	1269040	45.8	-	.	Motif 164_gi;Alias=;ID=164-121-E_coli_genome;pvalue=2.64e-05;qvalue= 0.459;sequence=TTATTTTTCAA;
E_coli_genome	fimo	Nucleotide motif (loose)	1277846	1277856	45.8	-	.	Motif 164_gi;Alias=;ID=164-122-E_coli_genome;pvalue=2.64e-05;qvalue= 0.459;sequence=ATATTTATCAT;
E_coli_genome	fimo	Nucleotide motif (loose)	1279737	1279747	45.8	+	.	Motif 164_gi;Alias=;ID=164-123-E_coli_genome;pvalue=2.64e-05;qvalue= 0.459;sequence=TTATTTTTCAT;
E_coli_genome	fimo	Nucleotide motif (loose)	1298634	1298644	45.8	+	.	Motif 164_gi;Alias=;ID=164-124-E_coli_genome;pvalue=2.64e-05;qvalue= 0.459;sequence=AAATTTTTCAT;
E_coli_genome	fimo	Nucleotide motif (loose)	1315651	1315661	45.8	+	.	Motif 164_gi;Alias=;ID=164-125-E_coli_genome;pvalue=2.64e-05;qvalue= 0.459;sequence=TAATTTTTCAT;
E_coli_genome	fimo	Nucleotide motif (loose)	1316331	1316341	45.8	-	.	Motif 164_gi;Alias=;ID=164-126-E_coli_genome;pvalue=2.64e-05;qvalue= 0.459;sequence=ATATTTATCTT;
E_coli_genome	fimo	Nucleotide motif (loose)	1318658	1318668	45.8	+	.	Motif 164_gi;Alias=;ID=164-127-E_coli_genome;pvalue=2.64e-05;qvalue= 0.459;sequence=ATATTTATCAA;
E_coli_genome	fimo	Nucleotide motif (loose)	1328966	1328976	45.8	+	.	Motif 164_gi;Alias=;ID=164-128-E_coli_genome;pvalue=2.64e-05;qvalue= 0.459;sequence=TAATTTTTCTT;
E_coli_genome	fimo	Nucleotide motif (loose)	1335095	1335105	45.8	-	.	Motif 164_gi;Alias=;ID=164-129-E_coli_genome;pvalue=2.64e-05;qvalue= 0.459;sequence=TAATTAATCAT;
E_coli_genome	fimo	Nucleotide motif (loose)	1367988	1367998	45.8	+	.	Motif 164_gi;Alias=;ID=164-130-E_coli_genome;pvalue=2.64e-05;qvalue= 0.459;sequence=TTATAAATCAA;
E_coli_genome	fimo	Nucleotide motif (loose)	1391840	1391850	45.8	+	.	Motif 164_gi;Alias=;ID=164-131-E_coli_genome;pvalue=2.64e-05;qvalue= 0.459;sequence=TTATTATTCAT;
E_coli_genome	fimo	Nucleotide motif (loose)	1407956	1407966	45.8	+	.	Motif 164_gi;Alias=;ID=164-132-E_coli_genome;pvalue=2.64e-05;qvalue= 0.459;sequence=TTATTAATCAT;
E_coli_genome	fimo	Nucleotide motif (loose)	1413943	1413953	45.8	+	.	Motif 164_gi;Alias=;ID=164-133-E_coli_genome;pvalue=2.64e-05;qvalue= 0.459;sequence=AAATATTTCAA;
E_coli_genome	fimo	Nucleotide motif (loose)	1421983	1421993	45.8	-	.	Motif 164_gi;Alias=;ID=164-134-E_coli_genome;pvalue=2.64e-05;qvalue= 0.459;sequence=ATATTTTTCAT;
E_coli_genome	fimo	Nucleotide motif (loose)	1434045	1434055	45.8	+	.	Motif 164_gi;Alias=;ID=164-135-E_coli_genome;pvalue=2.64e-05;qvalue= 0.459;sequence=TAATAATTCTT;
E_coli_genome	fimo	Nucleotide motif (loose)	1434643	1434653	45.8	-	.	Motif 164_gi;Alias=;ID=164-136-E_coli_genome;pvalue=2.64e-05;qvalue= 0.459;sequence=ATATTTTTCTT;
E_coli_genome	fimo	Nucleotide motif (loose)	1434905	1434915	45.8	-	.	Motif 164_gi;Alias=;ID=164-137-E_coli_genome;pvalue=2.64e-05;qvalue= 0.459;sequence=TTATTTTTCAA;
E_coli_genome	fimo	Nucleotide motif (loose)	1453780	1453790	45.8	-	.	Motif 164_gi;Alias=;ID=164-138-E_coli_genome;pvalue=2.64e-05;qvalue= 0.459;sequence=TTATAAATCAT;
E_coli_genome	fimo	Nucleotide motif (loose)	1465220	1465230	45.8	+	.	Motif 164_gi;Alias=;ID=164-139-E_coli_genome;pvalue=2.64e-05;qvalue= 0.459;sequence=ATATATTTCAT;
E_coli_genome	fimo	Nucleotide motif (loose)	1475621	1475631	45.8	+	.	Motif 164_gi;Alias=;ID=164-140-E_coli_genome;pvalue=2.64e-05;qvalue= 0.459;sequence=ATATTTATCAA;
E_coli_genome	fimo	Nucleotide motif (loose)	1491527	1491537	45.8	-	.	Motif 164_gi;Alias=;ID=164-141-E_coli_genome;pvalue=2.64e-05;qvalue= 0.459;sequence=TTATTTATCAT;
E_coli_genome	fimo	Nucleotide motif (loose)	1527239	1527249	45.8	-	.	Motif 164_gi;Alias=;ID=164-142-E_coli_genome;pvalue=2.64e-05;qvalue= 0.459;sequence=TTATTAATCAA;
E_coli_genome	fimo	Nucleotide motif (loose)	1527653	1527663	45.8	-	.	Motif 164_gi;Alias=;ID=164-143-E_coli_genome;pvalue=2.64e-05;qvalue= 0.459;sequence=AAATAATTCAA;
E_coli_genome	fimo	Nucleotide motif (loose)	1529838	1529848	45.8	-	.	Motif 164_gi;Alias=;ID=164-144-E_coli_genome;pvalue=2.64e-05;qvalue= 0.459;sequence=ATATTTTTCAA;
E_coli_genome	fimo	Nucleotide motif (loose)	1530178	1530188	45.8	+	.	Motif 164_gi;Alias=;ID=164-145-E_coli_genome;pvalue=2.64e-05;qvalue= 0.459;sequence=ATATAAATCTT;
E_coli_genome	fimo	Nucleotide motif (loose)	1531078	1531088	45.8	-	.	Motif 164_gi;Alias=;ID=164-146-E_coli_genome;pvalue=2.64e-05;qvalue= 0.459;sequence=AAATTTTTCTT;
E_coli_genome	fimo	Nucleotide motif (loose)	1531432	1531442	45.8	+	.	Motif 164_gi;Alias=;ID=164-147-E_coli_genome;pvalue=2.64e-05;qvalue= 0.459;sequence=TTATATTTCAT;
E_coli_genome	fimo	Nucleotide motif (loose)	1533555	1533565	45.8	+	.	Motif 164_gi;Alias=;ID=164-148-E_coli_genome;pvalue=2.64e-05;qvalue= 0.459;sequence=AAATTTATCTT;
E_coli_genome	fimo	Nucleotide motif (loose)	1544894	1544904	45.8	+	.	Motif 164_gi;Alias=;ID=164-149-E_coli_genome;pvalue=2.64e-05;qvalue= 0.459;sequence=ATATATTTCAA;
E_coli_genome	fimo	Nucleotide motif (loose)	1544887	1544897	45.8	-	.	Motif 164_gi;Alias=;ID=164-150-E_coli_genome;pvalue=2.64e-05;qvalue= 0.459;sequence=ATATAAATCTT;
E_coli_genome	fimo	Nucleotide motif (loose)	1545230	1545240	45.8	+	.	Motif 164_gi;Alias=;ID=164-151-E_coli_genome;pvalue=2.64e-05;qvalue= 0.459;sequence=TTATTATTCAT;
E_coli_genome	fimo	Nucleotide motif (loose)	1545462	1545472	45.8	+	.	Motif 164_gi;Alias=;ID=164-152-E_coli_genome;pvalue=2.64e-05;qvalue= 0.459;sequence=TTATATTTCTT;
E_coli_genome	fimo	Nucleotide motif (loose)	1579257	1579267	45.8	+	.	Motif 164_gi;Alias=;ID=164-153-E_coli_genome;pvalue=2.64e-05;qvalue= 0.459;sequence=TTATTATTCTT;
E_coli_genome	fimo	Nucleotide motif (loose)	1579425	1579435	45.8	-	.	Motif 164_gi;Alias=;ID=164-154-E_coli_genome;pvalue=2.64e-05;qvalue= 0.459;sequence=TTATATTTCAT;
E_coli_genome	fimo	Nucleotide motif (loose)	1586506	1586516	45.8	-	.	Motif 164_gi;Alias=;ID=164-155-E_coli_genome;pvalue=2.64e-05;qvalue= 0.459;sequence=TAATAATTCAT;
E_coli_genome	fimo	Nucleotide motif (loose)	1586680	1586690	45.8	+	.	Motif 164_gi;Alias=;ID=164-156-E_coli_genome;pvalue=2.64e-05;qvalue= 0.459;sequence=ATATTTTTCAA;
E_coli_genome	fimo	Nucleotide motif (loose)	1596469	1596479	45.8	-	.	Motif 164_gi;Alias=;ID=164-157-E_coli_genome;pvalue=2.64e-05;qvalue= 0.459;sequence=TAATATTTCAA;
E_coli_genome	fimo	Nucleotide motif (loose)	1605276	1605286	45.8	-	.	Motif 164_gi;Alias=;ID=164-158-E_coli_genome;pvalue=2.64e-05;qvalue= 0.459;sequence=TTATTAATCAA;
E_coli_genome	fimo	Nucleotide motif (loose)	1614763	1614773	45.8	-	.	Motif 164_gi;Alias=;ID=164-159-E_coli_genome;pvalue=2.64e-05;qvalue= 0.459;sequence=ATATTATTCAT;
E_coli_genome	fimo	Nucleotide motif (loose)	1632232	1632242	45.8	+	.	Motif 164_gi;Alias=;ID=164-160-E_coli_genome;pvalue=2.64e-05;qvalue= 0.459;sequence=AAATATTTCAT;
E_coli_genome	fimo	Nucleotide motif (loose)	1632643	1632653	45.8	+	.	Motif 164_gi;Alias=;ID=164-161-E_coli_genome;pvalue=2.64e-05;qvalue= 0.459;sequence=ATATTTTTCTT;
E_coli_genome	fimo	Nucleotide motif (loose)	1633241	1633251	45.8	-	.	Motif 164_gi;Alias=;ID=164-162-E_coli_genome;pvalue=2.64e-05;qvalue= 0.459;sequence=TAATAATTCTT;
E_coli_genome	fimo	Nucleotide motif (loose)	1637616	1637626	45.8	+	.	Motif 164_gi;Alias=;ID=164-163-E_coli_genome;pvalue=2.64e-05;qvalue= 0.459;sequence=AAATTAATCTT;
E_coli_genome	fimo	Nucleotide motif (loose)	1651804	1651814	45.8	-	.	Motif 164_gi;Alias=;ID=164-164-E_coli_genome;pvalue=2.64e-05;qvalue= 0.459;sequence=TAATTTTTCTT;
E_coli_genome	fimo	Nucleotide motif (loose)	1652697	1652707	45.8	-	.	Motif 164_gi;Alias=;ID=164-165-E_coli_genome;pvalue=2.64e-05;qvalue= 0.459;sequence=TAATTTTTCAT;
E_coli_genome	fimo	Nucleotide motif (loose)	1652713	1652723	45.8	+	.	Motif 164_gi;Alias=;ID=164-166-E_coli_genome;pvalue=2.64e-05;qvalue= 0.459;sequence=ATATTTATCAA;
E_coli_genome	fimo	Nucleotide motif (loose)	1657967	1657977	45.8	+	.	Motif 164_gi;Alias=;ID=164-167-E_coli_genome;pvalue=2.64e-05;qvalue= 0.459;sequence=TAATAATTCTT;
E_coli_genome	fimo	Nucleotide motif (loose)	1662537	1662547	45.8	+	.	Motif 164_gi;Alias=;ID=164-168-E_coli_genome;pvalue=2.64e-05;qvalue= 0.459;sequence=AAATTATTCAT;
E_coli_genome	fimo	Nucleotide motif (loose)	1688123	1688133	45.8	+	.	Motif 164_gi;Alias=;ID=164-169-E_coli_genome;pvalue=2.64e-05;qvalue= 0.459;sequence=ATATTTATCAT;
E_coli_genome	fimo	Nucleotide motif (loose)	1699229	1699239	45.8	+	.	Motif 164_gi;Alias=;ID=164-170-E_coli_genome;pvalue=2.64e-05;qvalue= 0.459;sequence=TTATTTATCTT;
E_coli_genome	fimo	Nucleotide motif (loose)	1712554	1712564	45.8	-	.	Motif 164_gi;Alias=;ID=164-171-E_coli_genome;pvalue=2.64e-05;qvalue= 0.459;sequence=AAATTTTTCAA;
E_coli_genome	fimo	Nucleotide motif (loose)	1715671	1715681	45.8	+	.	Motif 164_gi;Alias=;ID=164-172-E_coli_genome;pvalue=2.64e-05;qvalue= 0.459;sequence=TAATTTATCAA;
E_coli_genome	fimo	Nucleotide motif (loose)	1715876	1715886	45.8	+	.	Motif 164_gi;Alias=;ID=164-173-E_coli_genome;pvalue=2.64e-05;qvalue= 0.459;sequence=ATATTTTTCAT;
E_coli_genome	fimo	Nucleotide motif (loose)	1717619	1717629	45.8	+	.	Motif 164_gi;Alias=;ID=164-174-E_coli_genome;pvalue=2.64e-05;qvalue= 0.459;sequence=AAATATTTCAT;
E_coli_genome	fimo	Nucleotide motif (loose)	1720980	1720990	45.8	+	.	Motif 164_gi;Alias=;ID=164-175-E_coli_genome;pvalue=2.64e-05;qvalue= 0.459;sequence=TTATTAATCTA;
E_coli_genome	fimo	Nucleotide motif (loose)	1742842	1742852	45.8	+	.	Motif 164_gi;Alias=;ID=164-176-E_coli_genome;pvalue=2.64e-05;qvalue= 0.459;sequence=ATATATTTCAT;
E_coli_genome	fimo	Nucleotide motif (loose)	1755260	1755270	45.8	-	.	Motif 164_gi;Alias=;ID=164-177-E_coli_genome;pvalue=2.64e-05;qvalue= 0.459;sequence=AAATATATCAT;
E_coli_genome	fimo	Nucleotide motif (loose)	1762099	1762109	45.8	+	.	Motif 164_gi;Alias=;ID=164-178-E_coli_genome;pvalue=2.64e-05;qvalue= 0.459;sequence=TAATAAATCTT;
E_coli_genome	fimo	Nucleotide motif (loose)	1770376	1770386	45.8	+	.	Motif 164_gi;Alias=;ID=164-179-E_coli_genome;pvalue=2.64e-05;qvalue= 0.459;sequence=TTATAAATCAA;
E_coli_genome	fimo	Nucleotide motif (loose)	1770391	1770401	45.8	-	.	Motif 164_gi;Alias=;ID=164-180-E_coli_genome;pvalue=2.64e-05;qvalue= 0.459;sequence=TTATAAATCAA;
E_coli_genome	fimo	Nucleotide motif (loose)	1799132	1799142	45.8	+	.	Motif 164_gi;Alias=;ID=164-181-E_coli_genome;pvalue=2.64e-05;qvalue= 0.459;sequence=TTATTTTTCAA;
E_coli_genome	fimo	Nucleotide motif (loose)	1802618	1802628	45.8	-	.	Motif 164_gi;Alias=;ID=164-182-E_coli_genome;pvalue=2.64e-05;qvalue= 0.459;sequence=AAATTTTTCTT;
E_coli_genome	fimo	Nucleotide motif (loose)	1803043	1803053	45.8	+	.	Motif 164_gi;Alias=;ID=164-183-E_coli_genome;pvalue=2.64e-05;qvalue= 0.459;sequence=TAATTAATCAT;
E_coli_genome	fimo	Nucleotide motif (loose)	1807475	1807485	45.8	-	.	Motif 164_gi;Alias=;ID=164-184-E_coli_genome;pvalue=2.64e-05;qvalue= 0.459;sequence=TAATTATTCAA;
E_coli_genome	fimo	Nucleotide motif (loose)	1820624	1820634	45.8	-	.	Motif 164_gi;Alias=;ID=164-185-E_coli_genome;pvalue=2.64e-05;qvalue= 0.459;sequence=TTATTATTCTT;
E_coli_genome	fimo	Nucleotide motif (loose)	1824224	1824234	45.8	+	.	Motif 164_gi;Alias=;ID=164-186-E_coli_genome;pvalue=2.64e-05;qvalue= 0.459;sequence=ATATTATTCAA;
E_coli_genome	fimo	Nucleotide motif (loose)	1870712	1870722	45.8	-	.	Motif 164_gi;Alias=;ID=164-187-E_coli_genome;pvalue=2.64e-05;qvalue= 0.459;sequence=AAATATTTCAT;
E_coli_genome	fimo	Nucleotide motif (loose)	1878363	1878373	45.8	+	.	Motif 164_gi;Alias=;ID=164-188-E_coli_genome;pvalue=2.64e-05;qvalue= 0.459;sequence=AAATTAATCAA;
E_coli_genome	fimo	Nucleotide motif (loose)	1880530	1880540	45.8	-	.	Motif 164_gi;Alias=;ID=164-189-E_coli_genome;pvalue=2.64e-05;qvalue= 0.459;sequence=ATATTATTCAA;
E_coli_genome	fimo	Nucleotide motif (loose)	1881799	1881809	45.8	+	.	Motif 164_gi;Alias=;ID=164-190-E_coli_genome;pvalue=2.64e-05;qvalue= 0.459;sequence=AAATTATTCAT;
E_coli_genome	fimo	Nucleotide motif (loose)	1905363	1905373	45.8	-	.	Motif 164_gi;Alias=;ID=164-191-E_coli_genome;pvalue=2.64e-05;qvalue= 0.459;sequence=TTATATATCAA;
E_coli_genome	fimo	Nucleotide motif (loose)	1924590	1924600	45.8	-	.	Motif 164_gi;Alias=;ID=164-192-E_coli_genome;pvalue=2.64e-05;qvalue= 0.459;sequence=AAATAAATCAT;
E_coli_genome	fimo	Nucleotide motif (loose)	1940310	1940320	45.8	+	.	Motif 164_gi;Alias=;ID=164-193-E_coli_genome;pvalue=2.64e-05;qvalue= 0.459;sequence=TAATTAATCAA;
E_coli_genome	fimo	Nucleotide motif (loose)	1943418	1943428	45.8	-	.	Motif 164_gi;Alias=;ID=164-194-E_coli_genome;pvalue=2.64e-05;qvalue= 0.459;sequence=TAATAATTCAA;
E_coli_genome	fimo	Nucleotide motif (loose)	1953147	1953157	45.8	+	.	Motif 164_gi;Alias=;ID=164-195-E_coli_genome;pvalue=2.64e-05;qvalue= 0.459;sequence=AAATTTATCAA;
E_coli_genome	fimo	Nucleotide motif (loose)	1955287	1955297	45.8	-	.	Motif 164_gi;Alias=;ID=164-196-E_coli_genome;pvalue=2.64e-05;qvalue= 0.459;sequence=AAATTTTTCTA;
E_coli_genome	fimo	Nucleotide motif (loose)	1957854	1957864	45.8	-	.	Motif 164_gi;Alias=;ID=164-197-E_coli_genome;pvalue=2.64e-05;qvalue= 0.459;sequence=ATATTTATCAT;
E_coli_genome	fimo	Nucleotide motif (loose)	1958246	1958256	45.8	-	.	Motif 164_gi;Alias=;ID=164-198-E_coli_genome;pvalue=2.64e-05;qvalue= 0.459;sequence=TAATAAATCAT;
E_coli_genome	fimo	Nucleotide motif (loose)	1972311	1972321	45.8	+	.	Motif 164_gi;Alias=;ID=164-199-E_coli_genome;pvalue=2.64e-05;qvalue= 0.459;sequence=ATATTTTTCAT;
E_coli_genome	fimo	Nucleotide motif (loose)	1979626	1979636	45.8	-	.	Motif 164_gi;Alias=;ID=164-200-E_coli_genome;pvalue=2.64e-05;qvalue= 0.459;sequence=TAATTAATCAA;
E_coli_genome	fimo	Nucleotide motif (loose)	1984449	1984459	45.8	+	.	Motif 164_gi;Alias=;ID=164-201-E_coli_genome;pvalue=2.64e-05;qvalue= 0.459;sequence=AAATATTTCTT;
E_coli_genome	fimo	Nucleotide motif (loose)	1986655	1986665	45.8	-	.	Motif 164_gi;Alias=;ID=164-202-E_coli_genome;pvalue=2.64e-05;qvalue= 0.459;sequence=ATATTAATCAA;
E_coli_genome	fimo	Nucleotide motif (loose)	1989128	1989138	45.8	-	.	Motif 164_gi;Alias=;ID=164-203-E_coli_genome;pvalue=2.64e-05;qvalue= 0.459;sequence=TAATTTATCAA;
E_coli_genome	fimo	Nucleotide motif (loose)	1992980	1992990	45.8	+	.	Motif 164_gi;Alias=;ID=164-204-E_coli_genome;pvalue=2.64e-05;qvalue= 0.459;sequence=ATATATTTCAA;
E_coli_genome	fimo	Nucleotide motif (loose)	1996898	1996908	45.8	-	.	Motif 164_gi;Alias=;ID=164-205-E_coli_genome;pvalue=2.64e-05;qvalue= 0.459;sequence=ATATAAATCTT;
E_coli_genome	fimo	Nucleotide motif (loose)	1998919	1998929	45.8	-	.	Motif 164_gi;Alias=;ID=164-206-E_coli_genome;pvalue=2.64e-05;qvalue= 0.459;sequence=TAATATTTCAT;
E_coli_genome	fimo	Nucleotide motif (loose)	2006331	2006341	45.8	-	.	Motif 164_gi;Alias=;ID=164-207-E_coli_genome;pvalue=2.64e-05;qvalue= 0.459;sequence=AAATAAATCAT;
E_coli_genome	fimo	Nucleotide motif (loose)	2009479	2009489	45.8	-	.	Motif 164_gi;Alias=;ID=164-208-E_coli_genome;pvalue=2.64e-05;qvalue= 0.459;sequence=ATATTTTTCAT;
E_coli_genome	fimo	Nucleotide motif (loose)	2011280	2011290	45.8	+	.	Motif 164_gi;Alias=;ID=164-209-E_coli_genome;pvalue=2.64e-05;qvalue= 0.459;sequence=ATATTTATCAT;
E_coli_genome	fimo	Nucleotide motif (loose)	2021834	2021844	45.8	-	.	Motif 164_gi;Alias=;ID=164-210-E_coli_genome;pvalue=2.64e-05;qvalue= 0.459;sequence=AAATTTTTCAT;
E_coli_genome	fimo	Nucleotide motif (loose)	2033526	2033536	45.8	-	.	Motif 164_gi;Alias=;ID=164-211-E_coli_genome;pvalue=2.64e-05;qvalue= 0.459;sequence=AAATTTATCTA;
E_coli_genome	fimo	Nucleotide motif (loose)	2033580	2033590	45.8	+	.	Motif 164_gi;Alias=;ID=164-212-E_coli_genome;pvalue=2.64e-05;qvalue= 0.459;sequence=TTATTTATCTT;
E_coli_genome	fimo	Nucleotide motif (loose)	2033880	2033890	45.8	-	.	Motif 164_gi;Alias=;ID=164-213-E_coli_genome;pvalue=2.64e-05;qvalue= 0.459;sequence=ATATAATTCAT;
E_coli_genome	fimo	Nucleotide motif (loose)	2035487	2035497	45.8	-	.	Motif 164_gi;Alias=;ID=164-214-E_coli_genome;pvalue=2.64e-05;qvalue= 0.459;sequence=AAATATTTCTA;
E_coli_genome	fimo	Nucleotide motif (loose)	2054464	2054474	45.8	+	.	Motif 164_gi;Alias=;ID=164-215-E_coli_genome;pvalue=2.64e-05;qvalue= 0.459;sequence=TAATTATTCAA;
E_coli_genome	fimo	Nucleotide motif (loose)	2055061	2055071	45.8	-	.	Motif 164_gi;Alias=;ID=164-216-E_coli_genome;pvalue=2.64e-05;qvalue= 0.459;sequence=TTATTATTCAT;
E_coli_genome	fimo	Nucleotide motif (loose)	2057621	2057631	45.8	+	.	Motif 164_gi;Alias=;ID=164-217-E_coli_genome;pvalue=2.64e-05;qvalue= 0.459;sequence=ATATAATTCTT;
E_coli_genome	fimo	Nucleotide motif (loose)	2067919	2067929	45.8	+	.	Motif 164_gi;Alias=;ID=164-218-E_coli_genome;pvalue=2.64e-05;qvalue= 0.459;sequence=TTATATATCAT;
E_coli_genome	fimo	Nucleotide motif (loose)	2077469	2077479	45.8	-	.	Motif 164_gi;Alias=;ID=164-219-E_coli_genome;pvalue=2.64e-05;qvalue= 0.459;sequence=TAATTTTTCAT;
E_coli_genome	fimo	Nucleotide motif (loose)	2085557	2085567	45.8	+	.	Motif 164_gi;Alias=;ID=164-220-E_coli_genome;pvalue=2.64e-05;qvalue= 0.459;sequence=AAATTATTCAT;
E_coli_genome	fimo	Nucleotide motif (loose)	2087319	2087329	45.8	+	.	Motif 164_gi;Alias=;ID=164-221-E_coli_genome;pvalue=2.64e-05;qvalue= 0.459;sequence=TAATTTTTCTT;
E_coli_genome	fimo	Nucleotide motif (loose)	2090283	2090293	45.8	+	.	Motif 164_gi;Alias=;ID=164-222-E_coli_genome;pvalue=2.64e-05;qvalue= 0.459;sequence=AAATTAATCTT;
E_coli_genome	fimo	Nucleotide motif (loose)	2104027	2104037	45.8	+	.	Motif 164_gi;Alias=;ID=164-223-E_coli_genome;pvalue=2.64e-05;qvalue= 0.459;sequence=AAATTTTTCTT;
E_coli_genome	fimo	Nucleotide motif (loose)	2104022	2104032	45.8	-	.	Motif 164_gi;Alias=;ID=164-224-E_coli_genome;pvalue=2.64e-05;qvalue= 0.459;sequence=AAATTTATCAA;
E_coli_genome	fimo	Nucleotide motif (loose)	2106892	2106902	45.8	+	.	Motif 164_gi;Alias=;ID=164-225-E_coli_genome;pvalue=2.64e-05;qvalue= 0.459;sequence=ATATATATCAT;
E_coli_genome	fimo	Nucleotide motif (loose)	2108055	2108065	45.8	-	.	Motif 164_gi;Alias=;ID=164-226-E_coli_genome;pvalue=2.64e-05;qvalue= 0.459;sequence=AAATTATTCAA;
E_coli_genome	fimo	Nucleotide motif (loose)	2108138	2108148	45.8	+	.	Motif 164_gi;Alias=;ID=164-227-E_coli_genome;pvalue=2.64e-05;qvalue= 0.459;sequence=ATATTTATCAT;
E_coli_genome	fimo	Nucleotide motif (loose)	2108153	2108163	45.8	-	.	Motif 164_gi;Alias=;ID=164-228-E_coli_genome;pvalue=2.64e-05;qvalue= 0.459;sequence=ATATTTTTCAT;
E_coli_genome	fimo	Nucleotide motif (loose)	2110178	2110188	45.8	+	.	Motif 164_gi;Alias=;ID=164-229-E_coli_genome;pvalue=2.64e-05;qvalue= 0.459;sequence=TAATTATTCTT;
E_coli_genome	fimo	Nucleotide motif (loose)	2111095	2111105	45.8	+	.	Motif 164_gi;Alias=;ID=164-230-E_coli_genome;pvalue=2.64e-05;qvalue= 0.459;sequence=AAATAATTCAT;
E_coli_genome	fimo	Nucleotide motif (loose)	2129363	2129373	45.8	-	.	Motif 164_gi;Alias=;ID=164-231-E_coli_genome;pvalue=2.64e-05;qvalue= 0.459;sequence=ATATTTTTCAT;
E_coli_genome	fimo	Nucleotide motif (loose)	2137648	2137658	45.8	-	.	Motif 164_gi;Alias=;ID=164-232-E_coli_genome;pvalue=2.64e-05;qvalue= 0.459;sequence=ATATAATTCTT;
E_coli_genome	fimo	Nucleotide motif (loose)	2151007	2151017	45.8	+	.	Motif 164_gi;Alias=;ID=164-233-E_coli_genome;pvalue=2.64e-05;qvalue= 0.459;sequence=TTATATTTCAA;
E_coli_genome	fimo	Nucleotide motif (loose)	2151017	2151027	45.8	-	.	Motif 164_gi;Alias=;ID=164-234-E_coli_genome;pvalue=2.64e-05;qvalue= 0.459;sequence=TTATTATTCAT;
E_coli_genome	fimo	Nucleotide motif (loose)	2185904	2185914	45.8	-	.	Motif 164_gi;Alias=;ID=164-235-E_coli_genome;pvalue=2.64e-05;qvalue= 0.459;sequence=TAATAATTCTT;
E_coli_genome	fimo	Nucleotide motif (loose)	2192761	2192771	45.8	-	.	Motif 164_gi;Alias=;ID=164-236-E_coli_genome;pvalue=2.64e-05;qvalue= 0.459;sequence=TTATTTTTCTT;
E_coli_genome	fimo	Nucleotide motif (loose)	2195044	2195054	45.8	+	.	Motif 164_gi;Alias=;ID=164-237-E_coli_genome;pvalue=2.64e-05;qvalue= 0.459;sequence=AAATATTTCTA;
E_coli_genome	fimo	Nucleotide motif (loose)	2197534	2197544	45.8	-	.	Motif 164_gi;Alias=;ID=164-238-E_coli_genome;pvalue=2.64e-05;qvalue= 0.459;sequence=ATATTTTTCTA;
E_coli_genome	fimo	Nucleotide motif (loose)	2204170	2204180	45.8	-	.	Motif 164_gi;Alias=;ID=164-239-E_coli_genome;pvalue=2.64e-05;qvalue= 0.459;sequence=ATATAAATCAA;
E_coli_genome	fimo	Nucleotide motif (loose)	2204282	2204292	45.8	-	.	Motif 164_gi;Alias=;ID=164-240-E_coli_genome;pvalue=2.64e-05;qvalue= 0.459;sequence=ATATTATTCTA;
E_coli_genome	fimo	Nucleotide motif (loose)	2204298	2204308	45.8	+	.	Motif 164_gi;Alias=;ID=164-241-E_coli_genome;pvalue=2.64e-05;qvalue= 0.459;sequence=AAATAATTCAA;
E_coli_genome	fimo	Nucleotide motif (loose)	2211499	2211509	45.8	-	.	Motif 164_gi;Alias=;ID=164-242-E_coli_genome;pvalue=2.64e-05;qvalue= 0.459;sequence=TAATTTTTCTT;
E_coli_genome	fimo	Nucleotide motif (loose)	2235731	2235741	45.8	-	.	Motif 164_gi;Alias=;ID=164-243-E_coli_genome;pvalue=2.64e-05;qvalue= 0.459;sequence=ATATTTTTCTA;
E_coli_genome	fimo	Nucleotide motif (loose)	2249637	2249647	45.8	-	.	Motif 164_gi;Alias=;ID=164-244-E_coli_genome;pvalue=2.64e-05;qvalue= 0.459;sequence=TAATTAATCTT;
E_coli_genome	fimo	Nucleotide motif (loose)	2253624	2253634	45.8	+	.	Motif 164_gi;Alias=;ID=164-245-E_coli_genome;pvalue=2.64e-05;qvalue= 0.459;sequence=AAATAATTCAT;
E_coli_genome	fimo	Nucleotide motif (loose)	2254861	2254871	45.8	-	.	Motif 164_gi;Alias=;ID=164-246-E_coli_genome;pvalue=2.64e-05;qvalue= 0.459;sequence=AAATATATCAT;
E_coli_genome	fimo	Nucleotide motif (loose)	2255091	2255101	45.8	+	.	Motif 164_gi;Alias=;ID=164-247-E_coli_genome;pvalue=2.64e-05;qvalue= 0.459;sequence=TAATAAATCTA;
E_coli_genome	fimo	Nucleotide motif (loose)	2258999	2259009	45.8	-	.	Motif 164_gi;Alias=;ID=164-248-E_coli_genome;pvalue=2.64e-05;qvalue= 0.459;sequence=TTATTTATCAT;
E_coli_genome	fimo	Nucleotide motif (loose)	2272299	2272309	45.8	+	.	Motif 164_gi;Alias=;ID=164-249-E_coli_genome;pvalue=2.64e-05;qvalue= 0.459;sequence=TTATTATTCAT;
E_coli_genome	fimo	Nucleotide motif (loose)	2273961	2273971	45.8	-	.	Motif 164_gi;Alias=;ID=164-250-E_coli_genome;pvalue=2.64e-05;qvalue= 0.459;sequence=TAATTTTTCTT;
E_coli_genome	fimo	Nucleotide motif (loose)	2277939	2277949	45.8	+	.	Motif 164_gi;Alias=;ID=164-251-E_coli_genome;pvalue=2.64e-05;qvalue= 0.459;sequence=AAATTTTTCAA;
E_coli_genome	fimo	Nucleotide motif (loose)	2280466	2280476	45.8	+	.	Motif 164_gi;Alias=;ID=164-252-E_coli_genome;pvalue=2.64e-05;qvalue= 0.459;sequence=AAATTTATCAA;
E_coli_genome	fimo	Nucleotide motif (loose)	2306886	2306896	45.8	-	.	Motif 164_gi;Alias=;ID=164-253-E_coli_genome;pvalue=2.64e-05;qvalue= 0.459;sequence=TAATTAATCAA;
E_coli_genome	fimo	Nucleotide motif (loose)	2308676	2308686	45.8	+	.	Motif 164_gi;Alias=;ID=164-254-E_coli_genome;pvalue=2.64e-05;qvalue= 0.459;sequence=TAATAATTCTT;
E_coli_genome	fimo	Nucleotide motif (loose)	2312989	2312999	45.8	+	.	Motif 164_gi;Alias=;ID=164-255-E_coli_genome;pvalue=2.64e-05;qvalue= 0.459;sequence=TAATAATTCAA;
E_coli_genome	fimo	Nucleotide motif (loose)	2313371	2313381	45.8	-	.	Motif 164_gi;Alias=;ID=164-256-E_coli_genome;pvalue=2.64e-05;qvalue= 0.459;sequence=ATATTTATCAT;
E_coli_genome	fimo	Nucleotide motif (loose)	2315662	2315672	45.8	-	.	Motif 164_gi;Alias=;ID=164-257-E_coli_genome;pvalue=2.64e-05;qvalue= 0.459;sequence=TAATTAATCTT;
E_coli_genome	fimo	Nucleotide motif (loose)	2331947	2331957	45.8	-	.	Motif 164_gi;Alias=;ID=164-258-E_coli_genome;pvalue=2.64e-05;qvalue= 0.459;sequence=AAATTTTTCTA;
E_coli_genome	fimo	Nucleotide motif (loose)	2336790	2336800	45.8	+	.	Motif 164_gi;Alias=;ID=164-259-E_coli_genome;pvalue=2.64e-05;qvalue= 0.459;sequence=AAATTATTCTT;
E_coli_genome	fimo	Nucleotide motif (loose)	2344168	2344178	45.8	+	.	Motif 164_gi;Alias=;ID=164-260-E_coli_genome;pvalue=2.64e-05;qvalue= 0.459;sequence=ATATTAATCTA;
E_coli_genome	fimo	Nucleotide motif (loose)	2344286	2344296	45.8	-	.	Motif 164_gi;Alias=;ID=164-261-E_coli_genome;pvalue=2.64e-05;qvalue= 0.459;sequence=ATATTATTCAT;
E_coli_genome	fimo	Nucleotide motif (loose)	2344363	2344373	45.8	-	.	Motif 164_gi;Alias=;ID=164-262-E_coli_genome;pvalue=2.64e-05;qvalue= 0.459;sequence=AAATTATTCAT;
E_coli_genome	fimo	Nucleotide motif (loose)	2344547	2344557	45.8	-	.	Motif 164_gi;Alias=;ID=164-263-E_coli_genome;pvalue=2.64e-05;qvalue= 0.459;sequence=TTATTAATCTT;
E_coli_genome	fimo	Nucleotide motif (loose)	2365574	2365584	45.8	-	.	Motif 164_gi;Alias=;ID=164-264-E_coli_genome;pvalue=2.64e-05;qvalue= 0.459;sequence=AAATATATCAT;
E_coli_genome	fimo	Nucleotide motif (loose)	2382882	2382892	45.8	-	.	Motif 164_gi;Alias=;ID=164-265-E_coli_genome;pvalue=2.64e-05;qvalue= 0.459;sequence=AAATTTATCAT;
E_coli_genome	fimo	Nucleotide motif (loose)	2383824	2383834	45.8	-	.	Motif 164_gi;Alias=;ID=164-266-E_coli_genome;pvalue=2.64e-05;qvalue= 0.459;sequence=ATATTTATCTA;
E_coli_genome	fimo	Nucleotide motif (loose)	2412115	2412125	45.8	-	.	Motif 164_gi;Alias=;ID=164-267-E_coli_genome;pvalue=2.64e-05;qvalue= 0.459;sequence=AAATTAATCAA;
E_coli_genome	fimo	Nucleotide motif (loose)	2426897	2426907	45.8	+	.	Motif 164_gi;Alias=;ID=164-268-E_coli_genome;pvalue=2.64e-05;qvalue= 0.459;sequence=TTATTTTTCAT;
E_coli_genome	fimo	Nucleotide motif (loose)	2461282	2461292	45.8	+	.	Motif 164_gi;Alias=;ID=164-269-E_coli_genome;pvalue=2.64e-05;qvalue= 0.459;sequence=AAATAAATCAT;
E_coli_genome	fimo	Nucleotide motif (loose)	2463415	2463425	45.8	-	.	Motif 164_gi;Alias=;ID=164-270-E_coli_genome;pvalue=2.64e-05;qvalue= 0.459;sequence=ATATATTTCTT;
E_coli_genome	fimo	Nucleotide motif (loose)	2464024	2464034	45.8	+	.	Motif 164_gi;Alias=;ID=164-271-E_coli_genome;pvalue=2.64e-05;qvalue= 0.459;sequence=AAATTAATCAA;
E_coli_genome	fimo	Nucleotide motif (loose)	2466207	2466217	45.8	-	.	Motif 164_gi;Alias=;ID=164-272-E_coli_genome;pvalue=2.64e-05;qvalue= 0.459;sequence=TAATTTTTCTT;
E_coli_genome	fimo	Nucleotide motif (loose)	2470204	2470214	45.8	-	.	Motif 164_gi;Alias=;ID=164-273-E_coli_genome;pvalue=2.64e-05;qvalue= 0.459;sequence=ATATAAATCTA;
E_coli_genome	fimo	Nucleotide motif (loose)	2470419	2470429	45.8	+	.	Motif 164_gi;Alias=;ID=164-274-E_coli_genome;pvalue=2.64e-05;qvalue= 0.459;sequence=AAATAATTCAA;
E_coli_genome	fimo	Nucleotide motif (loose)	2471769	2471779	45.8	-	.	Motif 164_gi;Alias=;ID=164-275-E_coli_genome;pvalue=2.64e-05;qvalue= 0.459;sequence=TAATTATTCAA;
E_coli_genome	fimo	Nucleotide motif (loose)	2475029	2475039	45.8	-	.	Motif 164_gi;Alias=;ID=164-276-E_coli_genome;pvalue=2.64e-05;qvalue= 0.459;sequence=TTATTTATCTT;
E_coli_genome	fimo	Nucleotide motif (loose)	2484390	2484400	45.8	+	.	Motif 164_gi;Alias=;ID=164-277-E_coli_genome;pvalue=2.64e-05;qvalue= 0.459;sequence=ATATTTTTCTT;
E_coli_genome	fimo	Nucleotide motif (loose)	2487824	2487834	45.8	-	.	Motif 164_gi;Alias=;ID=164-278-E_coli_genome;pvalue=2.64e-05;qvalue= 0.459;sequence=ATATTAATCAA;
E_coli_genome	fimo	Nucleotide motif (loose)	2488962	2488972	45.8	-	.	Motif 164_gi;Alias=;ID=164-279-E_coli_genome;pvalue=2.64e-05;qvalue= 0.459;sequence=TTATTAATCAT;
E_coli_genome	fimo	Nucleotide motif (loose)	2489234	2489244	45.8	-	.	Motif 164_gi;Alias=;ID=164-280-E_coli_genome;pvalue=2.64e-05;qvalue= 0.459;sequence=TAATTAATCAT;
E_coli_genome	fimo	Nucleotide motif (loose)	2490862	2490872	45.8	+	.	Motif 164_gi;Alias=;ID=164-281-E_coli_genome;pvalue=2.64e-05;qvalue= 0.459;sequence=TAATTTTTCAT;
E_coli_genome	fimo	Nucleotide motif (loose)	2491949	2491959	45.8	-	.	Motif 164_gi;Alias=;ID=164-282-E_coli_genome;pvalue=2.64e-05;qvalue= 0.459;sequence=TTATTAATCAT;
E_coli_genome	fimo	Nucleotide motif (loose)	2493452	2493462	45.8	-	.	Motif 164_gi;Alias=;ID=164-283-E_coli_genome;pvalue=2.64e-05;qvalue= 0.459;sequence=ATATTTATCAT;
E_coli_genome	fimo	Nucleotide motif (loose)	2495282	2495292	45.8	+	.	Motif 164_gi;Alias=;ID=164-284-E_coli_genome;pvalue=2.64e-05;qvalue= 0.459;sequence=AAATTAATCAT;
E_coli_genome	fimo	Nucleotide motif (loose)	2496924	2496934	45.8	+	.	Motif 164_gi;Alias=;ID=164-285-E_coli_genome;pvalue=2.64e-05;qvalue= 0.459;sequence=AAATATTTCTT;
E_coli_genome	fimo	Nucleotide motif (loose)	2509451	2509461	45.8	+	.	Motif 164_gi;Alias=;ID=164-286-E_coli_genome;pvalue=2.64e-05;qvalue= 0.459;sequence=AAATAATTCTT;
E_coli_genome	fimo	Nucleotide motif (loose)	2522787	2522797	45.8	-	.	Motif 164_gi;Alias=;ID=164-287-E_coli_genome;pvalue=2.64e-05;qvalue= 0.459;sequence=ATATTTTTCTT;
E_coli_genome	fimo	Nucleotide motif (loose)	2531202	2531212	45.8	-	.	Motif 164_gi;Alias=;ID=164-288-E_coli_genome;pvalue=2.64e-05;qvalue= 0.459;sequence=ATATTAATCAT;
E_coli_genome	fimo	Nucleotide motif (loose)	2560063	2560073	45.8	-	.	Motif 164_gi;Alias=;ID=164-289-E_coli_genome;pvalue=2.64e-05;qvalue= 0.459;sequence=TAATTATTCAT;
E_coli_genome	fimo	Nucleotide motif (loose)	2560228	2560238	45.8	+	.	Motif 164_gi;Alias=;ID=164-290-E_coli_genome;pvalue=2.64e-05;qvalue= 0.459;sequence=AAATTATTCAA;
E_coli_genome	fimo	Nucleotide motif (loose)	2560869	2560879	45.8	+	.	Motif 164_gi;Alias=;ID=164-291-E_coli_genome;pvalue=2.64e-05;qvalue= 0.459;sequence=TTATTATTCAA;
E_coli_genome	fimo	Nucleotide motif (loose)	2561130	2561140	45.8	-	.	Motif 164_gi;Alias=;ID=164-292-E_coli_genome;pvalue=2.64e-05;qvalue= 0.459;sequence=AAATAATTCTT;
E_coli_genome	fimo	Nucleotide motif (loose)	2563361	2563371	45.8	-	.	Motif 164_gi;Alias=;ID=164-293-E_coli_genome;pvalue=2.64e-05;qvalue= 0.459;sequence=AAATTAATCAA;
E_coli_genome	fimo	Nucleotide motif (loose)	2571479	2571489	45.8	+	.	Motif 164_gi;Alias=;ID=164-294-E_coli_genome;pvalue=2.64e-05;qvalue= 0.459;sequence=AAATTTATCTT;
E_coli_genome	fimo	Nucleotide motif (loose)	2580659	2580669	45.8	+	.	Motif 164_gi;Alias=;ID=164-295-E_coli_genome;pvalue=2.64e-05;qvalue= 0.459;sequence=AAATATATCAA;
E_coli_genome	fimo	Nucleotide motif (loose)	2606849	2606859	45.8	-	.	Motif 164_gi;Alias=;ID=164-296-E_coli_genome;pvalue=2.64e-05;qvalue= 0.459;sequence=ATATTTTTCTT;
E_coli_genome	fimo	Nucleotide motif (loose)	2621158	2621168	45.8	+	.	Motif 164_gi;Alias=;ID=164-297-E_coli_genome;pvalue=2.64e-05;qvalue= 0.459;sequence=TTATTTTTCTA;
E_coli_genome	fimo	Nucleotide motif (loose)	2629069	2629079	45.8	+	.	Motif 164_gi;Alias=;ID=164-298-E_coli_genome;pvalue=2.64e-05;qvalue= 0.459;sequence=ATATATATCAA;
E_coli_genome	fimo	Nucleotide motif (loose)	2629066	2629076	45.8	-	.	Motif 164_gi;Alias=;ID=164-299-E_coli_genome;pvalue=2.64e-05;qvalue= 0.459;sequence=ATATATATCAA;
E_coli_genome	fimo	Nucleotide motif (loose)	2629098	2629108	45.8	-	.	Motif 164_gi;Alias=;ID=164-300-E_coli_genome;pvalue=2.64e-05;qvalue= 0.459;sequence=TAATAATTCAT;
E_coli_genome	fimo	Nucleotide motif (loose)	2629657	2629667	45.8	-	.	Motif 164_gi;Alias=;ID=164-301-E_coli_genome;pvalue=2.64e-05;qvalue= 0.459;sequence=AAATATATCAT;
E_coli_genome	fimo	Nucleotide motif (loose)	2635888	2635898	45.8	+	.	Motif 164_gi;Alias=;ID=164-302-E_coli_genome;pvalue=2.64e-05;qvalue= 0.459;sequence=TTATTTTTCTT;
E_coli_genome	fimo	Nucleotide motif (loose)	2637373	2637383	45.8	+	.	Motif 164_gi;Alias=;ID=164-303-E_coli_genome;pvalue=2.64e-05;qvalue= 0.459;sequence=TTATAAATCAT;
E_coli_genome	fimo	Nucleotide motif (loose)	2640686	2640696	45.8	+	.	Motif 164_gi;Alias=;ID=164-304-E_coli_genome;pvalue=2.64e-05;qvalue= 0.459;sequence=TTATTTTTCAA;
E_coli_genome	fimo	Nucleotide motif (loose)	2667901	2667911	45.8	-	.	Motif 164_gi;Alias=;ID=164-305-E_coli_genome;pvalue=2.64e-05;qvalue= 0.459;sequence=TTATTTTTCAA;
E_coli_genome	fimo	Nucleotide motif (loose)	2668154	2668164	45.8	+	.	Motif 164_gi;Alias=;ID=164-306-E_coli_genome;pvalue=2.64e-05;qvalue= 0.459;sequence=AAATTATTCAT;
E_coli_genome	fimo	Nucleotide motif (loose)	2673676	2673686	45.8	-	.	Motif 164_gi;Alias=;ID=164-307-E_coli_genome;pvalue=2.64e-05;qvalue= 0.459;sequence=AAATTAATCAT;
E_coli_genome	fimo	Nucleotide motif (loose)	2688555	2688565	45.8	-	.	Motif 164_gi;Alias=;ID=164-308-E_coli_genome;pvalue=2.64e-05;qvalue= 0.459;sequence=TAATTATTCTT;
E_coli_genome	fimo	Nucleotide motif (loose)	2695813	2695823	45.8	-	.	Motif 164_gi;Alias=;ID=164-309-E_coli_genome;pvalue=2.64e-05;qvalue= 0.459;sequence=TAATTAATCTT;
E_coli_genome	fimo	Nucleotide motif (loose)	2728429	2728439	45.8	+	.	Motif 164_gi;Alias=;ID=164-310-E_coli_genome;pvalue=2.64e-05;qvalue= 0.459;sequence=TAATTTTTCAA;
E_coli_genome	fimo	Nucleotide motif (loose)	2729295	2729305	45.8	+	.	Motif 164_gi;Alias=;ID=164-311-E_coli_genome;pvalue=2.64e-05;qvalue= 0.459;sequence=AAATATATCAA;
E_coli_genome	fimo	Nucleotide motif (loose)	2737797	2737807	45.8	-	.	Motif 164_gi;Alias=;ID=164-312-E_coli_genome;pvalue=2.64e-05;qvalue= 0.459;sequence=TAATTTTTCAT;
E_coli_genome	fimo	Nucleotide motif (loose)	2737915	2737925	45.8	-	.	Motif 164_gi;Alias=;ID=164-313-E_coli_genome;pvalue=2.64e-05;qvalue= 0.459;sequence=TAATTAATCTT;
E_coli_genome	fimo	Nucleotide motif (loose)	2741301	2741311	45.8	-	.	Motif 164_gi;Alias=;ID=164-314-E_coli_genome;pvalue=2.64e-05;qvalue= 0.459;sequence=AAATTTATCTA;
E_coli_genome	fimo	Nucleotide motif (loose)	2746765	2746775	45.8	+	.	Motif 164_gi;Alias=;ID=164-315-E_coli_genome;pvalue=2.64e-05;qvalue= 0.459;sequence=ATATTTTTCAT;
E_coli_genome	fimo	Nucleotide motif (loose)	2751698	2751708	45.8	+	.	Motif 164_gi;Alias=;ID=164-316-E_coli_genome;pvalue=2.64e-05;qvalue= 0.459;sequence=AAATTATTCTA;
E_coli_genome	fimo	Nucleotide motif (loose)	2760242	2760252	45.8	-	.	Motif 164_gi;Alias=;ID=164-317-E_coli_genome;pvalue=2.64e-05;qvalue= 0.459;sequence=ATATTTTTCTT;
E_coli_genome	fimo	Nucleotide motif (loose)	2763353	2763363	45.8	+	.	Motif 164_gi;Alias=;ID=164-318-E_coli_genome;pvalue=2.64e-05;qvalue= 0.459;sequence=ATATTTTTCAA;
E_coli_genome	fimo	Nucleotide motif (loose)	2767710	2767720	45.8	-	.	Motif 164_gi;Alias=;ID=164-319-E_coli_genome;pvalue=2.64e-05;qvalue= 0.459;sequence=AAATTTTTCAT;
E_coli_genome	fimo	Nucleotide motif (loose)	2771746	2771756	45.8	+	.	Motif 164_gi;Alias=;ID=164-320-E_coli_genome;pvalue=2.64e-05;qvalue= 0.459;sequence=ATATTTATCTT;
E_coli_genome	fimo	Nucleotide motif (loose)	2773684	2773694	45.8	-	.	Motif 164_gi;Alias=;ID=164-321-E_coli_genome;pvalue=2.64e-05;qvalue= 0.459;sequence=ATATTATTCAT;
E_coli_genome	fimo	Nucleotide motif (loose)	2774032	2774042	45.8	-	.	Motif 164_gi;Alias=;ID=164-322-E_coli_genome;pvalue=2.64e-05;qvalue= 0.459;sequence=TTATATATCAA;
E_coli_genome	fimo	Nucleotide motif (loose)	2774261	2774271	45.8	-	.	Motif 164_gi;Alias=;ID=164-323-E_coli_genome;pvalue=2.64e-05;qvalue= 0.459;sequence=AAATTTATCAT;
E_coli_genome	fimo	Nucleotide motif (loose)	2775459	2775469	45.8	+	.	Motif 164_gi;Alias=;ID=164-324-E_coli_genome;pvalue=2.64e-05;qvalue= 0.459;sequence=ATATATATCAT;
E_coli_genome	fimo	Nucleotide motif (loose)	2783433	2783443	45.8	+	.	Motif 164_gi;Alias=;ID=164-325-E_coli_genome;pvalue=2.64e-05;qvalue= 0.459;sequence=AAATATTTCAA;
E_coli_genome	fimo	Nucleotide motif (loose)	2783430	2783440	45.8	-	.	Motif 164_gi;Alias=;ID=164-326-E_coli_genome;pvalue=2.64e-05;qvalue= 0.459;sequence=AAATATTTCAT;
E_coli_genome	fimo	Nucleotide motif (loose)	2783481	2783491	45.8	+	.	Motif 164_gi;Alias=;ID=164-327-E_coli_genome;pvalue=2.64e-05;qvalue= 0.459;sequence=AAATAAATCAA;
E_coli_genome	fimo	Nucleotide motif (loose)	2783631	2783641	45.8	+	.	Motif 164_gi;Alias=;ID=164-328-E_coli_genome;pvalue=2.64e-05;qvalue= 0.459;sequence=TTATTAATCAT;
E_coli_genome	fimo	Nucleotide motif (loose)	2784936	2784946	45.8	-	.	Motif 164_gi;Alias=;ID=164-329-E_coli_genome;pvalue=2.64e-05;qvalue= 0.459;sequence=AAATAAATCTT;
E_coli_genome	fimo	Nucleotide motif (loose)	2786836	2786846	45.8	-	.	Motif 164_gi;Alias=;ID=164-330-E_coli_genome;pvalue=2.64e-05;qvalue= 0.459;sequence=ATATTTATCTT;
E_coli_genome	fimo	Nucleotide motif (loose)	2786943	2786953	45.8	+	.	Motif 164_gi;Alias=;ID=164-331-E_coli_genome;pvalue=2.64e-05;qvalue= 0.459;sequence=ATATTAATCAA;
E_coli_genome	fimo	Nucleotide motif (loose)	2795108	2795118	45.8	+	.	Motif 164_gi;Alias=;ID=164-332-E_coli_genome;pvalue=2.64e-05;qvalue= 0.459;sequence=AAATTAATCAT;
E_coli_genome	fimo	Nucleotide motif (loose)	2795744	2795754	45.8	-	.	Motif 164_gi;Alias=;ID=164-333-E_coli_genome;pvalue=2.64e-05;qvalue= 0.459;sequence=TAATTTTTCAT;
E_coli_genome	fimo	Nucleotide motif (loose)	2798951	2798961	45.8	+	.	Motif 164_gi;Alias=;ID=164-334-E_coli_genome;pvalue=2.64e-05;qvalue= 0.459;sequence=AAATAAATCAT;
E_coli_genome	fimo	Nucleotide motif (loose)	2825725	2825735	45.8	+	.	Motif 164_gi;Alias=;ID=164-335-E_coli_genome;pvalue=2.64e-05;qvalue= 0.459;sequence=ATATTTATCTT;
E_coli_genome	fimo	Nucleotide motif (loose)	2846454	2846464	45.8	+	.	Motif 164_gi;Alias=;ID=164-336-E_coli_genome;pvalue=2.64e-05;qvalue= 0.459;sequence=TAATTTTTCTT;
E_coli_genome	fimo	Nucleotide motif (loose)	2865465	2865475	45.8	+	.	Motif 164_gi;Alias=;ID=164-337-E_coli_genome;pvalue=2.64e-05;qvalue= 0.459;sequence=TTATTATTCTT;
E_coli_genome	fimo	Nucleotide motif (loose)	2887008	2887018	45.8	-	.	Motif 164_gi;Alias=;ID=164-338-E_coli_genome;pvalue=2.64e-05;qvalue= 0.459;sequence=TTATTTTTCAT;
E_coli_genome	fimo	Nucleotide motif (loose)	2887130	2887140	45.8	-	.	Motif 164_gi;Alias=;ID=164-339-E_coli_genome;pvalue=2.64e-05;qvalue= 0.459;sequence=TAATTTATCAT;
E_coli_genome	fimo	Nucleotide motif (loose)	2891638	2891648	45.8	+	.	Motif 164_gi;Alias=;ID=164-340-E_coli_genome;pvalue=2.64e-05;qvalue= 0.459;sequence=TAATAAATCAT;
E_coli_genome	fimo	Nucleotide motif (loose)	2897964	2897974	45.8	+	.	Motif 164_gi;Alias=;ID=164-341-E_coli_genome;pvalue=2.64e-05;qvalue= 0.459;sequence=TTATTTTTCAA;
E_coli_genome	fimo	Nucleotide motif (loose)	2900680	2900690	45.8	+	.	Motif 164_gi;Alias=;ID=164-342-E_coli_genome;pvalue=2.64e-05;qvalue= 0.459;sequence=ATATTTATCAA;
E_coli_genome	fimo	Nucleotide motif (loose)	2918789	2918799	45.8	+	.	Motif 164_gi;Alias=;ID=164-343-E_coli_genome;pvalue=2.64e-05;qvalue= 0.459;sequence=ATATTTTTCAT;
E_coli_genome	fimo	Nucleotide motif (loose)	2933894	2933904	45.8	+	.	Motif 164_gi;Alias=;ID=164-344-E_coli_genome;pvalue=2.64e-05;qvalue= 0.459;sequence=ATATTTATCAA;
E_coli_genome	fimo	Nucleotide motif (loose)	2933989	2933999	45.8	-	.	Motif 164_gi;Alias=;ID=164-345-E_coli_genome;pvalue=2.64e-05;qvalue= 0.459;sequence=AAATAAATCAT;
E_coli_genome	fimo	Nucleotide motif (loose)	2943166	2943176	45.8	+	.	Motif 164_gi;Alias=;ID=164-346-E_coli_genome;pvalue=2.64e-05;qvalue= 0.459;sequence=TAATAAATCTT;
E_coli_genome	fimo	Nucleotide motif (loose)	2944633	2944643	45.8	-	.	Motif 164_gi;Alias=;ID=164-347-E_coli_genome;pvalue=2.64e-05;qvalue= 0.459;sequence=ATATTTATCTT;
E_coli_genome	fimo	Nucleotide motif (loose)	2967598	2967608	45.8	+	.	Motif 164_gi;Alias=;ID=164-348-E_coli_genome;pvalue=2.64e-05;qvalue= 0.459;sequence=AAATTTTTCAA;
E_coli_genome	fimo	Nucleotide motif (loose)	2971207	2971217	45.8	-	.	Motif 164_gi;Alias=;ID=164-349-E_coli_genome;pvalue=2.64e-05;qvalue= 0.459;sequence=TTATATATCTT;
E_coli_genome	fimo	Nucleotide motif (loose)	2979049	2979059	45.8	+	.	Motif 164_gi;Alias=;ID=164-350-E_coli_genome;pvalue=2.64e-05;qvalue= 0.459;sequence=AAATTTTTCAT;
E_coli_genome	fimo	Nucleotide motif (loose)	2987961	2987971	45.8	+	.	Motif 164_gi;Alias=;ID=164-351-E_coli_genome;pvalue=2.64e-05;qvalue= 0.459;sequence=TTATTTATCAT;
E_coli_genome	fimo	Nucleotide motif (loose)	2988403	2988413	45.8	-	.	Motif 164_gi;Alias=;ID=164-352-E_coli_genome;pvalue=2.64e-05;qvalue= 0.459;sequence=ATATTTATCAT;
E_coli_genome	fimo	Nucleotide motif (loose)	2989394	2989404	45.8	-	.	Motif 164_gi;Alias=;ID=164-353-E_coli_genome;pvalue=2.64e-05;qvalue= 0.459;sequence=TTATATATCAT;
E_coli_genome	fimo	Nucleotide motif (loose)	2991145	2991155	45.8	-	.	Motif 164_gi;Alias=;ID=164-354-E_coli_genome;pvalue=2.64e-05;qvalue= 0.459;sequence=ATATTTTTCAT;
E_coli_genome	fimo	Nucleotide motif (loose)	2991194	2991204	45.8	-	.	Motif 164_gi;Alias=;ID=164-355-E_coli_genome;pvalue=2.64e-05;qvalue= 0.459;sequence=ATATTTATCTT;
E_coli_genome	fimo	Nucleotide motif (loose)	2991877	2991887	45.8	+	.	Motif 164_gi;Alias=;ID=164-356-E_coli_genome;pvalue=2.64e-05;qvalue= 0.459;sequence=TTATTTTTCAA;
E_coli_genome	fimo	Nucleotide motif (loose)	2991956	2991966	45.8	-	.	Motif 164_gi;Alias=;ID=164-357-E_coli_genome;pvalue=2.64e-05;qvalue= 0.459;sequence=TAATTTATCTT;
E_coli_genome	fimo	Nucleotide motif (loose)	2993867	2993877	45.8	+	.	Motif 164_gi;Alias=;ID=164-358-E_coli_genome;pvalue=2.64e-05;qvalue= 0.459;sequence=AAATAAATCAT;
E_coli_genome	fimo	Nucleotide motif (loose)	2995193	2995203	45.8	-	.	Motif 164_gi;Alias=;ID=164-359-E_coli_genome;pvalue=2.64e-05;qvalue= 0.459;sequence=TTATATTTCAT;
E_coli_genome	fimo	Nucleotide motif (loose)	2995853	2995863	45.8	+	.	Motif 164_gi;Alias=;ID=164-360-E_coli_genome;pvalue=2.64e-05;qvalue= 0.459;sequence=AAATTTTTCTT;
E_coli_genome	fimo	Nucleotide motif (loose)	2995951	2995961	45.8	+	.	Motif 164_gi;Alias=;ID=164-361-E_coli_genome;pvalue=2.64e-05;qvalue= 0.459;sequence=AAATTTTTCTT;
E_coli_genome	fimo	Nucleotide motif (loose)	3007549	3007559	45.8	+	.	Motif 164_gi;Alias=;ID=164-362-E_coli_genome;pvalue=2.64e-05;qvalue= 0.459;sequence=AAATTTTTCAA;
E_coli_genome	fimo	Nucleotide motif (loose)	3057059	3057069	45.8	-	.	Motif 164_gi;Alias=;ID=164-363-E_coli_genome;pvalue=2.64e-05;qvalue= 0.459;sequence=AAATAAATCAA;
E_coli_genome	fimo	Nucleotide motif (loose)	3077535	3077545	45.8	+	.	Motif 164_gi;Alias=;ID=164-364-E_coli_genome;pvalue=2.64e-05;qvalue= 0.459;sequence=TTATTAATCAA;
E_coli_genome	fimo	Nucleotide motif (loose)	3110677	3110687	45.8	+	.	Motif 164_gi;Alias=;ID=164-365-E_coli_genome;pvalue=2.64e-05;qvalue= 0.459;sequence=ATATTTTTCAT;
E_coli_genome	fimo	Nucleotide motif (loose)	3169116	3169126	45.8	-	.	Motif 164_gi;Alias=;ID=164-366-E_coli_genome;pvalue=2.64e-05;qvalue= 0.459;sequence=AAATTTATCAT;
E_coli_genome	fimo	Nucleotide motif (loose)	3171999	3172009	45.8	-	.	Motif 164_gi;Alias=;ID=164-367-E_coli_genome;pvalue=2.64e-05;qvalue= 0.459;sequence=TTATTATTCTT;
E_coli_genome	fimo	Nucleotide motif (loose)	3182529	3182539	45.8	-	.	Motif 164_gi;Alias=;ID=164-368-E_coli_genome;pvalue=2.64e-05;qvalue= 0.459;sequence=TTATAAATCTT;
E_coli_genome	fimo	Nucleotide motif (loose)	3188268	3188278	45.8	+	.	Motif 164_gi;Alias=;ID=164-369-E_coli_genome;pvalue=2.64e-05;qvalue= 0.459;sequence=TTATTTATCAA;
E_coli_genome	fimo	Nucleotide motif (loose)	3192839	3192849	45.8	+	.	Motif 164_gi;Alias=;ID=164-370-E_coli_genome;pvalue=2.64e-05;qvalue= 0.459;sequence=TTATTAATCAA;
E_coli_genome	fimo	Nucleotide motif (loose)	3193264	3193274	45.8	-	.	Motif 164_gi;Alias=;ID=164-371-E_coli_genome;pvalue=2.64e-05;qvalue= 0.459;sequence=AAATTTATCTT;
E_coli_genome	fimo	Nucleotide motif (loose)	3252726	3252736	45.8	-	.	Motif 164_gi;Alias=;ID=164-372-E_coli_genome;pvalue=2.64e-05;qvalue= 0.459;sequence=AAATTATTCAT;
E_coli_genome	fimo	Nucleotide motif (loose)	3252752	3252762	45.8	+	.	Motif 164_gi;Alias=;ID=164-373-E_coli_genome;pvalue=2.64e-05;qvalue= 0.459;sequence=AAATATTTCAA;
E_coli_genome	fimo	Nucleotide motif (loose)	3253261	3253271	45.8	+	.	Motif 164_gi;Alias=;ID=164-374-E_coli_genome;pvalue=2.64e-05;qvalue= 0.459;sequence=AAATTAATCTT;
E_coli_genome	fimo	Nucleotide motif (loose)	3262417	3262427	45.8	-	.	Motif 164_gi;Alias=;ID=164-375-E_coli_genome;pvalue=2.64e-05;qvalue= 0.459;sequence=TTATTTTTCAT;
E_coli_genome	fimo	Nucleotide motif (loose)	3266815	3266825	45.8	+	.	Motif 164_gi;Alias=;ID=164-376-E_coli_genome;pvalue=2.64e-05;qvalue= 0.459;sequence=ATATTTTTCAT;
E_coli_genome	fimo	Nucleotide motif (loose)	3268701	3268711	45.8	+	.	Motif 164_gi;Alias=;ID=164-377-E_coli_genome;pvalue=2.64e-05;qvalue= 0.459;sequence=AAATTATTCAA;
E_coli_genome	fimo	Nucleotide motif (loose)	3269238	3269248	45.8	-	.	Motif 164_gi;Alias=;ID=164-378-E_coli_genome;pvalue=2.64e-05;qvalue= 0.459;sequence=ATATATTTCTT;
E_coli_genome	fimo	Nucleotide motif (loose)	3278877	3278887	45.8	-	.	Motif 164_gi;Alias=;ID=164-379-E_coli_genome;pvalue=2.64e-05;qvalue= 0.459;sequence=ATATTAATCTT;
E_coli_genome	fimo	Nucleotide motif (loose)	3284138	3284148	45.8	+	.	Motif 164_gi;Alias=;ID=164-380-E_coli_genome;pvalue=2.64e-05;qvalue= 0.459;sequence=ATATTATTCAA;
E_coli_genome	fimo	Nucleotide motif (loose)	3285607	3285617	45.8	-	.	Motif 164_gi;Alias=;ID=164-381-E_coli_genome;pvalue=2.64e-05;qvalue= 0.459;sequence=TTATAAATCTT;
E_coli_genome	fimo	Nucleotide motif (loose)	3287030	3287040	45.8	-	.	Motif 164_gi;Alias=;ID=164-382-E_coli_genome;pvalue=2.64e-05;qvalue= 0.459;sequence=AAATTTTTCAT;
E_coli_genome	fimo	Nucleotide motif (loose)	3287333	3287343	45.8	-	.	Motif 164_gi;Alias=;ID=164-383-E_coli_genome;pvalue=2.64e-05;qvalue= 0.459;sequence=AAATATTTCAT;
E_coli_genome	fimo	Nucleotide motif (loose)	3288077	3288087	45.8	-	.	Motif 164_gi;Alias=;ID=164-384-E_coli_genome;pvalue=2.64e-05;qvalue= 0.459;sequence=TTATTTTTCAA;
E_coli_genome	fimo	Nucleotide motif (loose)	3320381	3320391	45.8	+	.	Motif 164_gi;Alias=;ID=164-385-E_coli_genome;pvalue=2.64e-05;qvalue= 0.459;sequence=TAATAATTCAA;
E_coli_genome	fimo	Nucleotide motif (loose)	3330825	3330835	45.8	+	.	Motif 164_gi;Alias=;ID=164-386-E_coli_genome;pvalue=2.64e-05;qvalue= 0.459;sequence=ATATTTATCTT;
E_coli_genome	fimo	Nucleotide motif (loose)	3360978	3360988	45.8	-	.	Motif 164_gi;Alias=;ID=164-387-E_coli_genome;pvalue=2.64e-05;qvalue= 0.459;sequence=TAATTATTCAT;
E_coli_genome	fimo	Nucleotide motif (loose)	3362079	3362089	45.8	+	.	Motif 164_gi;Alias=;ID=164-388-E_coli_genome;pvalue=2.64e-05;qvalue= 0.459;sequence=TTATTTATCAT;
E_coli_genome	fimo	Nucleotide motif (loose)	3372734	3372744	45.8	+	.	Motif 164_gi;Alias=;ID=164-389-E_coli_genome;pvalue=2.64e-05;qvalue= 0.459;sequence=ATATTTTTCAT;
E_coli_genome	fimo	Nucleotide motif (loose)	3374652	3374662	45.8	-	.	Motif 164_gi;Alias=;ID=164-390-E_coli_genome;pvalue=2.64e-05;qvalue= 0.459;sequence=AAATAATTCAA;
E_coli_genome	fimo	Nucleotide motif (loose)	3390549	3390559	45.8	-	.	Motif 164_gi;Alias=;ID=164-391-E_coli_genome;pvalue=2.64e-05;qvalue= 0.459;sequence=TAATTAATCTT;
E_coli_genome	fimo	Nucleotide motif (loose)	3397833	3397843	45.8	+	.	Motif 164_gi;Alias=;ID=164-392-E_coli_genome;pvalue=2.64e-05;qvalue= 0.459;sequence=TAATAATTCAT;
E_coli_genome	fimo	Nucleotide motif (loose)	3407570	3407580	45.8	+	.	Motif 164_gi;Alias=;ID=164-393-E_coli_genome;pvalue=2.64e-05;qvalue= 0.459;sequence=AAATTTATCTA;
E_coli_genome	fimo	Nucleotide motif (loose)	3413464	3413474	45.8	-	.	Motif 164_gi;Alias=;ID=164-394-E_coli_genome;pvalue=2.64e-05;qvalue= 0.459;sequence=TAATTAATCAT;
E_coli_genome	fimo	Nucleotide motif (loose)	3413630	3413640	45.8	+	.	Motif 164_gi;Alias=;ID=164-395-E_coli_genome;pvalue=2.64e-05;qvalue= 0.459;sequence=ATATATTTCAA;
E_coli_genome	fimo	Nucleotide motif (loose)	3413695	3413705	45.8	+	.	Motif 164_gi;Alias=;ID=164-396-E_coli_genome;pvalue=2.64e-05;qvalue= 0.459;sequence=ATATTAATCTT;
E_coli_genome	fimo	Nucleotide motif (loose)	3418297	3418307	45.8	-	.	Motif 164_gi;Alias=;ID=164-397-E_coli_genome;pvalue=2.64e-05;qvalue= 0.459;sequence=TTATAAATCTT;
E_coli_genome	fimo	Nucleotide motif (loose)	3422517	3422527	45.8	-	.	Motif 164_gi;Alias=;ID=164-398-E_coli_genome;pvalue=2.64e-05;qvalue= 0.459;sequence=ATATTTTTCAA;
E_coli_genome	fimo	Nucleotide motif (loose)	3426028	3426038	45.8	+	.	Motif 164_gi;Alias=;ID=164-399-E_coli_genome;pvalue=2.64e-05;qvalue= 0.459;sequence=TAATTTTTCAA;
E_coli_genome	fimo	Nucleotide motif (loose)	3442598	3442608	45.8	-	.	Motif 164_gi;Alias=;ID=164-400-E_coli_genome;pvalue=2.64e-05;qvalue= 0.459;sequence=ATATTTTTCTT;
E_coli_genome	fimo	Nucleotide motif (loose)	3455973	3455983	45.8	-	.	Motif 164_gi;Alias=;ID=164-401-E_coli_genome;pvalue=2.64e-05;qvalue= 0.459;sequence=TTATTTTTCTA;
E_coli_genome	fimo	Nucleotide motif (loose)	3456954	3456964	45.8	+	.	Motif 164_gi;Alias=;ID=164-402-E_coli_genome;pvalue=2.64e-05;qvalue= 0.459;sequence=AAATTATTCAT;
E_coli_genome	fimo	Nucleotide motif (loose)	3461002	3461012	45.8	-	.	Motif 164_gi;Alias=;ID=164-403-E_coli_genome;pvalue=2.64e-05;qvalue= 0.459;sequence=TAATTAATCAT;
E_coli_genome	fimo	Nucleotide motif (loose)	3470041	3470051	45.8	-	.	Motif 164_gi;Alias=;ID=164-404-E_coli_genome;pvalue=2.64e-05;qvalue= 0.459;sequence=AAATTATTCAT;
E_coli_genome	fimo	Nucleotide motif (loose)	3471312	3471322	45.8	+	.	Motif 164_gi;Alias=;ID=164-405-E_coli_genome;pvalue=2.64e-05;qvalue= 0.459;sequence=AAATTTTTCTT;
E_coli_genome	fimo	Nucleotide motif (loose)	3481932	3481942	45.8	+	.	Motif 164_gi;Alias=;ID=164-406-E_coli_genome;pvalue=2.64e-05;qvalue= 0.459;sequence=AAATTATTCAT;
E_coli_genome	fimo	Nucleotide motif (loose)	3529075	3529085	45.8	-	.	Motif 164_gi;Alias=;ID=164-407-E_coli_genome;pvalue=2.64e-05;qvalue= 0.459;sequence=TAATAAATCAA;
E_coli_genome	fimo	Nucleotide motif (loose)	3530814	3530824	45.8	+	.	Motif 164_gi;Alias=;ID=164-408-E_coli_genome;pvalue=2.64e-05;qvalue= 0.459;sequence=TAATTTTTCTT;
E_coli_genome	fimo	Nucleotide motif (loose)	3539865	3539875	45.8	+	.	Motif 164_gi;Alias=;ID=164-409-E_coli_genome;pvalue=2.64e-05;qvalue= 0.459;sequence=ATATTTATCAT;
E_coli_genome	fimo	Nucleotide motif (loose)	3539986	3539996	45.8	+	.	Motif 164_gi;Alias=;ID=164-410-E_coli_genome;pvalue=2.64e-05;qvalue= 0.459;sequence=TTATTATTCAA;
E_coli_genome	fimo	Nucleotide motif (loose)	3552796	3552806	45.8	-	.	Motif 164_gi;Alias=;ID=164-411-E_coli_genome;pvalue=2.64e-05;qvalue= 0.459;sequence=TAATAAATCTA;
E_coli_genome	fimo	Nucleotide motif (loose)	3574976	3574986	45.8	+	.	Motif 164_gi;Alias=;ID=164-412-E_coli_genome;pvalue=2.64e-05;qvalue= 0.459;sequence=AAATTAATCAA;
E_coli_genome	fimo	Nucleotide motif (loose)	3581972	3581982	45.8	-	.	Motif 164_gi;Alias=;ID=164-413-E_coli_genome;pvalue=2.64e-05;qvalue= 0.459;sequence=AAATATTTCAT;
E_coli_genome	fimo	Nucleotide motif (loose)	3583012	3583022	45.8	-	.	Motif 164_gi;Alias=;ID=164-414-E_coli_genome;pvalue=2.64e-05;qvalue= 0.459;sequence=ATATTTTTCAT;
E_coli_genome	fimo	Nucleotide motif (loose)	3584512	3584522	45.8	-	.	Motif 164_gi;Alias=;ID=164-415-E_coli_genome;pvalue=2.64e-05;qvalue= 0.459;sequence=AAATAAATCAA;
E_coli_genome	fimo	Nucleotide motif (loose)	3598006	3598016	45.8	-	.	Motif 164_gi;Alias=;ID=164-416-E_coli_genome;pvalue=2.64e-05;qvalue= 0.459;sequence=AAATTTTTCTA;
E_coli_genome	fimo	Nucleotide motif (loose)	3609368	3609378	45.8	+	.	Motif 164_gi;Alias=;ID=164-417-E_coli_genome;pvalue=2.64e-05;qvalue= 0.459;sequence=TTATTTTTCTT;
E_coli_genome	fimo	Nucleotide motif (loose)	3623963	3623973	45.8	-	.	Motif 164_gi;Alias=;ID=164-418-E_coli_genome;pvalue=2.64e-05;qvalue= 0.459;sequence=AAATAATTCAT;
E_coli_genome	fimo	Nucleotide motif (loose)	3634673	3634683	45.8	+	.	Motif 164_gi;Alias=;ID=164-419-E_coli_genome;pvalue=2.64e-05;qvalue= 0.459;sequence=TTATTTATCAT;
E_coli_genome	fimo	Nucleotide motif (loose)	3642329	3642339	45.8	+	.	Motif 164_gi;Alias=;ID=164-420-E_coli_genome;pvalue=2.64e-05;qvalue= 0.459;sequence=TAATTATTCTT;
E_coli_genome	fimo	Nucleotide motif (loose)	3650454	3650464	45.8	-	.	Motif 164_gi;Alias=;ID=164-421-E_coli_genome;pvalue=2.64e-05;qvalue= 0.459;sequence=AAATTTATCTT;
E_coli_genome	fimo	Nucleotide motif (loose)	3664565	3664575	45.8	-	.	Motif 164_gi;Alias=;ID=164-422-E_coli_genome;pvalue=2.64e-05;qvalue= 0.459;sequence=ATATTTATCAT;
E_coli_genome	fimo	Nucleotide motif (loose)	3664628	3664638	45.8	+	.	Motif 164_gi;Alias=;ID=164-423-E_coli_genome;pvalue=2.64e-05;qvalue= 0.459;sequence=TTATATTTCAT;
E_coli_genome	fimo	Nucleotide motif (loose)	3665882	3665892	45.8	-	.	Motif 164_gi;Alias=;ID=164-424-E_coli_genome;pvalue=2.64e-05;qvalue= 0.459;sequence=TTATTTATCAA;
E_coli_genome	fimo	Nucleotide motif (loose)	3667428	3667438	45.8	+	.	Motif 164_gi;Alias=;ID=164-425-E_coli_genome;pvalue=2.64e-05;qvalue= 0.459;sequence=ATATAATTCAT;
E_coli_genome	fimo	Nucleotide motif (loose)	3668912	3668922	45.8	-	.	Motif 164_gi;Alias=;ID=164-426-E_coli_genome;pvalue=2.64e-05;qvalue= 0.459;sequence=ATATAAATCTT;
E_coli_genome	fimo	Nucleotide motif (loose)	3703822	3703832	45.8	+	.	Motif 164_gi;Alias=;ID=164-427-E_coli_genome;pvalue=2.64e-05;qvalue= 0.459;sequence=TAATTTATCTA;
E_coli_genome	fimo	Nucleotide motif (loose)	3709788	3709798	45.8	-	.	Motif 164_gi;Alias=;ID=164-428-E_coli_genome;pvalue=2.64e-05;qvalue= 0.459;sequence=TAATAATTCAT;
E_coli_genome	fimo	Nucleotide motif (loose)	3719839	3719849	45.8	-	.	Motif 164_gi;Alias=;ID=164-429-E_coli_genome;pvalue=2.64e-05;qvalue= 0.459;sequence=TTATTTTTCAT;
E_coli_genome	fimo	Nucleotide motif (loose)	3726406	3726416	45.8	+	.	Motif 164_gi;Alias=;ID=164-430-E_coli_genome;pvalue=2.64e-05;qvalue= 0.459;sequence=TTATATATCAA;
E_coli_genome	fimo	Nucleotide motif (loose)	3731499	3731509	45.8	+	.	Motif 164_gi;Alias=;ID=164-431-E_coli_genome;pvalue=2.64e-05;qvalue= 0.459;sequence=TTATATTTCTT;
E_coli_genome	fimo	Nucleotide motif (loose)	3732967	3732977	45.8	-	.	Motif 164_gi;Alias=;ID=164-432-E_coli_genome;pvalue=2.64e-05;qvalue= 0.459;sequence=TAATATTTCAT;
E_coli_genome	fimo	Nucleotide motif (loose)	3742132	3742142	45.8	+	.	Motif 164_gi;Alias=;ID=164-433-E_coli_genome;pvalue=2.64e-05;qvalue= 0.459;sequence=TTATAAATCAA;
E_coli_genome	fimo	Nucleotide motif (loose)	3757912	3757922	45.8	+	.	Motif 164_gi;Alias=;ID=164-434-E_coli_genome;pvalue=2.64e-05;qvalue= 0.459;sequence=AAATTAATCTA;
E_coli_genome	fimo	Nucleotide motif (loose)	3758002	3758012	45.8	+	.	Motif 164_gi;Alias=;ID=164-435-E_coli_genome;pvalue=2.64e-05;qvalue= 0.459;sequence=TAATTAATCAT;
E_coli_genome	fimo	Nucleotide motif (loose)	3762051	3762061	45.8	+	.	Motif 164_gi;Alias=;ID=164-436-E_coli_genome;pvalue=2.64e-05;qvalue= 0.459;sequence=ATATTTATCAT;
E_coli_genome	fimo	Nucleotide motif (loose)	3766413	3766423	45.8	-	.	Motif 164_gi;Alias=;ID=164-437-E_coli_genome;pvalue=2.64e-05;qvalue= 0.459;sequence=AAATAATTCAT;
E_coli_genome	fimo	Nucleotide motif (loose)	3771855	3771865	45.8	-	.	Motif 164_gi;Alias=;ID=164-438-E_coli_genome;pvalue=2.64e-05;qvalue= 0.459;sequence=AAATTATTCTT;
E_coli_genome	fimo	Nucleotide motif (loose)	3776526	3776536	45.8	+	.	Motif 164_gi;Alias=;ID=164-439-E_coli_genome;pvalue=2.64e-05;qvalue= 0.459;sequence=TAATTAATCAA;
E_coli_genome	fimo	Nucleotide motif (loose)	3776638	3776648	45.8	+	.	Motif 164_gi;Alias=;ID=164-440-E_coli_genome;pvalue=2.64e-05;qvalue= 0.459;sequence=AAATTTATCTT;
E_coli_genome	fimo	Nucleotide motif (loose)	3782726	3782736	45.8	-	.	Motif 164_gi;Alias=;ID=164-441-E_coli_genome;pvalue=2.64e-05;qvalue= 0.459;sequence=AAATTTATCAA;
E_coli_genome	fimo	Nucleotide motif (loose)	3785768	3785778	45.8	-	.	Motif 164_gi;Alias=;ID=164-442-E_coli_genome;pvalue=2.64e-05;qvalue= 0.459;sequence=AAATTTTTCTT;
E_coli_genome	fimo	Nucleotide motif (loose)	3793710	3793720	45.8	-	.	Motif 164_gi;Alias=;ID=164-443-E_coli_genome;pvalue=2.64e-05;qvalue= 0.459;sequence=ATATAATTCTT;
E_coli_genome	fimo	Nucleotide motif (loose)	3793772	3793782	45.8	+	.	Motif 164_gi;Alias=;ID=164-444-E_coli_genome;pvalue=2.64e-05;qvalue= 0.459;sequence=TTATTTATCAT;
E_coli_genome	fimo	Nucleotide motif (loose)	3798611	3798621	45.8	-	.	Motif 164_gi;Alias=;ID=164-445-E_coli_genome;pvalue=2.64e-05;qvalue= 0.459;sequence=TTATATATCAA;
E_coli_genome	fimo	Nucleotide motif (loose)	3799172	3799182	45.8	-	.	Motif 164_gi;Alias=;ID=164-446-E_coli_genome;pvalue=2.64e-05;qvalue= 0.459;sequence=TTATTATTCAT;
E_coli_genome	fimo	Nucleotide motif (loose)	3799251	3799261	45.8	+	.	Motif 164_gi;Alias=;ID=164-447-E_coli_genome;pvalue=2.64e-05;qvalue= 0.459;sequence=AAATTAATCTT;
E_coli_genome	fimo	Nucleotide motif (loose)	3799341	3799351	45.8	-	.	Motif 164_gi;Alias=;ID=164-448-E_coli_genome;pvalue=2.64e-05;qvalue= 0.459;sequence=TAATTAATCAT;
E_coli_genome	fimo	Nucleotide motif (loose)	3800113	3800123	45.8	-	.	Motif 164_gi;Alias=;ID=164-449-E_coli_genome;pvalue=2.64e-05;qvalue= 0.459;sequence=TTATTTTTCTT;
E_coli_genome	fimo	Nucleotide motif (loose)	3801826	3801836	45.8	-	.	Motif 164_gi;Alias=;ID=164-450-E_coli_genome;pvalue=2.64e-05;qvalue= 0.459;sequence=ATATTAATCTT;
E_coli_genome	fimo	Nucleotide motif (loose)	3807220	3807230	45.8	-	.	Motif 164_gi;Alias=;ID=164-451-E_coli_genome;pvalue=2.64e-05;qvalue= 0.459;sequence=ATATTATTCAA;
E_coli_genome	fimo	Nucleotide motif (loose)	3811416	3811426	45.8	-	.	Motif 164_gi;Alias=;ID=164-452-E_coli_genome;pvalue=2.64e-05;qvalue= 0.459;sequence=AAATAAATCAT;
E_coli_genome	fimo	Nucleotide motif (loose)	3836683	3836693	45.8	-	.	Motif 164_gi;Alias=;ID=164-453-E_coli_genome;pvalue=2.64e-05;qvalue= 0.459;sequence=AAATTAATCTT;
E_coli_genome	fimo	Nucleotide motif (loose)	3836701	3836711	45.8	+	.	Motif 164_gi;Alias=;ID=164-454-E_coli_genome;pvalue=2.64e-05;qvalue= 0.459;sequence=TAATATATCAA;
E_coli_genome	fimo	Nucleotide motif (loose)	3837661	3837671	45.8	-	.	Motif 164_gi;Alias=;ID=164-455-E_coli_genome;pvalue=2.64e-05;qvalue= 0.459;sequence=ATATTTATCAT;
E_coli_genome	fimo	Nucleotide motif (loose)	3843920	3843930	45.8	-	.	Motif 164_gi;Alias=;ID=164-456-E_coli_genome;pvalue=2.64e-05;qvalue= 0.459;sequence=TTATTTATCAT;
E_coli_genome	fimo	Nucleotide motif (loose)	3856021	3856031	45.8	-	.	Motif 164_gi;Alias=;ID=164-457-E_coli_genome;pvalue=2.64e-05;qvalue= 0.459;sequence=TTATTAATCAT;
E_coli_genome	fimo	Nucleotide motif (loose)	3860839	3860849	45.8	-	.	Motif 164_gi;Alias=;ID=164-458-E_coli_genome;pvalue=2.64e-05;qvalue= 0.459;sequence=TAATTTTTCAA;
E_coli_genome	fimo	Nucleotide motif (loose)	3899380	3899390	45.8	-	.	Motif 164_gi;Alias=;ID=164-459-E_coli_genome;pvalue=2.64e-05;qvalue= 0.459;sequence=AAATTAATCAT;
E_coli_genome	fimo	Nucleotide motif (loose)	3924065	3924075	45.8	+	.	Motif 164_gi;Alias=;ID=164-460-E_coli_genome;pvalue=2.64e-05;qvalue= 0.459;sequence=TAATTTTTCAT;
E_coli_genome	fimo	Nucleotide motif (loose)	3939836	3939846	45.8	+	.	Motif 164_gi;Alias=;ID=164-461-E_coli_genome;pvalue=2.64e-05;qvalue= 0.459;sequence=AAATAAATCTA;
E_coli_genome	fimo	Nucleotide motif (loose)	3944449	3944459	45.8	-	.	Motif 164_gi;Alias=;ID=164-462-E_coli_genome;pvalue=2.64e-05;qvalue= 0.459;sequence=TAATTTTTCAA;
E_coli_genome	fimo	Nucleotide motif (loose)	3983943	3983953	45.8	-	.	Motif 164_gi;Alias=;ID=164-463-E_coli_genome;pvalue=2.64e-05;qvalue= 0.459;sequence=AAATTTATCTT;
E_coli_genome	fimo	Nucleotide motif (loose)	4011784	4011794	45.8	-	.	Motif 164_gi;Alias=;ID=164-464-E_coli_genome;pvalue=2.64e-05;qvalue= 0.459;sequence=ATATTATTCAT;
E_coli_genome	fimo	Nucleotide motif (loose)	4012836	4012846	45.8	-	.	Motif 164_gi;Alias=;ID=164-465-E_coli_genome;pvalue=2.64e-05;qvalue= 0.459;sequence=AAATTATTCAT;
E_coli_genome	fimo	Nucleotide motif (loose)	4024997	4025007	45.8	-	.	Motif 164_gi;Alias=;ID=164-466-E_coli_genome;pvalue=2.64e-05;qvalue= 0.459;sequence=TTATATTTCAT;
E_coli_genome	fimo	Nucleotide motif (loose)	4038264	4038274	45.8	-	.	Motif 164_gi;Alias=;ID=164-467-E_coli_genome;pvalue=2.64e-05;qvalue= 0.459;sequence=TAATTTTTCAA;
E_coli_genome	fimo	Nucleotide motif (loose)	4044039	4044049	45.8	+	.	Motif 164_gi;Alias=;ID=164-468-E_coli_genome;pvalue=2.64e-05;qvalue= 0.459;sequence=AAATAATTCAA;
E_coli_genome	fimo	Nucleotide motif (loose)	4046680	4046690	45.8	+	.	Motif 164_gi;Alias=;ID=164-469-E_coli_genome;pvalue=2.64e-05;qvalue= 0.459;sequence=AAATAATTCAT;
E_coli_genome	fimo	Nucleotide motif (loose)	4078798	4078808	45.8	-	.	Motif 164_gi;Alias=;ID=164-470-E_coli_genome;pvalue=2.64e-05;qvalue= 0.459;sequence=TAATTATTCAT;
E_coli_genome	fimo	Nucleotide motif (loose)	4078994	4079004	45.8	-	.	Motif 164_gi;Alias=;ID=164-471-E_coli_genome;pvalue=2.64e-05;qvalue= 0.459;sequence=AAATTAATCTT;
E_coli_genome	fimo	Nucleotide motif (loose)	4079513	4079523	45.8	+	.	Motif 164_gi;Alias=;ID=164-472-E_coli_genome;pvalue=2.64e-05;qvalue= 0.459;sequence=AAATTTTTCAT;
E_coli_genome	fimo	Nucleotide motif (loose)	4085893	4085903	45.8	+	.	Motif 164_gi;Alias=;ID=164-473-E_coli_genome;pvalue=2.64e-05;qvalue= 0.459;sequence=TTATTTTTCTT;
E_coli_genome	fimo	Nucleotide motif (loose)	4092080	4092090	45.8	+	.	Motif 164_gi;Alias=;ID=164-474-E_coli_genome;pvalue=2.64e-05;qvalue= 0.459;sequence=ATATTTTTCAA;
E_coli_genome	fimo	Nucleotide motif (loose)	4093064	4093074	45.8	+	.	Motif 164_gi;Alias=;ID=164-475-E_coli_genome;pvalue=2.64e-05;qvalue= 0.459;sequence=TAATTTTTCAA;
E_coli_genome	fimo	Nucleotide motif (loose)	4097074	4097084	45.8	-	.	Motif 164_gi;Alias=;ID=164-476-E_coli_genome;pvalue=2.64e-05;qvalue= 0.459;sequence=ATATTTATCAA;
E_coli_genome	fimo	Nucleotide motif (loose)	4132321	4132331	45.8	-	.	Motif 164_gi;Alias=;ID=164-477-E_coli_genome;pvalue=2.64e-05;qvalue= 0.459;sequence=ATATATTTCAT;
E_coli_genome	fimo	Nucleotide motif (loose)	4155341	4155351	45.8	-	.	Motif 164_gi;Alias=;ID=164-478-E_coli_genome;pvalue=2.64e-05;qvalue= 0.459;sequence=ATATTTTTCAT;
E_coli_genome	fimo	Nucleotide motif (loose)	4159525	4159535	45.8	-	.	Motif 164_gi;Alias=;ID=164-479-E_coli_genome;pvalue=2.64e-05;qvalue= 0.459;sequence=AAATTATTCAT;
E_coli_genome	fimo	Nucleotide motif (loose)	4169386	4169396	45.8	-	.	Motif 164_gi;Alias=;ID=164-480-E_coli_genome;pvalue=2.64e-05;qvalue= 0.459;sequence=TAATTTTTCAA;
E_coli_genome	fimo	Nucleotide motif (loose)	4173929	4173939	45.8	-	.	Motif 164_gi;Alias=;ID=164-481-E_coli_genome;pvalue=2.64e-05;qvalue= 0.459;sequence=AAATATTTCTT;
E_coli_genome	fimo	Nucleotide motif (loose)	4185354	4185364	45.8	-	.	Motif 164_gi;Alias=;ID=164-482-E_coli_genome;pvalue=2.64e-05;qvalue= 0.459;sequence=TAATAAATCTT;
E_coli_genome	fimo	Nucleotide motif (loose)	4196916	4196926	45.8	-	.	Motif 164_gi;Alias=;ID=164-483-E_coli_genome;pvalue=2.64e-05;qvalue= 0.459;sequence=TAATTTTTCAA;
E_coli_genome	fimo	Nucleotide motif (loose)	4210788	4210798	45.8	-	.	Motif 164_gi;Alias=;ID=164-484-E_coli_genome;pvalue=2.64e-05;qvalue= 0.459;sequence=TAATTTTTCAA;
E_coli_genome	fimo	Nucleotide motif (loose)	4220627	4220637	45.8	-	.	Motif 164_gi;Alias=;ID=164-485-E_coli_genome;pvalue=2.64e-05;qvalue= 0.459;sequence=AAATAATTCTA;
E_coli_genome	fimo	Nucleotide motif (loose)	4221552	4221562	45.8	-	.	Motif 164_gi;Alias=;ID=164-486-E_coli_genome;pvalue=2.64e-05;qvalue= 0.459;sequence=TTATTAATCAA;
E_coli_genome	fimo	Nucleotide motif (loose)	4253823	4253833	45.8	-	.	Motif 164_gi;Alias=;ID=164-487-E_coli_genome;pvalue=2.64e-05;qvalue= 0.459;sequence=TTATTATTCAT;
E_coli_genome	fimo	Nucleotide motif (loose)	4260157	4260167	45.8	+	.	Motif 164_gi;Alias=;ID=164-488-E_coli_genome;pvalue=2.64e-05;qvalue= 0.459;sequence=TAATAATTCAT;
E_coli_genome	fimo	Nucleotide motif (loose)	4260275	4260285	45.8	-	.	Motif 164_gi;Alias=;ID=164-489-E_coli_genome;pvalue=2.64e-05;qvalue= 0.459;sequence=TTATAATTCTT;
E_coli_genome	fimo	Nucleotide motif (loose)	4260403	4260413	45.8	-	.	Motif 164_gi;Alias=;ID=164-490-E_coli_genome;pvalue=2.64e-05;qvalue= 0.459;sequence=TAATTTATCTT;
E_coli_genome	fimo	Nucleotide motif (loose)	4261026	4261036	45.8	-	.	Motif 164_gi;Alias=;ID=164-491-E_coli_genome;pvalue=2.64e-05;qvalue= 0.459;sequence=TAATTTTTCAA;
E_coli_genome	fimo	Nucleotide motif (loose)	4275318	4275328	45.8	-	.	Motif 164_gi;Alias=;ID=164-492-E_coli_genome;pvalue=2.64e-05;qvalue= 0.459;sequence=AAATAATTCAT;
E_coli_genome	fimo	Nucleotide motif (loose)	4294481	4294491	45.8	-	.	Motif 164_gi;Alias=;ID=164-493-E_coli_genome;pvalue=2.64e-05;qvalue= 0.459;sequence=ATATTTTTCAT;
E_coli_genome	fimo	Nucleotide motif (loose)	4296448	4296458	45.8	+	.	Motif 164_gi;Alias=;ID=164-494-E_coli_genome;pvalue=2.64e-05;qvalue= 0.459;sequence=TAATTTTTCAA;
E_coli_genome	fimo	Nucleotide motif (loose)	4337101	4337111	45.8	-	.	Motif 164_gi;Alias=;ID=164-495-E_coli_genome;pvalue=2.64e-05;qvalue= 0.459;sequence=TAATAATTCAA;
E_coli_genome	fimo	Nucleotide motif (loose)	4340612	4340622	45.8	-	.	Motif 164_gi;Alias=;ID=164-496-E_coli_genome;pvalue=2.64e-05;qvalue= 0.459;sequence=AAATATTTCAA;
E_coli_genome	fimo	Nucleotide motif (loose)	4352378	4352388	45.8	+	.	Motif 164_gi;Alias=;ID=164-497-E_coli_genome;pvalue=2.64e-05;qvalue= 0.459;sequence=ATATTTTTCAT;
E_coli_genome	fimo	Nucleotide motif (loose)	4360672	4360682	45.8	-	.	Motif 164_gi;Alias=;ID=164-498-E_coli_genome;pvalue=2.64e-05;qvalue= 0.459;sequence=TTATATATCAA;
E_coli_genome	fimo	Nucleotide motif (loose)	4374414	4374424	45.8	-	.	Motif 164_gi;Alias=;ID=164-499-E_coli_genome;pvalue=2.64e-05;qvalue= 0.459;sequence=TAATTATTCAT;
E_coli_genome	fimo	Nucleotide motif (loose)	4376440	4376450	45.8	+	.	Motif 164_gi;Alias=;ID=164-500-E_coli_genome;pvalue=2.64e-05;qvalue= 0.459;sequence=TAATTTTTCTT;
E_coli_genome	fimo	Nucleotide motif (loose)	4382503	4382513	45.8	-	.	Motif 164_gi;Alias=;ID=164-501-E_coli_genome;pvalue=2.64e-05;qvalue= 0.459;sequence=AAATTAATCAT;
E_coli_genome	fimo	Nucleotide motif (loose)	4427640	4427650	45.8	+	.	Motif 164_gi;Alias=;ID=164-502-E_coli_genome;pvalue=2.64e-05;qvalue= 0.459;sequence=TAATTATTCTA;
E_coli_genome	fimo	Nucleotide motif (loose)	4441257	4441267	45.8	-	.	Motif 164_gi;Alias=;ID=164-503-E_coli_genome;pvalue=2.64e-05;qvalue= 0.459;sequence=AAATTAATCAA;
E_coli_genome	fimo	Nucleotide motif (loose)	4442275	4442285	45.8	-	.	Motif 164_gi;Alias=;ID=164-504-E_coli_genome;pvalue=2.64e-05;qvalue= 0.459;sequence=AAATATTTCTT;
E_coli_genome	fimo	Nucleotide motif (loose)	4450898	4450908	45.8	-	.	Motif 164_gi;Alias=;ID=164-505-E_coli_genome;pvalue=2.64e-05;qvalue= 0.459;sequence=ATATTTTTCTT;
E_coli_genome	fimo	Nucleotide motif (loose)	4467971	4467981	45.8	-	.	Motif 164_gi;Alias=;ID=164-506-E_coli_genome;pvalue=2.64e-05;qvalue= 0.459;sequence=AAATAAATCTT;
E_coli_genome	fimo	Nucleotide motif (loose)	4472913	4472923	45.8	+	.	Motif 164_gi;Alias=;ID=164-507-E_coli_genome;pvalue=2.64e-05;qvalue= 0.459;sequence=AAATATTTCAT;
E_coli_genome	fimo	Nucleotide motif (loose)	4474063	4474073	45.8	-	.	Motif 164_gi;Alias=;ID=164-508-E_coli_genome;pvalue=2.64e-05;qvalue= 0.459;sequence=TAATAAATCAA;
E_coli_genome	fimo	Nucleotide motif (loose)	4476653	4476663	45.8	+	.	Motif 164_gi;Alias=;ID=164-509-E_coli_genome;pvalue=2.64e-05;qvalue= 0.459;sequence=TAATAAATCAT;
E_coli_genome	fimo	Nucleotide motif (loose)	4476662	4476672	45.8	+	.	Motif 164_gi;Alias=;ID=164-510-E_coli_genome;pvalue=2.64e-05;qvalue= 0.459;sequence=ATATTAATCTT;
E_coli_genome	fimo	Nucleotide motif (loose)	4476703	4476713	45.8	+	.	Motif 164_gi;Alias=;ID=164-511-E_coli_genome;pvalue=2.64e-05;qvalue= 0.459;sequence=TTATTTTTCAA;
E_coli_genome	fimo	Nucleotide motif (loose)	4476979	4476989	45.8	-	.	Motif 164_gi;Alias=;ID=164-512-E_coli_genome;pvalue=2.64e-05;qvalue= 0.459;sequence=AAATAAATCTT;
E_coli_genome	fimo	Nucleotide motif (loose)	4497914	4497924	45.8	-	.	Motif 164_gi;Alias=;ID=164-513-E_coli_genome;pvalue=2.64e-05;qvalue= 0.459;sequence=TTATTAATCTT;
E_coli_genome	fimo	Nucleotide motif (loose)	4501789	4501799	45.8	+	.	Motif 164_gi;Alias=;ID=164-514-E_coli_genome;pvalue=2.64e-05;qvalue= 0.459;sequence=AAATAAATCAA;
E_coli_genome	fimo	Nucleotide motif (loose)	4504647	4504657	45.8	-	.	Motif 164_gi;Alias=;ID=164-515-E_coli_genome;pvalue=2.64e-05;qvalue= 0.459;sequence=ATATTTATCTT;
E_coli_genome	fimo	Nucleotide motif (loose)	4505287	4505297	45.8	-	.	Motif 164_gi;Alias=;ID=164-516-E_coli_genome;pvalue=2.64e-05;qvalue= 0.459;sequence=TAATTAATCAT;
E_coli_genome	fimo	Nucleotide motif (loose)	4507438	4507448	45.8	-	.	Motif 164_gi;Alias=;ID=164-517-E_coli_genome;pvalue=2.64e-05;qvalue= 0.459;sequence=TAATATTTCAT;
E_coli_genome	fimo	Nucleotide motif (loose)	4516750	4516760	45.8	-	.	Motif 164_gi;Alias=;ID=164-518-E_coli_genome;pvalue=2.64e-05;qvalue= 0.459;sequence=AAATAATTCTT;
E_coli_genome	fimo	Nucleotide motif (loose)	4529396	4529406	45.8	-	.	Motif 164_gi;Alias=;ID=164-519-E_coli_genome;pvalue=2.64e-05;qvalue= 0.459;sequence=AAATATTTCAA;
E_coli_genome	fimo	Nucleotide motif (loose)	4529941	4529951	45.8	-	.	Motif 164_gi;Alias=;ID=164-520-E_coli_genome;pvalue=2.64e-05;qvalue= 0.459;sequence=TTATTTTTCTT;
E_coli_genome	fimo	Nucleotide motif (loose)	4532334	4532344	45.8	-	.	Motif 164_gi;Alias=;ID=164-521-E_coli_genome;pvalue=2.64e-05;qvalue= 0.459;sequence=TTATTAATCAA;
E_coli_genome	fimo	Nucleotide motif (loose)	4536126	4536136	45.8	+	.	Motif 164_gi;Alias=;ID=164-522-E_coli_genome;pvalue=2.64e-05;qvalue= 0.459;sequence=TTATAAATCTT;
E_coli_genome	fimo	Nucleotide motif (loose)	4540731	4540741	45.8	-	.	Motif 164_gi;Alias=;ID=164-523-E_coli_genome;pvalue=2.64e-05;qvalue= 0.459;sequence=ATATTTATCAA;
E_coli_genome	fimo	Nucleotide motif (loose)	4555816	4555826	45.8	-	.	Motif 164_gi;Alias=;ID=164-524-E_coli_genome;pvalue=2.64e-05;qvalue= 0.459;sequence=ATATATTTCAA;
E_coli_genome	fimo	Nucleotide motif (loose)	4556363	4556373	45.8	-	.	Motif 164_gi;Alias=;ID=164-525-E_coli_genome;pvalue=2.64e-05;qvalue= 0.459;sequence=AAATTTATCTA;
E_coli_genome	fimo	Nucleotide motif (loose)	4571925	4571935	45.8	-	.	Motif 164_gi;Alias=;ID=164-526-E_coli_genome;pvalue=2.64e-05;qvalue= 0.459;sequence=ATATAAATCTA;
E_coli_genome	fimo	Nucleotide motif (loose)	4579305	4579315	45.8	+	.	Motif 164_gi;Alias=;ID=164-527-E_coli_genome;pvalue=2.64e-05;qvalue= 0.459;sequence=AAATTTTTCAA;
E_coli_genome	fimo	Nucleotide motif (loose)	4580993	4581003	45.8	+	.	Motif 164_gi;Alias=;ID=164-528-E_coli_genome;pvalue=2.64e-05;qvalue= 0.459;sequence=ATATTTATCAA;
E_coli_genome	fimo	Nucleotide motif (loose)	4603692	4603702	45.8	+	.	Motif 164_gi;Alias=;ID=164-529-E_coli_genome;pvalue=2.64e-05;qvalue= 0.459;sequence=TTATTATTCTT;
E_coli_genome	fimo	Nucleotide motif (loose)	4610291	4610301	45.8	-	.	Motif 164_gi;Alias=;ID=164-530-E_coli_genome;pvalue=2.64e-05;qvalue= 0.459;sequence=AAATTTATCTT;
E_coli_genome	fimo	Nucleotide motif (loose)	4615638	4615648	45.8	+	.	Motif 164_gi;Alias=;ID=164-531-E_coli_genome;pvalue=2.64e-05;qvalue= 0.459;sequence=ATATTTTTCTA;
E_coli_genome	fimo	Nucleotide motif (loose)	4621727	4621737	45.8	+	.	Motif 164_gi;Alias=;ID=164-532-E_coli_genome;pvalue=2.64e-05;qvalue= 0.459;sequence=TAATAAATCTA;
E_coli_genome	fimo	Nucleotide motif (loose)	4639533	4639543	45.8	-	.	Motif 164_gi;Alias=;ID=164-533-E_coli_genome;pvalue=2.64e-05;qvalue= 0.459;sequence=TTATTTTTCAA;
##gff-version 3
E_coli_genome	fimo	Nucleotide motif (loose)	51929	51937	45.6	-	.	Motif 1656_gi;Alias=;ID=1656-1-E_coli_genome;pvalue=2.73e-05;qvalue= 1;sequence=AATACTATT;
E_coli_genome	fimo	Nucleotide motif (loose)	150066	150074	45.6	+	.	Motif 1656_gi;Alias=;ID=1656-2-E_coli_genome;pvalue=2.73e-05;qvalue= 1;sequence=AATACAATT;
E_coli_genome	fimo	Nucleotide motif (loose)	231023	231031	45.6	+	.	Motif 1656_gi;Alias=;ID=1656-3-E_coli_genome;pvalue=2.73e-05;qvalue= 1;sequence=TATACAATT;
E_coli_genome	fimo	Nucleotide motif (loose)	251956	251964	45.6	+	.	Motif 1656_gi;Alias=;ID=1656-4-E_coli_genome;pvalue=2.73e-05;qvalue= 1;sequence=TATACTATT;
E_coli_genome	fimo	Nucleotide motif (loose)	287201	287209	45.6	+	.	Motif 1656_gi;Alias=;ID=1656-5-E_coli_genome;pvalue=2.73e-05;qvalue= 1;sequence=AATACTATA;
E_coli_genome	fimo	Nucleotide motif (loose)	318336	318344	45.6	+	.	Motif 1656_gi;Alias=;ID=1656-6-E_coli_genome;pvalue=2.73e-05;qvalue= 1;sequence=TATACAATA;
E_coli_genome	fimo	Nucleotide motif (loose)	372488	372496	45.6	-	.	Motif 1656_gi;Alias=;ID=1656-7-E_coli_genome;pvalue=2.73e-05;qvalue= 1;sequence=TATACAATT;
E_coli_genome	fimo	Nucleotide motif (loose)	379907	379915	45.6	+	.	Motif 1656_gi;Alias=;ID=1656-8-E_coli_genome;pvalue=2.73e-05;qvalue= 1;sequence=TATACTATA;
E_coli_genome	fimo	Nucleotide motif (loose)	379949	379957	45.6	-	.	Motif 1656_gi;Alias=;ID=1656-9-E_coli_genome;pvalue=2.73e-05;qvalue= 1;sequence=TATACTATA;
E_coli_genome	fimo	Nucleotide motif (loose)	451589	451597	45.6	-	.	Motif 1656_gi;Alias=;ID=1656-10-E_coli_genome;pvalue=2.73e-05;qvalue= 1;sequence=AATACAATA;
E_coli_genome	fimo	Nucleotide motif (loose)	512241	512249	45.6	+	.	Motif 1656_gi;Alias=;ID=1656-11-E_coli_genome;pvalue=2.73e-05;qvalue= 1;sequence=AATACTATT;
E_coli_genome	fimo	Nucleotide motif (loose)	527619	527627	45.6	+	.	Motif 1656_gi;Alias=;ID=1656-12-E_coli_genome;pvalue=2.73e-05;qvalue= 1;sequence=TATACTATT;
E_coli_genome	fimo	Nucleotide motif (loose)	579129	579137	45.6	-	.	Motif 1656_gi;Alias=;ID=1656-13-E_coli_genome;pvalue=2.73e-05;qvalue= 1;sequence=AATACAATA;
E_coli_genome	fimo	Nucleotide motif (loose)	579720	579728	45.6	-	.	Motif 1656_gi;Alias=;ID=1656-14-E_coli_genome;pvalue=2.73e-05;qvalue= 1;sequence=AATACTATT;
E_coli_genome	fimo	Nucleotide motif (loose)	626323	626331	45.6	-	.	Motif 1656_gi;Alias=;ID=1656-15-E_coli_genome;pvalue=2.73e-05;qvalue= 1;sequence=TATACAATT;
E_coli_genome	fimo	Nucleotide motif (loose)	733829	733837	45.6	+	.	Motif 1656_gi;Alias=;ID=1656-16-E_coli_genome;pvalue=2.73e-05;qvalue= 1;sequence=AATACTATT;
E_coli_genome	fimo	Nucleotide motif (loose)	765941	765949	45.6	+	.	Motif 1656_gi;Alias=;ID=1656-17-E_coli_genome;pvalue=2.73e-05;qvalue= 1;sequence=AATACAATA;
E_coli_genome	fimo	Nucleotide motif (loose)	806042	806050	45.6	-	.	Motif 1656_gi;Alias=;ID=1656-18-E_coli_genome;pvalue=2.73e-05;qvalue= 1;sequence=AATACAATA;
E_coli_genome	fimo	Nucleotide motif (loose)	921274	921282	45.6	+	.	Motif 1656_gi;Alias=;ID=1656-19-E_coli_genome;pvalue=2.73e-05;qvalue= 1;sequence=AATACTATT;
E_coli_genome	fimo	Nucleotide motif (loose)	922680	922688	45.6	+	.	Motif 1656_gi;Alias=;ID=1656-20-E_coli_genome;pvalue=2.73e-05;qvalue= 1;sequence=AATACAATT;
E_coli_genome	fimo	Nucleotide motif (loose)	1064351	1064359	45.6	+	.	Motif 1656_gi;Alias=;ID=1656-21-E_coli_genome;pvalue=2.73e-05;qvalue= 1;sequence=TATACTATA;
E_coli_genome	fimo	Nucleotide motif (loose)	1064356	1064364	45.6	+	.	Motif 1656_gi;Alias=;ID=1656-22-E_coli_genome;pvalue=2.73e-05;qvalue= 1;sequence=TATACAATA;
E_coli_genome	fimo	Nucleotide motif (loose)	1088089	1088097	45.6	-	.	Motif 1656_gi;Alias=;ID=1656-23-E_coli_genome;pvalue=2.73e-05;qvalue= 1;sequence=AATACAATT;
E_coli_genome	fimo	Nucleotide motif (loose)	1168302	1168310	45.6	+	.	Motif 1656_gi;Alias=;ID=1656-24-E_coli_genome;pvalue=2.73e-05;qvalue= 1;sequence=AATACAATT;
E_coli_genome	fimo	Nucleotide motif (loose)	1197778	1197786	45.6	-	.	Motif 1656_gi;Alias=;ID=1656-25-E_coli_genome;pvalue=2.73e-05;qvalue= 1;sequence=TATACTATT;
E_coli_genome	fimo	Nucleotide motif (loose)	1219688	1219696	45.6	-	.	Motif 1656_gi;Alias=;ID=1656-26-E_coli_genome;pvalue=2.73e-05;qvalue= 1;sequence=TATACTATA;
E_coli_genome	fimo	Nucleotide motif (loose)	1270686	1270694	45.6	+	.	Motif 1656_gi;Alias=;ID=1656-27-E_coli_genome;pvalue=2.73e-05;qvalue= 1;sequence=AATACAATA;
E_coli_genome	fimo	Nucleotide motif (loose)	1368021	1368029	45.6	-	.	Motif 1656_gi;Alias=;ID=1656-28-E_coli_genome;pvalue=2.73e-05;qvalue= 1;sequence=AATACAATT;
E_coli_genome	fimo	Nucleotide motif (loose)	1436653	1436661	45.6	-	.	Motif 1656_gi;Alias=;ID=1656-29-E_coli_genome;pvalue=2.73e-05;qvalue= 1;sequence=AATACAATA;
E_coli_genome	fimo	Nucleotide motif (loose)	1448355	1448363	45.6	-	.	Motif 1656_gi;Alias=;ID=1656-30-E_coli_genome;pvalue=2.73e-05;qvalue= 1;sequence=AATACAATT;
E_coli_genome	fimo	Nucleotide motif (loose)	1487065	1487073	45.6	+	.	Motif 1656_gi;Alias=;ID=1656-31-E_coli_genome;pvalue=2.73e-05;qvalue= 1;sequence=AATACAATT;
E_coli_genome	fimo	Nucleotide motif (loose)	1505335	1505343	45.6	+	.	Motif 1656_gi;Alias=;ID=1656-32-E_coli_genome;pvalue=2.73e-05;qvalue= 1;sequence=AATACAATT;
E_coli_genome	fimo	Nucleotide motif (loose)	1521124	1521132	45.6	-	.	Motif 1656_gi;Alias=;ID=1656-33-E_coli_genome;pvalue=2.73e-05;qvalue= 1;sequence=AATACAATT;
E_coli_genome	fimo	Nucleotide motif (loose)	1572195	1572203	45.6	+	.	Motif 1656_gi;Alias=;ID=1656-34-E_coli_genome;pvalue=2.73e-05;qvalue= 1;sequence=AATACAATA;
E_coli_genome	fimo	Nucleotide motif (loose)	1581508	1581516	45.6	-	.	Motif 1656_gi;Alias=;ID=1656-35-E_coli_genome;pvalue=2.73e-05;qvalue= 1;sequence=AATACAATT;
E_coli_genome	fimo	Nucleotide motif (loose)	1588827	1588835	45.6	-	.	Motif 1656_gi;Alias=;ID=1656-36-E_coli_genome;pvalue=2.73e-05;qvalue= 1;sequence=AATACAATA;
E_coli_genome	fimo	Nucleotide motif (loose)	1627204	1627212	45.6	-	.	Motif 1656_gi;Alias=;ID=1656-37-E_coli_genome;pvalue=2.73e-05;qvalue= 1;sequence=AATACTATT;
E_coli_genome	fimo	Nucleotide motif (loose)	1637181	1637189	45.6	-	.	Motif 1656_gi;Alias=;ID=1656-38-E_coli_genome;pvalue=2.73e-05;qvalue= 1;sequence=AATACAATA;
E_coli_genome	fimo	Nucleotide motif (loose)	1653146	1653154	45.6	+	.	Motif 1656_gi;Alias=;ID=1656-39-E_coli_genome;pvalue=2.73e-05;qvalue= 1;sequence=AATACAATA;
E_coli_genome	fimo	Nucleotide motif (loose)	1671904	1671912	45.6	-	.	Motif 1656_gi;Alias=;ID=1656-40-E_coli_genome;pvalue=2.73e-05;qvalue= 1;sequence=AATACTATA;
E_coli_genome	fimo	Nucleotide motif (loose)	1678219	1678227	45.6	+	.	Motif 1656_gi;Alias=;ID=1656-41-E_coli_genome;pvalue=2.73e-05;qvalue= 1;sequence=TATACAATT;
E_coli_genome	fimo	Nucleotide motif (loose)	1720885	1720893	45.6	-	.	Motif 1656_gi;Alias=;ID=1656-42-E_coli_genome;pvalue=2.73e-05;qvalue= 1;sequence=AATACAATT;
E_coli_genome	fimo	Nucleotide motif (loose)	1821755	1821763	45.6	-	.	Motif 1656_gi;Alias=;ID=1656-43-E_coli_genome;pvalue=2.73e-05;qvalue= 1;sequence=AATACTATT;
E_coli_genome	fimo	Nucleotide motif (loose)	1831017	1831025	45.6	-	.	Motif 1656_gi;Alias=;ID=1656-44-E_coli_genome;pvalue=2.73e-05;qvalue= 1;sequence=AATACTATT;
E_coli_genome	fimo	Nucleotide motif (loose)	1865953	1865961	45.6	-	.	Motif 1656_gi;Alias=;ID=1656-45-E_coli_genome;pvalue=2.73e-05;qvalue= 1;sequence=AATACTATT;
E_coli_genome	fimo	Nucleotide motif (loose)	1958353	1958361	45.6	+	.	Motif 1656_gi;Alias=;ID=1656-46-E_coli_genome;pvalue=2.73e-05;qvalue= 1;sequence=TATACAATA;
E_coli_genome	fimo	Nucleotide motif (loose)	2041857	2041865	45.6	+	.	Motif 1656_gi;Alias=;ID=1656-47-E_coli_genome;pvalue=2.73e-05;qvalue= 1;sequence=TATACAATT;
E_coli_genome	fimo	Nucleotide motif (loose)	2051402	2051410	45.6	+	.	Motif 1656_gi;Alias=;ID=1656-48-E_coli_genome;pvalue=2.73e-05;qvalue= 1;sequence=AATACAATT;
E_coli_genome	fimo	Nucleotide motif (loose)	2060250	2060258	45.6	+	.	Motif 1656_gi;Alias=;ID=1656-49-E_coli_genome;pvalue=2.73e-05;qvalue= 1;sequence=AATACAATA;
E_coli_genome	fimo	Nucleotide motif (loose)	2067605	2067613	45.6	-	.	Motif 1656_gi;Alias=;ID=1656-50-E_coli_genome;pvalue=2.73e-05;qvalue= 1;sequence=AATACAATA;
E_coli_genome	fimo	Nucleotide motif (loose)	2106682	2106690	45.6	+	.	Motif 1656_gi;Alias=;ID=1656-51-E_coli_genome;pvalue=2.73e-05;qvalue= 1;sequence=AATACAATA;
E_coli_genome	fimo	Nucleotide motif (loose)	2108817	2108825	45.6	-	.	Motif 1656_gi;Alias=;ID=1656-52-E_coli_genome;pvalue=2.73e-05;qvalue= 1;sequence=AATACTATA;
E_coli_genome	fimo	Nucleotide motif (loose)	2266638	2266646	45.6	-	.	Motif 1656_gi;Alias=;ID=1656-53-E_coli_genome;pvalue=2.73e-05;qvalue= 1;sequence=AATACAATA;
E_coli_genome	fimo	Nucleotide motif (loose)	2373371	2373379	45.6	+	.	Motif 1656_gi;Alias=;ID=1656-54-E_coli_genome;pvalue=2.73e-05;qvalue= 1;sequence=AATACAATA;
E_coli_genome	fimo	Nucleotide motif (loose)	2385797	2385805	45.6	+	.	Motif 1656_gi;Alias=;ID=1656-55-E_coli_genome;pvalue=2.73e-05;qvalue= 1;sequence=AATACAATA;
E_coli_genome	fimo	Nucleotide motif (loose)	2413683	2413691	45.6	+	.	Motif 1656_gi;Alias=;ID=1656-56-E_coli_genome;pvalue=2.73e-05;qvalue= 1;sequence=AATACTATT;
E_coli_genome	fimo	Nucleotide motif (loose)	2454806	2454814	45.6	-	.	Motif 1656_gi;Alias=;ID=1656-57-E_coli_genome;pvalue=2.73e-05;qvalue= 1;sequence=AATACAATT;
E_coli_genome	fimo	Nucleotide motif (loose)	2469285	2469293	45.6	-	.	Motif 1656_gi;Alias=;ID=1656-58-E_coli_genome;pvalue=2.73e-05;qvalue= 1;sequence=TATACAATA;
E_coli_genome	fimo	Nucleotide motif (loose)	2479108	2479116	45.6	+	.	Motif 1656_gi;Alias=;ID=1656-59-E_coli_genome;pvalue=2.73e-05;qvalue= 1;sequence=AATACTATA;
E_coli_genome	fimo	Nucleotide motif (loose)	2483506	2483514	45.6	+	.	Motif 1656_gi;Alias=;ID=1656-60-E_coli_genome;pvalue=2.73e-05;qvalue= 1;sequence=AATACAATT;
E_coli_genome	fimo	Nucleotide motif (loose)	2490187	2490195	45.6	-	.	Motif 1656_gi;Alias=;ID=1656-61-E_coli_genome;pvalue=2.73e-05;qvalue= 1;sequence=AATACTATT;
E_coli_genome	fimo	Nucleotide motif (loose)	2531912	2531920	45.6	-	.	Motif 1656_gi;Alias=;ID=1656-62-E_coli_genome;pvalue=2.73e-05;qvalue= 1;sequence=AATACAATT;
E_coli_genome	fimo	Nucleotide motif (loose)	2683901	2683909	45.6	+	.	Motif 1656_gi;Alias=;ID=1656-63-E_coli_genome;pvalue=2.73e-05;qvalue= 1;sequence=AATACTATT;
E_coli_genome	fimo	Nucleotide motif (loose)	2699834	2699842	45.6	+	.	Motif 1656_gi;Alias=;ID=1656-64-E_coli_genome;pvalue=2.73e-05;qvalue= 1;sequence=AATACTATT;
E_coli_genome	fimo	Nucleotide motif (loose)	2717045	2717053	45.6	+	.	Motif 1656_gi;Alias=;ID=1656-65-E_coli_genome;pvalue=2.73e-05;qvalue= 1;sequence=AATACTATT;
E_coli_genome	fimo	Nucleotide motif (loose)	2758556	2758564	45.6	-	.	Motif 1656_gi;Alias=;ID=1656-66-E_coli_genome;pvalue=2.73e-05;qvalue= 1;sequence=AATACAATT;
E_coli_genome	fimo	Nucleotide motif (loose)	2773704	2773712	45.6	+	.	Motif 1656_gi;Alias=;ID=1656-67-E_coli_genome;pvalue=2.73e-05;qvalue= 1;sequence=TATACTATA;
E_coli_genome	fimo	Nucleotide motif (loose)	2877212	2877220	45.6	-	.	Motif 1656_gi;Alias=;ID=1656-68-E_coli_genome;pvalue=2.73e-05;qvalue= 1;sequence=AATACAATT;
E_coli_genome	fimo	Nucleotide motif (loose)	2884278	2884286	45.6	+	.	Motif 1656_gi;Alias=;ID=1656-69-E_coli_genome;pvalue=2.73e-05;qvalue= 1;sequence=AATACAATT;
E_coli_genome	fimo	Nucleotide motif (loose)	2928044	2928052	45.6	-	.	Motif 1656_gi;Alias=;ID=1656-70-E_coli_genome;pvalue=2.73e-05;qvalue= 1;sequence=AATACAATA;
E_coli_genome	fimo	Nucleotide motif (loose)	2943177	2943185	45.6	-	.	Motif 1656_gi;Alias=;ID=1656-71-E_coli_genome;pvalue=2.73e-05;qvalue= 1;sequence=AATACTATT;
E_coli_genome	fimo	Nucleotide motif (loose)	2992213	2992221	45.6	-	.	Motif 1656_gi;Alias=;ID=1656-72-E_coli_genome;pvalue=2.73e-05;qvalue= 1;sequence=AATACTATT;
E_coli_genome	fimo	Nucleotide motif (loose)	2994387	2994395	45.6	-	.	Motif 1656_gi;Alias=;ID=1656-73-E_coli_genome;pvalue=2.73e-05;qvalue= 1;sequence=TATACAATA;
E_coli_genome	fimo	Nucleotide motif (loose)	3153414	3153422	45.6	-	.	Motif 1656_gi;Alias=;ID=1656-74-E_coli_genome;pvalue=2.73e-05;qvalue= 1;sequence=TATACAATT;
E_coli_genome	fimo	Nucleotide motif (loose)	3188396	3188404	45.6	-	.	Motif 1656_gi;Alias=;ID=1656-75-E_coli_genome;pvalue=2.73e-05;qvalue= 1;sequence=AATACTATT;
E_coli_genome	fimo	Nucleotide motif (loose)	3204576	3204584	45.6	+	.	Motif 1656_gi;Alias=;ID=1656-76-E_coli_genome;pvalue=2.73e-05;qvalue= 1;sequence=AATACAATA;
E_coli_genome	fimo	Nucleotide motif (loose)	3210453	3210461	45.6	+	.	Motif 1656_gi;Alias=;ID=1656-77-E_coli_genome;pvalue=2.73e-05;qvalue= 1;sequence=TATACAATT;
E_coli_genome	fimo	Nucleotide motif (loose)	3227320	3227328	45.6	+	.	Motif 1656_gi;Alias=;ID=1656-78-E_coli_genome;pvalue=2.73e-05;qvalue= 1;sequence=AATACTATT;
E_coli_genome	fimo	Nucleotide motif (loose)	3268937	3268945	45.6	+	.	Motif 1656_gi;Alias=;ID=1656-79-E_coli_genome;pvalue=2.73e-05;qvalue= 1;sequence=AATACTATT;
E_coli_genome	fimo	Nucleotide motif (loose)	3275056	3275064	45.6	+	.	Motif 1656_gi;Alias=;ID=1656-80-E_coli_genome;pvalue=2.73e-05;qvalue= 1;sequence=AATACTATT;
E_coli_genome	fimo	Nucleotide motif (loose)	3290762	3290770	45.6	+	.	Motif 1656_gi;Alias=;ID=1656-81-E_coli_genome;pvalue=2.73e-05;qvalue= 1;sequence=AATACAATT;
E_coli_genome	fimo	Nucleotide motif (loose)	3336992	3337000	45.6	+	.	Motif 1656_gi;Alias=;ID=1656-82-E_coli_genome;pvalue=2.73e-05;qvalue= 1;sequence=TATACAATT;
E_coli_genome	fimo	Nucleotide motif (loose)	3361869	3361877	45.6	+	.	Motif 1656_gi;Alias=;ID=1656-83-E_coli_genome;pvalue=2.73e-05;qvalue= 1;sequence=AATACTATT;
E_coli_genome	fimo	Nucleotide motif (loose)	3455516	3455524	45.6	+	.	Motif 1656_gi;Alias=;ID=1656-84-E_coli_genome;pvalue=2.73e-05;qvalue= 1;sequence=AATACTATT;
E_coli_genome	fimo	Nucleotide motif (loose)	3536716	3536724	45.6	+	.	Motif 1656_gi;Alias=;ID=1656-85-E_coli_genome;pvalue=2.73e-05;qvalue= 1;sequence=TATACAATT;
E_coli_genome	fimo	Nucleotide motif (loose)	3625671	3625679	45.6	-	.	Motif 1656_gi;Alias=;ID=1656-86-E_coli_genome;pvalue=2.73e-05;qvalue= 1;sequence=AATACAATT;
E_coli_genome	fimo	Nucleotide motif (loose)	3631808	3631816	45.6	-	.	Motif 1656_gi;Alias=;ID=1656-87-E_coli_genome;pvalue=2.73e-05;qvalue= 1;sequence=AATACAATA;
E_coli_genome	fimo	Nucleotide motif (loose)	3648279	3648287	45.6	-	.	Motif 1656_gi;Alias=;ID=1656-88-E_coli_genome;pvalue=2.73e-05;qvalue= 1;sequence=AATACTATT;
E_coli_genome	fimo	Nucleotide motif (loose)	3696732	3696740	45.6	+	.	Motif 1656_gi;Alias=;ID=1656-89-E_coli_genome;pvalue=2.73e-05;qvalue= 1;sequence=TATACTATT;
E_coli_genome	fimo	Nucleotide motif (loose)	3744381	3744389	45.6	-	.	Motif 1656_gi;Alias=;ID=1656-90-E_coli_genome;pvalue=2.73e-05;qvalue= 1;sequence=AATACAATA;
E_coli_genome	fimo	Nucleotide motif (loose)	3769279	3769287	45.6	-	.	Motif 1656_gi;Alias=;ID=1656-91-E_coli_genome;pvalue=2.73e-05;qvalue= 1;sequence=AATACAATT;
E_coli_genome	fimo	Nucleotide motif (loose)	3798193	3798201	45.6	+	.	Motif 1656_gi;Alias=;ID=1656-92-E_coli_genome;pvalue=2.73e-05;qvalue= 1;sequence=AATACAATT;
E_coli_genome	fimo	Nucleotide motif (loose)	3798954	3798962	45.6	+	.	Motif 1656_gi;Alias=;ID=1656-93-E_coli_genome;pvalue=2.73e-05;qvalue= 1;sequence=AATACAATA;
E_coli_genome	fimo	Nucleotide motif (loose)	3799140	3799148	45.6	+	.	Motif 1656_gi;Alias=;ID=1656-94-E_coli_genome;pvalue=2.73e-05;qvalue= 1;sequence=AATACAATT;
E_coli_genome	fimo	Nucleotide motif (loose)	3801147	3801155	45.6	-	.	Motif 1656_gi;Alias=;ID=1656-95-E_coli_genome;pvalue=2.73e-05;qvalue= 1;sequence=AATACTATA;
E_coli_genome	fimo	Nucleotide motif (loose)	3801280	3801288	45.6	-	.	Motif 1656_gi;Alias=;ID=1656-96-E_coli_genome;pvalue=2.73e-05;qvalue= 1;sequence=TATACAATT;
E_coli_genome	fimo	Nucleotide motif (loose)	3801289	3801297	45.6	-	.	Motif 1656_gi;Alias=;ID=1656-97-E_coli_genome;pvalue=2.73e-05;qvalue= 1;sequence=AATACAATT;
E_coli_genome	fimo	Nucleotide motif (loose)	3836883	3836891	45.6	+	.	Motif 1656_gi;Alias=;ID=1656-98-E_coli_genome;pvalue=2.73e-05;qvalue= 1;sequence=AATACAATA;
E_coli_genome	fimo	Nucleotide motif (loose)	3875973	3875981	45.6	+	.	Motif 1656_gi;Alias=;ID=1656-99-E_coli_genome;pvalue=2.73e-05;qvalue= 1;sequence=AATACTATT;
E_coli_genome	fimo	Nucleotide motif (loose)	4107460	4107468	45.6	+	.	Motif 1656_gi;Alias=;ID=1656-100-E_coli_genome;pvalue=2.73e-05;qvalue= 1;sequence=TATACTATT;
E_coli_genome	fimo	Nucleotide motif (loose)	4124666	4124674	45.6	-	.	Motif 1656_gi;Alias=;ID=1656-101-E_coli_genome;pvalue=2.73e-05;qvalue= 1;sequence=AATACAATA;
E_coli_genome	fimo	Nucleotide motif (loose)	4178341	4178349	45.6	+	.	Motif 1656_gi;Alias=;ID=1656-102-E_coli_genome;pvalue=2.73e-05;qvalue= 1;sequence=AATACAATT;
E_coli_genome	fimo	Nucleotide motif (loose)	4219440	4219448	45.6	-	.	Motif 1656_gi;Alias=;ID=1656-103-E_coli_genome;pvalue=2.73e-05;qvalue= 1;sequence=TATACAATT;
E_coli_genome	fimo	Nucleotide motif (loose)	4220709	4220717	45.6	-	.	Motif 1656_gi;Alias=;ID=1656-104-E_coli_genome;pvalue=2.73e-05;qvalue= 1;sequence=AATACTATT;
E_coli_genome	fimo	Nucleotide motif (loose)	4221345	4221353	45.6	+	.	Motif 1656_gi;Alias=;ID=1656-105-E_coli_genome;pvalue=2.73e-05;qvalue= 1;sequence=AATACTATT;
E_coli_genome	fimo	Nucleotide motif (loose)	4242406	4242414	45.6	+	.	Motif 1656_gi;Alias=;ID=1656-106-E_coli_genome;pvalue=2.73e-05;qvalue= 1;sequence=AATACTATT;
E_coli_genome	fimo	Nucleotide motif (loose)	4260701	4260709	45.6	-	.	Motif 1656_gi;Alias=;ID=1656-107-E_coli_genome;pvalue=2.73e-05;qvalue= 1;sequence=TATACTATT;
E_coli_genome	fimo	Nucleotide motif (loose)	4261383	4261391	45.6	+	.	Motif 1656_gi;Alias=;ID=1656-108-E_coli_genome;pvalue=2.73e-05;qvalue= 1;sequence=AATACTATT;
E_coli_genome	fimo	Nucleotide motif (loose)	4282467	4282475	45.6	+	.	Motif 1656_gi;Alias=;ID=1656-109-E_coli_genome;pvalue=2.73e-05;qvalue= 1;sequence=AATACAATT;
E_coli_genome	fimo	Nucleotide motif (loose)	4308103	4308111	45.6	-	.	Motif 1656_gi;Alias=;ID=1656-110-E_coli_genome;pvalue=2.73e-05;qvalue= 1;sequence=AATACTATA;
E_coli_genome	fimo	Nucleotide motif (loose)	4355606	4355614	45.6	+	.	Motif 1656_gi;Alias=;ID=1656-111-E_coli_genome;pvalue=2.73e-05;qvalue= 1;sequence=AATACAATT;
E_coli_genome	fimo	Nucleotide motif (loose)	4356375	4356383	45.6	-	.	Motif 1656_gi;Alias=;ID=1656-112-E_coli_genome;pvalue=2.73e-05;qvalue= 1;sequence=TATACTATA;
E_coli_genome	fimo	Nucleotide motif (loose)	4392796	4392804	45.6	-	.	Motif 1656_gi;Alias=;ID=1656-113-E_coli_genome;pvalue=2.73e-05;qvalue= 1;sequence=AATACTATT;
E_coli_genome	fimo	Nucleotide motif (loose)	4427113	4427121	45.6	-	.	Motif 1656_gi;Alias=;ID=1656-114-E_coli_genome;pvalue=2.73e-05;qvalue= 1;sequence=AATACAATA;
E_coli_genome	fimo	Nucleotide motif (loose)	4480402	4480410	45.6	-	.	Motif 1656_gi;Alias=;ID=1656-115-E_coli_genome;pvalue=2.73e-05;qvalue= 1;sequence=TATACAATA;
E_coli_genome	fimo	Nucleotide motif (loose)	4572329	4572337	45.6	+	.	Motif 1656_gi;Alias=;ID=1656-116-E_coli_genome;pvalue=2.73e-05;qvalue= 1;sequence=TATACAATA;
E_coli_genome	fimo	Nucleotide motif (loose)	4577175	4577183	45.6	-	.	Motif 1656_gi;Alias=;ID=1656-117-E_coli_genome;pvalue=2.73e-05;qvalue= 1;sequence=AATACTATA;
##gff-version 3
E_coli_genome	fimo	Nucleotide motif (loose)	1813	1821	39.6	+	.	Motif 1671_gi;Alias=;ID=1671-1-E_coli_genome;pvalue=0.000109;qvalue= 0.746;sequence=AATAAACAT;
E_coli_genome	fimo	Nucleotide motif (loose)	11344	11352	39.6	+	.	Motif 1671_gi;Alias=;ID=1671-2-E_coli_genome;pvalue=0.000109;qvalue= 0.746;sequence=AATTAACAT;
E_coli_genome	fimo	Nucleotide motif (loose)	18766	18774	39.6	+	.	Motif 1671_gi;Alias=;ID=1671-3-E_coli_genome;pvalue=0.000109;qvalue= 0.746;sequence=TATAAAGAA;
E_coli_genome	fimo	Nucleotide motif (loose)	28353	28361	39.6	+	.	Motif 1671_gi;Alias=;ID=1671-4-E_coli_genome;pvalue=0.000109;qvalue= 0.746;sequence=AATTAACAA;
E_coli_genome	fimo	Nucleotide motif (loose)	36042	36050	39.6	+	.	Motif 1671_gi;Alias=;ID=1671-5-E_coli_genome;pvalue=0.000109;qvalue= 0.746;sequence=AATTTAGAA;
E_coli_genome	fimo	Nucleotide motif (loose)	44028	44036	39.6	+	.	Motif 1671_gi;Alias=;ID=1671-6-E_coli_genome;pvalue=0.000109;qvalue= 0.746;sequence=AATAAAGAT;
E_coli_genome	fimo	Nucleotide motif (loose)	79677	79685	39.6	+	.	Motif 1671_gi;Alias=;ID=1671-7-E_coli_genome;pvalue=0.000109;qvalue= 0.746;sequence=AATAAAGAT;
E_coli_genome	fimo	Nucleotide motif (loose)	84785	84793	39.6	+	.	Motif 1671_gi;Alias=;ID=1671-8-E_coli_genome;pvalue=0.000109;qvalue= 0.746;sequence=AATATACAT;
E_coli_genome	fimo	Nucleotide motif (loose)	89488	89496	39.6	+	.	Motif 1671_gi;Alias=;ID=1671-9-E_coli_genome;pvalue=0.000109;qvalue= 0.746;sequence=AATAAACAA;
E_coli_genome	fimo	Nucleotide motif (loose)	90106	90114	39.6	+	.	Motif 1671_gi;Alias=;ID=1671-10-E_coli_genome;pvalue=0.000109;qvalue= 0.746;sequence=TATAAACAT;
E_coli_genome	fimo	Nucleotide motif (loose)	119288	119296	39.6	+	.	Motif 1671_gi;Alias=;ID=1671-11-E_coli_genome;pvalue=0.000109;qvalue= 0.746;sequence=TATTTACAA;
E_coli_genome	fimo	Nucleotide motif (loose)	120802	120810	39.6	+	.	Motif 1671_gi;Alias=;ID=1671-12-E_coli_genome;pvalue=0.000109;qvalue= 0.746;sequence=AATATAGAA;
E_coli_genome	fimo	Nucleotide motif (loose)	124685	124693	39.6	+	.	Motif 1671_gi;Alias=;ID=1671-13-E_coli_genome;pvalue=0.000109;qvalue= 0.746;sequence=TATAAAGAA;
E_coli_genome	fimo	Nucleotide motif (loose)	150561	150569	39.6	+	.	Motif 1671_gi;Alias=;ID=1671-14-E_coli_genome;pvalue=0.000109;qvalue= 0.746;sequence=TATTAACAT;
E_coli_genome	fimo	Nucleotide motif (loose)	152030	152038	39.6	+	.	Motif 1671_gi;Alias=;ID=1671-15-E_coli_genome;pvalue=0.000109;qvalue= 0.746;sequence=TATATACAT;
E_coli_genome	fimo	Nucleotide motif (loose)	157000	157008	39.6	+	.	Motif 1671_gi;Alias=;ID=1671-16-E_coli_genome;pvalue=0.000109;qvalue= 0.746;sequence=AATTTACAA;
E_coli_genome	fimo	Nucleotide motif (loose)	159212	159220	39.6	+	.	Motif 1671_gi;Alias=;ID=1671-17-E_coli_genome;pvalue=0.000109;qvalue= 0.746;sequence=AATTTACAA;
E_coli_genome	fimo	Nucleotide motif (loose)	167259	167267	39.6	+	.	Motif 1671_gi;Alias=;ID=1671-18-E_coli_genome;pvalue=0.000109;qvalue= 0.746;sequence=AATTAACAT;
E_coli_genome	fimo	Nucleotide motif (loose)	181408	181416	39.6	+	.	Motif 1671_gi;Alias=;ID=1671-19-E_coli_genome;pvalue=0.000109;qvalue= 0.746;sequence=AATTAAGAT;
E_coli_genome	fimo	Nucleotide motif (loose)	193890	193898	39.6	+	.	Motif 1671_gi;Alias=;ID=1671-20-E_coli_genome;pvalue=0.000109;qvalue= 0.746;sequence=AATAAAGAA;
E_coli_genome	fimo	Nucleotide motif (loose)	198464	198472	39.6	+	.	Motif 1671_gi;Alias=;ID=1671-21-E_coli_genome;pvalue=0.000109;qvalue= 0.746;sequence=AATTAACAT;
E_coli_genome	fimo	Nucleotide motif (loose)	208719	208727	39.6	+	.	Motif 1671_gi;Alias=;ID=1671-22-E_coli_genome;pvalue=0.000109;qvalue= 0.746;sequence=TATTAACAT;
E_coli_genome	fimo	Nucleotide motif (loose)	209718	209726	39.6	+	.	Motif 1671_gi;Alias=;ID=1671-23-E_coli_genome;pvalue=0.000109;qvalue= 0.746;sequence=TATAAAGAT;
E_coli_genome	fimo	Nucleotide motif (loose)	215122	215130	39.6	+	.	Motif 1671_gi;Alias=;ID=1671-24-E_coli_genome;pvalue=0.000109;qvalue= 0.746;sequence=AATTAACAA;
E_coli_genome	fimo	Nucleotide motif (loose)	229007	229015	39.6	+	.	Motif 1671_gi;Alias=;ID=1671-25-E_coli_genome;pvalue=0.000109;qvalue= 0.746;sequence=TATTAAGAA;
E_coli_genome	fimo	Nucleotide motif (loose)	231021	231029	39.6	+	.	Motif 1671_gi;Alias=;ID=1671-26-E_coli_genome;pvalue=0.000109;qvalue= 0.746;sequence=AATATACAA;
E_coli_genome	fimo	Nucleotide motif (loose)	238320	238328	39.6	+	.	Motif 1671_gi;Alias=;ID=1671-27-E_coli_genome;pvalue=0.000109;qvalue= 0.746;sequence=AATATAGAT;
E_coli_genome	fimo	Nucleotide motif (loose)	248975	248983	39.6	+	.	Motif 1671_gi;Alias=;ID=1671-28-E_coli_genome;pvalue=0.000109;qvalue= 0.746;sequence=TATTTACAT;
E_coli_genome	fimo	Nucleotide motif (loose)	267157	267165	39.6	+	.	Motif 1671_gi;Alias=;ID=1671-29-E_coli_genome;pvalue=0.000109;qvalue= 0.746;sequence=TATTAACAA;
E_coli_genome	fimo	Nucleotide motif (loose)	280435	280443	39.6	+	.	Motif 1671_gi;Alias=;ID=1671-30-E_coli_genome;pvalue=0.000109;qvalue= 0.746;sequence=TATATACAT;
E_coli_genome	fimo	Nucleotide motif (loose)	297088	297096	39.6	+	.	Motif 1671_gi;Alias=;ID=1671-31-E_coli_genome;pvalue=0.000109;qvalue= 0.746;sequence=AATAAACAT;
E_coli_genome	fimo	Nucleotide motif (loose)	311532	311540	39.6	+	.	Motif 1671_gi;Alias=;ID=1671-32-E_coli_genome;pvalue=0.000109;qvalue= 0.746;sequence=TATTTAGAA;
E_coli_genome	fimo	Nucleotide motif (loose)	320900	320908	39.6	+	.	Motif 1671_gi;Alias=;ID=1671-33-E_coli_genome;pvalue=0.000109;qvalue= 0.746;sequence=TATTAACAA;
E_coli_genome	fimo	Nucleotide motif (loose)	322331	322339	39.6	+	.	Motif 1671_gi;Alias=;ID=1671-34-E_coli_genome;pvalue=0.000109;qvalue= 0.746;sequence=TATAAAGAT;
E_coli_genome	fimo	Nucleotide motif (loose)	323391	323399	39.6	+	.	Motif 1671_gi;Alias=;ID=1671-35-E_coli_genome;pvalue=0.000109;qvalue= 0.746;sequence=TATAAAGAT;
E_coli_genome	fimo	Nucleotide motif (loose)	333213	333221	39.6	+	.	Motif 1671_gi;Alias=;ID=1671-36-E_coli_genome;pvalue=0.000109;qvalue= 0.746;sequence=TATTAAGAT;
E_coli_genome	fimo	Nucleotide motif (loose)	336342	336350	39.6	+	.	Motif 1671_gi;Alias=;ID=1671-37-E_coli_genome;pvalue=0.000109;qvalue= 0.746;sequence=AATAAAGAA;
E_coli_genome	fimo	Nucleotide motif (loose)	362904	362912	39.6	+	.	Motif 1671_gi;Alias=;ID=1671-38-E_coli_genome;pvalue=0.000109;qvalue= 0.746;sequence=AATAAAGAA;
E_coli_genome	fimo	Nucleotide motif (loose)	378416	378424	39.6	+	.	Motif 1671_gi;Alias=;ID=1671-39-E_coli_genome;pvalue=0.000109;qvalue= 0.746;sequence=TATTAAGAA;
E_coli_genome	fimo	Nucleotide motif (loose)	384361	384369	39.6	+	.	Motif 1671_gi;Alias=;ID=1671-40-E_coli_genome;pvalue=0.000109;qvalue= 0.746;sequence=AATTAAGAT;
E_coli_genome	fimo	Nucleotide motif (loose)	384840	384848	39.6	+	.	Motif 1671_gi;Alias=;ID=1671-41-E_coli_genome;pvalue=0.000109;qvalue= 0.746;sequence=TATTTAGAT;
E_coli_genome	fimo	Nucleotide motif (loose)	384908	384916	39.6	+	.	Motif 1671_gi;Alias=;ID=1671-42-E_coli_genome;pvalue=0.000109;qvalue= 0.746;sequence=TATATACAT;
E_coli_genome	fimo	Nucleotide motif (loose)	384959	384967	39.6	+	.	Motif 1671_gi;Alias=;ID=1671-43-E_coli_genome;pvalue=0.000109;qvalue= 0.746;sequence=TATATACAA;
E_coli_genome	fimo	Nucleotide motif (loose)	390779	390787	39.6	+	.	Motif 1671_gi;Alias=;ID=1671-44-E_coli_genome;pvalue=0.000109;qvalue= 0.746;sequence=TATAAAGAT;
E_coli_genome	fimo	Nucleotide motif (loose)	399507	399515	39.6	+	.	Motif 1671_gi;Alias=;ID=1671-45-E_coli_genome;pvalue=0.000109;qvalue= 0.746;sequence=TATTAACAA;
E_coli_genome	fimo	Nucleotide motif (loose)	403996	404004	39.6	+	.	Motif 1671_gi;Alias=;ID=1671-46-E_coli_genome;pvalue=0.000109;qvalue= 0.746;sequence=AATTTACAA;
E_coli_genome	fimo	Nucleotide motif (loose)	411795	411803	39.6	+	.	Motif 1671_gi;Alias=;ID=1671-47-E_coli_genome;pvalue=0.000109;qvalue= 0.746;sequence=AATAAACAT;
E_coli_genome	fimo	Nucleotide motif (loose)	419601	419609	39.6	+	.	Motif 1671_gi;Alias=;ID=1671-48-E_coli_genome;pvalue=0.000109;qvalue= 0.746;sequence=AATTAAGAT;
E_coli_genome	fimo	Nucleotide motif (loose)	438402	438410	39.6	+	.	Motif 1671_gi;Alias=;ID=1671-49-E_coli_genome;pvalue=0.000109;qvalue= 0.746;sequence=AATAAAGAA;
E_coli_genome	fimo	Nucleotide motif (loose)	481020	481028	39.6	+	.	Motif 1671_gi;Alias=;ID=1671-50-E_coli_genome;pvalue=0.000109;qvalue= 0.746;sequence=AATAAAGAA;
E_coli_genome	fimo	Nucleotide motif (loose)	481040	481048	39.6	+	.	Motif 1671_gi;Alias=;ID=1671-51-E_coli_genome;pvalue=0.000109;qvalue= 0.746;sequence=AATTAAGAA;
E_coli_genome	fimo	Nucleotide motif (loose)	486698	486706	39.6	+	.	Motif 1671_gi;Alias=;ID=1671-52-E_coli_genome;pvalue=0.000109;qvalue= 0.746;sequence=AATAAACAA;
E_coli_genome	fimo	Nucleotide motif (loose)	495198	495206	39.6	+	.	Motif 1671_gi;Alias=;ID=1671-53-E_coli_genome;pvalue=0.000109;qvalue= 0.746;sequence=AATAAAGAA;
E_coli_genome	fimo	Nucleotide motif (loose)	510524	510532	39.6	+	.	Motif 1671_gi;Alias=;ID=1671-54-E_coli_genome;pvalue=0.000109;qvalue= 0.746;sequence=AATAAAGAT;
E_coli_genome	fimo	Nucleotide motif (loose)	516432	516440	39.6	+	.	Motif 1671_gi;Alias=;ID=1671-55-E_coli_genome;pvalue=0.000109;qvalue= 0.746;sequence=AATAAACAT;
E_coli_genome	fimo	Nucleotide motif (loose)	521897	521905	39.6	+	.	Motif 1671_gi;Alias=;ID=1671-56-E_coli_genome;pvalue=0.000109;qvalue= 0.746;sequence=AATTAACAT;
E_coli_genome	fimo	Nucleotide motif (loose)	532537	532545	39.6	+	.	Motif 1671_gi;Alias=;ID=1671-57-E_coli_genome;pvalue=0.000109;qvalue= 0.746;sequence=TATTAACAA;
E_coli_genome	fimo	Nucleotide motif (loose)	543716	543724	39.6	+	.	Motif 1671_gi;Alias=;ID=1671-58-E_coli_genome;pvalue=0.000109;qvalue= 0.746;sequence=AATAAAGAT;
E_coli_genome	fimo	Nucleotide motif (loose)	546402	546410	39.6	+	.	Motif 1671_gi;Alias=;ID=1671-59-E_coli_genome;pvalue=0.000109;qvalue= 0.746;sequence=AATTAACAT;
E_coli_genome	fimo	Nucleotide motif (loose)	558216	558224	39.6	+	.	Motif 1671_gi;Alias=;ID=1671-60-E_coli_genome;pvalue=0.000109;qvalue= 0.746;sequence=AATTAAGAT;
E_coli_genome	fimo	Nucleotide motif (loose)	562779	562787	39.6	+	.	Motif 1671_gi;Alias=;ID=1671-61-E_coli_genome;pvalue=0.000109;qvalue= 0.746;sequence=TATTAACAT;
E_coli_genome	fimo	Nucleotide motif (loose)	568840	568848	39.6	+	.	Motif 1671_gi;Alias=;ID=1671-62-E_coli_genome;pvalue=0.000109;qvalue= 0.746;sequence=AATAAACAA;
E_coli_genome	fimo	Nucleotide motif (loose)	579883	579891	39.6	+	.	Motif 1671_gi;Alias=;ID=1671-63-E_coli_genome;pvalue=0.000109;qvalue= 0.746;sequence=AATAAAGAA;
E_coli_genome	fimo	Nucleotide motif (loose)	580208	580216	39.6	+	.	Motif 1671_gi;Alias=;ID=1671-64-E_coli_genome;pvalue=0.000109;qvalue= 0.746;sequence=AATTTACAA;
E_coli_genome	fimo	Nucleotide motif (loose)	583267	583275	39.6	+	.	Motif 1671_gi;Alias=;ID=1671-65-E_coli_genome;pvalue=0.000109;qvalue= 0.746;sequence=AATAAAGAA;
E_coli_genome	fimo	Nucleotide motif (loose)	584409	584417	39.6	+	.	Motif 1671_gi;Alias=;ID=1671-66-E_coli_genome;pvalue=0.000109;qvalue= 0.746;sequence=AATAAACAA;
E_coli_genome	fimo	Nucleotide motif (loose)	590068	590076	39.6	+	.	Motif 1671_gi;Alias=;ID=1671-67-E_coli_genome;pvalue=0.000109;qvalue= 0.746;sequence=TATTTAGAT;
E_coli_genome	fimo	Nucleotide motif (loose)	607829	607837	39.6	+	.	Motif 1671_gi;Alias=;ID=1671-68-E_coli_genome;pvalue=0.000109;qvalue= 0.746;sequence=TATAAACAT;
E_coli_genome	fimo	Nucleotide motif (loose)	618158	618166	39.6	+	.	Motif 1671_gi;Alias=;ID=1671-69-E_coli_genome;pvalue=0.000109;qvalue= 0.746;sequence=AATTTACAA;
E_coli_genome	fimo	Nucleotide motif (loose)	619173	619181	39.6	+	.	Motif 1671_gi;Alias=;ID=1671-70-E_coli_genome;pvalue=0.000109;qvalue= 0.746;sequence=AATTAACAA;
E_coli_genome	fimo	Nucleotide motif (loose)	620217	620225	39.6	+	.	Motif 1671_gi;Alias=;ID=1671-71-E_coli_genome;pvalue=0.000109;qvalue= 0.746;sequence=AATTAACAA;
E_coli_genome	fimo	Nucleotide motif (loose)	622303	622311	39.6	+	.	Motif 1671_gi;Alias=;ID=1671-72-E_coli_genome;pvalue=0.000109;qvalue= 0.746;sequence=AATAAACAA;
E_coli_genome	fimo	Nucleotide motif (loose)	661148	661156	39.6	+	.	Motif 1671_gi;Alias=;ID=1671-73-E_coli_genome;pvalue=0.000109;qvalue= 0.746;sequence=AATAAACAA;
E_coli_genome	fimo	Nucleotide motif (loose)	661552	661560	39.6	+	.	Motif 1671_gi;Alias=;ID=1671-74-E_coli_genome;pvalue=0.000109;qvalue= 0.746;sequence=AATATACAA;
E_coli_genome	fimo	Nucleotide motif (loose)	679383	679391	39.6	+	.	Motif 1671_gi;Alias=;ID=1671-75-E_coli_genome;pvalue=0.000109;qvalue= 0.746;sequence=TATATACAT;
E_coli_genome	fimo	Nucleotide motif (loose)	679499	679507	39.6	+	.	Motif 1671_gi;Alias=;ID=1671-76-E_coli_genome;pvalue=0.000109;qvalue= 0.746;sequence=TATTAACAA;
E_coli_genome	fimo	Nucleotide motif (loose)	685314	685322	39.6	+	.	Motif 1671_gi;Alias=;ID=1671-77-E_coli_genome;pvalue=0.000109;qvalue= 0.746;sequence=AATAAACAA;
E_coli_genome	fimo	Nucleotide motif (loose)	690149	690157	39.6	+	.	Motif 1671_gi;Alias=;ID=1671-78-E_coli_genome;pvalue=0.000109;qvalue= 0.746;sequence=TATTAAGAA;
E_coli_genome	fimo	Nucleotide motif (loose)	693472	693480	39.6	+	.	Motif 1671_gi;Alias=;ID=1671-79-E_coli_genome;pvalue=0.000109;qvalue= 0.746;sequence=AATAAAGAT;
E_coli_genome	fimo	Nucleotide motif (loose)	704222	704230	39.6	+	.	Motif 1671_gi;Alias=;ID=1671-80-E_coli_genome;pvalue=0.000109;qvalue= 0.746;sequence=AATTAACAT;
E_coli_genome	fimo	Nucleotide motif (loose)	733303	733311	39.6	+	.	Motif 1671_gi;Alias=;ID=1671-81-E_coli_genome;pvalue=0.000109;qvalue= 0.746;sequence=AATATAGAT;
E_coli_genome	fimo	Nucleotide motif (loose)	734090	734098	39.6	+	.	Motif 1671_gi;Alias=;ID=1671-82-E_coli_genome;pvalue=0.000109;qvalue= 0.746;sequence=TATAAACAA;
E_coli_genome	fimo	Nucleotide motif (loose)	735174	735182	39.6	+	.	Motif 1671_gi;Alias=;ID=1671-83-E_coli_genome;pvalue=0.000109;qvalue= 0.746;sequence=TATATAGAT;
E_coli_genome	fimo	Nucleotide motif (loose)	736177	736185	39.6	+	.	Motif 1671_gi;Alias=;ID=1671-84-E_coli_genome;pvalue=0.000109;qvalue= 0.746;sequence=AATAAAGAT;
E_coli_genome	fimo	Nucleotide motif (loose)	742676	742684	39.6	+	.	Motif 1671_gi;Alias=;ID=1671-85-E_coli_genome;pvalue=0.000109;qvalue= 0.746;sequence=AATATACAT;
E_coli_genome	fimo	Nucleotide motif (loose)	742702	742710	39.6	+	.	Motif 1671_gi;Alias=;ID=1671-86-E_coli_genome;pvalue=0.000109;qvalue= 0.746;sequence=TATAAACAA;
E_coli_genome	fimo	Nucleotide motif (loose)	745908	745916	39.6	+	.	Motif 1671_gi;Alias=;ID=1671-87-E_coli_genome;pvalue=0.000109;qvalue= 0.746;sequence=AATAAAGAA;
E_coli_genome	fimo	Nucleotide motif (loose)	753161	753169	39.6	+	.	Motif 1671_gi;Alias=;ID=1671-88-E_coli_genome;pvalue=0.000109;qvalue= 0.746;sequence=TATTTACAA;
E_coli_genome	fimo	Nucleotide motif (loose)	771304	771312	39.6	+	.	Motif 1671_gi;Alias=;ID=1671-89-E_coli_genome;pvalue=0.000109;qvalue= 0.746;sequence=TATTAACAT;
E_coli_genome	fimo	Nucleotide motif (loose)	771599	771607	39.6	+	.	Motif 1671_gi;Alias=;ID=1671-90-E_coli_genome;pvalue=0.000109;qvalue= 0.746;sequence=TATAAAGAT;
E_coli_genome	fimo	Nucleotide motif (loose)	773774	773782	39.6	+	.	Motif 1671_gi;Alias=;ID=1671-91-E_coli_genome;pvalue=0.000109;qvalue= 0.746;sequence=AATAAAGAA;
E_coli_genome	fimo	Nucleotide motif (loose)	776450	776458	39.6	+	.	Motif 1671_gi;Alias=;ID=1671-92-E_coli_genome;pvalue=0.000109;qvalue= 0.746;sequence=AATATAGAA;
E_coli_genome	fimo	Nucleotide motif (loose)	785441	785449	39.6	+	.	Motif 1671_gi;Alias=;ID=1671-93-E_coli_genome;pvalue=0.000109;qvalue= 0.746;sequence=AATTAACAA;
E_coli_genome	fimo	Nucleotide motif (loose)	792957	792965	39.6	+	.	Motif 1671_gi;Alias=;ID=1671-94-E_coli_genome;pvalue=0.000109;qvalue= 0.746;sequence=TATTAAGAA;
E_coli_genome	fimo	Nucleotide motif (loose)	802627	802635	39.6	+	.	Motif 1671_gi;Alias=;ID=1671-95-E_coli_genome;pvalue=0.000109;qvalue= 0.746;sequence=AATTAAGAA;
E_coli_genome	fimo	Nucleotide motif (loose)	809309	809317	39.6	+	.	Motif 1671_gi;Alias=;ID=1671-96-E_coli_genome;pvalue=0.000109;qvalue= 0.746;sequence=AATTAACAA;
E_coli_genome	fimo	Nucleotide motif (loose)	811534	811542	39.6	+	.	Motif 1671_gi;Alias=;ID=1671-97-E_coli_genome;pvalue=0.000109;qvalue= 0.746;sequence=AATAAACAA;
E_coli_genome	fimo	Nucleotide motif (loose)	816848	816856	39.6	+	.	Motif 1671_gi;Alias=;ID=1671-98-E_coli_genome;pvalue=0.000109;qvalue= 0.746;sequence=TATATACAT;
E_coli_genome	fimo	Nucleotide motif (loose)	831667	831675	39.6	+	.	Motif 1671_gi;Alias=;ID=1671-99-E_coli_genome;pvalue=0.000109;qvalue= 0.746;sequence=AATAAAGAT;
E_coli_genome	fimo	Nucleotide motif (loose)	840775	840783	39.6	+	.	Motif 1671_gi;Alias=;ID=1671-100-E_coli_genome;pvalue=0.000109;qvalue= 0.746;sequence=AATTAAGAT;
E_coli_genome	fimo	Nucleotide motif (loose)	841708	841716	39.6	+	.	Motif 1671_gi;Alias=;ID=1671-101-E_coli_genome;pvalue=0.000109;qvalue= 0.746;sequence=TATTTACAT;
E_coli_genome	fimo	Nucleotide motif (loose)	846898	846906	39.6	+	.	Motif 1671_gi;Alias=;ID=1671-102-E_coli_genome;pvalue=0.000109;qvalue= 0.746;sequence=AATAAACAT;
E_coli_genome	fimo	Nucleotide motif (loose)	849039	849047	39.6	+	.	Motif 1671_gi;Alias=;ID=1671-103-E_coli_genome;pvalue=0.000109;qvalue= 0.746;sequence=AATAAAGAT;
E_coli_genome	fimo	Nucleotide motif (loose)	850311	850319	39.6	+	.	Motif 1671_gi;Alias=;ID=1671-104-E_coli_genome;pvalue=0.000109;qvalue= 0.746;sequence=AATTTAGAT;
E_coli_genome	fimo	Nucleotide motif (loose)	863926	863934	39.6	+	.	Motif 1671_gi;Alias=;ID=1671-105-E_coli_genome;pvalue=0.000109;qvalue= 0.746;sequence=TATTAAGAT;
E_coli_genome	fimo	Nucleotide motif (loose)	872972	872980	39.6	+	.	Motif 1671_gi;Alias=;ID=1671-106-E_coli_genome;pvalue=0.000109;qvalue= 0.746;sequence=TATTAACAT;
E_coli_genome	fimo	Nucleotide motif (loose)	900660	900668	39.6	+	.	Motif 1671_gi;Alias=;ID=1671-107-E_coli_genome;pvalue=0.000109;qvalue= 0.746;sequence=AATAAACAT;
E_coli_genome	fimo	Nucleotide motif (loose)	903846	903854	39.6	+	.	Motif 1671_gi;Alias=;ID=1671-108-E_coli_genome;pvalue=0.000109;qvalue= 0.746;sequence=AATAAACAT;
E_coli_genome	fimo	Nucleotide motif (loose)	913840	913848	39.6	+	.	Motif 1671_gi;Alias=;ID=1671-109-E_coli_genome;pvalue=0.000109;qvalue= 0.746;sequence=AATATACAT;
E_coli_genome	fimo	Nucleotide motif (loose)	918527	918535	39.6	+	.	Motif 1671_gi;Alias=;ID=1671-110-E_coli_genome;pvalue=0.000109;qvalue= 0.746;sequence=AATAAACAT;
E_coli_genome	fimo	Nucleotide motif (loose)	925721	925729	39.6	+	.	Motif 1671_gi;Alias=;ID=1671-111-E_coli_genome;pvalue=0.000109;qvalue= 0.746;sequence=TATTAACAA;
E_coli_genome	fimo	Nucleotide motif (loose)	940198	940206	39.6	+	.	Motif 1671_gi;Alias=;ID=1671-112-E_coli_genome;pvalue=0.000109;qvalue= 0.746;sequence=AATTAAGAT;
E_coli_genome	fimo	Nucleotide motif (loose)	954632	954640	39.6	+	.	Motif 1671_gi;Alias=;ID=1671-113-E_coli_genome;pvalue=0.000109;qvalue= 0.746;sequence=AATTAACAA;
E_coli_genome	fimo	Nucleotide motif (loose)	982822	982830	39.6	+	.	Motif 1671_gi;Alias=;ID=1671-114-E_coli_genome;pvalue=0.000109;qvalue= 0.746;sequence=TATTTACAA;
E_coli_genome	fimo	Nucleotide motif (loose)	990396	990404	39.6	+	.	Motif 1671_gi;Alias=;ID=1671-115-E_coli_genome;pvalue=0.000109;qvalue= 0.746;sequence=AATAAACAT;
E_coli_genome	fimo	Nucleotide motif (loose)	992595	992603	39.6	+	.	Motif 1671_gi;Alias=;ID=1671-116-E_coli_genome;pvalue=0.000109;qvalue= 0.746;sequence=TATTTACAA;
E_coli_genome	fimo	Nucleotide motif (loose)	1000656	1000664	39.6	+	.	Motif 1671_gi;Alias=;ID=1671-117-E_coli_genome;pvalue=0.000109;qvalue= 0.746;sequence=TATAAACAT;
E_coli_genome	fimo	Nucleotide motif (loose)	1005178	1005186	39.6	+	.	Motif 1671_gi;Alias=;ID=1671-118-E_coli_genome;pvalue=0.000109;qvalue= 0.746;sequence=TATTAACAT;
E_coli_genome	fimo	Nucleotide motif (loose)	1005194	1005202	39.6	+	.	Motif 1671_gi;Alias=;ID=1671-119-E_coli_genome;pvalue=0.000109;qvalue= 0.746;sequence=AATAAAGAT;
E_coli_genome	fimo	Nucleotide motif (loose)	1015461	1015469	39.6	+	.	Motif 1671_gi;Alias=;ID=1671-120-E_coli_genome;pvalue=0.000109;qvalue= 0.746;sequence=TATAAAGAT;
E_coli_genome	fimo	Nucleotide motif (loose)	1031727	1031735	39.6	+	.	Motif 1671_gi;Alias=;ID=1671-121-E_coli_genome;pvalue=0.000109;qvalue= 0.746;sequence=TATAAACAT;
E_coli_genome	fimo	Nucleotide motif (loose)	1031978	1031986	39.6	+	.	Motif 1671_gi;Alias=;ID=1671-122-E_coli_genome;pvalue=0.000109;qvalue= 0.746;sequence=TATTAACAA;
E_coli_genome	fimo	Nucleotide motif (loose)	1064045	1064053	39.6	+	.	Motif 1671_gi;Alias=;ID=1671-123-E_coli_genome;pvalue=0.000109;qvalue= 0.746;sequence=AATATACAT;
E_coli_genome	fimo	Nucleotide motif (loose)	1065477	1065485	39.6	+	.	Motif 1671_gi;Alias=;ID=1671-124-E_coli_genome;pvalue=0.000109;qvalue= 0.746;sequence=TATATAGAA;
E_coli_genome	fimo	Nucleotide motif (loose)	1066152	1066160	39.6	+	.	Motif 1671_gi;Alias=;ID=1671-125-E_coli_genome;pvalue=0.000109;qvalue= 0.746;sequence=TATAAAGAT;
E_coli_genome	fimo	Nucleotide motif (loose)	1069615	1069623	39.6	+	.	Motif 1671_gi;Alias=;ID=1671-126-E_coli_genome;pvalue=0.000109;qvalue= 0.746;sequence=AATAAAGAA;
E_coli_genome	fimo	Nucleotide motif (loose)	1071920	1071928	39.6	+	.	Motif 1671_gi;Alias=;ID=1671-127-E_coli_genome;pvalue=0.000109;qvalue= 0.746;sequence=AATAAAGAT;
E_coli_genome	fimo	Nucleotide motif (loose)	1081248	1081256	39.6	+	.	Motif 1671_gi;Alias=;ID=1671-128-E_coli_genome;pvalue=0.000109;qvalue= 0.746;sequence=TATAAACAT;
E_coli_genome	fimo	Nucleotide motif (loose)	1083382	1083390	39.6	+	.	Motif 1671_gi;Alias=;ID=1671-129-E_coli_genome;pvalue=0.000109;qvalue= 0.746;sequence=TATAAAGAT;
E_coli_genome	fimo	Nucleotide motif (loose)	1102149	1102157	39.6	+	.	Motif 1671_gi;Alias=;ID=1671-130-E_coli_genome;pvalue=0.000109;qvalue= 0.746;sequence=TATTTAGAA;
E_coli_genome	fimo	Nucleotide motif (loose)	1102620	1102628	39.6	+	.	Motif 1671_gi;Alias=;ID=1671-131-E_coli_genome;pvalue=0.000109;qvalue= 0.746;sequence=TATAAAGAT;
E_coli_genome	fimo	Nucleotide motif (loose)	1114960	1114968	39.6	+	.	Motif 1671_gi;Alias=;ID=1671-132-E_coli_genome;pvalue=0.000109;qvalue= 0.746;sequence=AATAAAGAA;
E_coli_genome	fimo	Nucleotide motif (loose)	1118365	1118373	39.6	+	.	Motif 1671_gi;Alias=;ID=1671-133-E_coli_genome;pvalue=0.000109;qvalue= 0.746;sequence=AATTAACAA;
E_coli_genome	fimo	Nucleotide motif (loose)	1154715	1154723	39.6	+	.	Motif 1671_gi;Alias=;ID=1671-134-E_coli_genome;pvalue=0.000109;qvalue= 0.746;sequence=TATAAAGAT;
E_coli_genome	fimo	Nucleotide motif (loose)	1156915	1156923	39.6	+	.	Motif 1671_gi;Alias=;ID=1671-135-E_coli_genome;pvalue=0.000109;qvalue= 0.746;sequence=TATTTACAT;
E_coli_genome	fimo	Nucleotide motif (loose)	1160738	1160746	39.6	+	.	Motif 1671_gi;Alias=;ID=1671-136-E_coli_genome;pvalue=0.000109;qvalue= 0.746;sequence=TATTAACAT;
E_coli_genome	fimo	Nucleotide motif (loose)	1165869	1165877	39.6	+	.	Motif 1671_gi;Alias=;ID=1671-137-E_coli_genome;pvalue=0.000109;qvalue= 0.746;sequence=AATAAACAA;
E_coli_genome	fimo	Nucleotide motif (loose)	1166049	1166057	39.6	+	.	Motif 1671_gi;Alias=;ID=1671-138-E_coli_genome;pvalue=0.000109;qvalue= 0.746;sequence=AATTAACAA;
E_coli_genome	fimo	Nucleotide motif (loose)	1167159	1167167	39.6	+	.	Motif 1671_gi;Alias=;ID=1671-139-E_coli_genome;pvalue=0.000109;qvalue= 0.746;sequence=TATAAAGAT;
E_coli_genome	fimo	Nucleotide motif (loose)	1174971	1174979	39.6	+	.	Motif 1671_gi;Alias=;ID=1671-140-E_coli_genome;pvalue=0.000109;qvalue= 0.746;sequence=TATAAAGAA;
E_coli_genome	fimo	Nucleotide motif (loose)	1175187	1175195	39.6	+	.	Motif 1671_gi;Alias=;ID=1671-141-E_coli_genome;pvalue=0.000109;qvalue= 0.746;sequence=AATTTACAT;
E_coli_genome	fimo	Nucleotide motif (loose)	1178230	1178238	39.6	+	.	Motif 1671_gi;Alias=;ID=1671-142-E_coli_genome;pvalue=0.000109;qvalue= 0.746;sequence=TATTAAGAA;
E_coli_genome	fimo	Nucleotide motif (loose)	1181428	1181436	39.6	+	.	Motif 1671_gi;Alias=;ID=1671-143-E_coli_genome;pvalue=0.000109;qvalue= 0.746;sequence=AATAAACAT;
E_coli_genome	fimo	Nucleotide motif (loose)	1187700	1187708	39.6	+	.	Motif 1671_gi;Alias=;ID=1671-144-E_coli_genome;pvalue=0.000109;qvalue= 0.746;sequence=TATAAAGAA;
E_coli_genome	fimo	Nucleotide motif (loose)	1197844	1197852	39.6	+	.	Motif 1671_gi;Alias=;ID=1671-145-E_coli_genome;pvalue=0.000109;qvalue= 0.746;sequence=AATATAGAT;
E_coli_genome	fimo	Nucleotide motif (loose)	1199100	1199108	39.6	+	.	Motif 1671_gi;Alias=;ID=1671-146-E_coli_genome;pvalue=0.000109;qvalue= 0.746;sequence=TATTTACAA;
E_coli_genome	fimo	Nucleotide motif (loose)	1208125	1208133	39.6	+	.	Motif 1671_gi;Alias=;ID=1671-147-E_coli_genome;pvalue=0.000109;qvalue= 0.746;sequence=TATTAAGAT;
E_coli_genome	fimo	Nucleotide motif (loose)	1210840	1210848	39.6	+	.	Motif 1671_gi;Alias=;ID=1671-148-E_coli_genome;pvalue=0.000109;qvalue= 0.746;sequence=AATTAAGAA;
E_coli_genome	fimo	Nucleotide motif (loose)	1217016	1217024	39.6	+	.	Motif 1671_gi;Alias=;ID=1671-149-E_coli_genome;pvalue=0.000109;qvalue= 0.746;sequence=AATAAACAT;
E_coli_genome	fimo	Nucleotide motif (loose)	1219356	1219364	39.6	+	.	Motif 1671_gi;Alias=;ID=1671-150-E_coli_genome;pvalue=0.000109;qvalue= 0.746;sequence=TATTAACAA;
E_coli_genome	fimo	Nucleotide motif (loose)	1220339	1220347	39.6	+	.	Motif 1671_gi;Alias=;ID=1671-151-E_coli_genome;pvalue=0.000109;qvalue= 0.746;sequence=AATTTAGAT;
E_coli_genome	fimo	Nucleotide motif (loose)	1220464	1220472	39.6	+	.	Motif 1671_gi;Alias=;ID=1671-152-E_coli_genome;pvalue=0.000109;qvalue= 0.746;sequence=AATATACAA;
E_coli_genome	fimo	Nucleotide motif (loose)	1223038	1223046	39.6	+	.	Motif 1671_gi;Alias=;ID=1671-153-E_coli_genome;pvalue=0.000109;qvalue= 0.746;sequence=AATTAAGAT;
E_coli_genome	fimo	Nucleotide motif (loose)	1224388	1224396	39.6	+	.	Motif 1671_gi;Alias=;ID=1671-154-E_coli_genome;pvalue=0.000109;qvalue= 0.746;sequence=TATTTACAA;
E_coli_genome	fimo	Nucleotide motif (loose)	1226829	1226837	39.6	+	.	Motif 1671_gi;Alias=;ID=1671-155-E_coli_genome;pvalue=0.000109;qvalue= 0.746;sequence=AATTTACAT;
E_coli_genome	fimo	Nucleotide motif (loose)	1230313	1230321	39.6	+	.	Motif 1671_gi;Alias=;ID=1671-156-E_coli_genome;pvalue=0.000109;qvalue= 0.746;sequence=TATAAAGAT;
E_coli_genome	fimo	Nucleotide motif (loose)	1233536	1233544	39.6	+	.	Motif 1671_gi;Alias=;ID=1671-157-E_coli_genome;pvalue=0.000109;qvalue= 0.746;sequence=AATATAGAA;
E_coli_genome	fimo	Nucleotide motif (loose)	1253466	1253474	39.6	+	.	Motif 1671_gi;Alias=;ID=1671-158-E_coli_genome;pvalue=0.000109;qvalue= 0.746;sequence=TATATAGAA;
E_coli_genome	fimo	Nucleotide motif (loose)	1272191	1272199	39.6	+	.	Motif 1671_gi;Alias=;ID=1671-159-E_coli_genome;pvalue=0.000109;qvalue= 0.746;sequence=TATAAAGAA;
E_coli_genome	fimo	Nucleotide motif (loose)	1272224	1272232	39.6	+	.	Motif 1671_gi;Alias=;ID=1671-160-E_coli_genome;pvalue=0.000109;qvalue= 0.746;sequence=TATAAAGAT;
E_coli_genome	fimo	Nucleotide motif (loose)	1282828	1282836	39.6	+	.	Motif 1671_gi;Alias=;ID=1671-161-E_coli_genome;pvalue=0.000109;qvalue= 0.746;sequence=AATAAAGAA;
E_coli_genome	fimo	Nucleotide motif (loose)	1300949	1300957	39.6	+	.	Motif 1671_gi;Alias=;ID=1671-162-E_coli_genome;pvalue=0.000109;qvalue= 0.746;sequence=AATTAACAA;
E_coli_genome	fimo	Nucleotide motif (loose)	1302087	1302095	39.6	+	.	Motif 1671_gi;Alias=;ID=1671-163-E_coli_genome;pvalue=0.000109;qvalue= 0.746;sequence=AATTAACAA;
E_coli_genome	fimo	Nucleotide motif (loose)	1303139	1303147	39.6	+	.	Motif 1671_gi;Alias=;ID=1671-164-E_coli_genome;pvalue=0.000109;qvalue= 0.746;sequence=TATAAAGAT;
E_coli_genome	fimo	Nucleotide motif (loose)	1310447	1310455	39.6	+	.	Motif 1671_gi;Alias=;ID=1671-165-E_coli_genome;pvalue=0.000109;qvalue= 0.746;sequence=TATAAAGAA;
E_coli_genome	fimo	Nucleotide motif (loose)	1316182	1316190	39.6	+	.	Motif 1671_gi;Alias=;ID=1671-166-E_coli_genome;pvalue=0.000109;qvalue= 0.746;sequence=TATTAACAA;
E_coli_genome	fimo	Nucleotide motif (loose)	1333667	1333675	39.6	+	.	Motif 1671_gi;Alias=;ID=1671-167-E_coli_genome;pvalue=0.000109;qvalue= 0.746;sequence=TATAAACAA;
E_coli_genome	fimo	Nucleotide motif (loose)	1362639	1362647	39.6	+	.	Motif 1671_gi;Alias=;ID=1671-168-E_coli_genome;pvalue=0.000109;qvalue= 0.746;sequence=TATAAAGAA;
E_coli_genome	fimo	Nucleotide motif (loose)	1370056	1370064	39.6	+	.	Motif 1671_gi;Alias=;ID=1671-169-E_coli_genome;pvalue=0.000109;qvalue= 0.746;sequence=TATTTACAT;
E_coli_genome	fimo	Nucleotide motif (loose)	1370645	1370653	39.6	+	.	Motif 1671_gi;Alias=;ID=1671-170-E_coli_genome;pvalue=0.000109;qvalue= 0.746;sequence=TATTTACAA;
E_coli_genome	fimo	Nucleotide motif (loose)	1377351	1377359	39.6	+	.	Motif 1671_gi;Alias=;ID=1671-171-E_coli_genome;pvalue=0.000109;qvalue= 0.746;sequence=AATAAAGAA;
E_coli_genome	fimo	Nucleotide motif (loose)	1383478	1383486	39.6	+	.	Motif 1671_gi;Alias=;ID=1671-172-E_coli_genome;pvalue=0.000109;qvalue= 0.746;sequence=AATAAACAT;
E_coli_genome	fimo	Nucleotide motif (loose)	1400568	1400576	39.6	+	.	Motif 1671_gi;Alias=;ID=1671-173-E_coli_genome;pvalue=0.000109;qvalue= 0.746;sequence=AATAAACAT;
E_coli_genome	fimo	Nucleotide motif (loose)	1404538	1404546	39.6	+	.	Motif 1671_gi;Alias=;ID=1671-174-E_coli_genome;pvalue=0.000109;qvalue= 0.746;sequence=AATTAACAA;
E_coli_genome	fimo	Nucleotide motif (loose)	1418476	1418484	39.6	+	.	Motif 1671_gi;Alias=;ID=1671-175-E_coli_genome;pvalue=0.000109;qvalue= 0.746;sequence=TATTTACAA;
E_coli_genome	fimo	Nucleotide motif (loose)	1421599	1421607	39.6	+	.	Motif 1671_gi;Alias=;ID=1671-176-E_coli_genome;pvalue=0.000109;qvalue= 0.746;sequence=AATAAAGAT;
E_coli_genome	fimo	Nucleotide motif (loose)	1423773	1423781	39.6	+	.	Motif 1671_gi;Alias=;ID=1671-177-E_coli_genome;pvalue=0.000109;qvalue= 0.746;sequence=TATTTAGAT;
E_coli_genome	fimo	Nucleotide motif (loose)	1423881	1423889	39.6	+	.	Motif 1671_gi;Alias=;ID=1671-178-E_coli_genome;pvalue=0.000109;qvalue= 0.746;sequence=TATAAAGAA;
E_coli_genome	fimo	Nucleotide motif (loose)	1435698	1435706	39.6	+	.	Motif 1671_gi;Alias=;ID=1671-179-E_coli_genome;pvalue=0.000109;qvalue= 0.746;sequence=AATTTAGAT;
E_coli_genome	fimo	Nucleotide motif (loose)	1445463	1445471	39.6	+	.	Motif 1671_gi;Alias=;ID=1671-180-E_coli_genome;pvalue=0.000109;qvalue= 0.746;sequence=AATTTAGAT;
E_coli_genome	fimo	Nucleotide motif (loose)	1463731	1463739	39.6	+	.	Motif 1671_gi;Alias=;ID=1671-181-E_coli_genome;pvalue=0.000109;qvalue= 0.746;sequence=AATAAAGAA;
E_coli_genome	fimo	Nucleotide motif (loose)	1475084	1475092	39.6	+	.	Motif 1671_gi;Alias=;ID=1671-182-E_coli_genome;pvalue=0.000109;qvalue= 0.746;sequence=AATATACAA;
E_coli_genome	fimo	Nucleotide motif (loose)	1476290	1476298	39.6	+	.	Motif 1671_gi;Alias=;ID=1671-183-E_coli_genome;pvalue=0.000109;qvalue= 0.746;sequence=TATAAAGAT;
E_coli_genome	fimo	Nucleotide motif (loose)	1486310	1486318	39.6	+	.	Motif 1671_gi;Alias=;ID=1671-184-E_coli_genome;pvalue=0.000109;qvalue= 0.746;sequence=TATTTACAT;
E_coli_genome	fimo	Nucleotide motif (loose)	1488181	1488189	39.6	+	.	Motif 1671_gi;Alias=;ID=1671-185-E_coli_genome;pvalue=0.000109;qvalue= 0.746;sequence=AATTAACAA;
E_coli_genome	fimo	Nucleotide motif (loose)	1495146	1495154	39.6	+	.	Motif 1671_gi;Alias=;ID=1671-186-E_coli_genome;pvalue=0.000109;qvalue= 0.746;sequence=TATTAACAA;
E_coli_genome	fimo	Nucleotide motif (loose)	1503428	1503436	39.6	+	.	Motif 1671_gi;Alias=;ID=1671-187-E_coli_genome;pvalue=0.000109;qvalue= 0.746;sequence=AATTAACAA;
E_coli_genome	fimo	Nucleotide motif (loose)	1511735	1511743	39.6	+	.	Motif 1671_gi;Alias=;ID=1671-188-E_coli_genome;pvalue=0.000109;qvalue= 0.746;sequence=AATTTAGAT;
E_coli_genome	fimo	Nucleotide motif (loose)	1527245	1527253	39.6	+	.	Motif 1671_gi;Alias=;ID=1671-189-E_coli_genome;pvalue=0.000109;qvalue= 0.746;sequence=AATAAACAT;
E_coli_genome	fimo	Nucleotide motif (loose)	1531588	1531596	39.6	+	.	Motif 1671_gi;Alias=;ID=1671-190-E_coli_genome;pvalue=0.000109;qvalue= 0.746;sequence=AATAAAGAA;
E_coli_genome	fimo	Nucleotide motif (loose)	1572553	1572561	39.6	+	.	Motif 1671_gi;Alias=;ID=1671-191-E_coli_genome;pvalue=0.000109;qvalue= 0.746;sequence=TATTTACAA;
E_coli_genome	fimo	Nucleotide motif (loose)	1586673	1586681	39.6	+	.	Motif 1671_gi;Alias=;ID=1671-192-E_coli_genome;pvalue=0.000109;qvalue= 0.746;sequence=AATTAACAT;
E_coli_genome	fimo	Nucleotide motif (loose)	1588134	1588142	39.6	+	.	Motif 1671_gi;Alias=;ID=1671-193-E_coli_genome;pvalue=0.000109;qvalue= 0.746;sequence=TATAAAGAT;
E_coli_genome	fimo	Nucleotide motif (loose)	1590759	1590767	39.6	+	.	Motif 1671_gi;Alias=;ID=1671-194-E_coli_genome;pvalue=0.000109;qvalue= 0.746;sequence=AATATACAT;
E_coli_genome	fimo	Nucleotide motif (loose)	1599363	1599371	39.6	+	.	Motif 1671_gi;Alias=;ID=1671-195-E_coli_genome;pvalue=0.000109;qvalue= 0.746;sequence=AATTTACAA;
E_coli_genome	fimo	Nucleotide motif (loose)	1607164	1607172	39.6	+	.	Motif 1671_gi;Alias=;ID=1671-196-E_coli_genome;pvalue=0.000109;qvalue= 0.746;sequence=TATAAAGAT;
E_coli_genome	fimo	Nucleotide motif (loose)	1608537	1608545	39.6	+	.	Motif 1671_gi;Alias=;ID=1671-197-E_coli_genome;pvalue=0.000109;qvalue= 0.746;sequence=TATTAACAA;
E_coli_genome	fimo	Nucleotide motif (loose)	1610897	1610905	39.6	+	.	Motif 1671_gi;Alias=;ID=1671-198-E_coli_genome;pvalue=0.000109;qvalue= 0.746;sequence=AATAAAGAT;
E_coli_genome	fimo	Nucleotide motif (loose)	1616102	1616110	39.6	+	.	Motif 1671_gi;Alias=;ID=1671-199-E_coli_genome;pvalue=0.000109;qvalue= 0.746;sequence=TATTTAGAT;
E_coli_genome	fimo	Nucleotide motif (loose)	1616435	1616443	39.6	+	.	Motif 1671_gi;Alias=;ID=1671-200-E_coli_genome;pvalue=0.000109;qvalue= 0.746;sequence=AATAAAGAT;
E_coli_genome	fimo	Nucleotide motif (loose)	1619484	1619492	39.6	+	.	Motif 1671_gi;Alias=;ID=1671-201-E_coli_genome;pvalue=0.000109;qvalue= 0.746;sequence=AATTAACAA;
E_coli_genome	fimo	Nucleotide motif (loose)	1622534	1622542	39.6	+	.	Motif 1671_gi;Alias=;ID=1671-202-E_coli_genome;pvalue=0.000109;qvalue= 0.746;sequence=AATAAAGAT;
E_coli_genome	fimo	Nucleotide motif (loose)	1622990	1622998	39.6	+	.	Motif 1671_gi;Alias=;ID=1671-203-E_coli_genome;pvalue=0.000109;qvalue= 0.746;sequence=AATAAACAT;
E_coli_genome	fimo	Nucleotide motif (loose)	1623370	1623378	39.6	+	.	Motif 1671_gi;Alias=;ID=1671-204-E_coli_genome;pvalue=0.000109;qvalue= 0.746;sequence=AATAAAGAT;
E_coli_genome	fimo	Nucleotide motif (loose)	1627903	1627911	39.6	+	.	Motif 1671_gi;Alias=;ID=1671-205-E_coli_genome;pvalue=0.000109;qvalue= 0.746;sequence=TATTAACAT;
E_coli_genome	fimo	Nucleotide motif (loose)	1630685	1630693	39.6	+	.	Motif 1671_gi;Alias=;ID=1671-206-E_coli_genome;pvalue=0.000109;qvalue= 0.746;sequence=TATAAAGAT;
E_coli_genome	fimo	Nucleotide motif (loose)	1630859	1630867	39.6	+	.	Motif 1671_gi;Alias=;ID=1671-207-E_coli_genome;pvalue=0.000109;qvalue= 0.746;sequence=TATTAAGAT;
E_coli_genome	fimo	Nucleotide motif (loose)	1636827	1636835	39.6	+	.	Motif 1671_gi;Alias=;ID=1671-208-E_coli_genome;pvalue=0.000109;qvalue= 0.746;sequence=AATTAACAT;
E_coli_genome	fimo	Nucleotide motif (loose)	1636993	1637001	39.6	+	.	Motif 1671_gi;Alias=;ID=1671-209-E_coli_genome;pvalue=0.000109;qvalue= 0.746;sequence=AATTTAGAT;
E_coli_genome	fimo	Nucleotide motif (loose)	1640414	1640422	39.6	+	.	Motif 1671_gi;Alias=;ID=1671-210-E_coli_genome;pvalue=0.000109;qvalue= 0.746;sequence=AATAAAGAT;
E_coli_genome	fimo	Nucleotide motif (loose)	1651800	1651808	39.6	+	.	Motif 1671_gi;Alias=;ID=1671-211-E_coli_genome;pvalue=0.000109;qvalue= 0.746;sequence=AATAAAGAA;
E_coli_genome	fimo	Nucleotide motif (loose)	1655208	1655216	39.6	+	.	Motif 1671_gi;Alias=;ID=1671-212-E_coli_genome;pvalue=0.000109;qvalue= 0.746;sequence=TATAAAGAT;
E_coli_genome	fimo	Nucleotide motif (loose)	1667199	1667207	39.6	+	.	Motif 1671_gi;Alias=;ID=1671-213-E_coli_genome;pvalue=0.000109;qvalue= 0.746;sequence=AATAAAGAA;
E_coli_genome	fimo	Nucleotide motif (loose)	1673493	1673501	39.6	+	.	Motif 1671_gi;Alias=;ID=1671-214-E_coli_genome;pvalue=0.000109;qvalue= 0.746;sequence=AATATACAT;
E_coli_genome	fimo	Nucleotide motif (loose)	1684778	1684786	39.6	+	.	Motif 1671_gi;Alias=;ID=1671-215-E_coli_genome;pvalue=0.000109;qvalue= 0.746;sequence=AATAAACAT;
E_coli_genome	fimo	Nucleotide motif (loose)	1684796	1684804	39.6	+	.	Motif 1671_gi;Alias=;ID=1671-216-E_coli_genome;pvalue=0.000109;qvalue= 0.746;sequence=AATTTACAT;
E_coli_genome	fimo	Nucleotide motif (loose)	1688951	1688959	39.6	+	.	Motif 1671_gi;Alias=;ID=1671-217-E_coli_genome;pvalue=0.000109;qvalue= 0.746;sequence=TATAAAGAT;
E_coli_genome	fimo	Nucleotide motif (loose)	1689766	1689774	39.6	+	.	Motif 1671_gi;Alias=;ID=1671-218-E_coli_genome;pvalue=0.000109;qvalue= 0.746;sequence=AATTAACAT;
E_coli_genome	fimo	Nucleotide motif (loose)	1692596	1692604	39.6	+	.	Motif 1671_gi;Alias=;ID=1671-219-E_coli_genome;pvalue=0.000109;qvalue= 0.746;sequence=TATAAACAT;
E_coli_genome	fimo	Nucleotide motif (loose)	1705160	1705168	39.6	+	.	Motif 1671_gi;Alias=;ID=1671-220-E_coli_genome;pvalue=0.000109;qvalue= 0.746;sequence=AATAAAGAA;
E_coli_genome	fimo	Nucleotide motif (loose)	1732132	1732140	39.6	+	.	Motif 1671_gi;Alias=;ID=1671-221-E_coli_genome;pvalue=0.000109;qvalue= 0.746;sequence=TATTTACAT;
E_coli_genome	fimo	Nucleotide motif (loose)	1734963	1734971	39.6	+	.	Motif 1671_gi;Alias=;ID=1671-222-E_coli_genome;pvalue=0.000109;qvalue= 0.746;sequence=TATAAAGAT;
E_coli_genome	fimo	Nucleotide motif (loose)	1739904	1739912	39.6	+	.	Motif 1671_gi;Alias=;ID=1671-223-E_coli_genome;pvalue=0.000109;qvalue= 0.746;sequence=AATATACAT;
E_coli_genome	fimo	Nucleotide motif (loose)	1744597	1744605	39.6	+	.	Motif 1671_gi;Alias=;ID=1671-224-E_coli_genome;pvalue=0.000109;qvalue= 0.746;sequence=TATAAAGAT;
E_coli_genome	fimo	Nucleotide motif (loose)	1747981	1747989	39.6	+	.	Motif 1671_gi;Alias=;ID=1671-225-E_coli_genome;pvalue=0.000109;qvalue= 0.746;sequence=TATTTAGAT;
E_coli_genome	fimo	Nucleotide motif (loose)	1754858	1754866	39.6	+	.	Motif 1671_gi;Alias=;ID=1671-226-E_coli_genome;pvalue=0.000109;qvalue= 0.746;sequence=TATTTAGAA;
E_coli_genome	fimo	Nucleotide motif (loose)	1764860	1764868	39.6	+	.	Motif 1671_gi;Alias=;ID=1671-227-E_coli_genome;pvalue=0.000109;qvalue= 0.746;sequence=TATTAAGAA;
E_coli_genome	fimo	Nucleotide motif (loose)	1775579	1775587	39.6	+	.	Motif 1671_gi;Alias=;ID=1671-228-E_coli_genome;pvalue=0.000109;qvalue= 0.746;sequence=AATTAACAA;
E_coli_genome	fimo	Nucleotide motif (loose)	1781238	1781246	39.6	+	.	Motif 1671_gi;Alias=;ID=1671-229-E_coli_genome;pvalue=0.000109;qvalue= 0.746;sequence=AATAAAGAT;
E_coli_genome	fimo	Nucleotide motif (loose)	1813016	1813024	39.6	+	.	Motif 1671_gi;Alias=;ID=1671-230-E_coli_genome;pvalue=0.000109;qvalue= 0.746;sequence=TATAAAGAA;
E_coli_genome	fimo	Nucleotide motif (loose)	1813272	1813280	39.6	+	.	Motif 1671_gi;Alias=;ID=1671-231-E_coli_genome;pvalue=0.000109;qvalue= 0.746;sequence=AATAAACAA;
E_coli_genome	fimo	Nucleotide motif (loose)	1817955	1817963	39.6	+	.	Motif 1671_gi;Alias=;ID=1671-232-E_coli_genome;pvalue=0.000109;qvalue= 0.746;sequence=AATAAACAT;
E_coli_genome	fimo	Nucleotide motif (loose)	1818677	1818685	39.6	+	.	Motif 1671_gi;Alias=;ID=1671-233-E_coli_genome;pvalue=0.000109;qvalue= 0.746;sequence=AATAAACAA;
E_coli_genome	fimo	Nucleotide motif (loose)	1820909	1820917	39.6	+	.	Motif 1671_gi;Alias=;ID=1671-234-E_coli_genome;pvalue=0.000109;qvalue= 0.746;sequence=AATAAAGAA;
E_coli_genome	fimo	Nucleotide motif (loose)	1821843	1821851	39.6	+	.	Motif 1671_gi;Alias=;ID=1671-235-E_coli_genome;pvalue=0.000109;qvalue= 0.746;sequence=AATTAAGAA;
E_coli_genome	fimo	Nucleotide motif (loose)	1834464	1834472	39.6	+	.	Motif 1671_gi;Alias=;ID=1671-236-E_coli_genome;pvalue=0.000109;qvalue= 0.746;sequence=AATAAAGAA;
E_coli_genome	fimo	Nucleotide motif (loose)	1840895	1840903	39.6	+	.	Motif 1671_gi;Alias=;ID=1671-237-E_coli_genome;pvalue=0.000109;qvalue= 0.746;sequence=AATAAACAT;
E_coli_genome	fimo	Nucleotide motif (loose)	1846946	1846954	39.6	+	.	Motif 1671_gi;Alias=;ID=1671-238-E_coli_genome;pvalue=0.000109;qvalue= 0.746;sequence=AATAAACAA;
E_coli_genome	fimo	Nucleotide motif (loose)	1866694	1866702	39.6	+	.	Motif 1671_gi;Alias=;ID=1671-239-E_coli_genome;pvalue=0.000109;qvalue= 0.746;sequence=AATTAAGAA;
E_coli_genome	fimo	Nucleotide motif (loose)	1872757	1872765	39.6	+	.	Motif 1671_gi;Alias=;ID=1671-240-E_coli_genome;pvalue=0.000109;qvalue= 0.746;sequence=TATTAACAA;
E_coli_genome	fimo	Nucleotide motif (loose)	1880295	1880303	39.6	+	.	Motif 1671_gi;Alias=;ID=1671-241-E_coli_genome;pvalue=0.000109;qvalue= 0.746;sequence=AATAAAGAA;
E_coli_genome	fimo	Nucleotide motif (loose)	1893687	1893695	39.6	+	.	Motif 1671_gi;Alias=;ID=1671-242-E_coli_genome;pvalue=0.000109;qvalue= 0.746;sequence=AATTAAGAT;
E_coli_genome	fimo	Nucleotide motif (loose)	1893868	1893876	39.6	+	.	Motif 1671_gi;Alias=;ID=1671-243-E_coli_genome;pvalue=0.000109;qvalue= 0.746;sequence=AATAAACAT;
E_coli_genome	fimo	Nucleotide motif (loose)	1908530	1908538	39.6	+	.	Motif 1671_gi;Alias=;ID=1671-244-E_coli_genome;pvalue=0.000109;qvalue= 0.746;sequence=AATTTACAA;
E_coli_genome	fimo	Nucleotide motif (loose)	1909262	1909270	39.6	+	.	Motif 1671_gi;Alias=;ID=1671-245-E_coli_genome;pvalue=0.000109;qvalue= 0.746;sequence=AATAAAGAA;
E_coli_genome	fimo	Nucleotide motif (loose)	1912079	1912087	39.6	+	.	Motif 1671_gi;Alias=;ID=1671-246-E_coli_genome;pvalue=0.000109;qvalue= 0.746;sequence=AATAAAGAT;
E_coli_genome	fimo	Nucleotide motif (loose)	1942655	1942663	39.6	+	.	Motif 1671_gi;Alias=;ID=1671-247-E_coli_genome;pvalue=0.000109;qvalue= 0.746;sequence=AATTAACAT;
E_coli_genome	fimo	Nucleotide motif (loose)	1946172	1946180	39.6	+	.	Motif 1671_gi;Alias=;ID=1671-248-E_coli_genome;pvalue=0.000109;qvalue= 0.746;sequence=AATATACAT;
E_coli_genome	fimo	Nucleotide motif (loose)	1946626	1946634	39.6	+	.	Motif 1671_gi;Alias=;ID=1671-249-E_coli_genome;pvalue=0.000109;qvalue= 0.746;sequence=TATAAAGAA;
E_coli_genome	fimo	Nucleotide motif (loose)	1950753	1950761	39.6	+	.	Motif 1671_gi;Alias=;ID=1671-250-E_coli_genome;pvalue=0.000109;qvalue= 0.746;sequence=AATTAACAA;
E_coli_genome	fimo	Nucleotide motif (loose)	1958180	1958188	39.6	+	.	Motif 1671_gi;Alias=;ID=1671-251-E_coli_genome;pvalue=0.000109;qvalue= 0.746;sequence=AATATACAA;
E_coli_genome	fimo	Nucleotide motif (loose)	1958295	1958303	39.6	+	.	Motif 1671_gi;Alias=;ID=1671-252-E_coli_genome;pvalue=0.000109;qvalue= 0.746;sequence=TATTTAGAA;
E_coli_genome	fimo	Nucleotide motif (loose)	1958351	1958359	39.6	+	.	Motif 1671_gi;Alias=;ID=1671-253-E_coli_genome;pvalue=0.000109;qvalue= 0.746;sequence=TATATACAA;
E_coli_genome	fimo	Nucleotide motif (loose)	1961988	1961996	39.6	+	.	Motif 1671_gi;Alias=;ID=1671-254-E_coli_genome;pvalue=0.000109;qvalue= 0.746;sequence=TATTAACAT;
E_coli_genome	fimo	Nucleotide motif (loose)	1962191	1962199	39.6	+	.	Motif 1671_gi;Alias=;ID=1671-255-E_coli_genome;pvalue=0.000109;qvalue= 0.746;sequence=TATATAGAA;
E_coli_genome	fimo	Nucleotide motif (loose)	1982686	1982694	39.6	+	.	Motif 1671_gi;Alias=;ID=1671-256-E_coli_genome;pvalue=0.000109;qvalue= 0.746;sequence=AATTAAGAT;
E_coli_genome	fimo	Nucleotide motif (loose)	2012678	2012686	39.6	+	.	Motif 1671_gi;Alias=;ID=1671-257-E_coli_genome;pvalue=0.000109;qvalue= 0.746;sequence=AATTAACAA;
E_coli_genome	fimo	Nucleotide motif (loose)	2033862	2033870	39.6	+	.	Motif 1671_gi;Alias=;ID=1671-258-E_coli_genome;pvalue=0.000109;qvalue= 0.746;sequence=TATTTAGAA;
E_coli_genome	fimo	Nucleotide motif (loose)	2034126	2034134	39.6	+	.	Motif 1671_gi;Alias=;ID=1671-259-E_coli_genome;pvalue=0.000109;qvalue= 0.746;sequence=AATAAAGAT;
E_coli_genome	fimo	Nucleotide motif (loose)	2035070	2035078	39.6	+	.	Motif 1671_gi;Alias=;ID=1671-260-E_coli_genome;pvalue=0.000109;qvalue= 0.746;sequence=AATAAAGAT;
E_coli_genome	fimo	Nucleotide motif (loose)	2037003	2037011	39.6	+	.	Motif 1671_gi;Alias=;ID=1671-261-E_coli_genome;pvalue=0.000109;qvalue= 0.746;sequence=TATTAAGAT;
E_coli_genome	fimo	Nucleotide motif (loose)	2037982	2037990	39.6	+	.	Motif 1671_gi;Alias=;ID=1671-262-E_coli_genome;pvalue=0.000109;qvalue= 0.746;sequence=AATTAACAA;
E_coli_genome	fimo	Nucleotide motif (loose)	2038949	2038957	39.6	+	.	Motif 1671_gi;Alias=;ID=1671-263-E_coli_genome;pvalue=0.000109;qvalue= 0.746;sequence=TATAAACAT;
E_coli_genome	fimo	Nucleotide motif (loose)	2041855	2041863	39.6	+	.	Motif 1671_gi;Alias=;ID=1671-264-E_coli_genome;pvalue=0.000109;qvalue= 0.746;sequence=TATATACAA;
E_coli_genome	fimo	Nucleotide motif (loose)	2042395	2042403	39.6	+	.	Motif 1671_gi;Alias=;ID=1671-265-E_coli_genome;pvalue=0.000109;qvalue= 0.746;sequence=TATTTACAT;
E_coli_genome	fimo	Nucleotide motif (loose)	2044447	2044455	39.6	+	.	Motif 1671_gi;Alias=;ID=1671-266-E_coli_genome;pvalue=0.000109;qvalue= 0.746;sequence=AATTAACAA;
E_coli_genome	fimo	Nucleotide motif (loose)	2044873	2044881	39.6	+	.	Motif 1671_gi;Alias=;ID=1671-267-E_coli_genome;pvalue=0.000109;qvalue= 0.746;sequence=TATTTACAT;
E_coli_genome	fimo	Nucleotide motif (loose)	2046851	2046859	39.6	+	.	Motif 1671_gi;Alias=;ID=1671-268-E_coli_genome;pvalue=0.000109;qvalue= 0.746;sequence=AATTAAGAT;
E_coli_genome	fimo	Nucleotide motif (loose)	2059078	2059086	39.6	+	.	Motif 1671_gi;Alias=;ID=1671-269-E_coli_genome;pvalue=0.000109;qvalue= 0.746;sequence=TATTAAGAA;
E_coli_genome	fimo	Nucleotide motif (loose)	2068529	2068537	39.6	+	.	Motif 1671_gi;Alias=;ID=1671-270-E_coli_genome;pvalue=0.000109;qvalue= 0.746;sequence=TATTTACAA;
E_coli_genome	fimo	Nucleotide motif (loose)	2089973	2089981	39.6	+	.	Motif 1671_gi;Alias=;ID=1671-271-E_coli_genome;pvalue=0.000109;qvalue= 0.746;sequence=AATAAACAT;
E_coli_genome	fimo	Nucleotide motif (loose)	2093370	2093378	39.6	+	.	Motif 1671_gi;Alias=;ID=1671-272-E_coli_genome;pvalue=0.000109;qvalue= 0.746;sequence=AATAAACAA;
E_coli_genome	fimo	Nucleotide motif (loose)	2106293	2106301	39.6	+	.	Motif 1671_gi;Alias=;ID=1671-273-E_coli_genome;pvalue=0.000109;qvalue= 0.746;sequence=TATAAACAT;
E_coli_genome	fimo	Nucleotide motif (loose)	2106317	2106325	39.6	+	.	Motif 1671_gi;Alias=;ID=1671-274-E_coli_genome;pvalue=0.000109;qvalue= 0.746;sequence=TATAAACAT;
E_coli_genome	fimo	Nucleotide motif (loose)	2106983	2106991	39.6	+	.	Motif 1671_gi;Alias=;ID=1671-275-E_coli_genome;pvalue=0.000109;qvalue= 0.746;sequence=TATTTAGAT;
E_coli_genome	fimo	Nucleotide motif (loose)	2107009	2107017	39.6	+	.	Motif 1671_gi;Alias=;ID=1671-276-E_coli_genome;pvalue=0.000109;qvalue= 0.746;sequence=AATAAACAT;
E_coli_genome	fimo	Nucleotide motif (loose)	2110161	2110169	39.6	+	.	Motif 1671_gi;Alias=;ID=1671-277-E_coli_genome;pvalue=0.000109;qvalue= 0.746;sequence=TATAAAGAT;
E_coli_genome	fimo	Nucleotide motif (loose)	2141751	2141759	39.6	+	.	Motif 1671_gi;Alias=;ID=1671-278-E_coli_genome;pvalue=0.000109;qvalue= 0.746;sequence=AATTAACAT;
E_coli_genome	fimo	Nucleotide motif (loose)	2144334	2144342	39.6	+	.	Motif 1671_gi;Alias=;ID=1671-279-E_coli_genome;pvalue=0.000109;qvalue= 0.746;sequence=AATAAAGAT;
E_coli_genome	fimo	Nucleotide motif (loose)	2144838	2144846	39.6	+	.	Motif 1671_gi;Alias=;ID=1671-280-E_coli_genome;pvalue=0.000109;qvalue= 0.746;sequence=AATAAAGAA;
E_coli_genome	fimo	Nucleotide motif (loose)	2173804	2173812	39.6	+	.	Motif 1671_gi;Alias=;ID=1671-281-E_coli_genome;pvalue=0.000109;qvalue= 0.746;sequence=TATAAACAA;
E_coli_genome	fimo	Nucleotide motif (loose)	2185924	2185932	39.6	+	.	Motif 1671_gi;Alias=;ID=1671-282-E_coli_genome;pvalue=0.000109;qvalue= 0.746;sequence=AATTTACAA;
E_coli_genome	fimo	Nucleotide motif (loose)	2194279	2194287	39.6	+	.	Motif 1671_gi;Alias=;ID=1671-283-E_coli_genome;pvalue=0.000109;qvalue= 0.746;sequence=TATTAAGAA;
E_coli_genome	fimo	Nucleotide motif (loose)	2200854	2200862	39.6	+	.	Motif 1671_gi;Alias=;ID=1671-284-E_coli_genome;pvalue=0.000109;qvalue= 0.746;sequence=AATAAACAA;
E_coli_genome	fimo	Nucleotide motif (loose)	2201955	2201963	39.6	+	.	Motif 1671_gi;Alias=;ID=1671-285-E_coli_genome;pvalue=0.000109;qvalue= 0.746;sequence=AATTAACAT;
E_coli_genome	fimo	Nucleotide motif (loose)	2206342	2206350	39.6	+	.	Motif 1671_gi;Alias=;ID=1671-286-E_coli_genome;pvalue=0.000109;qvalue= 0.746;sequence=AATTAACAA;
E_coli_genome	fimo	Nucleotide motif (loose)	2224845	2224853	39.6	+	.	Motif 1671_gi;Alias=;ID=1671-287-E_coli_genome;pvalue=0.000109;qvalue= 0.746;sequence=AATAAAGAA;
E_coli_genome	fimo	Nucleotide motif (loose)	2238677	2238685	39.6	+	.	Motif 1671_gi;Alias=;ID=1671-288-E_coli_genome;pvalue=0.000109;qvalue= 0.746;sequence=TATAAACAA;
E_coli_genome	fimo	Nucleotide motif (loose)	2249633	2249641	39.6	+	.	Motif 1671_gi;Alias=;ID=1671-289-E_coli_genome;pvalue=0.000109;qvalue= 0.746;sequence=TATAAAGAT;
E_coli_genome	fimo	Nucleotide motif (loose)	2252907	2252915	39.6	+	.	Motif 1671_gi;Alias=;ID=1671-290-E_coli_genome;pvalue=0.000109;qvalue= 0.746;sequence=AATAAAGAA;
E_coli_genome	fimo	Nucleotide motif (loose)	2256097	2256105	39.6	+	.	Motif 1671_gi;Alias=;ID=1671-291-E_coli_genome;pvalue=0.000109;qvalue= 0.746;sequence=AATAAAGAA;
E_coli_genome	fimo	Nucleotide motif (loose)	2259342	2259350	39.6	+	.	Motif 1671_gi;Alias=;ID=1671-292-E_coli_genome;pvalue=0.000109;qvalue= 0.746;sequence=AATATAGAT;
E_coli_genome	fimo	Nucleotide motif (loose)	2269576	2269584	39.6	+	.	Motif 1671_gi;Alias=;ID=1671-293-E_coli_genome;pvalue=0.000109;qvalue= 0.746;sequence=AATTAACAT;
E_coli_genome	fimo	Nucleotide motif (loose)	2271784	2271792	39.6	+	.	Motif 1671_gi;Alias=;ID=1671-294-E_coli_genome;pvalue=0.000109;qvalue= 0.746;sequence=TATTAACAT;
E_coli_genome	fimo	Nucleotide motif (loose)	2273957	2273965	39.6	+	.	Motif 1671_gi;Alias=;ID=1671-295-E_coli_genome;pvalue=0.000109;qvalue= 0.746;sequence=AATAAAGAA;
E_coli_genome	fimo	Nucleotide motif (loose)	2278484	2278492	39.6	+	.	Motif 1671_gi;Alias=;ID=1671-296-E_coli_genome;pvalue=0.000109;qvalue= 0.746;sequence=AATAAACAT;
E_coli_genome	fimo	Nucleotide motif (loose)	2279040	2279048	39.6	+	.	Motif 1671_gi;Alias=;ID=1671-297-E_coli_genome;pvalue=0.000109;qvalue= 0.746;sequence=TATAAACAA;
E_coli_genome	fimo	Nucleotide motif (loose)	2292941	2292949	39.6	+	.	Motif 1671_gi;Alias=;ID=1671-298-E_coli_genome;pvalue=0.000109;qvalue= 0.746;sequence=AATTAACAA;
E_coli_genome	fimo	Nucleotide motif (loose)	2313252	2313260	39.6	+	.	Motif 1671_gi;Alias=;ID=1671-299-E_coli_genome;pvalue=0.000109;qvalue= 0.746;sequence=AATTAACAT;
E_coli_genome	fimo	Nucleotide motif (loose)	2321350	2321358	39.6	+	.	Motif 1671_gi;Alias=;ID=1671-300-E_coli_genome;pvalue=0.000109;qvalue= 0.746;sequence=AATTAACAA;
E_coli_genome	fimo	Nucleotide motif (loose)	2333362	2333370	39.6	+	.	Motif 1671_gi;Alias=;ID=1671-301-E_coli_genome;pvalue=0.000109;qvalue= 0.746;sequence=AATATACAA;
E_coli_genome	fimo	Nucleotide motif (loose)	2341280	2341288	39.6	+	.	Motif 1671_gi;Alias=;ID=1671-302-E_coli_genome;pvalue=0.000109;qvalue= 0.746;sequence=TATTAAGAT;
E_coli_genome	fimo	Nucleotide motif (loose)	2344391	2344399	39.6	+	.	Motif 1671_gi;Alias=;ID=1671-303-E_coli_genome;pvalue=0.000109;qvalue= 0.746;sequence=AATTAACAA;
E_coli_genome	fimo	Nucleotide motif (loose)	2349943	2349951	39.6	+	.	Motif 1671_gi;Alias=;ID=1671-304-E_coli_genome;pvalue=0.000109;qvalue= 0.746;sequence=TATTAAGAA;
E_coli_genome	fimo	Nucleotide motif (loose)	2365308	2365316	39.6	+	.	Motif 1671_gi;Alias=;ID=1671-305-E_coli_genome;pvalue=0.000109;qvalue= 0.746;sequence=AATAAAGAT;
E_coli_genome	fimo	Nucleotide motif (loose)	2383820	2383828	39.6	+	.	Motif 1671_gi;Alias=;ID=1671-306-E_coli_genome;pvalue=0.000109;qvalue= 0.746;sequence=TATTTAGAT;
E_coli_genome	fimo	Nucleotide motif (loose)	2386727	2386735	39.6	+	.	Motif 1671_gi;Alias=;ID=1671-307-E_coli_genome;pvalue=0.000109;qvalue= 0.746;sequence=AATAAACAA;
E_coli_genome	fimo	Nucleotide motif (loose)	2387018	2387026	39.6	+	.	Motif 1671_gi;Alias=;ID=1671-308-E_coli_genome;pvalue=0.000109;qvalue= 0.746;sequence=AATATACAT;
E_coli_genome	fimo	Nucleotide motif (loose)	2387774	2387782	39.6	+	.	Motif 1671_gi;Alias=;ID=1671-309-E_coli_genome;pvalue=0.000109;qvalue= 0.746;sequence=AATATAGAA;
E_coli_genome	fimo	Nucleotide motif (loose)	2391535	2391543	39.6	+	.	Motif 1671_gi;Alias=;ID=1671-310-E_coli_genome;pvalue=0.000109;qvalue= 0.746;sequence=AATTAACAA;
E_coli_genome	fimo	Nucleotide motif (loose)	2407344	2407352	39.6	+	.	Motif 1671_gi;Alias=;ID=1671-311-E_coli_genome;pvalue=0.000109;qvalue= 0.746;sequence=AATTAAGAA;
E_coli_genome	fimo	Nucleotide motif (loose)	2407851	2407859	39.6	+	.	Motif 1671_gi;Alias=;ID=1671-312-E_coli_genome;pvalue=0.000109;qvalue= 0.746;sequence=TATTTACAT;
E_coli_genome	fimo	Nucleotide motif (loose)	2410996	2411004	39.6	+	.	Motif 1671_gi;Alias=;ID=1671-313-E_coli_genome;pvalue=0.000109;qvalue= 0.746;sequence=AATAAAGAT;
E_coli_genome	fimo	Nucleotide motif (loose)	2411158	2411166	39.6	+	.	Motif 1671_gi;Alias=;ID=1671-314-E_coli_genome;pvalue=0.000109;qvalue= 0.746;sequence=AATAAACAA;
E_coli_genome	fimo	Nucleotide motif (loose)	2413152	2413160	39.6	+	.	Motif 1671_gi;Alias=;ID=1671-315-E_coli_genome;pvalue=0.000109;qvalue= 0.746;sequence=TATAAAGAT;
E_coli_genome	fimo	Nucleotide motif (loose)	2421351	2421359	39.6	+	.	Motif 1671_gi;Alias=;ID=1671-316-E_coli_genome;pvalue=0.000109;qvalue= 0.746;sequence=TATAAAGAA;
E_coli_genome	fimo	Nucleotide motif (loose)	2421399	2421407	39.6	+	.	Motif 1671_gi;Alias=;ID=1671-317-E_coli_genome;pvalue=0.000109;qvalue= 0.746;sequence=AATTAACAA;
E_coli_genome	fimo	Nucleotide motif (loose)	2434634	2434642	39.6	+	.	Motif 1671_gi;Alias=;ID=1671-318-E_coli_genome;pvalue=0.000109;qvalue= 0.746;sequence=AATTAAGAA;
E_coli_genome	fimo	Nucleotide motif (loose)	2455677	2455685	39.6	+	.	Motif 1671_gi;Alias=;ID=1671-319-E_coli_genome;pvalue=0.000109;qvalue= 0.746;sequence=TATAAACAT;
E_coli_genome	fimo	Nucleotide motif (loose)	2455916	2455924	39.6	+	.	Motif 1671_gi;Alias=;ID=1671-320-E_coli_genome;pvalue=0.000109;qvalue= 0.746;sequence=TATTTAGAA;
E_coli_genome	fimo	Nucleotide motif (loose)	2462512	2462520	39.6	+	.	Motif 1671_gi;Alias=;ID=1671-321-E_coli_genome;pvalue=0.000109;qvalue= 0.746;sequence=AATAAAGAT;
E_coli_genome	fimo	Nucleotide motif (loose)	2469498	2469506	39.6	+	.	Motif 1671_gi;Alias=;ID=1671-322-E_coli_genome;pvalue=0.000109;qvalue= 0.746;sequence=TATTTACAT;
E_coli_genome	fimo	Nucleotide motif (loose)	2470097	2470105	39.6	+	.	Motif 1671_gi;Alias=;ID=1671-323-E_coli_genome;pvalue=0.000109;qvalue= 0.746;sequence=TATAAAGAA;
E_coli_genome	fimo	Nucleotide motif (loose)	2475888	2475896	39.6	+	.	Motif 1671_gi;Alias=;ID=1671-324-E_coli_genome;pvalue=0.000109;qvalue= 0.746;sequence=AATAAAGAA;
E_coli_genome	fimo	Nucleotide motif (loose)	2483281	2483289	39.6	+	.	Motif 1671_gi;Alias=;ID=1671-325-E_coli_genome;pvalue=0.000109;qvalue= 0.746;sequence=AATAAAGAA;
E_coli_genome	fimo	Nucleotide motif (loose)	2498488	2498496	39.6	+	.	Motif 1671_gi;Alias=;ID=1671-326-E_coli_genome;pvalue=0.000109;qvalue= 0.746;sequence=TATTAACAT;
E_coli_genome	fimo	Nucleotide motif (loose)	2513501	2513509	39.6	+	.	Motif 1671_gi;Alias=;ID=1671-327-E_coli_genome;pvalue=0.000109;qvalue= 0.746;sequence=TATAAAGAT;
E_coli_genome	fimo	Nucleotide motif (loose)	2532318	2532326	39.6	+	.	Motif 1671_gi;Alias=;ID=1671-328-E_coli_genome;pvalue=0.000109;qvalue= 0.746;sequence=TATATAGAT;
E_coli_genome	fimo	Nucleotide motif (loose)	2561057	2561065	39.6	+	.	Motif 1671_gi;Alias=;ID=1671-329-E_coli_genome;pvalue=0.000109;qvalue= 0.746;sequence=TATTAAGAA;
E_coli_genome	fimo	Nucleotide motif (loose)	2563498	2563506	39.6	+	.	Motif 1671_gi;Alias=;ID=1671-330-E_coli_genome;pvalue=0.000109;qvalue= 0.746;sequence=AATAAAGAT;
E_coli_genome	fimo	Nucleotide motif (loose)	2564907	2564915	39.6	+	.	Motif 1671_gi;Alias=;ID=1671-331-E_coli_genome;pvalue=0.000109;qvalue= 0.746;sequence=AATAAACAA;
E_coli_genome	fimo	Nucleotide motif (loose)	2577940	2577948	39.6	+	.	Motif 1671_gi;Alias=;ID=1671-332-E_coli_genome;pvalue=0.000109;qvalue= 0.746;sequence=AATATAGAA;
E_coli_genome	fimo	Nucleotide motif (loose)	2582322	2582330	39.6	+	.	Motif 1671_gi;Alias=;ID=1671-333-E_coli_genome;pvalue=0.000109;qvalue= 0.746;sequence=AATAAACAA;
E_coli_genome	fimo	Nucleotide motif (loose)	2582874	2582882	39.6	+	.	Motif 1671_gi;Alias=;ID=1671-334-E_coli_genome;pvalue=0.000109;qvalue= 0.746;sequence=AATAAACAA;
E_coli_genome	fimo	Nucleotide motif (loose)	2587489	2587497	39.6	+	.	Motif 1671_gi;Alias=;ID=1671-335-E_coli_genome;pvalue=0.000109;qvalue= 0.746;sequence=AATTTACAT;
E_coli_genome	fimo	Nucleotide motif (loose)	2589965	2589973	39.6	+	.	Motif 1671_gi;Alias=;ID=1671-336-E_coli_genome;pvalue=0.000109;qvalue= 0.746;sequence=AATAAAGAT;
E_coli_genome	fimo	Nucleotide motif (loose)	2613649	2613657	39.6	+	.	Motif 1671_gi;Alias=;ID=1671-337-E_coli_genome;pvalue=0.000109;qvalue= 0.746;sequence=AATTTACAT;
E_coli_genome	fimo	Nucleotide motif (loose)	2617309	2617317	39.6	+	.	Motif 1671_gi;Alias=;ID=1671-338-E_coli_genome;pvalue=0.000109;qvalue= 0.746;sequence=AATAAAGAT;
E_coli_genome	fimo	Nucleotide motif (loose)	2617779	2617787	39.6	+	.	Motif 1671_gi;Alias=;ID=1671-339-E_coli_genome;pvalue=0.000109;qvalue= 0.746;sequence=TATAAAGAA;
E_coli_genome	fimo	Nucleotide motif (loose)	2624153	2624161	39.6	+	.	Motif 1671_gi;Alias=;ID=1671-340-E_coli_genome;pvalue=0.000109;qvalue= 0.746;sequence=AATTAACAT;
E_coli_genome	fimo	Nucleotide motif (loose)	2667206	2667214	39.6	+	.	Motif 1671_gi;Alias=;ID=1671-341-E_coli_genome;pvalue=0.000109;qvalue= 0.746;sequence=AATAAACAA;
E_coli_genome	fimo	Nucleotide motif (loose)	2679388	2679396	39.6	+	.	Motif 1671_gi;Alias=;ID=1671-342-E_coli_genome;pvalue=0.000109;qvalue= 0.746;sequence=TATTAACAA;
E_coli_genome	fimo	Nucleotide motif (loose)	2682757	2682765	39.6	+	.	Motif 1671_gi;Alias=;ID=1671-343-E_coli_genome;pvalue=0.000109;qvalue= 0.746;sequence=TATTAACAA;
E_coli_genome	fimo	Nucleotide motif (loose)	2685807	2685815	39.6	+	.	Motif 1671_gi;Alias=;ID=1671-344-E_coli_genome;pvalue=0.000109;qvalue= 0.746;sequence=AATTAAGAT;
E_coli_genome	fimo	Nucleotide motif (loose)	2691367	2691375	39.6	+	.	Motif 1671_gi;Alias=;ID=1671-345-E_coli_genome;pvalue=0.000109;qvalue= 0.746;sequence=AATAAAGAA;
E_coli_genome	fimo	Nucleotide motif (loose)	2695599	2695607	39.6	+	.	Motif 1671_gi;Alias=;ID=1671-346-E_coli_genome;pvalue=0.000109;qvalue= 0.746;sequence=TATAAAGAA;
E_coli_genome	fimo	Nucleotide motif (loose)	2710981	2710989	39.6	+	.	Motif 1671_gi;Alias=;ID=1671-347-E_coli_genome;pvalue=0.000109;qvalue= 0.746;sequence=AATAAAGAA;
E_coli_genome	fimo	Nucleotide motif (loose)	2716648	2716656	39.6	+	.	Motif 1671_gi;Alias=;ID=1671-348-E_coli_genome;pvalue=0.000109;qvalue= 0.746;sequence=AATTTACAT;
E_coli_genome	fimo	Nucleotide motif (loose)	2722748	2722756	39.6	+	.	Motif 1671_gi;Alias=;ID=1671-349-E_coli_genome;pvalue=0.000109;qvalue= 0.746;sequence=AATAAACAT;
E_coli_genome	fimo	Nucleotide motif (loose)	2760276	2760284	39.6	+	.	Motif 1671_gi;Alias=;ID=1671-350-E_coli_genome;pvalue=0.000109;qvalue= 0.746;sequence=AATTTAGAA;
E_coli_genome	fimo	Nucleotide motif (loose)	2760367	2760375	39.6	+	.	Motif 1671_gi;Alias=;ID=1671-351-E_coli_genome;pvalue=0.000109;qvalue= 0.746;sequence=AATAAACAT;
E_coli_genome	fimo	Nucleotide motif (loose)	2761228	2761236	39.6	+	.	Motif 1671_gi;Alias=;ID=1671-352-E_coli_genome;pvalue=0.000109;qvalue= 0.746;sequence=TATTAAGAT;
E_coli_genome	fimo	Nucleotide motif (loose)	2779522	2779530	39.6	+	.	Motif 1671_gi;Alias=;ID=1671-353-E_coli_genome;pvalue=0.000109;qvalue= 0.746;sequence=AATAAACAT;
E_coli_genome	fimo	Nucleotide motif (loose)	2783132	2783140	39.6	+	.	Motif 1671_gi;Alias=;ID=1671-354-E_coli_genome;pvalue=0.000109;qvalue= 0.746;sequence=AATATAGAT;
E_coli_genome	fimo	Nucleotide motif (loose)	2784818	2784826	39.6	+	.	Motif 1671_gi;Alias=;ID=1671-355-E_coli_genome;pvalue=0.000109;qvalue= 0.746;sequence=TATATACAT;
E_coli_genome	fimo	Nucleotide motif (loose)	2785167	2785175	39.6	+	.	Motif 1671_gi;Alias=;ID=1671-356-E_coli_genome;pvalue=0.000109;qvalue= 0.746;sequence=AATAAACAA;
E_coli_genome	fimo	Nucleotide motif (loose)	2785872	2785880	39.6	+	.	Motif 1671_gi;Alias=;ID=1671-357-E_coli_genome;pvalue=0.000109;qvalue= 0.746;sequence=AATAAACAT;
E_coli_genome	fimo	Nucleotide motif (loose)	2786858	2786866	39.6	+	.	Motif 1671_gi;Alias=;ID=1671-358-E_coli_genome;pvalue=0.000109;qvalue= 0.746;sequence=TATTAACAT;
E_coli_genome	fimo	Nucleotide motif (loose)	2787126	2787134	39.6	+	.	Motif 1671_gi;Alias=;ID=1671-359-E_coli_genome;pvalue=0.000109;qvalue= 0.746;sequence=TATATACAA;
E_coli_genome	fimo	Nucleotide motif (loose)	2788293	2788301	39.6	+	.	Motif 1671_gi;Alias=;ID=1671-360-E_coli_genome;pvalue=0.000109;qvalue= 0.746;sequence=TATATAGAT;
E_coli_genome	fimo	Nucleotide motif (loose)	2788472	2788480	39.6	+	.	Motif 1671_gi;Alias=;ID=1671-361-E_coli_genome;pvalue=0.000109;qvalue= 0.746;sequence=AATATACAA;
E_coli_genome	fimo	Nucleotide motif (loose)	2797187	2797195	39.6	+	.	Motif 1671_gi;Alias=;ID=1671-362-E_coli_genome;pvalue=0.000109;qvalue= 0.746;sequence=AATTTAGAA;
E_coli_genome	fimo	Nucleotide motif (loose)	2798496	2798504	39.6	+	.	Motif 1671_gi;Alias=;ID=1671-363-E_coli_genome;pvalue=0.000109;qvalue= 0.746;sequence=AATAAAGAA;
E_coli_genome	fimo	Nucleotide motif (loose)	2798677	2798685	39.6	+	.	Motif 1671_gi;Alias=;ID=1671-364-E_coli_genome;pvalue=0.000109;qvalue= 0.746;sequence=AATTTAGAT;
E_coli_genome	fimo	Nucleotide motif (loose)	2802119	2802127	39.6	+	.	Motif 1671_gi;Alias=;ID=1671-365-E_coli_genome;pvalue=0.000109;qvalue= 0.746;sequence=TATTTACAT;
E_coli_genome	fimo	Nucleotide motif (loose)	2809590	2809598	39.6	+	.	Motif 1671_gi;Alias=;ID=1671-366-E_coli_genome;pvalue=0.000109;qvalue= 0.746;sequence=TATTAACAA;
E_coli_genome	fimo	Nucleotide motif (loose)	2817607	2817615	39.6	+	.	Motif 1671_gi;Alias=;ID=1671-367-E_coli_genome;pvalue=0.000109;qvalue= 0.746;sequence=TATTTAGAA;
E_coli_genome	fimo	Nucleotide motif (loose)	2841206	2841214	39.6	+	.	Motif 1671_gi;Alias=;ID=1671-368-E_coli_genome;pvalue=0.000109;qvalue= 0.746;sequence=TATAAAGAA;
E_coli_genome	fimo	Nucleotide motif (loose)	2843787	2843795	39.6	+	.	Motif 1671_gi;Alias=;ID=1671-369-E_coli_genome;pvalue=0.000109;qvalue= 0.746;sequence=TATAAACAT;
E_coli_genome	fimo	Nucleotide motif (loose)	2861412	2861420	39.6	+	.	Motif 1671_gi;Alias=;ID=1671-370-E_coli_genome;pvalue=0.000109;qvalue= 0.746;sequence=AATTAACAA;
E_coli_genome	fimo	Nucleotide motif (loose)	2869803	2869811	39.6	+	.	Motif 1671_gi;Alias=;ID=1671-371-E_coli_genome;pvalue=0.000109;qvalue= 0.746;sequence=TATTAAGAA;
E_coli_genome	fimo	Nucleotide motif (loose)	2882821	2882829	39.6	+	.	Motif 1671_gi;Alias=;ID=1671-372-E_coli_genome;pvalue=0.000109;qvalue= 0.746;sequence=AATTAACAT;
E_coli_genome	fimo	Nucleotide motif (loose)	2884299	2884307	39.6	+	.	Motif 1671_gi;Alias=;ID=1671-373-E_coli_genome;pvalue=0.000109;qvalue= 0.746;sequence=TATTAAGAT;
E_coli_genome	fimo	Nucleotide motif (loose)	2894400	2894408	39.6	+	.	Motif 1671_gi;Alias=;ID=1671-374-E_coli_genome;pvalue=0.000109;qvalue= 0.746;sequence=AATAAAGAA;
E_coli_genome	fimo	Nucleotide motif (loose)	2896989	2896997	39.6	+	.	Motif 1671_gi;Alias=;ID=1671-375-E_coli_genome;pvalue=0.000109;qvalue= 0.746;sequence=AATTAACAA;
E_coli_genome	fimo	Nucleotide motif (loose)	2900133	2900141	39.6	+	.	Motif 1671_gi;Alias=;ID=1671-376-E_coli_genome;pvalue=0.000109;qvalue= 0.746;sequence=AATAAAGAT;
E_coli_genome	fimo	Nucleotide motif (loose)	2902106	2902114	39.6	+	.	Motif 1671_gi;Alias=;ID=1671-377-E_coli_genome;pvalue=0.000109;qvalue= 0.746;sequence=AATAAAGAA;
E_coli_genome	fimo	Nucleotide motif (loose)	2904755	2904763	39.6	+	.	Motif 1671_gi;Alias=;ID=1671-378-E_coli_genome;pvalue=0.000109;qvalue= 0.746;sequence=TATTTAGAT;
E_coli_genome	fimo	Nucleotide motif (loose)	2905481	2905489	39.6	+	.	Motif 1671_gi;Alias=;ID=1671-379-E_coli_genome;pvalue=0.000109;qvalue= 0.746;sequence=TATTAACAT;
E_coli_genome	fimo	Nucleotide motif (loose)	2905569	2905577	39.6	+	.	Motif 1671_gi;Alias=;ID=1671-380-E_coli_genome;pvalue=0.000109;qvalue= 0.746;sequence=AATAAAGAA;
E_coli_genome	fimo	Nucleotide motif (loose)	2921285	2921293	39.6	+	.	Motif 1671_gi;Alias=;ID=1671-381-E_coli_genome;pvalue=0.000109;qvalue= 0.746;sequence=AATAAAGAA;
E_coli_genome	fimo	Nucleotide motif (loose)	2922392	2922400	39.6	+	.	Motif 1671_gi;Alias=;ID=1671-382-E_coli_genome;pvalue=0.000109;qvalue= 0.746;sequence=AATAAAGAA;
E_coli_genome	fimo	Nucleotide motif (loose)	2924607	2924615	39.6	+	.	Motif 1671_gi;Alias=;ID=1671-383-E_coli_genome;pvalue=0.000109;qvalue= 0.746;sequence=AATTAACAA;
E_coli_genome	fimo	Nucleotide motif (loose)	2940785	2940793	39.6	+	.	Motif 1671_gi;Alias=;ID=1671-384-E_coli_genome;pvalue=0.000109;qvalue= 0.746;sequence=AATAAAGAA;
E_coli_genome	fimo	Nucleotide motif (loose)	2946935	2946943	39.6	+	.	Motif 1671_gi;Alias=;ID=1671-385-E_coli_genome;pvalue=0.000109;qvalue= 0.746;sequence=TATAAACAT;
E_coli_genome	fimo	Nucleotide motif (loose)	2986382	2986390	39.6	+	.	Motif 1671_gi;Alias=;ID=1671-386-E_coli_genome;pvalue=0.000109;qvalue= 0.746;sequence=TATTAACAA;
E_coli_genome	fimo	Nucleotide motif (loose)	2988315	2988323	39.6	+	.	Motif 1671_gi;Alias=;ID=1671-387-E_coli_genome;pvalue=0.000109;qvalue= 0.746;sequence=AATTTACAA;
E_coli_genome	fimo	Nucleotide motif (loose)	2990036	2990044	39.6	+	.	Motif 1671_gi;Alias=;ID=1671-388-E_coli_genome;pvalue=0.000109;qvalue= 0.746;sequence=TATTAAGAA;
E_coli_genome	fimo	Nucleotide motif (loose)	2990192	2990200	39.6	+	.	Motif 1671_gi;Alias=;ID=1671-389-E_coli_genome;pvalue=0.000109;qvalue= 0.746;sequence=AATTAACAT;
E_coli_genome	fimo	Nucleotide motif (loose)	2990303	2990311	39.6	+	.	Motif 1671_gi;Alias=;ID=1671-390-E_coli_genome;pvalue=0.000109;qvalue= 0.746;sequence=AATTTACAA;
E_coli_genome	fimo	Nucleotide motif (loose)	2990733	2990741	39.6	+	.	Motif 1671_gi;Alias=;ID=1671-391-E_coli_genome;pvalue=0.000109;qvalue= 0.746;sequence=AATAAAGAT;
E_coli_genome	fimo	Nucleotide motif (loose)	2990938	2990946	39.6	+	.	Motif 1671_gi;Alias=;ID=1671-392-E_coli_genome;pvalue=0.000109;qvalue= 0.746;sequence=AATAAAGAA;
E_coli_genome	fimo	Nucleotide motif (loose)	2991063	2991071	39.6	+	.	Motif 1671_gi;Alias=;ID=1671-393-E_coli_genome;pvalue=0.000109;qvalue= 0.746;sequence=AATTAAGAT;
E_coli_genome	fimo	Nucleotide motif (loose)	2991672	2991680	39.6	+	.	Motif 1671_gi;Alias=;ID=1671-394-E_coli_genome;pvalue=0.000109;qvalue= 0.746;sequence=TATTAACAA;
E_coli_genome	fimo	Nucleotide motif (loose)	2993384	2993392	39.6	+	.	Motif 1671_gi;Alias=;ID=1671-395-E_coli_genome;pvalue=0.000109;qvalue= 0.746;sequence=TATAAAGAA;
E_coli_genome	fimo	Nucleotide motif (loose)	2993493	2993501	39.6	+	.	Motif 1671_gi;Alias=;ID=1671-396-E_coli_genome;pvalue=0.000109;qvalue= 0.746;sequence=TATTTAGAT;
E_coli_genome	fimo	Nucleotide motif (loose)	2998717	2998725	39.6	+	.	Motif 1671_gi;Alias=;ID=1671-397-E_coli_genome;pvalue=0.000109;qvalue= 0.746;sequence=AATTAAGAA;
E_coli_genome	fimo	Nucleotide motif (loose)	2998943	2998951	39.6	+	.	Motif 1671_gi;Alias=;ID=1671-398-E_coli_genome;pvalue=0.000109;qvalue= 0.746;sequence=TATTTACAA;
E_coli_genome	fimo	Nucleotide motif (loose)	3015732	3015740	39.6	+	.	Motif 1671_gi;Alias=;ID=1671-399-E_coli_genome;pvalue=0.000109;qvalue= 0.746;sequence=AATTTAGAA;
E_coli_genome	fimo	Nucleotide motif (loose)	3040939	3040947	39.6	+	.	Motif 1671_gi;Alias=;ID=1671-400-E_coli_genome;pvalue=0.000109;qvalue= 0.746;sequence=AATAAAGAT;
E_coli_genome	fimo	Nucleotide motif (loose)	3042501	3042509	39.6	+	.	Motif 1671_gi;Alias=;ID=1671-401-E_coli_genome;pvalue=0.000109;qvalue= 0.746;sequence=AATATACAA;
E_coli_genome	fimo	Nucleotide motif (loose)	3044201	3044209	39.6	+	.	Motif 1671_gi;Alias=;ID=1671-402-E_coli_genome;pvalue=0.000109;qvalue= 0.746;sequence=AATTAACAA;
E_coli_genome	fimo	Nucleotide motif (loose)	3045003	3045011	39.6	+	.	Motif 1671_gi;Alias=;ID=1671-403-E_coli_genome;pvalue=0.000109;qvalue= 0.746;sequence=AATAAACAT;
E_coli_genome	fimo	Nucleotide motif (loose)	3051092	3051100	39.6	+	.	Motif 1671_gi;Alias=;ID=1671-404-E_coli_genome;pvalue=0.000109;qvalue= 0.746;sequence=AATAAACAA;
E_coli_genome	fimo	Nucleotide motif (loose)	3059362	3059370	39.6	+	.	Motif 1671_gi;Alias=;ID=1671-405-E_coli_genome;pvalue=0.000109;qvalue= 0.746;sequence=TATATACAA;
E_coli_genome	fimo	Nucleotide motif (loose)	3066351	3066359	39.6	+	.	Motif 1671_gi;Alias=;ID=1671-406-E_coli_genome;pvalue=0.000109;qvalue= 0.746;sequence=AATAAAGAT;
E_coli_genome	fimo	Nucleotide motif (loose)	3095481	3095489	39.6	+	.	Motif 1671_gi;Alias=;ID=1671-407-E_coli_genome;pvalue=0.000109;qvalue= 0.746;sequence=AATTAACAT;
E_coli_genome	fimo	Nucleotide motif (loose)	3100008	3100016	39.6	+	.	Motif 1671_gi;Alias=;ID=1671-408-E_coli_genome;pvalue=0.000109;qvalue= 0.746;sequence=TATAAACAA;
E_coli_genome	fimo	Nucleotide motif (loose)	3100798	3100806	39.6	+	.	Motif 1671_gi;Alias=;ID=1671-409-E_coli_genome;pvalue=0.000109;qvalue= 0.746;sequence=AATTTACAA;
E_coli_genome	fimo	Nucleotide motif (loose)	3105707	3105715	39.6	+	.	Motif 1671_gi;Alias=;ID=1671-410-E_coli_genome;pvalue=0.000109;qvalue= 0.746;sequence=AATTAACAT;
E_coli_genome	fimo	Nucleotide motif (loose)	3106550	3106558	39.6	+	.	Motif 1671_gi;Alias=;ID=1671-411-E_coli_genome;pvalue=0.000109;qvalue= 0.746;sequence=TATTAAGAA;
E_coli_genome	fimo	Nucleotide motif (loose)	3119304	3119312	39.6	+	.	Motif 1671_gi;Alias=;ID=1671-412-E_coli_genome;pvalue=0.000109;qvalue= 0.746;sequence=AATTAACAA;
E_coli_genome	fimo	Nucleotide motif (loose)	3126357	3126365	39.6	+	.	Motif 1671_gi;Alias=;ID=1671-413-E_coli_genome;pvalue=0.000109;qvalue= 0.746;sequence=AATTAACAA;
E_coli_genome	fimo	Nucleotide motif (loose)	3161364	3161372	39.6	+	.	Motif 1671_gi;Alias=;ID=1671-414-E_coli_genome;pvalue=0.000109;qvalue= 0.746;sequence=AATAAACAA;
E_coli_genome	fimo	Nucleotide motif (loose)	3163591	3163599	39.6	+	.	Motif 1671_gi;Alias=;ID=1671-415-E_coli_genome;pvalue=0.000109;qvalue= 0.746;sequence=AATAAACAA;
E_coli_genome	fimo	Nucleotide motif (loose)	3175988	3175996	39.6	+	.	Motif 1671_gi;Alias=;ID=1671-416-E_coli_genome;pvalue=0.000109;qvalue= 0.746;sequence=AATAAAGAA;
E_coli_genome	fimo	Nucleotide motif (loose)	3177808	3177816	39.6	+	.	Motif 1671_gi;Alias=;ID=1671-417-E_coli_genome;pvalue=0.000109;qvalue= 0.746;sequence=TATAAAGAT;
E_coli_genome	fimo	Nucleotide motif (loose)	3183722	3183730	39.6	+	.	Motif 1671_gi;Alias=;ID=1671-418-E_coli_genome;pvalue=0.000109;qvalue= 0.746;sequence=AATTAACAT;
E_coli_genome	fimo	Nucleotide motif (loose)	3185291	3185299	39.6	+	.	Motif 1671_gi;Alias=;ID=1671-419-E_coli_genome;pvalue=0.000109;qvalue= 0.746;sequence=TATTTAGAT;
E_coli_genome	fimo	Nucleotide motif (loose)	3187656	3187664	39.6	+	.	Motif 1671_gi;Alias=;ID=1671-420-E_coli_genome;pvalue=0.000109;qvalue= 0.746;sequence=AATTAACAT;
E_coli_genome	fimo	Nucleotide motif (loose)	3216177	3216185	39.6	+	.	Motif 1671_gi;Alias=;ID=1671-421-E_coli_genome;pvalue=0.000109;qvalue= 0.746;sequence=AATAAAGAA;
E_coli_genome	fimo	Nucleotide motif (loose)	3227996	3228004	39.6	+	.	Motif 1671_gi;Alias=;ID=1671-422-E_coli_genome;pvalue=0.000109;qvalue= 0.746;sequence=AATAAACAT;
E_coli_genome	fimo	Nucleotide motif (loose)	3233734	3233742	39.6	+	.	Motif 1671_gi;Alias=;ID=1671-423-E_coli_genome;pvalue=0.000109;qvalue= 0.746;sequence=AATAAACAA;
E_coli_genome	fimo	Nucleotide motif (loose)	3241806	3241814	39.6	+	.	Motif 1671_gi;Alias=;ID=1671-424-E_coli_genome;pvalue=0.000109;qvalue= 0.746;sequence=TATTAACAA;
E_coli_genome	fimo	Nucleotide motif (loose)	3245776	3245784	39.6	+	.	Motif 1671_gi;Alias=;ID=1671-425-E_coli_genome;pvalue=0.000109;qvalue= 0.746;sequence=TATAAACAT;
E_coli_genome	fimo	Nucleotide motif (loose)	3253300	3253308	39.6	+	.	Motif 1671_gi;Alias=;ID=1671-426-E_coli_genome;pvalue=0.000109;qvalue= 0.746;sequence=TATTAACAA;
E_coli_genome	fimo	Nucleotide motif (loose)	3257750	3257758	39.6	+	.	Motif 1671_gi;Alias=;ID=1671-427-E_coli_genome;pvalue=0.000109;qvalue= 0.746;sequence=AATAAACAA;
E_coli_genome	fimo	Nucleotide motif (loose)	3258104	3258112	39.6	+	.	Motif 1671_gi;Alias=;ID=1671-428-E_coli_genome;pvalue=0.000109;qvalue= 0.746;sequence=AATAAAGAA;
E_coli_genome	fimo	Nucleotide motif (loose)	3268807	3268815	39.6	+	.	Motif 1671_gi;Alias=;ID=1671-429-E_coli_genome;pvalue=0.000109;qvalue= 0.746;sequence=TATTTACAA;
E_coli_genome	fimo	Nucleotide motif (loose)	3269229	3269237	39.6	+	.	Motif 1671_gi;Alias=;ID=1671-430-E_coli_genome;pvalue=0.000109;qvalue= 0.746;sequence=AATTAACAA;
E_coli_genome	fimo	Nucleotide motif (loose)	3288276	3288284	39.6	+	.	Motif 1671_gi;Alias=;ID=1671-431-E_coli_genome;pvalue=0.000109;qvalue= 0.746;sequence=AATATAGAT;
E_coli_genome	fimo	Nucleotide motif (loose)	3289534	3289542	39.6	+	.	Motif 1671_gi;Alias=;ID=1671-432-E_coli_genome;pvalue=0.000109;qvalue= 0.746;sequence=TATTTACAA;
E_coli_genome	fimo	Nucleotide motif (loose)	3311700	3311708	39.6	+	.	Motif 1671_gi;Alias=;ID=1671-433-E_coli_genome;pvalue=0.000109;qvalue= 0.746;sequence=TATATAGAA;
E_coli_genome	fimo	Nucleotide motif (loose)	3317887	3317895	39.6	+	.	Motif 1671_gi;Alias=;ID=1671-434-E_coli_genome;pvalue=0.000109;qvalue= 0.746;sequence=AATATAGAT;
E_coli_genome	fimo	Nucleotide motif (loose)	3321638	3321646	39.6	+	.	Motif 1671_gi;Alias=;ID=1671-435-E_coli_genome;pvalue=0.000109;qvalue= 0.746;sequence=TATAAACAA;
E_coli_genome	fimo	Nucleotide motif (loose)	3330370	3330378	39.6	+	.	Motif 1671_gi;Alias=;ID=1671-436-E_coli_genome;pvalue=0.000109;qvalue= 0.746;sequence=TATAAAGAT;
E_coli_genome	fimo	Nucleotide motif (loose)	3333713	3333721	39.6	+	.	Motif 1671_gi;Alias=;ID=1671-437-E_coli_genome;pvalue=0.000109;qvalue= 0.746;sequence=AATTTAGAA;
E_coli_genome	fimo	Nucleotide motif (loose)	3354426	3354434	39.6	+	.	Motif 1671_gi;Alias=;ID=1671-438-E_coli_genome;pvalue=0.000109;qvalue= 0.746;sequence=AATAAAGAA;
E_coli_genome	fimo	Nucleotide motif (loose)	3354989	3354997	39.6	+	.	Motif 1671_gi;Alias=;ID=1671-439-E_coli_genome;pvalue=0.000109;qvalue= 0.746;sequence=AATAAAGAT;
E_coli_genome	fimo	Nucleotide motif (loose)	3360891	3360899	39.6	+	.	Motif 1671_gi;Alias=;ID=1671-440-E_coli_genome;pvalue=0.000109;qvalue= 0.746;sequence=AATATACAA;
E_coli_genome	fimo	Nucleotide motif (loose)	3361095	3361103	39.6	+	.	Motif 1671_gi;Alias=;ID=1671-441-E_coli_genome;pvalue=0.000109;qvalue= 0.746;sequence=TATTTACAT;
E_coli_genome	fimo	Nucleotide motif (loose)	3362058	3362066	39.6	+	.	Motif 1671_gi;Alias=;ID=1671-442-E_coli_genome;pvalue=0.000109;qvalue= 0.746;sequence=TATTAACAA;
E_coli_genome	fimo	Nucleotide motif (loose)	3362234	3362242	39.6	+	.	Motif 1671_gi;Alias=;ID=1671-443-E_coli_genome;pvalue=0.000109;qvalue= 0.746;sequence=TATTAAGAA;
E_coli_genome	fimo	Nucleotide motif (loose)	3393369	3393377	39.6	+	.	Motif 1671_gi;Alias=;ID=1671-444-E_coli_genome;pvalue=0.000109;qvalue= 0.746;sequence=AATAAAGAT;
E_coli_genome	fimo	Nucleotide motif (loose)	3403604	3403612	39.6	+	.	Motif 1671_gi;Alias=;ID=1671-445-E_coli_genome;pvalue=0.000109;qvalue= 0.746;sequence=TATAAAGAT;
E_coli_genome	fimo	Nucleotide motif (loose)	3405087	3405095	39.6	+	.	Motif 1671_gi;Alias=;ID=1671-446-E_coli_genome;pvalue=0.000109;qvalue= 0.746;sequence=TATTTACAT;
E_coli_genome	fimo	Nucleotide motif (loose)	3412800	3412808	39.6	+	.	Motif 1671_gi;Alias=;ID=1671-447-E_coli_genome;pvalue=0.000109;qvalue= 0.746;sequence=AATTTACAT;
E_coli_genome	fimo	Nucleotide motif (loose)	3412904	3412912	39.6	+	.	Motif 1671_gi;Alias=;ID=1671-448-E_coli_genome;pvalue=0.000109;qvalue= 0.746;sequence=TATAAAGAT;
E_coli_genome	fimo	Nucleotide motif (loose)	3431717	3431725	39.6	+	.	Motif 1671_gi;Alias=;ID=1671-449-E_coli_genome;pvalue=0.000109;qvalue= 0.746;sequence=AATAAACAT;
E_coli_genome	fimo	Nucleotide motif (loose)	3453824	3453832	39.6	+	.	Motif 1671_gi;Alias=;ID=1671-450-E_coli_genome;pvalue=0.000109;qvalue= 0.746;sequence=AATAAACAA;
E_coli_genome	fimo	Nucleotide motif (loose)	3455537	3455545	39.6	+	.	Motif 1671_gi;Alias=;ID=1671-451-E_coli_genome;pvalue=0.000109;qvalue= 0.746;sequence=AATATACAA;
E_coli_genome	fimo	Nucleotide motif (loose)	3455617	3455625	39.6	+	.	Motif 1671_gi;Alias=;ID=1671-452-E_coli_genome;pvalue=0.000109;qvalue= 0.746;sequence=AATAAAGAT;
E_coli_genome	fimo	Nucleotide motif (loose)	3461128	3461136	39.6	+	.	Motif 1671_gi;Alias=;ID=1671-453-E_coli_genome;pvalue=0.000109;qvalue= 0.746;sequence=AATAAAGAA;
E_coli_genome	fimo	Nucleotide motif (loose)	3465231	3465239	39.6	+	.	Motif 1671_gi;Alias=;ID=1671-454-E_coli_genome;pvalue=0.000109;qvalue= 0.746;sequence=AATTAAGAA;
E_coli_genome	fimo	Nucleotide motif (loose)	3473997	3474005	39.6	+	.	Motif 1671_gi;Alias=;ID=1671-455-E_coli_genome;pvalue=0.000109;qvalue= 0.746;sequence=TATTTACAA;
E_coli_genome	fimo	Nucleotide motif (loose)	3474658	3474666	39.6	+	.	Motif 1671_gi;Alias=;ID=1671-456-E_coli_genome;pvalue=0.000109;qvalue= 0.746;sequence=AATATACAA;
E_coli_genome	fimo	Nucleotide motif (loose)	3475213	3475221	39.6	+	.	Motif 1671_gi;Alias=;ID=1671-457-E_coli_genome;pvalue=0.000109;qvalue= 0.746;sequence=TATAAAGAA;
E_coli_genome	fimo	Nucleotide motif (loose)	3502230	3502238	39.6	+	.	Motif 1671_gi;Alias=;ID=1671-458-E_coli_genome;pvalue=0.000109;qvalue= 0.746;sequence=TATTTACAA;
E_coli_genome	fimo	Nucleotide motif (loose)	3506773	3506781	39.6	+	.	Motif 1671_gi;Alias=;ID=1671-459-E_coli_genome;pvalue=0.000109;qvalue= 0.746;sequence=AATAAAGAT;
E_coli_genome	fimo	Nucleotide motif (loose)	3526224	3526232	39.6	+	.	Motif 1671_gi;Alias=;ID=1671-460-E_coli_genome;pvalue=0.000109;qvalue= 0.746;sequence=TATTTACAT;
E_coli_genome	fimo	Nucleotide motif (loose)	3531332	3531340	39.6	+	.	Motif 1671_gi;Alias=;ID=1671-461-E_coli_genome;pvalue=0.000109;qvalue= 0.746;sequence=AATTAAGAA;
E_coli_genome	fimo	Nucleotide motif (loose)	3550446	3550454	39.6	+	.	Motif 1671_gi;Alias=;ID=1671-462-E_coli_genome;pvalue=0.000109;qvalue= 0.746;sequence=AATAAAGAT;
E_coli_genome	fimo	Nucleotide motif (loose)	3552802	3552810	39.6	+	.	Motif 1671_gi;Alias=;ID=1671-463-E_coli_genome;pvalue=0.000109;qvalue= 0.746;sequence=TATTAAGAT;
E_coli_genome	fimo	Nucleotide motif (loose)	3552930	3552938	39.6	+	.	Motif 1671_gi;Alias=;ID=1671-464-E_coli_genome;pvalue=0.000109;qvalue= 0.746;sequence=AATAAAGAT;
E_coli_genome	fimo	Nucleotide motif (loose)	3564506	3564514	39.6	+	.	Motif 1671_gi;Alias=;ID=1671-465-E_coli_genome;pvalue=0.000109;qvalue= 0.746;sequence=AATAAAGAT;
E_coli_genome	fimo	Nucleotide motif (loose)	3573767	3573775	39.6	+	.	Motif 1671_gi;Alias=;ID=1671-466-E_coli_genome;pvalue=0.000109;qvalue= 0.746;sequence=AATAAAGAT;
E_coli_genome	fimo	Nucleotide motif (loose)	3581803	3581811	39.6	+	.	Motif 1671_gi;Alias=;ID=1671-467-E_coli_genome;pvalue=0.000109;qvalue= 0.746;sequence=AATTAACAA;
E_coli_genome	fimo	Nucleotide motif (loose)	3581978	3581986	39.6	+	.	Motif 1671_gi;Alias=;ID=1671-468-E_coli_genome;pvalue=0.000109;qvalue= 0.746;sequence=TATTTACAT;
E_coli_genome	fimo	Nucleotide motif (loose)	3582169	3582177	39.6	+	.	Motif 1671_gi;Alias=;ID=1671-469-E_coli_genome;pvalue=0.000109;qvalue= 0.746;sequence=TATATACAA;
E_coli_genome	fimo	Nucleotide motif (loose)	3582657	3582665	39.6	+	.	Motif 1671_gi;Alias=;ID=1671-470-E_coli_genome;pvalue=0.000109;qvalue= 0.746;sequence=AATATACAT;
E_coli_genome	fimo	Nucleotide motif (loose)	3584518	3584526	39.6	+	.	Motif 1671_gi;Alias=;ID=1671-471-E_coli_genome;pvalue=0.000109;qvalue= 0.746;sequence=TATTTAGAA;
E_coli_genome	fimo	Nucleotide motif (loose)	3592517	3592525	39.6	+	.	Motif 1671_gi;Alias=;ID=1671-472-E_coli_genome;pvalue=0.000109;qvalue= 0.746;sequence=AATATAGAA;
E_coli_genome	fimo	Nucleotide motif (loose)	3599813	3599821	39.6	+	.	Motif 1671_gi;Alias=;ID=1671-473-E_coli_genome;pvalue=0.000109;qvalue= 0.746;sequence=TATTAACAA;
E_coli_genome	fimo	Nucleotide motif (loose)	3604665	3604673	39.6	+	.	Motif 1671_gi;Alias=;ID=1671-474-E_coli_genome;pvalue=0.000109;qvalue= 0.746;sequence=AATTAAGAA;
E_coli_genome	fimo	Nucleotide motif (loose)	3605584	3605592	39.6	+	.	Motif 1671_gi;Alias=;ID=1671-475-E_coli_genome;pvalue=0.000109;qvalue= 0.746;sequence=AATAAAGAA;
E_coli_genome	fimo	Nucleotide motif (loose)	3631813	3631821	39.6	+	.	Motif 1671_gi;Alias=;ID=1671-476-E_coli_genome;pvalue=0.000109;qvalue= 0.746;sequence=TATTAACAT;
E_coli_genome	fimo	Nucleotide motif (loose)	3632191	3632199	39.6	+	.	Motif 1671_gi;Alias=;ID=1671-477-E_coli_genome;pvalue=0.000109;qvalue= 0.746;sequence=AATAAACAA;
E_coli_genome	fimo	Nucleotide motif (loose)	3640772	3640780	39.6	+	.	Motif 1671_gi;Alias=;ID=1671-478-E_coli_genome;pvalue=0.000109;qvalue= 0.746;sequence=TATTAAGAA;
E_coli_genome	fimo	Nucleotide motif (loose)	3653279	3653287	39.6	+	.	Motif 1671_gi;Alias=;ID=1671-479-E_coli_genome;pvalue=0.000109;qvalue= 0.746;sequence=TATAAAGAT;
E_coli_genome	fimo	Nucleotide motif (loose)	3653849	3653857	39.6	+	.	Motif 1671_gi;Alias=;ID=1671-480-E_coli_genome;pvalue=0.000109;qvalue= 0.746;sequence=TATAAACAT;
E_coli_genome	fimo	Nucleotide motif (loose)	3653910	3653918	39.6	+	.	Motif 1671_gi;Alias=;ID=1671-481-E_coli_genome;pvalue=0.000109;qvalue= 0.746;sequence=TATAAAGAA;
E_coli_genome	fimo	Nucleotide motif (loose)	3657001	3657009	39.6	+	.	Motif 1671_gi;Alias=;ID=1671-482-E_coli_genome;pvalue=0.000109;qvalue= 0.746;sequence=TATATAGAT;
E_coli_genome	fimo	Nucleotide motif (loose)	3658149	3658157	39.6	+	.	Motif 1671_gi;Alias=;ID=1671-483-E_coli_genome;pvalue=0.000109;qvalue= 0.746;sequence=TATTTACAA;
E_coli_genome	fimo	Nucleotide motif (loose)	3664373	3664381	39.6	+	.	Motif 1671_gi;Alias=;ID=1671-484-E_coli_genome;pvalue=0.000109;qvalue= 0.746;sequence=AATTAACAA;
E_coli_genome	fimo	Nucleotide motif (loose)	3666046	3666054	39.6	+	.	Motif 1671_gi;Alias=;ID=1671-485-E_coli_genome;pvalue=0.000109;qvalue= 0.746;sequence=AATAAACAT;
E_coli_genome	fimo	Nucleotide motif (loose)	3667702	3667710	39.6	+	.	Motif 1671_gi;Alias=;ID=1671-486-E_coli_genome;pvalue=0.000109;qvalue= 0.746;sequence=TATAAACAT;
E_coli_genome	fimo	Nucleotide motif (loose)	3672356	3672364	39.6	+	.	Motif 1671_gi;Alias=;ID=1671-487-E_coli_genome;pvalue=0.000109;qvalue= 0.746;sequence=AATAAACAA;
E_coli_genome	fimo	Nucleotide motif (loose)	3678900	3678908	39.6	+	.	Motif 1671_gi;Alias=;ID=1671-488-E_coli_genome;pvalue=0.000109;qvalue= 0.746;sequence=TATAAAGAA;
E_coli_genome	fimo	Nucleotide motif (loose)	3704135	3704143	39.6	+	.	Motif 1671_gi;Alias=;ID=1671-489-E_coli_genome;pvalue=0.000109;qvalue= 0.746;sequence=AATAAACAT;
E_coli_genome	fimo	Nucleotide motif (loose)	3707823	3707831	39.6	+	.	Motif 1671_gi;Alias=;ID=1671-490-E_coli_genome;pvalue=0.000109;qvalue= 0.746;sequence=AATTAACAT;
E_coli_genome	fimo	Nucleotide motif (loose)	3710416	3710424	39.6	+	.	Motif 1671_gi;Alias=;ID=1671-491-E_coli_genome;pvalue=0.000109;qvalue= 0.746;sequence=AATATAGAT;
E_coli_genome	fimo	Nucleotide motif (loose)	3710640	3710648	39.6	+	.	Motif 1671_gi;Alias=;ID=1671-492-E_coli_genome;pvalue=0.000109;qvalue= 0.746;sequence=AATTTACAA;
E_coli_genome	fimo	Nucleotide motif (loose)	3719484	3719492	39.6	+	.	Motif 1671_gi;Alias=;ID=1671-493-E_coli_genome;pvalue=0.000109;qvalue= 0.746;sequence=TATAAAGAT;
E_coli_genome	fimo	Nucleotide motif (loose)	3727870	3727878	39.6	+	.	Motif 1671_gi;Alias=;ID=1671-494-E_coli_genome;pvalue=0.000109;qvalue= 0.746;sequence=TATATAGAT;
E_coli_genome	fimo	Nucleotide motif (loose)	3731136	3731144	39.6	+	.	Motif 1671_gi;Alias=;ID=1671-495-E_coli_genome;pvalue=0.000109;qvalue= 0.746;sequence=AATAAAGAA;
E_coli_genome	fimo	Nucleotide motif (loose)	3744390	3744398	39.6	+	.	Motif 1671_gi;Alias=;ID=1671-496-E_coli_genome;pvalue=0.000109;qvalue= 0.746;sequence=TATAAACAT;
E_coli_genome	fimo	Nucleotide motif (loose)	3751860	3751868	39.6	+	.	Motif 1671_gi;Alias=;ID=1671-497-E_coli_genome;pvalue=0.000109;qvalue= 0.746;sequence=AATTAACAT;
E_coli_genome	fimo	Nucleotide motif (loose)	3757804	3757812	39.6	+	.	Motif 1671_gi;Alias=;ID=1671-498-E_coli_genome;pvalue=0.000109;qvalue= 0.746;sequence=AATAAAGAA;
E_coli_genome	fimo	Nucleotide motif (loose)	3767851	3767859	39.6	+	.	Motif 1671_gi;Alias=;ID=1671-499-E_coli_genome;pvalue=0.000109;qvalue= 0.746;sequence=TATAAAGAT;
E_coli_genome	fimo	Nucleotide motif (loose)	3769272	3769280	39.6	+	.	Motif 1671_gi;Alias=;ID=1671-500-E_coli_genome;pvalue=0.000109;qvalue= 0.746;sequence=TATTAACAA;
E_coli_genome	fimo	Nucleotide motif (loose)	3770136	3770144	39.6	+	.	Motif 1671_gi;Alias=;ID=1671-501-E_coli_genome;pvalue=0.000109;qvalue= 0.746;sequence=TATTAACAT;
E_coli_genome	fimo	Nucleotide motif (loose)	3770254	3770262	39.6	+	.	Motif 1671_gi;Alias=;ID=1671-502-E_coli_genome;pvalue=0.000109;qvalue= 0.746;sequence=AATAAAGAT;
E_coli_genome	fimo	Nucleotide motif (loose)	3772292	3772300	39.6	+	.	Motif 1671_gi;Alias=;ID=1671-503-E_coli_genome;pvalue=0.000109;qvalue= 0.746;sequence=TATTAAGAT;
E_coli_genome	fimo	Nucleotide motif (loose)	3790129	3790137	39.6	+	.	Motif 1671_gi;Alias=;ID=1671-504-E_coli_genome;pvalue=0.000109;qvalue= 0.746;sequence=TATTAAGAA;
E_coli_genome	fimo	Nucleotide motif (loose)	3793089	3793097	39.6	+	.	Motif 1671_gi;Alias=;ID=1671-505-E_coli_genome;pvalue=0.000109;qvalue= 0.746;sequence=TATATACAT;
E_coli_genome	fimo	Nucleotide motif (loose)	3793296	3793304	39.6	+	.	Motif 1671_gi;Alias=;ID=1671-506-E_coli_genome;pvalue=0.000109;qvalue= 0.746;sequence=TATTTACAA;
E_coli_genome	fimo	Nucleotide motif (loose)	3793575	3793583	39.6	+	.	Motif 1671_gi;Alias=;ID=1671-507-E_coli_genome;pvalue=0.000109;qvalue= 0.746;sequence=AATAAACAT;
E_coli_genome	fimo	Nucleotide motif (loose)	3798202	3798210	39.6	+	.	Motif 1671_gi;Alias=;ID=1671-508-E_coli_genome;pvalue=0.000109;qvalue= 0.746;sequence=AATTAAGAA;
E_coli_genome	fimo	Nucleotide motif (loose)	3798209	3798217	39.6	+	.	Motif 1671_gi;Alias=;ID=1671-509-E_coli_genome;pvalue=0.000109;qvalue= 0.746;sequence=AATAAACAA;
E_coli_genome	fimo	Nucleotide motif (loose)	3801366	3801374	39.6	+	.	Motif 1671_gi;Alias=;ID=1671-510-E_coli_genome;pvalue=0.000109;qvalue= 0.746;sequence=TATAAACAT;
E_coli_genome	fimo	Nucleotide motif (loose)	3801798	3801806	39.6	+	.	Motif 1671_gi;Alias=;ID=1671-511-E_coli_genome;pvalue=0.000109;qvalue= 0.746;sequence=TATAAACAT;
E_coli_genome	fimo	Nucleotide motif (loose)	3803019	3803027	39.6	+	.	Motif 1671_gi;Alias=;ID=1671-512-E_coli_genome;pvalue=0.000109;qvalue= 0.746;sequence=AATTAAGAA;
E_coli_genome	fimo	Nucleotide motif (loose)	3803186	3803194	39.6	+	.	Motif 1671_gi;Alias=;ID=1671-513-E_coli_genome;pvalue=0.000109;qvalue= 0.746;sequence=TATTTAGAA;
E_coli_genome	fimo	Nucleotide motif (loose)	3804882	3804890	39.6	+	.	Motif 1671_gi;Alias=;ID=1671-514-E_coli_genome;pvalue=0.000109;qvalue= 0.746;sequence=TATTAACAA;
E_coli_genome	fimo	Nucleotide motif (loose)	3806779	3806787	39.6	+	.	Motif 1671_gi;Alias=;ID=1671-515-E_coli_genome;pvalue=0.000109;qvalue= 0.746;sequence=AATAAACAT;
E_coli_genome	fimo	Nucleotide motif (loose)	3807045	3807053	39.6	+	.	Motif 1671_gi;Alias=;ID=1671-516-E_coli_genome;pvalue=0.000109;qvalue= 0.746;sequence=TATAAACAA;
E_coli_genome	fimo	Nucleotide motif (loose)	3813626	3813634	39.6	+	.	Motif 1671_gi;Alias=;ID=1671-517-E_coli_genome;pvalue=0.000109;qvalue= 0.746;sequence=AATTAACAA;
E_coli_genome	fimo	Nucleotide motif (loose)	3828861	3828869	39.6	+	.	Motif 1671_gi;Alias=;ID=1671-518-E_coli_genome;pvalue=0.000109;qvalue= 0.746;sequence=TATTTAGAT;
E_coli_genome	fimo	Nucleotide motif (loose)	3838442	3838450	39.6	+	.	Motif 1671_gi;Alias=;ID=1671-519-E_coli_genome;pvalue=0.000109;qvalue= 0.746;sequence=TATTAACAA;
E_coli_genome	fimo	Nucleotide motif (loose)	3840410	3840418	39.6	+	.	Motif 1671_gi;Alias=;ID=1671-520-E_coli_genome;pvalue=0.000109;qvalue= 0.746;sequence=AATAAACAA;
E_coli_genome	fimo	Nucleotide motif (loose)	3841515	3841523	39.6	+	.	Motif 1671_gi;Alias=;ID=1671-521-E_coli_genome;pvalue=0.000109;qvalue= 0.746;sequence=AATAAACAA;
E_coli_genome	fimo	Nucleotide motif (loose)	3871662	3871670	39.6	+	.	Motif 1671_gi;Alias=;ID=1671-522-E_coli_genome;pvalue=0.000109;qvalue= 0.746;sequence=AATAAAGAT;
E_coli_genome	fimo	Nucleotide motif (loose)	3875299	3875307	39.6	+	.	Motif 1671_gi;Alias=;ID=1671-523-E_coli_genome;pvalue=0.000109;qvalue= 0.746;sequence=AATTTAGAT;
E_coli_genome	fimo	Nucleotide motif (loose)	3884059	3884067	39.6	+	.	Motif 1671_gi;Alias=;ID=1671-524-E_coli_genome;pvalue=0.000109;qvalue= 0.746;sequence=AATAAAGAT;
E_coli_genome	fimo	Nucleotide motif (loose)	3898303	3898311	39.6	+	.	Motif 1671_gi;Alias=;ID=1671-525-E_coli_genome;pvalue=0.000109;qvalue= 0.746;sequence=TATTAAGAA;
E_coli_genome	fimo	Nucleotide motif (loose)	3906583	3906591	39.6	+	.	Motif 1671_gi;Alias=;ID=1671-526-E_coli_genome;pvalue=0.000109;qvalue= 0.746;sequence=TATAAACAA;
E_coli_genome	fimo	Nucleotide motif (loose)	3907557	3907565	39.6	+	.	Motif 1671_gi;Alias=;ID=1671-527-E_coli_genome;pvalue=0.000109;qvalue= 0.746;sequence=TATTAAGAT;
E_coli_genome	fimo	Nucleotide motif (loose)	3926677	3926685	39.6	+	.	Motif 1671_gi;Alias=;ID=1671-528-E_coli_genome;pvalue=0.000109;qvalue= 0.746;sequence=TATAAAGAT;
E_coli_genome	fimo	Nucleotide motif (loose)	3930718	3930726	39.6	+	.	Motif 1671_gi;Alias=;ID=1671-529-E_coli_genome;pvalue=0.000109;qvalue= 0.746;sequence=TATTAAGAA;
E_coli_genome	fimo	Nucleotide motif (loose)	3937231	3937239	39.6	+	.	Motif 1671_gi;Alias=;ID=1671-530-E_coli_genome;pvalue=0.000109;qvalue= 0.746;sequence=TATAAAGAA;
E_coli_genome	fimo	Nucleotide motif (loose)	3938293	3938301	39.6	+	.	Motif 1671_gi;Alias=;ID=1671-531-E_coli_genome;pvalue=0.000109;qvalue= 0.746;sequence=AATAAAGAT;
E_coli_genome	fimo	Nucleotide motif (loose)	3939524	3939532	39.6	+	.	Motif 1671_gi;Alias=;ID=1671-532-E_coli_genome;pvalue=0.000109;qvalue= 0.746;sequence=TATAAACAA;
E_coli_genome	fimo	Nucleotide motif (loose)	3940519	3940527	39.6	+	.	Motif 1671_gi;Alias=;ID=1671-533-E_coli_genome;pvalue=0.000109;qvalue= 0.746;sequence=TATTAAGAA;
E_coli_genome	fimo	Nucleotide motif (loose)	3947424	3947432	39.6	+	.	Motif 1671_gi;Alias=;ID=1671-534-E_coli_genome;pvalue=0.000109;qvalue= 0.746;sequence=AATTAAGAT;
E_coli_genome	fimo	Nucleotide motif (loose)	3948125	3948133	39.6	+	.	Motif 1671_gi;Alias=;ID=1671-535-E_coli_genome;pvalue=0.000109;qvalue= 0.746;sequence=AATAAACAT;
E_coli_genome	fimo	Nucleotide motif (loose)	3950259	3950267	39.6	+	.	Motif 1671_gi;Alias=;ID=1671-536-E_coli_genome;pvalue=0.000109;qvalue= 0.746;sequence=TATTTACAA;
E_coli_genome	fimo	Nucleotide motif (loose)	4002978	4002986	39.6	+	.	Motif 1671_gi;Alias=;ID=1671-537-E_coli_genome;pvalue=0.000109;qvalue= 0.746;sequence=TATATAGAT;
E_coli_genome	fimo	Nucleotide motif (loose)	4005066	4005074	39.6	+	.	Motif 1671_gi;Alias=;ID=1671-538-E_coli_genome;pvalue=0.000109;qvalue= 0.746;sequence=AATAAAGAA;
E_coli_genome	fimo	Nucleotide motif (loose)	4061222	4061230	39.6	+	.	Motif 1671_gi;Alias=;ID=1671-539-E_coli_genome;pvalue=0.000109;qvalue= 0.746;sequence=TATTTACAT;
E_coli_genome	fimo	Nucleotide motif (loose)	4069981	4069989	39.6	+	.	Motif 1671_gi;Alias=;ID=1671-540-E_coli_genome;pvalue=0.000109;qvalue= 0.746;sequence=AATAAACAA;
E_coli_genome	fimo	Nucleotide motif (loose)	4070856	4070864	39.6	+	.	Motif 1671_gi;Alias=;ID=1671-541-E_coli_genome;pvalue=0.000109;qvalue= 0.746;sequence=TATAAACAA;
E_coli_genome	fimo	Nucleotide motif (loose)	4076060	4076068	39.6	+	.	Motif 1671_gi;Alias=;ID=1671-542-E_coli_genome;pvalue=0.000109;qvalue= 0.746;sequence=AATATAGAA;
E_coli_genome	fimo	Nucleotide motif (loose)	4078897	4078905	39.6	+	.	Motif 1671_gi;Alias=;ID=1671-543-E_coli_genome;pvalue=0.000109;qvalue= 0.746;sequence=AATTTAGAA;
E_coli_genome	fimo	Nucleotide motif (loose)	4086919	4086927	39.6	+	.	Motif 1671_gi;Alias=;ID=1671-544-E_coli_genome;pvalue=0.000109;qvalue= 0.746;sequence=TATAAACAA;
E_coli_genome	fimo	Nucleotide motif (loose)	4118307	4118315	39.6	+	.	Motif 1671_gi;Alias=;ID=1671-545-E_coli_genome;pvalue=0.000109;qvalue= 0.746;sequence=TATTAACAT;
E_coli_genome	fimo	Nucleotide motif (loose)	4133696	4133704	39.6	+	.	Motif 1671_gi;Alias=;ID=1671-546-E_coli_genome;pvalue=0.000109;qvalue= 0.746;sequence=AATTAAGAT;
E_coli_genome	fimo	Nucleotide motif (loose)	4172294	4172302	39.6	+	.	Motif 1671_gi;Alias=;ID=1671-547-E_coli_genome;pvalue=0.000109;qvalue= 0.746;sequence=TATTTACAT;
E_coli_genome	fimo	Nucleotide motif (loose)	4174829	4174837	39.6	+	.	Motif 1671_gi;Alias=;ID=1671-548-E_coli_genome;pvalue=0.000109;qvalue= 0.746;sequence=TATATAGAA;
E_coli_genome	fimo	Nucleotide motif (loose)	4206813	4206821	39.6	+	.	Motif 1671_gi;Alias=;ID=1671-549-E_coli_genome;pvalue=0.000109;qvalue= 0.746;sequence=TATATAGAA;
E_coli_genome	fimo	Nucleotide motif (loose)	4220973	4220981	39.6	+	.	Motif 1671_gi;Alias=;ID=1671-550-E_coli_genome;pvalue=0.000109;qvalue= 0.746;sequence=AATTAACAA;
E_coli_genome	fimo	Nucleotide motif (loose)	4237937	4237945	39.6	+	.	Motif 1671_gi;Alias=;ID=1671-551-E_coli_genome;pvalue=0.000109;qvalue= 0.746;sequence=TATAAAGAT;
E_coli_genome	fimo	Nucleotide motif (loose)	4240260	4240268	39.6	+	.	Motif 1671_gi;Alias=;ID=1671-552-E_coli_genome;pvalue=0.000109;qvalue= 0.746;sequence=AATATAGAT;
E_coli_genome	fimo	Nucleotide motif (loose)	4241802	4241810	39.6	+	.	Motif 1671_gi;Alias=;ID=1671-553-E_coli_genome;pvalue=0.000109;qvalue= 0.746;sequence=AATATACAT;
E_coli_genome	fimo	Nucleotide motif (loose)	4251166	4251174	39.6	+	.	Motif 1671_gi;Alias=;ID=1671-554-E_coli_genome;pvalue=0.000109;qvalue= 0.746;sequence=TATTTAGAT;
E_coli_genome	fimo	Nucleotide motif (loose)	4255411	4255419	39.6	+	.	Motif 1671_gi;Alias=;ID=1671-555-E_coli_genome;pvalue=0.000109;qvalue= 0.746;sequence=AATAAAGAA;
E_coli_genome	fimo	Nucleotide motif (loose)	4259240	4259248	39.6	+	.	Motif 1671_gi;Alias=;ID=1671-556-E_coli_genome;pvalue=0.000109;qvalue= 0.746;sequence=AATAAAGAT;
E_coli_genome	fimo	Nucleotide motif (loose)	4259698	4259706	39.6	+	.	Motif 1671_gi;Alias=;ID=1671-557-E_coli_genome;pvalue=0.000109;qvalue= 0.746;sequence=AATAAACAT;
E_coli_genome	fimo	Nucleotide motif (loose)	4260725	4260733	39.6	+	.	Motif 1671_gi;Alias=;ID=1671-558-E_coli_genome;pvalue=0.000109;qvalue= 0.746;sequence=AATAAAGAT;
E_coli_genome	fimo	Nucleotide motif (loose)	4260839	4260847	39.6	+	.	Motif 1671_gi;Alias=;ID=1671-559-E_coli_genome;pvalue=0.000109;qvalue= 0.746;sequence=AATATACAT;
E_coli_genome	fimo	Nucleotide motif (loose)	4268771	4268779	39.6	+	.	Motif 1671_gi;Alias=;ID=1671-560-E_coli_genome;pvalue=0.000109;qvalue= 0.746;sequence=AATATACAT;
E_coli_genome	fimo	Nucleotide motif (loose)	4269227	4269235	39.6	+	.	Motif 1671_gi;Alias=;ID=1671-561-E_coli_genome;pvalue=0.000109;qvalue= 0.746;sequence=AATAAACAT;
E_coli_genome	fimo	Nucleotide motif (loose)	4282076	4282084	39.6	+	.	Motif 1671_gi;Alias=;ID=1671-562-E_coli_genome;pvalue=0.000109;qvalue= 0.746;sequence=AATTAACAT;
E_coli_genome	fimo	Nucleotide motif (loose)	4282295	4282303	39.6	+	.	Motif 1671_gi;Alias=;ID=1671-563-E_coli_genome;pvalue=0.000109;qvalue= 0.746;sequence=TATAAAGAT;
E_coli_genome	fimo	Nucleotide motif (loose)	4283089	4283097	39.6	+	.	Motif 1671_gi;Alias=;ID=1671-564-E_coli_genome;pvalue=0.000109;qvalue= 0.746;sequence=AATTAACAA;
E_coli_genome	fimo	Nucleotide motif (loose)	4283973	4283981	39.6	+	.	Motif 1671_gi;Alias=;ID=1671-565-E_coli_genome;pvalue=0.000109;qvalue= 0.746;sequence=AATATAGAA;
E_coli_genome	fimo	Nucleotide motif (loose)	4305698	4305706	39.6	+	.	Motif 1671_gi;Alias=;ID=1671-566-E_coli_genome;pvalue=0.000109;qvalue= 0.746;sequence=AATATAGAA;
E_coli_genome	fimo	Nucleotide motif (loose)	4338015	4338023	39.6	+	.	Motif 1671_gi;Alias=;ID=1671-567-E_coli_genome;pvalue=0.000109;qvalue= 0.746;sequence=TATAAACAT;
E_coli_genome	fimo	Nucleotide motif (loose)	4340628	4340636	39.6	+	.	Motif 1671_gi;Alias=;ID=1671-568-E_coli_genome;pvalue=0.000109;qvalue= 0.746;sequence=TATAAACAA;
E_coli_genome	fimo	Nucleotide motif (loose)	4359623	4359631	39.6	+	.	Motif 1671_gi;Alias=;ID=1671-569-E_coli_genome;pvalue=0.000109;qvalue= 0.746;sequence=TATTTACAA;
E_coli_genome	fimo	Nucleotide motif (loose)	4359764	4359772	39.6	+	.	Motif 1671_gi;Alias=;ID=1671-570-E_coli_genome;pvalue=0.000109;qvalue= 0.746;sequence=AATAAAGAA;
E_coli_genome	fimo	Nucleotide motif (loose)	4362010	4362018	39.6	+	.	Motif 1671_gi;Alias=;ID=1671-571-E_coli_genome;pvalue=0.000109;qvalue= 0.746;sequence=TATTTACAT;
E_coli_genome	fimo	Nucleotide motif (loose)	4369357	4369365	39.6	+	.	Motif 1671_gi;Alias=;ID=1671-572-E_coli_genome;pvalue=0.000109;qvalue= 0.746;sequence=AATAAAGAT;
E_coli_genome	fimo	Nucleotide motif (loose)	4371015	4371023	39.6	+	.	Motif 1671_gi;Alias=;ID=1671-573-E_coli_genome;pvalue=0.000109;qvalue= 0.746;sequence=AATAAAGAT;
E_coli_genome	fimo	Nucleotide motif (loose)	4372691	4372699	39.6	+	.	Motif 1671_gi;Alias=;ID=1671-574-E_coli_genome;pvalue=0.000109;qvalue= 0.746;sequence=AATAAACAA;
E_coli_genome	fimo	Nucleotide motif (loose)	4375675	4375683	39.6	+	.	Motif 1671_gi;Alias=;ID=1671-575-E_coli_genome;pvalue=0.000109;qvalue= 0.746;sequence=AATTAACAA;
E_coli_genome	fimo	Nucleotide motif (loose)	4392833	4392841	39.6	+	.	Motif 1671_gi;Alias=;ID=1671-576-E_coli_genome;pvalue=0.000109;qvalue= 0.746;sequence=AATTAAGAT;
E_coli_genome	fimo	Nucleotide motif (loose)	4399011	4399019	39.6	+	.	Motif 1671_gi;Alias=;ID=1671-577-E_coli_genome;pvalue=0.000109;qvalue= 0.746;sequence=AATTTACAA;
E_coli_genome	fimo	Nucleotide motif (loose)	4399386	4399394	39.6	+	.	Motif 1671_gi;Alias=;ID=1671-578-E_coli_genome;pvalue=0.000109;qvalue= 0.746;sequence=TATTTACAA;
E_coli_genome	fimo	Nucleotide motif (loose)	4410347	4410355	39.6	+	.	Motif 1671_gi;Alias=;ID=1671-579-E_coli_genome;pvalue=0.000109;qvalue= 0.746;sequence=TATTAAGAA;
E_coli_genome	fimo	Nucleotide motif (loose)	4425905	4425913	39.6	+	.	Motif 1671_gi;Alias=;ID=1671-580-E_coli_genome;pvalue=0.000109;qvalue= 0.746;sequence=TATAAAGAT;
E_coli_genome	fimo	Nucleotide motif (loose)	4426894	4426902	39.6	+	.	Motif 1671_gi;Alias=;ID=1671-581-E_coli_genome;pvalue=0.000109;qvalue= 0.746;sequence=TATAAAGAT;
E_coli_genome	fimo	Nucleotide motif (loose)	4429720	4429728	39.6	+	.	Motif 1671_gi;Alias=;ID=1671-582-E_coli_genome;pvalue=0.000109;qvalue= 0.746;sequence=AATTAACAT;
E_coli_genome	fimo	Nucleotide motif (loose)	4433169	4433177	39.6	+	.	Motif 1671_gi;Alias=;ID=1671-583-E_coli_genome;pvalue=0.000109;qvalue= 0.746;sequence=TATTAACAT;
E_coli_genome	fimo	Nucleotide motif (loose)	4437993	4438001	39.6	+	.	Motif 1671_gi;Alias=;ID=1671-584-E_coli_genome;pvalue=0.000109;qvalue= 0.746;sequence=AATATACAA;
E_coli_genome	fimo	Nucleotide motif (loose)	4470317	4470325	39.6	+	.	Motif 1671_gi;Alias=;ID=1671-585-E_coli_genome;pvalue=0.000109;qvalue= 0.746;sequence=AATAAAGAA;
E_coli_genome	fimo	Nucleotide motif (loose)	4477033	4477041	39.6	+	.	Motif 1671_gi;Alias=;ID=1671-586-E_coli_genome;pvalue=0.000109;qvalue= 0.746;sequence=AATAAAGAA;
E_coli_genome	fimo	Nucleotide motif (loose)	4480849	4480857	39.6	+	.	Motif 1671_gi;Alias=;ID=1671-587-E_coli_genome;pvalue=0.000109;qvalue= 0.746;sequence=AATAAAGAA;
E_coli_genome	fimo	Nucleotide motif (loose)	4494746	4494754	39.6	+	.	Motif 1671_gi;Alias=;ID=1671-588-E_coli_genome;pvalue=0.000109;qvalue= 0.746;sequence=AATATAGAT;
E_coli_genome	fimo	Nucleotide motif (loose)	4498077	4498085	39.6	+	.	Motif 1671_gi;Alias=;ID=1671-589-E_coli_genome;pvalue=0.000109;qvalue= 0.746;sequence=TATATACAT;
E_coli_genome	fimo	Nucleotide motif (loose)	4504073	4504081	39.6	+	.	Motif 1671_gi;Alias=;ID=1671-590-E_coli_genome;pvalue=0.000109;qvalue= 0.746;sequence=TATAAACAA;
E_coli_genome	fimo	Nucleotide motif (loose)	4525639	4525647	39.6	+	.	Motif 1671_gi;Alias=;ID=1671-591-E_coli_genome;pvalue=0.000109;qvalue= 0.746;sequence=AATTAAGAA;
E_coli_genome	fimo	Nucleotide motif (loose)	4529299	4529307	39.6	+	.	Motif 1671_gi;Alias=;ID=1671-592-E_coli_genome;pvalue=0.000109;qvalue= 0.746;sequence=AATTAACAT;
E_coli_genome	fimo	Nucleotide motif (loose)	4532340	4532348	39.6	+	.	Motif 1671_gi;Alias=;ID=1671-593-E_coli_genome;pvalue=0.000109;qvalue= 0.746;sequence=AATAAACAT;
E_coli_genome	fimo	Nucleotide motif (loose)	4535021	4535029	39.6	+	.	Motif 1671_gi;Alias=;ID=1671-594-E_coli_genome;pvalue=0.000109;qvalue= 0.746;sequence=TATTTACAT;
E_coli_genome	fimo	Nucleotide motif (loose)	4539129	4539137	39.6	+	.	Motif 1671_gi;Alias=;ID=1671-595-E_coli_genome;pvalue=0.000109;qvalue= 0.746;sequence=AATTAAGAT;
E_coli_genome	fimo	Nucleotide motif (loose)	4540674	4540682	39.6	+	.	Motif 1671_gi;Alias=;ID=1671-596-E_coli_genome;pvalue=0.000109;qvalue= 0.746;sequence=TATATAGAT;
E_coli_genome	fimo	Nucleotide motif (loose)	4540874	4540882	39.6	+	.	Motif 1671_gi;Alias=;ID=1671-597-E_coli_genome;pvalue=0.000109;qvalue= 0.746;sequence=TATAAACAT;
E_coli_genome	fimo	Nucleotide motif (loose)	4541203	4541211	39.6	+	.	Motif 1671_gi;Alias=;ID=1671-598-E_coli_genome;pvalue=0.000109;qvalue= 0.746;sequence=AATAAAGAA;
E_coli_genome	fimo	Nucleotide motif (loose)	4541674	4541682	39.6	+	.	Motif 1671_gi;Alias=;ID=1671-599-E_coli_genome;pvalue=0.000109;qvalue= 0.746;sequence=AATAAACAT;
E_coli_genome	fimo	Nucleotide motif (loose)	4541733	4541741	39.6	+	.	Motif 1671_gi;Alias=;ID=1671-600-E_coli_genome;pvalue=0.000109;qvalue= 0.746;sequence=AATAAACAA;
E_coli_genome	fimo	Nucleotide motif (loose)	4542893	4542901	39.6	+	.	Motif 1671_gi;Alias=;ID=1671-601-E_coli_genome;pvalue=0.000109;qvalue= 0.746;sequence=TATAAACAT;
E_coli_genome	fimo	Nucleotide motif (loose)	4542907	4542915	39.6	+	.	Motif 1671_gi;Alias=;ID=1671-602-E_coli_genome;pvalue=0.000109;qvalue= 0.746;sequence=AATAAAGAT;
E_coli_genome	fimo	Nucleotide motif (loose)	4544800	4544808	39.6	+	.	Motif 1671_gi;Alias=;ID=1671-603-E_coli_genome;pvalue=0.000109;qvalue= 0.746;sequence=AATTAAGAT;
E_coli_genome	fimo	Nucleotide motif (loose)	4549706	4549714	39.6	+	.	Motif 1671_gi;Alias=;ID=1671-604-E_coli_genome;pvalue=0.000109;qvalue= 0.746;sequence=AATAAAGAA;
E_coli_genome	fimo	Nucleotide motif (loose)	4550484	4550492	39.6	+	.	Motif 1671_gi;Alias=;ID=1671-605-E_coli_genome;pvalue=0.000109;qvalue= 0.746;sequence=AATAAACAT;
E_coli_genome	fimo	Nucleotide motif (loose)	4555395	4555403	39.6	+	.	Motif 1671_gi;Alias=;ID=1671-606-E_coli_genome;pvalue=0.000109;qvalue= 0.746;sequence=AATTAAGAA;
E_coli_genome	fimo	Nucleotide motif (loose)	4555754	4555762	39.6	+	.	Motif 1671_gi;Alias=;ID=1671-607-E_coli_genome;pvalue=0.000109;qvalue= 0.746;sequence=AATATAGAT;
E_coli_genome	fimo	Nucleotide motif (loose)	4556624	4556632	39.6	+	.	Motif 1671_gi;Alias=;ID=1671-608-E_coli_genome;pvalue=0.000109;qvalue= 0.746;sequence=TATTTACAA;
E_coli_genome	fimo	Nucleotide motif (loose)	4561551	4561559	39.6	+	.	Motif 1671_gi;Alias=;ID=1671-609-E_coli_genome;pvalue=0.000109;qvalue= 0.746;sequence=AATAAACAA;
E_coli_genome	fimo	Nucleotide motif (loose)	4574440	4574448	39.6	+	.	Motif 1671_gi;Alias=;ID=1671-610-E_coli_genome;pvalue=0.000109;qvalue= 0.746;sequence=TATTAACAA;
E_coli_genome	fimo	Nucleotide motif (loose)	4578356	4578364	39.6	+	.	Motif 1671_gi;Alias=;ID=1671-611-E_coli_genome;pvalue=0.000109;qvalue= 0.746;sequence=TATAAACAT;
E_coli_genome	fimo	Nucleotide motif (loose)	4594123	4594131	39.6	+	.	Motif 1671_gi;Alias=;ID=1671-612-E_coli_genome;pvalue=0.000109;qvalue= 0.746;sequence=AATAAACAT;
E_coli_genome	fimo	Nucleotide motif (loose)	4604174	4604182	39.6	+	.	Motif 1671_gi;Alias=;ID=1671-613-E_coli_genome;pvalue=0.000109;qvalue= 0.746;sequence=AATTAAGAA;
E_coli_genome	fimo	Nucleotide motif (loose)	4606818	4606826	39.6	+	.	Motif 1671_gi;Alias=;ID=1671-614-E_coli_genome;pvalue=0.000109;qvalue= 0.746;sequence=TATTAAGAT;
E_coli_genome	fimo	Nucleotide motif (loose)	4622423	4622431	39.6	+	.	Motif 1671_gi;Alias=;ID=1671-615-E_coli_genome;pvalue=0.000109;qvalue= 0.746;sequence=AATAAACAT;
E_coli_genome	fimo	Nucleotide motif (loose)	4640381	4640389	39.6	+	.	Motif 1671_gi;Alias=;ID=1671-616-E_coli_genome;pvalue=0.000109;qvalue= 0.746;sequence=AATTAACAT;
E_coli_genome	fimo	Nucleotide motif (loose)	7606	7614	39.6	-	.	Motif 1671_gi;Alias=;ID=1671-617-E_coli_genome;pvalue=0.000109;qvalue= 0.746;sequence=TATAAAGAA;
E_coli_genome	fimo	Nucleotide motif (loose)	11367	11375	39.6	-	.	Motif 1671_gi;Alias=;ID=1671-618-E_coli_genome;pvalue=0.000109;qvalue= 0.746;sequence=AATATAGAA;
E_coli_genome	fimo	Nucleotide motif (loose)	11917	11925	39.6	-	.	Motif 1671_gi;Alias=;ID=1671-619-E_coli_genome;pvalue=0.000109;qvalue= 0.746;sequence=TATAAAGAA;
E_coli_genome	fimo	Nucleotide motif (loose)	18191	18199	39.6	-	.	Motif 1671_gi;Alias=;ID=1671-620-E_coli_genome;pvalue=0.000109;qvalue= 0.746;sequence=AATAAAGAA;
E_coli_genome	fimo	Nucleotide motif (loose)	18515	18523	39.6	-	.	Motif 1671_gi;Alias=;ID=1671-621-E_coli_genome;pvalue=0.000109;qvalue= 0.746;sequence=AATAAAGAT;
E_coli_genome	fimo	Nucleotide motif (loose)	26439	26447	39.6	-	.	Motif 1671_gi;Alias=;ID=1671-622-E_coli_genome;pvalue=0.000109;qvalue= 0.746;sequence=AATAAAGAT;
E_coli_genome	fimo	Nucleotide motif (loose)	29350	29358	39.6	-	.	Motif 1671_gi;Alias=;ID=1671-623-E_coli_genome;pvalue=0.000109;qvalue= 0.746;sequence=AATTTACAT;
E_coli_genome	fimo	Nucleotide motif (loose)	82486	82494	39.6	-	.	Motif 1671_gi;Alias=;ID=1671-624-E_coli_genome;pvalue=0.000109;qvalue= 0.746;sequence=TATAAAGAA;
E_coli_genome	fimo	Nucleotide motif (loose)	84981	84989	39.6	-	.	Motif 1671_gi;Alias=;ID=1671-625-E_coli_genome;pvalue=0.000109;qvalue= 0.746;sequence=TATAAACAT;
E_coli_genome	fimo	Nucleotide motif (loose)	111095	111103	39.6	-	.	Motif 1671_gi;Alias=;ID=1671-626-E_coli_genome;pvalue=0.000109;qvalue= 0.746;sequence=TATAAAGAT;
E_coli_genome	fimo	Nucleotide motif (loose)	141212	141220	39.6	-	.	Motif 1671_gi;Alias=;ID=1671-627-E_coli_genome;pvalue=0.000109;qvalue= 0.746;sequence=AATTAACAA;
E_coli_genome	fimo	Nucleotide motif (loose)	149877	149885	39.6	-	.	Motif 1671_gi;Alias=;ID=1671-628-E_coli_genome;pvalue=0.000109;qvalue= 0.746;sequence=TATATAGAT;
E_coli_genome	fimo	Nucleotide motif (loose)	150968	150976	39.6	-	.	Motif 1671_gi;Alias=;ID=1671-629-E_coli_genome;pvalue=0.000109;qvalue= 0.746;sequence=AATAAAGAA;
E_coli_genome	fimo	Nucleotide motif (loose)	156450	156458	39.6	-	.	Motif 1671_gi;Alias=;ID=1671-630-E_coli_genome;pvalue=0.000109;qvalue= 0.746;sequence=AATTAACAA;
E_coli_genome	fimo	Nucleotide motif (loose)	156522	156530	39.6	-	.	Motif 1671_gi;Alias=;ID=1671-631-E_coli_genome;pvalue=0.000109;qvalue= 0.746;sequence=TATTAACAA;
E_coli_genome	fimo	Nucleotide motif (loose)	160755	160763	39.6	-	.	Motif 1671_gi;Alias=;ID=1671-632-E_coli_genome;pvalue=0.000109;qvalue= 0.746;sequence=AATTTACAT;
E_coli_genome	fimo	Nucleotide motif (loose)	167351	167359	39.6	-	.	Motif 1671_gi;Alias=;ID=1671-633-E_coli_genome;pvalue=0.000109;qvalue= 0.746;sequence=AATAAACAA;
E_coli_genome	fimo	Nucleotide motif (loose)	167425	167433	39.6	-	.	Motif 1671_gi;Alias=;ID=1671-634-E_coli_genome;pvalue=0.000109;qvalue= 0.746;sequence=TATAAAGAT;
E_coli_genome	fimo	Nucleotide motif (loose)	170565	170573	39.6	-	.	Motif 1671_gi;Alias=;ID=1671-635-E_coli_genome;pvalue=0.000109;qvalue= 0.746;sequence=AATAAACAA;
E_coli_genome	fimo	Nucleotide motif (loose)	175698	175706	39.6	-	.	Motif 1671_gi;Alias=;ID=1671-636-E_coli_genome;pvalue=0.000109;qvalue= 0.746;sequence=AATAAACAA;
E_coli_genome	fimo	Nucleotide motif (loose)	183492	183500	39.6	-	.	Motif 1671_gi;Alias=;ID=1671-637-E_coli_genome;pvalue=0.000109;qvalue= 0.746;sequence=AATAAACAA;
E_coli_genome	fimo	Nucleotide motif (loose)	183892	183900	39.6	-	.	Motif 1671_gi;Alias=;ID=1671-638-E_coli_genome;pvalue=0.000109;qvalue= 0.746;sequence=TATAAAGAA;
E_coli_genome	fimo	Nucleotide motif (loose)	191755	191763	39.6	-	.	Motif 1671_gi;Alias=;ID=1671-639-E_coli_genome;pvalue=0.000109;qvalue= 0.746;sequence=AATTTACAA;
E_coli_genome	fimo	Nucleotide motif (loose)	197672	197680	39.6	-	.	Motif 1671_gi;Alias=;ID=1671-640-E_coli_genome;pvalue=0.000109;qvalue= 0.746;sequence=AATAAACAA;
E_coli_genome	fimo	Nucleotide motif (loose)	214918	214926	39.6	-	.	Motif 1671_gi;Alias=;ID=1671-641-E_coli_genome;pvalue=0.000109;qvalue= 0.746;sequence=TATTAACAT;
E_coli_genome	fimo	Nucleotide motif (loose)	219541	219549	39.6	-	.	Motif 1671_gi;Alias=;ID=1671-642-E_coli_genome;pvalue=0.000109;qvalue= 0.746;sequence=TATAAAGAA;
E_coli_genome	fimo	Nucleotide motif (loose)	237222	237230	39.6	-	.	Motif 1671_gi;Alias=;ID=1671-643-E_coli_genome;pvalue=0.000109;qvalue= 0.746;sequence=AATATACAT;
E_coli_genome	fimo	Nucleotide motif (loose)	246621	246629	39.6	-	.	Motif 1671_gi;Alias=;ID=1671-644-E_coli_genome;pvalue=0.000109;qvalue= 0.746;sequence=AATTAACAT;
E_coli_genome	fimo	Nucleotide motif (loose)	251965	251973	39.6	-	.	Motif 1671_gi;Alias=;ID=1671-645-E_coli_genome;pvalue=0.000109;qvalue= 0.746;sequence=AATATACAT;
E_coli_genome	fimo	Nucleotide motif (loose)	259783	259791	39.6	-	.	Motif 1671_gi;Alias=;ID=1671-646-E_coli_genome;pvalue=0.000109;qvalue= 0.746;sequence=TATAAAGAT;
E_coli_genome	fimo	Nucleotide motif (loose)	280198	280206	39.6	-	.	Motif 1671_gi;Alias=;ID=1671-647-E_coli_genome;pvalue=0.000109;qvalue= 0.746;sequence=AATAAAGAA;
E_coli_genome	fimo	Nucleotide motif (loose)	293146	293154	39.6	-	.	Motif 1671_gi;Alias=;ID=1671-648-E_coli_genome;pvalue=0.000109;qvalue= 0.746;sequence=AATTTAGAT;
E_coli_genome	fimo	Nucleotide motif (loose)	297103	297111	39.6	-	.	Motif 1671_gi;Alias=;ID=1671-649-E_coli_genome;pvalue=0.000109;qvalue= 0.746;sequence=AATTAACAA;
E_coli_genome	fimo	Nucleotide motif (loose)	303849	303857	39.6	-	.	Motif 1671_gi;Alias=;ID=1671-650-E_coli_genome;pvalue=0.000109;qvalue= 0.746;sequence=TATAAACAT;
E_coli_genome	fimo	Nucleotide motif (loose)	310912	310920	39.6	-	.	Motif 1671_gi;Alias=;ID=1671-651-E_coli_genome;pvalue=0.000109;qvalue= 0.746;sequence=TATTAAGAA;
E_coli_genome	fimo	Nucleotide motif (loose)	321951	321959	39.6	-	.	Motif 1671_gi;Alias=;ID=1671-652-E_coli_genome;pvalue=0.000109;qvalue= 0.746;sequence=TATTAACAA;
E_coli_genome	fimo	Nucleotide motif (loose)	324689	324697	39.6	-	.	Motif 1671_gi;Alias=;ID=1671-653-E_coli_genome;pvalue=0.000109;qvalue= 0.746;sequence=AATAAACAA;
E_coli_genome	fimo	Nucleotide motif (loose)	328698	328706	39.6	-	.	Motif 1671_gi;Alias=;ID=1671-654-E_coli_genome;pvalue=0.000109;qvalue= 0.746;sequence=TATATACAT;
E_coli_genome	fimo	Nucleotide motif (loose)	331695	331703	39.6	-	.	Motif 1671_gi;Alias=;ID=1671-655-E_coli_genome;pvalue=0.000109;qvalue= 0.746;sequence=TATTTACAT;
E_coli_genome	fimo	Nucleotide motif (loose)	332106	332114	39.6	-	.	Motif 1671_gi;Alias=;ID=1671-656-E_coli_genome;pvalue=0.000109;qvalue= 0.746;sequence=AATAAAGAA;
E_coli_genome	fimo	Nucleotide motif (loose)	335569	335577	39.6	-	.	Motif 1671_gi;Alias=;ID=1671-657-E_coli_genome;pvalue=0.000109;qvalue= 0.746;sequence=AATTAAGAT;
E_coli_genome	fimo	Nucleotide motif (loose)	355636	355644	39.6	-	.	Motif 1671_gi;Alias=;ID=1671-658-E_coli_genome;pvalue=0.000109;qvalue= 0.746;sequence=AATAAACAT;
E_coli_genome	fimo	Nucleotide motif (loose)	360655	360663	39.6	-	.	Motif 1671_gi;Alias=;ID=1671-659-E_coli_genome;pvalue=0.000109;qvalue= 0.746;sequence=AATATAGAA;
E_coli_genome	fimo	Nucleotide motif (loose)	369862	369870	39.6	-	.	Motif 1671_gi;Alias=;ID=1671-660-E_coli_genome;pvalue=0.000109;qvalue= 0.746;sequence=AATAAACAT;
E_coli_genome	fimo	Nucleotide motif (loose)	377790	377798	39.6	-	.	Motif 1671_gi;Alias=;ID=1671-661-E_coli_genome;pvalue=0.000109;qvalue= 0.746;sequence=AATAAAGAT;
E_coli_genome	fimo	Nucleotide motif (loose)	384693	384701	39.6	-	.	Motif 1671_gi;Alias=;ID=1671-662-E_coli_genome;pvalue=0.000109;qvalue= 0.746;sequence=AATTAACAT;
E_coli_genome	fimo	Nucleotide motif (loose)	384903	384911	39.6	-	.	Motif 1671_gi;Alias=;ID=1671-663-E_coli_genome;pvalue=0.000109;qvalue= 0.746;sequence=TATAAACAA;
E_coli_genome	fimo	Nucleotide motif (loose)	389893	389901	39.6	-	.	Motif 1671_gi;Alias=;ID=1671-664-E_coli_genome;pvalue=0.000109;qvalue= 0.746;sequence=AATAAAGAT;
E_coli_genome	fimo	Nucleotide motif (loose)	391564	391572	39.6	-	.	Motif 1671_gi;Alias=;ID=1671-665-E_coli_genome;pvalue=0.000109;qvalue= 0.746;sequence=AATTTAGAT;
E_coli_genome	fimo	Nucleotide motif (loose)	394452	394460	39.6	-	.	Motif 1671_gi;Alias=;ID=1671-666-E_coli_genome;pvalue=0.000109;qvalue= 0.746;sequence=TATTTAGAT;
E_coli_genome	fimo	Nucleotide motif (loose)	414338	414346	39.6	-	.	Motif 1671_gi;Alias=;ID=1671-667-E_coli_genome;pvalue=0.000109;qvalue= 0.746;sequence=TATAAAGAA;
E_coli_genome	fimo	Nucleotide motif (loose)	430705	430713	39.6	-	.	Motif 1671_gi;Alias=;ID=1671-668-E_coli_genome;pvalue=0.000109;qvalue= 0.746;sequence=AATAAACAA;
E_coli_genome	fimo	Nucleotide motif (loose)	431597	431605	39.6	-	.	Motif 1671_gi;Alias=;ID=1671-669-E_coli_genome;pvalue=0.000109;qvalue= 0.746;sequence=AATAAAGAT;
E_coli_genome	fimo	Nucleotide motif (loose)	432069	432077	39.6	-	.	Motif 1671_gi;Alias=;ID=1671-670-E_coli_genome;pvalue=0.000109;qvalue= 0.746;sequence=TATTTAGAA;
E_coli_genome	fimo	Nucleotide motif (loose)	437410	437418	39.6	-	.	Motif 1671_gi;Alias=;ID=1671-671-E_coli_genome;pvalue=0.000109;qvalue= 0.746;sequence=TATAAAGAA;
E_coli_genome	fimo	Nucleotide motif (loose)	440198	440206	39.6	-	.	Motif 1671_gi;Alias=;ID=1671-672-E_coli_genome;pvalue=0.000109;qvalue= 0.746;sequence=AATAAACAA;
E_coli_genome	fimo	Nucleotide motif (loose)	450640	450648	39.6	-	.	Motif 1671_gi;Alias=;ID=1671-673-E_coli_genome;pvalue=0.000109;qvalue= 0.746;sequence=AATAAAGAT;
E_coli_genome	fimo	Nucleotide motif (loose)	450772	450780	39.6	-	.	Motif 1671_gi;Alias=;ID=1671-674-E_coli_genome;pvalue=0.000109;qvalue= 0.746;sequence=AATTAACAA;
E_coli_genome	fimo	Nucleotide motif (loose)	451386	451394	39.6	-	.	Motif 1671_gi;Alias=;ID=1671-675-E_coli_genome;pvalue=0.000109;qvalue= 0.746;sequence=AATAAAGAT;
E_coli_genome	fimo	Nucleotide motif (loose)	452009	452017	39.6	-	.	Motif 1671_gi;Alias=;ID=1671-676-E_coli_genome;pvalue=0.000109;qvalue= 0.746;sequence=AATAAACAT;
E_coli_genome	fimo	Nucleotide motif (loose)	454255	454263	39.6	-	.	Motif 1671_gi;Alias=;ID=1671-677-E_coli_genome;pvalue=0.000109;qvalue= 0.746;sequence=AATTTACAT;
E_coli_genome	fimo	Nucleotide motif (loose)	458815	458823	39.6	-	.	Motif 1671_gi;Alias=;ID=1671-678-E_coli_genome;pvalue=0.000109;qvalue= 0.746;sequence=TATTAACAT;
E_coli_genome	fimo	Nucleotide motif (loose)	469877	469885	39.6	-	.	Motif 1671_gi;Alias=;ID=1671-679-E_coli_genome;pvalue=0.000109;qvalue= 0.746;sequence=TATTTACAT;
E_coli_genome	fimo	Nucleotide motif (loose)	480046	480054	39.6	-	.	Motif 1671_gi;Alias=;ID=1671-680-E_coli_genome;pvalue=0.000109;qvalue= 0.746;sequence=TATTAAGAA;
E_coli_genome	fimo	Nucleotide motif (loose)	515983	515991	39.6	-	.	Motif 1671_gi;Alias=;ID=1671-681-E_coli_genome;pvalue=0.000109;qvalue= 0.746;sequence=TATTAAGAA;
E_coli_genome	fimo	Nucleotide motif (loose)	516646	516654	39.6	-	.	Motif 1671_gi;Alias=;ID=1671-682-E_coli_genome;pvalue=0.000109;qvalue= 0.746;sequence=AATTAAGAT;
E_coli_genome	fimo	Nucleotide motif (loose)	520024	520032	39.6	-	.	Motif 1671_gi;Alias=;ID=1671-683-E_coli_genome;pvalue=0.000109;qvalue= 0.746;sequence=AATTAACAT;
E_coli_genome	fimo	Nucleotide motif (loose)	528725	528733	39.6	-	.	Motif 1671_gi;Alias=;ID=1671-684-E_coli_genome;pvalue=0.000109;qvalue= 0.746;sequence=AATAAAGAT;
E_coli_genome	fimo	Nucleotide motif (loose)	529271	529279	39.6	-	.	Motif 1671_gi;Alias=;ID=1671-685-E_coli_genome;pvalue=0.000109;qvalue= 0.746;sequence=AATAAACAA;
E_coli_genome	fimo	Nucleotide motif (loose)	540619	540627	39.6	-	.	Motif 1671_gi;Alias=;ID=1671-686-E_coli_genome;pvalue=0.000109;qvalue= 0.746;sequence=AATAAAGAA;
E_coli_genome	fimo	Nucleotide motif (loose)	543133	543141	39.6	-	.	Motif 1671_gi;Alias=;ID=1671-687-E_coli_genome;pvalue=0.000109;qvalue= 0.746;sequence=TATATAGAA;
E_coli_genome	fimo	Nucleotide motif (loose)	546562	546570	39.6	-	.	Motif 1671_gi;Alias=;ID=1671-688-E_coli_genome;pvalue=0.000109;qvalue= 0.746;sequence=TATTAACAA;
E_coli_genome	fimo	Nucleotide motif (loose)	558923	558931	39.6	-	.	Motif 1671_gi;Alias=;ID=1671-689-E_coli_genome;pvalue=0.000109;qvalue= 0.746;sequence=TATAAAGAA;
E_coli_genome	fimo	Nucleotide motif (loose)	563974	563982	39.6	-	.	Motif 1671_gi;Alias=;ID=1671-690-E_coli_genome;pvalue=0.000109;qvalue= 0.746;sequence=AATAAAGAA;
E_coli_genome	fimo	Nucleotide motif (loose)	564822	564830	39.6	-	.	Motif 1671_gi;Alias=;ID=1671-691-E_coli_genome;pvalue=0.000109;qvalue= 0.746;sequence=TATAAAGAA;
E_coli_genome	fimo	Nucleotide motif (loose)	568794	568802	39.6	-	.	Motif 1671_gi;Alias=;ID=1671-692-E_coli_genome;pvalue=0.000109;qvalue= 0.746;sequence=AATATACAA;
E_coli_genome	fimo	Nucleotide motif (loose)	570423	570431	39.6	-	.	Motif 1671_gi;Alias=;ID=1671-693-E_coli_genome;pvalue=0.000109;qvalue= 0.746;sequence=TATTTAGAA;
E_coli_genome	fimo	Nucleotide motif (loose)	571152	571160	39.6	-	.	Motif 1671_gi;Alias=;ID=1671-694-E_coli_genome;pvalue=0.000109;qvalue= 0.746;sequence=TATTAACAA;
E_coli_genome	fimo	Nucleotide motif (loose)	574320	574328	39.6	-	.	Motif 1671_gi;Alias=;ID=1671-695-E_coli_genome;pvalue=0.000109;qvalue= 0.746;sequence=TATTAACAA;
E_coli_genome	fimo	Nucleotide motif (loose)	578981	578989	39.6	-	.	Motif 1671_gi;Alias=;ID=1671-696-E_coli_genome;pvalue=0.000109;qvalue= 0.746;sequence=TATTAACAA;
E_coli_genome	fimo	Nucleotide motif (loose)	580366	580374	39.6	-	.	Motif 1671_gi;Alias=;ID=1671-697-E_coli_genome;pvalue=0.000109;qvalue= 0.746;sequence=AATTAACAT;
E_coli_genome	fimo	Nucleotide motif (loose)	583303	583311	39.6	-	.	Motif 1671_gi;Alias=;ID=1671-698-E_coli_genome;pvalue=0.000109;qvalue= 0.746;sequence=AATTAACAA;
E_coli_genome	fimo	Nucleotide motif (loose)	583453	583461	39.6	-	.	Motif 1671_gi;Alias=;ID=1671-699-E_coli_genome;pvalue=0.000109;qvalue= 0.746;sequence=TATTAACAT;
E_coli_genome	fimo	Nucleotide motif (loose)	583768	583776	39.6	-	.	Motif 1671_gi;Alias=;ID=1671-700-E_coli_genome;pvalue=0.000109;qvalue= 0.746;sequence=AATAAACAA;
E_coli_genome	fimo	Nucleotide motif (loose)	584433	584441	39.6	-	.	Motif 1671_gi;Alias=;ID=1671-701-E_coli_genome;pvalue=0.000109;qvalue= 0.746;sequence=AATAAACAT;
E_coli_genome	fimo	Nucleotide motif (loose)	584455	584463	39.6	-	.	Motif 1671_gi;Alias=;ID=1671-702-E_coli_genome;pvalue=0.000109;qvalue= 0.746;sequence=AATTAACAT;
E_coli_genome	fimo	Nucleotide motif (loose)	596880	596888	39.6	-	.	Motif 1671_gi;Alias=;ID=1671-703-E_coli_genome;pvalue=0.000109;qvalue= 0.746;sequence=AATAAAGAA;
E_coli_genome	fimo	Nucleotide motif (loose)	597430	597438	39.6	-	.	Motif 1671_gi;Alias=;ID=1671-704-E_coli_genome;pvalue=0.000109;qvalue= 0.746;sequence=AATAAAGAA;
E_coli_genome	fimo	Nucleotide motif (loose)	602382	602390	39.6	-	.	Motif 1671_gi;Alias=;ID=1671-705-E_coli_genome;pvalue=0.000109;qvalue= 0.746;sequence=AATAAAGAA;
E_coli_genome	fimo	Nucleotide motif (loose)	626325	626333	39.6	-	.	Motif 1671_gi;Alias=;ID=1671-706-E_coli_genome;pvalue=0.000109;qvalue= 0.746;sequence=AATATACAA;
E_coli_genome	fimo	Nucleotide motif (loose)	636018	636026	39.6	-	.	Motif 1671_gi;Alias=;ID=1671-707-E_coli_genome;pvalue=0.000109;qvalue= 0.746;sequence=AATAAACAA;
E_coli_genome	fimo	Nucleotide motif (loose)	638129	638137	39.6	-	.	Motif 1671_gi;Alias=;ID=1671-708-E_coli_genome;pvalue=0.000109;qvalue= 0.746;sequence=AATTAAGAA;
E_coli_genome	fimo	Nucleotide motif (loose)	639503	639511	39.6	-	.	Motif 1671_gi;Alias=;ID=1671-709-E_coli_genome;pvalue=0.000109;qvalue= 0.746;sequence=AATTTAGAT;
E_coli_genome	fimo	Nucleotide motif (loose)	653837	653845	39.6	-	.	Motif 1671_gi;Alias=;ID=1671-710-E_coli_genome;pvalue=0.000109;qvalue= 0.746;sequence=AATATAGAT;
E_coli_genome	fimo	Nucleotide motif (loose)	656193	656201	39.6	-	.	Motif 1671_gi;Alias=;ID=1671-711-E_coli_genome;pvalue=0.000109;qvalue= 0.746;sequence=AATTAACAA;
E_coli_genome	fimo	Nucleotide motif (loose)	656496	656504	39.6	-	.	Motif 1671_gi;Alias=;ID=1671-712-E_coli_genome;pvalue=0.000109;qvalue= 0.746;sequence=AATTAACAT;
E_coli_genome	fimo	Nucleotide motif (loose)	661306	661314	39.6	-	.	Motif 1671_gi;Alias=;ID=1671-713-E_coli_genome;pvalue=0.000109;qvalue= 0.746;sequence=TATTTACAA;
E_coli_genome	fimo	Nucleotide motif (loose)	663322	663330	39.6	-	.	Motif 1671_gi;Alias=;ID=1671-714-E_coli_genome;pvalue=0.000109;qvalue= 0.746;sequence=TATAAAGAA;
E_coli_genome	fimo	Nucleotide motif (loose)	676194	676202	39.6	-	.	Motif 1671_gi;Alias=;ID=1671-715-E_coli_genome;pvalue=0.000109;qvalue= 0.746;sequence=TATAAAGAA;
E_coli_genome	fimo	Nucleotide motif (loose)	678786	678794	39.6	-	.	Motif 1671_gi;Alias=;ID=1671-716-E_coli_genome;pvalue=0.000109;qvalue= 0.746;sequence=AATATAGAA;
E_coli_genome	fimo	Nucleotide motif (loose)	699374	699382	39.6	-	.	Motif 1671_gi;Alias=;ID=1671-717-E_coli_genome;pvalue=0.000109;qvalue= 0.746;sequence=TATAAACAT;
E_coli_genome	fimo	Nucleotide motif (loose)	710773	710781	39.6	-	.	Motif 1671_gi;Alias=;ID=1671-718-E_coli_genome;pvalue=0.000109;qvalue= 0.746;sequence=TATTAACAA;
E_coli_genome	fimo	Nucleotide motif (loose)	716487	716495	39.6	-	.	Motif 1671_gi;Alias=;ID=1671-719-E_coli_genome;pvalue=0.000109;qvalue= 0.746;sequence=AATAAAGAT;
E_coli_genome	fimo	Nucleotide motif (loose)	720914	720922	39.6	-	.	Motif 1671_gi;Alias=;ID=1671-720-E_coli_genome;pvalue=0.000109;qvalue= 0.746;sequence=AATTAAGAT;
E_coli_genome	fimo	Nucleotide motif (loose)	728992	729000	39.6	-	.	Motif 1671_gi;Alias=;ID=1671-721-E_coli_genome;pvalue=0.000109;qvalue= 0.746;sequence=TATTTACAT;
E_coli_genome	fimo	Nucleotide motif (loose)	733947	733955	39.6	-	.	Motif 1671_gi;Alias=;ID=1671-722-E_coli_genome;pvalue=0.000109;qvalue= 0.746;sequence=AATAAAGAA;
E_coli_genome	fimo	Nucleotide motif (loose)	742737	742745	39.6	-	.	Motif 1671_gi;Alias=;ID=1671-723-E_coli_genome;pvalue=0.000109;qvalue= 0.746;sequence=TATTAAGAA;
E_coli_genome	fimo	Nucleotide motif (loose)	753069	753077	39.6	-	.	Motif 1671_gi;Alias=;ID=1671-724-E_coli_genome;pvalue=0.000109;qvalue= 0.746;sequence=TATATAGAT;
E_coli_genome	fimo	Nucleotide motif (loose)	770879	770887	39.6	-	.	Motif 1671_gi;Alias=;ID=1671-725-E_coli_genome;pvalue=0.000109;qvalue= 0.746;sequence=TATTAACAT;
E_coli_genome	fimo	Nucleotide motif (loose)	797452	797460	39.6	-	.	Motif 1671_gi;Alias=;ID=1671-726-E_coli_genome;pvalue=0.000109;qvalue= 0.746;sequence=TATTAACAA;
E_coli_genome	fimo	Nucleotide motif (loose)	800349	800357	39.6	-	.	Motif 1671_gi;Alias=;ID=1671-727-E_coli_genome;pvalue=0.000109;qvalue= 0.746;sequence=AATAAAGAA;
E_coli_genome	fimo	Nucleotide motif (loose)	836276	836284	39.6	-	.	Motif 1671_gi;Alias=;ID=1671-728-E_coli_genome;pvalue=0.000109;qvalue= 0.746;sequence=AATAAAGAT;
E_coli_genome	fimo	Nucleotide motif (loose)	849202	849210	39.6	-	.	Motif 1671_gi;Alias=;ID=1671-729-E_coli_genome;pvalue=0.000109;qvalue= 0.746;sequence=AATTTACAT;
E_coli_genome	fimo	Nucleotide motif (loose)	849607	849615	39.6	-	.	Motif 1671_gi;Alias=;ID=1671-730-E_coli_genome;pvalue=0.000109;qvalue= 0.746;sequence=TATTTACAT;
E_coli_genome	fimo	Nucleotide motif (loose)	851129	851137	39.6	-	.	Motif 1671_gi;Alias=;ID=1671-731-E_coli_genome;pvalue=0.000109;qvalue= 0.746;sequence=AATTAACAT;
E_coli_genome	fimo	Nucleotide motif (loose)	866481	866489	39.6	-	.	Motif 1671_gi;Alias=;ID=1671-732-E_coli_genome;pvalue=0.000109;qvalue= 0.746;sequence=AATATAGAA;
E_coli_genome	fimo	Nucleotide motif (loose)	876002	876010	39.6	-	.	Motif 1671_gi;Alias=;ID=1671-733-E_coli_genome;pvalue=0.000109;qvalue= 0.746;sequence=AATAAACAT;
E_coli_genome	fimo	Nucleotide motif (loose)	878139	878147	39.6	-	.	Motif 1671_gi;Alias=;ID=1671-734-E_coli_genome;pvalue=0.000109;qvalue= 0.746;sequence=AATTTACAT;
E_coli_genome	fimo	Nucleotide motif (loose)	878148	878156	39.6	-	.	Motif 1671_gi;Alias=;ID=1671-735-E_coli_genome;pvalue=0.000109;qvalue= 0.746;sequence=AATTAACAA;
E_coli_genome	fimo	Nucleotide motif (loose)	904384	904392	39.6	-	.	Motif 1671_gi;Alias=;ID=1671-736-E_coli_genome;pvalue=0.000109;qvalue= 0.746;sequence=TATAAAGAT;
E_coli_genome	fimo	Nucleotide motif (loose)	932369	932377	39.6	-	.	Motif 1671_gi;Alias=;ID=1671-737-E_coli_genome;pvalue=0.000109;qvalue= 0.746;sequence=TATTTACAT;
E_coli_genome	fimo	Nucleotide motif (loose)	933449	933457	39.6	-	.	Motif 1671_gi;Alias=;ID=1671-738-E_coli_genome;pvalue=0.000109;qvalue= 0.746;sequence=AATAAAGAA;
E_coli_genome	fimo	Nucleotide motif (loose)	947314	947322	39.6	-	.	Motif 1671_gi;Alias=;ID=1671-739-E_coli_genome;pvalue=0.000109;qvalue= 0.746;sequence=TATTAACAA;
E_coli_genome	fimo	Nucleotide motif (loose)	985596	985604	39.6	-	.	Motif 1671_gi;Alias=;ID=1671-740-E_coli_genome;pvalue=0.000109;qvalue= 0.746;sequence=TATAAAGAT;
E_coli_genome	fimo	Nucleotide motif (loose)	986181	986189	39.6	-	.	Motif 1671_gi;Alias=;ID=1671-741-E_coli_genome;pvalue=0.000109;qvalue= 0.746;sequence=AATTTACAA;
E_coli_genome	fimo	Nucleotide motif (loose)	987741	987749	39.6	-	.	Motif 1671_gi;Alias=;ID=1671-742-E_coli_genome;pvalue=0.000109;qvalue= 0.746;sequence=AATAAAGAA;
E_coli_genome	fimo	Nucleotide motif (loose)	998605	998613	39.6	-	.	Motif 1671_gi;Alias=;ID=1671-743-E_coli_genome;pvalue=0.000109;qvalue= 0.746;sequence=AATAAACAA;
E_coli_genome	fimo	Nucleotide motif (loose)	1015470	1015478	39.6	-	.	Motif 1671_gi;Alias=;ID=1671-744-E_coli_genome;pvalue=0.000109;qvalue= 0.746;sequence=TATTTACAA;
E_coli_genome	fimo	Nucleotide motif (loose)	1038328	1038336	39.6	-	.	Motif 1671_gi;Alias=;ID=1671-745-E_coli_genome;pvalue=0.000109;qvalue= 0.746;sequence=AATAAACAT;
E_coli_genome	fimo	Nucleotide motif (loose)	1046525	1046533	39.6	-	.	Motif 1671_gi;Alias=;ID=1671-746-E_coli_genome;pvalue=0.000109;qvalue= 0.746;sequence=TATTTACAA;
E_coli_genome	fimo	Nucleotide motif (loose)	1049123	1049131	39.6	-	.	Motif 1671_gi;Alias=;ID=1671-747-E_coli_genome;pvalue=0.000109;qvalue= 0.746;sequence=TATATAGAA;
E_coli_genome	fimo	Nucleotide motif (loose)	1065093	1065101	39.6	-	.	Motif 1671_gi;Alias=;ID=1671-748-E_coli_genome;pvalue=0.000109;qvalue= 0.746;sequence=TATTAACAA;
E_coli_genome	fimo	Nucleotide motif (loose)	1065474	1065482	39.6	-	.	Motif 1671_gi;Alias=;ID=1671-749-E_coli_genome;pvalue=0.000109;qvalue= 0.746;sequence=TATATACAT;
E_coli_genome	fimo	Nucleotide motif (loose)	1065951	1065959	39.6	-	.	Motif 1671_gi;Alias=;ID=1671-750-E_coli_genome;pvalue=0.000109;qvalue= 0.746;sequence=AATAAAGAA;
E_coli_genome	fimo	Nucleotide motif (loose)	1079003	1079011	39.6	-	.	Motif 1671_gi;Alias=;ID=1671-751-E_coli_genome;pvalue=0.000109;qvalue= 0.746;sequence=TATTAACAT;
E_coli_genome	fimo	Nucleotide motif (loose)	1101969	1101977	39.6	-	.	Motif 1671_gi;Alias=;ID=1671-752-E_coli_genome;pvalue=0.000109;qvalue= 0.746;sequence=TATAAAGAT;
E_coli_genome	fimo	Nucleotide motif (loose)	1108447	1108455	39.6	-	.	Motif 1671_gi;Alias=;ID=1671-753-E_coli_genome;pvalue=0.000109;qvalue= 0.746;sequence=AATTTAGAA;
E_coli_genome	fimo	Nucleotide motif (loose)	1116685	1116693	39.6	-	.	Motif 1671_gi;Alias=;ID=1671-754-E_coli_genome;pvalue=0.000109;qvalue= 0.746;sequence=TATTTACAA;
E_coli_genome	fimo	Nucleotide motif (loose)	1116736	1116744	39.6	-	.	Motif 1671_gi;Alias=;ID=1671-755-E_coli_genome;pvalue=0.000109;qvalue= 0.746;sequence=AATTAACAT;
E_coli_genome	fimo	Nucleotide motif (loose)	1127272	1127280	39.6	-	.	Motif 1671_gi;Alias=;ID=1671-756-E_coli_genome;pvalue=0.000109;qvalue= 0.746;sequence=AATAAAGAT;
E_coli_genome	fimo	Nucleotide motif (loose)	1153303	1153311	39.6	-	.	Motif 1671_gi;Alias=;ID=1671-757-E_coli_genome;pvalue=0.000109;qvalue= 0.746;sequence=AATTAAGAA;
E_coli_genome	fimo	Nucleotide motif (loose)	1162357	1162365	39.6	-	.	Motif 1671_gi;Alias=;ID=1671-758-E_coli_genome;pvalue=0.000109;qvalue= 0.746;sequence=AATAAAGAT;
E_coli_genome	fimo	Nucleotide motif (loose)	1162611	1162619	39.6	-	.	Motif 1671_gi;Alias=;ID=1671-759-E_coli_genome;pvalue=0.000109;qvalue= 0.746;sequence=AATATAGAT;
E_coli_genome	fimo	Nucleotide motif (loose)	1166018	1166026	39.6	-	.	Motif 1671_gi;Alias=;ID=1671-760-E_coli_genome;pvalue=0.000109;qvalue= 0.746;sequence=AATTAACAA;
E_coli_genome	fimo	Nucleotide motif (loose)	1166034	1166042	39.6	-	.	Motif 1671_gi;Alias=;ID=1671-761-E_coli_genome;pvalue=0.000109;qvalue= 0.746;sequence=TATTAACAT;
E_coli_genome	fimo	Nucleotide motif (loose)	1167268	1167276	39.6	-	.	Motif 1671_gi;Alias=;ID=1671-762-E_coli_genome;pvalue=0.000109;qvalue= 0.746;sequence=TATATACAA;
E_coli_genome	fimo	Nucleotide motif (loose)	1178062	1178070	39.6	-	.	Motif 1671_gi;Alias=;ID=1671-763-E_coli_genome;pvalue=0.000109;qvalue= 0.746;sequence=TATAAACAT;
E_coli_genome	fimo	Nucleotide motif (loose)	1185565	1185573	39.6	-	.	Motif 1671_gi;Alias=;ID=1671-764-E_coli_genome;pvalue=0.000109;qvalue= 0.746;sequence=AATAAACAA;
E_coli_genome	fimo	Nucleotide motif (loose)	1185806	1185814	39.6	-	.	Motif 1671_gi;Alias=;ID=1671-765-E_coli_genome;pvalue=0.000109;qvalue= 0.746;sequence=TATTAAGAA;
E_coli_genome	fimo	Nucleotide motif (loose)	1190566	1190574	39.6	-	.	Motif 1671_gi;Alias=;ID=1671-766-E_coli_genome;pvalue=0.000109;qvalue= 0.746;sequence=TATTAAGAT;
E_coli_genome	fimo	Nucleotide motif (loose)	1197875	1197883	39.6	-	.	Motif 1671_gi;Alias=;ID=1671-767-E_coli_genome;pvalue=0.000109;qvalue= 0.746;sequence=AATAAAGAT;
E_coli_genome	fimo	Nucleotide motif (loose)	1198652	1198660	39.6	-	.	Motif 1671_gi;Alias=;ID=1671-768-E_coli_genome;pvalue=0.000109;qvalue= 0.746;sequence=TATATACAA;
E_coli_genome	fimo	Nucleotide motif (loose)	1199781	1199789	39.6	-	.	Motif 1671_gi;Alias=;ID=1671-769-E_coli_genome;pvalue=0.000109;qvalue= 0.746;sequence=TATAAAGAA;
E_coli_genome	fimo	Nucleotide motif (loose)	1200474	1200482	39.6	-	.	Motif 1671_gi;Alias=;ID=1671-770-E_coli_genome;pvalue=0.000109;qvalue= 0.746;sequence=TATAAACAA;
E_coli_genome	fimo	Nucleotide motif (loose)	1202670	1202678	39.6	-	.	Motif 1671_gi;Alias=;ID=1671-771-E_coli_genome;pvalue=0.000109;qvalue= 0.746;sequence=AATAAACAA;
E_coli_genome	fimo	Nucleotide motif (loose)	1209200	1209208	39.6	-	.	Motif 1671_gi;Alias=;ID=1671-772-E_coli_genome;pvalue=0.000109;qvalue= 0.746;sequence=TATAAACAA;
E_coli_genome	fimo	Nucleotide motif (loose)	1211306	1211314	39.6	-	.	Motif 1671_gi;Alias=;ID=1671-773-E_coli_genome;pvalue=0.000109;qvalue= 0.746;sequence=TATAAACAT;
E_coli_genome	fimo	Nucleotide motif (loose)	1212046	1212054	39.6	-	.	Motif 1671_gi;Alias=;ID=1671-774-E_coli_genome;pvalue=0.000109;qvalue= 0.746;sequence=AATAAACAT;
E_coli_genome	fimo	Nucleotide motif (loose)	1216508	1216516	39.6	-	.	Motif 1671_gi;Alias=;ID=1671-775-E_coli_genome;pvalue=0.000109;qvalue= 0.746;sequence=TATTAACAT;
E_coli_genome	fimo	Nucleotide motif (loose)	1217367	1217375	39.6	-	.	Motif 1671_gi;Alias=;ID=1671-776-E_coli_genome;pvalue=0.000109;qvalue= 0.746;sequence=AATAAACAA;
E_coli_genome	fimo	Nucleotide motif (loose)	1226441	1226449	39.6	-	.	Motif 1671_gi;Alias=;ID=1671-777-E_coli_genome;pvalue=0.000109;qvalue= 0.746;sequence=TATTAAGAT;
E_coli_genome	fimo	Nucleotide motif (loose)	1229304	1229312	39.6	-	.	Motif 1671_gi;Alias=;ID=1671-778-E_coli_genome;pvalue=0.000109;qvalue= 0.746;sequence=TATTAAGAA;
E_coli_genome	fimo	Nucleotide motif (loose)	1229690	1229698	39.6	-	.	Motif 1671_gi;Alias=;ID=1671-779-E_coli_genome;pvalue=0.000109;qvalue= 0.746;sequence=AATAAAGAT;
E_coli_genome	fimo	Nucleotide motif (loose)	1253391	1253399	39.6	-	.	Motif 1671_gi;Alias=;ID=1671-780-E_coli_genome;pvalue=0.000109;qvalue= 0.746;sequence=AATATACAT;
E_coli_genome	fimo	Nucleotide motif (loose)	1257831	1257839	39.6	-	.	Motif 1671_gi;Alias=;ID=1671-781-E_coli_genome;pvalue=0.000109;qvalue= 0.746;sequence=TATTAAGAT;
E_coli_genome	fimo	Nucleotide motif (loose)	1264600	1264608	39.6	-	.	Motif 1671_gi;Alias=;ID=1671-782-E_coli_genome;pvalue=0.000109;qvalue= 0.746;sequence=TATAAAGAT;
E_coli_genome	fimo	Nucleotide motif (loose)	1274697	1274705	39.6	-	.	Motif 1671_gi;Alias=;ID=1671-783-E_coli_genome;pvalue=0.000109;qvalue= 0.746;sequence=AATTAAGAT;
E_coli_genome	fimo	Nucleotide motif (loose)	1279636	1279644	39.6	-	.	Motif 1671_gi;Alias=;ID=1671-784-E_coli_genome;pvalue=0.000109;qvalue= 0.746;sequence=TATTAAGAT;
E_coli_genome	fimo	Nucleotide motif (loose)	1293023	1293031	39.6	-	.	Motif 1671_gi;Alias=;ID=1671-785-E_coli_genome;pvalue=0.000109;qvalue= 0.746;sequence=AATAAAGAA;
E_coli_genome	fimo	Nucleotide motif (loose)	1297876	1297884	39.6	-	.	Motif 1671_gi;Alias=;ID=1671-786-E_coli_genome;pvalue=0.000109;qvalue= 0.746;sequence=TATAAAGAT;
E_coli_genome	fimo	Nucleotide motif (loose)	1300928	1300936	39.6	-	.	Motif 1671_gi;Alias=;ID=1671-787-E_coli_genome;pvalue=0.000109;qvalue= 0.746;sequence=AATAAAGAA;
E_coli_genome	fimo	Nucleotide motif (loose)	1302164	1302172	39.6	-	.	Motif 1671_gi;Alias=;ID=1671-788-E_coli_genome;pvalue=0.000109;qvalue= 0.746;sequence=TATTAACAA;
E_coli_genome	fimo	Nucleotide motif (loose)	1308509	1308517	39.6	-	.	Motif 1671_gi;Alias=;ID=1671-789-E_coli_genome;pvalue=0.000109;qvalue= 0.746;sequence=TATTTACAT;
E_coli_genome	fimo	Nucleotide motif (loose)	1313896	1313904	39.6	-	.	Motif 1671_gi;Alias=;ID=1671-790-E_coli_genome;pvalue=0.000109;qvalue= 0.746;sequence=AATTTAGAA;
E_coli_genome	fimo	Nucleotide motif (loose)	1319549	1319557	39.6	-	.	Motif 1671_gi;Alias=;ID=1671-791-E_coli_genome;pvalue=0.000109;qvalue= 0.746;sequence=TATAAACAT;
E_coli_genome	fimo	Nucleotide motif (loose)	1325490	1325498	39.6	-	.	Motif 1671_gi;Alias=;ID=1671-792-E_coli_genome;pvalue=0.000109;qvalue= 0.746;sequence=AATTAACAA;
E_coli_genome	fimo	Nucleotide motif (loose)	1326030	1326038	39.6	-	.	Motif 1671_gi;Alias=;ID=1671-793-E_coli_genome;pvalue=0.000109;qvalue= 0.746;sequence=AATAAACAT;
E_coli_genome	fimo	Nucleotide motif (loose)	1353452	1353460	39.6	-	.	Motif 1671_gi;Alias=;ID=1671-794-E_coli_genome;pvalue=0.000109;qvalue= 0.746;sequence=AATAAAGAT;
E_coli_genome	fimo	Nucleotide motif (loose)	1367984	1367992	39.6	-	.	Motif 1671_gi;Alias=;ID=1671-795-E_coli_genome;pvalue=0.000109;qvalue= 0.746;sequence=TATAAAGAT;
E_coli_genome	fimo	Nucleotide motif (loose)	1371792	1371800	39.6	-	.	Motif 1671_gi;Alias=;ID=1671-796-E_coli_genome;pvalue=0.000109;qvalue= 0.746;sequence=TATTTACAT;
E_coli_genome	fimo	Nucleotide motif (loose)	1373931	1373939	39.6	-	.	Motif 1671_gi;Alias=;ID=1671-797-E_coli_genome;pvalue=0.000109;qvalue= 0.746;sequence=AATAAACAT;
E_coli_genome	fimo	Nucleotide motif (loose)	1394820	1394828	39.6	-	.	Motif 1671_gi;Alias=;ID=1671-798-E_coli_genome;pvalue=0.000109;qvalue= 0.746;sequence=AATATACAT;
E_coli_genome	fimo	Nucleotide motif (loose)	1397546	1397554	39.6	-	.	Motif 1671_gi;Alias=;ID=1671-799-E_coli_genome;pvalue=0.000109;qvalue= 0.746;sequence=TATAAACAA;
E_coli_genome	fimo	Nucleotide motif (loose)	1398539	1398547	39.6	-	.	Motif 1671_gi;Alias=;ID=1671-800-E_coli_genome;pvalue=0.000109;qvalue= 0.746;sequence=TATTTACAT;
E_coli_genome	fimo	Nucleotide motif (loose)	1399627	1399635	39.6	-	.	Motif 1671_gi;Alias=;ID=1671-801-E_coli_genome;pvalue=0.000109;qvalue= 0.746;sequence=TATTTACAT;
E_coli_genome	fimo	Nucleotide motif (loose)	1417656	1417664	39.6	-	.	Motif 1671_gi;Alias=;ID=1671-802-E_coli_genome;pvalue=0.000109;qvalue= 0.746;sequence=AATAAAGAA;
E_coli_genome	fimo	Nucleotide motif (loose)	1419958	1419966	39.6	-	.	Motif 1671_gi;Alias=;ID=1671-803-E_coli_genome;pvalue=0.000109;qvalue= 0.746;sequence=TATAAACAA;
E_coli_genome	fimo	Nucleotide motif (loose)	1423905	1423913	39.6	-	.	Motif 1671_gi;Alias=;ID=1671-804-E_coli_genome;pvalue=0.000109;qvalue= 0.746;sequence=TATAAAGAA;
E_coli_genome	fimo	Nucleotide motif (loose)	1424357	1424365	39.6	-	.	Motif 1671_gi;Alias=;ID=1671-805-E_coli_genome;pvalue=0.000109;qvalue= 0.746;sequence=AATAAAGAA;
E_coli_genome	fimo	Nucleotide motif (loose)	1424992	1425000	39.6	-	.	Motif 1671_gi;Alias=;ID=1671-806-E_coli_genome;pvalue=0.000109;qvalue= 0.746;sequence=TATAAAGAA;
E_coli_genome	fimo	Nucleotide motif (loose)	1426289	1426297	39.6	-	.	Motif 1671_gi;Alias=;ID=1671-807-E_coli_genome;pvalue=0.000109;qvalue= 0.746;sequence=AATTAACAA;
E_coli_genome	fimo	Nucleotide motif (loose)	1450658	1450666	39.6	-	.	Motif 1671_gi;Alias=;ID=1671-808-E_coli_genome;pvalue=0.000109;qvalue= 0.746;sequence=TATTAACAA;
E_coli_genome	fimo	Nucleotide motif (loose)	1465364	1465372	39.6	-	.	Motif 1671_gi;Alias=;ID=1671-809-E_coli_genome;pvalue=0.000109;qvalue= 0.746;sequence=TATAAAGAA;
E_coli_genome	fimo	Nucleotide motif (loose)	1469279	1469287	39.6	-	.	Motif 1671_gi;Alias=;ID=1671-810-E_coli_genome;pvalue=0.000109;qvalue= 0.746;sequence=TATTAACAA;
E_coli_genome	fimo	Nucleotide motif (loose)	1471471	1471479	39.6	-	.	Motif 1671_gi;Alias=;ID=1671-811-E_coli_genome;pvalue=0.000109;qvalue= 0.746;sequence=TATTAACAA;
E_coli_genome	fimo	Nucleotide motif (loose)	1478259	1478267	39.6	-	.	Motif 1671_gi;Alias=;ID=1671-812-E_coli_genome;pvalue=0.000109;qvalue= 0.746;sequence=AATTAACAA;
E_coli_genome	fimo	Nucleotide motif (loose)	1478943	1478951	39.6	-	.	Motif 1671_gi;Alias=;ID=1671-813-E_coli_genome;pvalue=0.000109;qvalue= 0.746;sequence=AATTAACAA;
E_coli_genome	fimo	Nucleotide motif (loose)	1487814	1487822	39.6	-	.	Motif 1671_gi;Alias=;ID=1671-814-E_coli_genome;pvalue=0.000109;qvalue= 0.746;sequence=AATAAAGAT;
E_coli_genome	fimo	Nucleotide motif (loose)	1488176	1488184	39.6	-	.	Motif 1671_gi;Alias=;ID=1671-815-E_coli_genome;pvalue=0.000109;qvalue= 0.746;sequence=AATTAACAT;
E_coli_genome	fimo	Nucleotide motif (loose)	1495216	1495224	39.6	-	.	Motif 1671_gi;Alias=;ID=1671-816-E_coli_genome;pvalue=0.000109;qvalue= 0.746;sequence=AATTTACAA;
E_coli_genome	fimo	Nucleotide motif (loose)	1507264	1507272	39.6	-	.	Motif 1671_gi;Alias=;ID=1671-817-E_coli_genome;pvalue=0.000109;qvalue= 0.746;sequence=AATAAAGAA;
E_coli_genome	fimo	Nucleotide motif (loose)	1512218	1512226	39.6	-	.	Motif 1671_gi;Alias=;ID=1671-818-E_coli_genome;pvalue=0.000109;qvalue= 0.746;sequence=AATATAGAT;
E_coli_genome	fimo	Nucleotide motif (loose)	1523113	1523121	39.6	-	.	Motif 1671_gi;Alias=;ID=1671-819-E_coli_genome;pvalue=0.000109;qvalue= 0.746;sequence=AATTTACAA;
E_coli_genome	fimo	Nucleotide motif (loose)	1526031	1526039	39.6	-	.	Motif 1671_gi;Alias=;ID=1671-820-E_coli_genome;pvalue=0.000109;qvalue= 0.746;sequence=AATAAACAT;
E_coli_genome	fimo	Nucleotide motif (loose)	1527294	1527302	39.6	-	.	Motif 1671_gi;Alias=;ID=1671-821-E_coli_genome;pvalue=0.000109;qvalue= 0.746;sequence=TATTAAGAA;
E_coli_genome	fimo	Nucleotide motif (loose)	1529969	1529977	39.6	-	.	Motif 1671_gi;Alias=;ID=1671-822-E_coli_genome;pvalue=0.000109;qvalue= 0.746;sequence=AATAAACAA;
E_coli_genome	fimo	Nucleotide motif (loose)	1530184	1530192	39.6	-	.	Motif 1671_gi;Alias=;ID=1671-823-E_coli_genome;pvalue=0.000109;qvalue= 0.746;sequence=AATTAAGAT;
E_coli_genome	fimo	Nucleotide motif (loose)	1530205	1530213	39.6	-	.	Motif 1671_gi;Alias=;ID=1671-824-E_coli_genome;pvalue=0.000109;qvalue= 0.746;sequence=TATAAAGAA;
E_coli_genome	fimo	Nucleotide motif (loose)	1530850	1530858	39.6	-	.	Motif 1671_gi;Alias=;ID=1671-825-E_coli_genome;pvalue=0.000109;qvalue= 0.746;sequence=AATAAACAT;
E_coli_genome	fimo	Nucleotide motif (loose)	1544481	1544489	39.6	-	.	Motif 1671_gi;Alias=;ID=1671-826-E_coli_genome;pvalue=0.000109;qvalue= 0.746;sequence=AATAAACAA;
E_coli_genome	fimo	Nucleotide motif (loose)	1544981	1544989	39.6	-	.	Motif 1671_gi;Alias=;ID=1671-827-E_coli_genome;pvalue=0.000109;qvalue= 0.746;sequence=TATTAACAA;
E_coli_genome	fimo	Nucleotide motif (loose)	1583906	1583914	39.6	-	.	Motif 1671_gi;Alias=;ID=1671-828-E_coli_genome;pvalue=0.000109;qvalue= 0.746;sequence=TATAAAGAA;
E_coli_genome	fimo	Nucleotide motif (loose)	1583967	1583975	39.6	-	.	Motif 1671_gi;Alias=;ID=1671-829-E_coli_genome;pvalue=0.000109;qvalue= 0.746;sequence=AATAAACAT;
E_coli_genome	fimo	Nucleotide motif (loose)	1614551	1614559	39.6	-	.	Motif 1671_gi;Alias=;ID=1671-830-E_coli_genome;pvalue=0.000109;qvalue= 0.746;sequence=AATATAGAT;
E_coli_genome	fimo	Nucleotide motif (loose)	1641750	1641758	39.6	-	.	Motif 1671_gi;Alias=;ID=1671-831-E_coli_genome;pvalue=0.000109;qvalue= 0.746;sequence=AATAAACAT;
E_coli_genome	fimo	Nucleotide motif (loose)	1656631	1656639	39.6	-	.	Motif 1671_gi;Alias=;ID=1671-832-E_coli_genome;pvalue=0.000109;qvalue= 0.746;sequence=AATAAAGAA;
E_coli_genome	fimo	Nucleotide motif (loose)	1667055	1667063	39.6	-	.	Motif 1671_gi;Alias=;ID=1671-833-E_coli_genome;pvalue=0.000109;qvalue= 0.746;sequence=AATAAAGAT;
E_coli_genome	fimo	Nucleotide motif (loose)	1683261	1683269	39.6	-	.	Motif 1671_gi;Alias=;ID=1671-834-E_coli_genome;pvalue=0.000109;qvalue= 0.746;sequence=AATAAAGAT;
E_coli_genome	fimo	Nucleotide motif (loose)	1687907	1687915	39.6	-	.	Motif 1671_gi;Alias=;ID=1671-835-E_coli_genome;pvalue=0.000109;qvalue= 0.746;sequence=TATAAAGAA;
E_coli_genome	fimo	Nucleotide motif (loose)	1697574	1697582	39.6	-	.	Motif 1671_gi;Alias=;ID=1671-836-E_coli_genome;pvalue=0.000109;qvalue= 0.746;sequence=TATAAACAT;
E_coli_genome	fimo	Nucleotide motif (loose)	1705022	1705030	39.6	-	.	Motif 1671_gi;Alias=;ID=1671-837-E_coli_genome;pvalue=0.000109;qvalue= 0.746;sequence=AATTAAGAT;
E_coli_genome	fimo	Nucleotide motif (loose)	1709991	1709999	39.6	-	.	Motif 1671_gi;Alias=;ID=1671-838-E_coli_genome;pvalue=0.000109;qvalue= 0.746;sequence=AATAAAGAA;
E_coli_genome	fimo	Nucleotide motif (loose)	1717233	1717241	39.6	-	.	Motif 1671_gi;Alias=;ID=1671-839-E_coli_genome;pvalue=0.000109;qvalue= 0.746;sequence=TATATACAT;
E_coli_genome	fimo	Nucleotide motif (loose)	1719735	1719743	39.6	-	.	Motif 1671_gi;Alias=;ID=1671-840-E_coli_genome;pvalue=0.000109;qvalue= 0.746;sequence=TATAAACAA;
E_coli_genome	fimo	Nucleotide motif (loose)	1719955	1719963	39.6	-	.	Motif 1671_gi;Alias=;ID=1671-841-E_coli_genome;pvalue=0.000109;qvalue= 0.746;sequence=TATAAACAT;
E_coli_genome	fimo	Nucleotide motif (loose)	1720499	1720507	39.6	-	.	Motif 1671_gi;Alias=;ID=1671-842-E_coli_genome;pvalue=0.000109;qvalue= 0.746;sequence=TATTAACAA;
E_coli_genome	fimo	Nucleotide motif (loose)	1743985	1743993	39.6	-	.	Motif 1671_gi;Alias=;ID=1671-843-E_coli_genome;pvalue=0.000109;qvalue= 0.746;sequence=AATAAAGAT;
E_coli_genome	fimo	Nucleotide motif (loose)	1744618	1744626	39.6	-	.	Motif 1671_gi;Alias=;ID=1671-844-E_coli_genome;pvalue=0.000109;qvalue= 0.746;sequence=AATATAGAA;
E_coli_genome	fimo	Nucleotide motif (loose)	1755141	1755149	39.6	-	.	Motif 1671_gi;Alias=;ID=1671-845-E_coli_genome;pvalue=0.000109;qvalue= 0.746;sequence=TATAAAGAA;
E_coli_genome	fimo	Nucleotide motif (loose)	1755403	1755411	39.6	-	.	Motif 1671_gi;Alias=;ID=1671-846-E_coli_genome;pvalue=0.000109;qvalue= 0.746;sequence=AATATACAA;
E_coli_genome	fimo	Nucleotide motif (loose)	1762511	1762519	39.6	-	.	Motif 1671_gi;Alias=;ID=1671-847-E_coli_genome;pvalue=0.000109;qvalue= 0.746;sequence=AATAAACAT;
E_coli_genome	fimo	Nucleotide motif (loose)	1763941	1763949	39.6	-	.	Motif 1671_gi;Alias=;ID=1671-848-E_coli_genome;pvalue=0.000109;qvalue= 0.746;sequence=TATAAAGAA;
E_coli_genome	fimo	Nucleotide motif (loose)	1769965	1769973	39.6	-	.	Motif 1671_gi;Alias=;ID=1671-849-E_coli_genome;pvalue=0.000109;qvalue= 0.746;sequence=AATTAACAT;
E_coli_genome	fimo	Nucleotide motif (loose)	1770588	1770596	39.6	-	.	Motif 1671_gi;Alias=;ID=1671-850-E_coli_genome;pvalue=0.000109;qvalue= 0.746;sequence=AATAAACAA;
E_coli_genome	fimo	Nucleotide motif (loose)	1770965	1770973	39.6	-	.	Motif 1671_gi;Alias=;ID=1671-851-E_coli_genome;pvalue=0.000109;qvalue= 0.746;sequence=AATTAACAA;
E_coli_genome	fimo	Nucleotide motif (loose)	1771581	1771589	39.6	-	.	Motif 1671_gi;Alias=;ID=1671-852-E_coli_genome;pvalue=0.000109;qvalue= 0.746;sequence=AATAAACAT;
E_coli_genome	fimo	Nucleotide motif (loose)	1783784	1783792	39.6	-	.	Motif 1671_gi;Alias=;ID=1671-853-E_coli_genome;pvalue=0.000109;qvalue= 0.746;sequence=AATTAAGAA;
E_coli_genome	fimo	Nucleotide motif (loose)	1799764	1799772	39.6	-	.	Motif 1671_gi;Alias=;ID=1671-854-E_coli_genome;pvalue=0.000109;qvalue= 0.746;sequence=AATATAGAT;
E_coli_genome	fimo	Nucleotide motif (loose)	1800021	1800029	39.6	-	.	Motif 1671_gi;Alias=;ID=1671-855-E_coli_genome;pvalue=0.000109;qvalue= 0.746;sequence=TATTAACAA;
E_coli_genome	fimo	Nucleotide motif (loose)	1802627	1802635	39.6	-	.	Motif 1671_gi;Alias=;ID=1671-856-E_coli_genome;pvalue=0.000109;qvalue= 0.746;sequence=AATAAACAA;
E_coli_genome	fimo	Nucleotide motif (loose)	1804178	1804186	39.6	-	.	Motif 1671_gi;Alias=;ID=1671-857-E_coli_genome;pvalue=0.000109;qvalue= 0.746;sequence=TATTAACAA;
E_coli_genome	fimo	Nucleotide motif (loose)	1806306	1806314	39.6	-	.	Motif 1671_gi;Alias=;ID=1671-858-E_coli_genome;pvalue=0.000109;qvalue= 0.746;sequence=AATTAACAA;
E_coli_genome	fimo	Nucleotide motif (loose)	1812686	1812694	39.6	-	.	Motif 1671_gi;Alias=;ID=1671-859-E_coli_genome;pvalue=0.000109;qvalue= 0.746;sequence=TATATACAT;
E_coli_genome	fimo	Nucleotide motif (loose)	1812809	1812817	39.6	-	.	Motif 1671_gi;Alias=;ID=1671-860-E_coli_genome;pvalue=0.000109;qvalue= 0.746;sequence=AATAAAGAT;
E_coli_genome	fimo	Nucleotide motif (loose)	1821066	1821074	39.6	-	.	Motif 1671_gi;Alias=;ID=1671-861-E_coli_genome;pvalue=0.000109;qvalue= 0.746;sequence=AATTAACAA;
E_coli_genome	fimo	Nucleotide motif (loose)	1825243	1825251	39.6	-	.	Motif 1671_gi;Alias=;ID=1671-862-E_coli_genome;pvalue=0.000109;qvalue= 0.746;sequence=AATTTACAA;
E_coli_genome	fimo	Nucleotide motif (loose)	1832016	1832024	39.6	-	.	Motif 1671_gi;Alias=;ID=1671-863-E_coli_genome;pvalue=0.000109;qvalue= 0.746;sequence=TATTAACAT;
E_coli_genome	fimo	Nucleotide motif (loose)	1835376	1835384	39.6	-	.	Motif 1671_gi;Alias=;ID=1671-864-E_coli_genome;pvalue=0.000109;qvalue= 0.746;sequence=AATAAACAA;
E_coli_genome	fimo	Nucleotide motif (loose)	1848924	1848932	39.6	-	.	Motif 1671_gi;Alias=;ID=1671-865-E_coli_genome;pvalue=0.000109;qvalue= 0.746;sequence=AATAAAGAA;
E_coli_genome	fimo	Nucleotide motif (loose)	1857722	1857730	39.6	-	.	Motif 1671_gi;Alias=;ID=1671-866-E_coli_genome;pvalue=0.000109;qvalue= 0.746;sequence=AATAAACAT;
E_coli_genome	fimo	Nucleotide motif (loose)	1866350	1866358	39.6	-	.	Motif 1671_gi;Alias=;ID=1671-867-E_coli_genome;pvalue=0.000109;qvalue= 0.746;sequence=TATAAAGAT;
E_coli_genome	fimo	Nucleotide motif (loose)	1870868	1870876	39.6	-	.	Motif 1671_gi;Alias=;ID=1671-868-E_coli_genome;pvalue=0.000109;qvalue= 0.746;sequence=AATATAGAA;
E_coli_genome	fimo	Nucleotide motif (loose)	1871144	1871152	39.6	-	.	Motif 1671_gi;Alias=;ID=1671-869-E_coli_genome;pvalue=0.000109;qvalue= 0.746;sequence=AATAAAGAA;
E_coli_genome	fimo	Nucleotide motif (loose)	1873169	1873177	39.6	-	.	Motif 1671_gi;Alias=;ID=1671-870-E_coli_genome;pvalue=0.000109;qvalue= 0.746;sequence=AATAAACAT;
E_coli_genome	fimo	Nucleotide motif (loose)	1879889	1879897	39.6	-	.	Motif 1671_gi;Alias=;ID=1671-871-E_coli_genome;pvalue=0.000109;qvalue= 0.746;sequence=AATAAACAA;
E_coli_genome	fimo	Nucleotide motif (loose)	1881177	1881185	39.6	-	.	Motif 1671_gi;Alias=;ID=1671-872-E_coli_genome;pvalue=0.000109;qvalue= 0.746;sequence=AATAAAGAA;
E_coli_genome	fimo	Nucleotide motif (loose)	1883119	1883127	39.6	-	.	Motif 1671_gi;Alias=;ID=1671-873-E_coli_genome;pvalue=0.000109;qvalue= 0.746;sequence=AATTAAGAA;
E_coli_genome	fimo	Nucleotide motif (loose)	1883296	1883304	39.6	-	.	Motif 1671_gi;Alias=;ID=1671-874-E_coli_genome;pvalue=0.000109;qvalue= 0.746;sequence=AATAAACAT;
E_coli_genome	fimo	Nucleotide motif (loose)	1892702	1892710	39.6	-	.	Motif 1671_gi;Alias=;ID=1671-875-E_coli_genome;pvalue=0.000109;qvalue= 0.746;sequence=TATAAAGAT;
E_coli_genome	fimo	Nucleotide motif (loose)	1907974	1907982	39.6	-	.	Motif 1671_gi;Alias=;ID=1671-876-E_coli_genome;pvalue=0.000109;qvalue= 0.746;sequence=AATTTACAA;
E_coli_genome	fimo	Nucleotide motif (loose)	1911014	1911022	39.6	-	.	Motif 1671_gi;Alias=;ID=1671-877-E_coli_genome;pvalue=0.000109;qvalue= 0.746;sequence=AATAAAGAA;
E_coli_genome	fimo	Nucleotide motif (loose)	1916229	1916237	39.6	-	.	Motif 1671_gi;Alias=;ID=1671-878-E_coli_genome;pvalue=0.000109;qvalue= 0.746;sequence=AATTAACAT;
E_coli_genome	fimo	Nucleotide motif (loose)	1934038	1934046	39.6	-	.	Motif 1671_gi;Alias=;ID=1671-879-E_coli_genome;pvalue=0.000109;qvalue= 0.746;sequence=AATAAAGAA;
E_coli_genome	fimo	Nucleotide motif (loose)	1940306	1940314	39.6	-	.	Motif 1671_gi;Alias=;ID=1671-880-E_coli_genome;pvalue=0.000109;qvalue= 0.746;sequence=AATTAACAT;
E_coli_genome	fimo	Nucleotide motif (loose)	1945776	1945784	39.6	-	.	Motif 1671_gi;Alias=;ID=1671-881-E_coli_genome;pvalue=0.000109;qvalue= 0.746;sequence=AATAAACAA;
E_coli_genome	fimo	Nucleotide motif (loose)	1977707	1977715	39.6	-	.	Motif 1671_gi;Alias=;ID=1671-882-E_coli_genome;pvalue=0.000109;qvalue= 0.746;sequence=TATAAAGAA;
E_coli_genome	fimo	Nucleotide motif (loose)	1985947	1985955	39.6	-	.	Motif 1671_gi;Alias=;ID=1671-883-E_coli_genome;pvalue=0.000109;qvalue= 0.746;sequence=TATTAAGAT;
E_coli_genome	fimo	Nucleotide motif (loose)	1993789	1993797	39.6	-	.	Motif 1671_gi;Alias=;ID=1671-884-E_coli_genome;pvalue=0.000109;qvalue= 0.746;sequence=TATTTACAA;
E_coli_genome	fimo	Nucleotide motif (loose)	2011405	2011413	39.6	-	.	Motif 1671_gi;Alias=;ID=1671-885-E_coli_genome;pvalue=0.000109;qvalue= 0.746;sequence=AATAAAGAA;
E_coli_genome	fimo	Nucleotide motif (loose)	2023248	2023256	39.6	-	.	Motif 1671_gi;Alias=;ID=1671-886-E_coli_genome;pvalue=0.000109;qvalue= 0.746;sequence=TATTAAGAT;
E_coli_genome	fimo	Nucleotide motif (loose)	2033698	2033706	39.6	-	.	Motif 1671_gi;Alias=;ID=1671-887-E_coli_genome;pvalue=0.000109;qvalue= 0.746;sequence=TATAAACAA;
E_coli_genome	fimo	Nucleotide motif (loose)	2036791	2036799	39.6	-	.	Motif 1671_gi;Alias=;ID=1671-888-E_coli_genome;pvalue=0.000109;qvalue= 0.746;sequence=AATTAACAT;
E_coli_genome	fimo	Nucleotide motif (loose)	2041935	2041943	39.6	-	.	Motif 1671_gi;Alias=;ID=1671-889-E_coli_genome;pvalue=0.000109;qvalue= 0.746;sequence=AATAAAGAT;
E_coli_genome	fimo	Nucleotide motif (loose)	2047579	2047587	39.6	-	.	Motif 1671_gi;Alias=;ID=1671-890-E_coli_genome;pvalue=0.000109;qvalue= 0.746;sequence=AATTAACAT;
E_coli_genome	fimo	Nucleotide motif (loose)	2050213	2050221	39.6	-	.	Motif 1671_gi;Alias=;ID=1671-891-E_coli_genome;pvalue=0.000109;qvalue= 0.746;sequence=AATTAACAT;
E_coli_genome	fimo	Nucleotide motif (loose)	2052687	2052695	39.6	-	.	Motif 1671_gi;Alias=;ID=1671-892-E_coli_genome;pvalue=0.000109;qvalue= 0.746;sequence=AATTTAGAA;
E_coli_genome	fimo	Nucleotide motif (loose)	2053082	2053090	39.6	-	.	Motif 1671_gi;Alias=;ID=1671-893-E_coli_genome;pvalue=0.000109;qvalue= 0.746;sequence=AATTAACAT;
E_coli_genome	fimo	Nucleotide motif (loose)	2053122	2053130	39.6	-	.	Motif 1671_gi;Alias=;ID=1671-894-E_coli_genome;pvalue=0.000109;qvalue= 0.746;sequence=AATTTAGAA;
E_coli_genome	fimo	Nucleotide motif (loose)	2056827	2056835	39.6	-	.	Motif 1671_gi;Alias=;ID=1671-895-E_coli_genome;pvalue=0.000109;qvalue= 0.746;sequence=TATTTACAT;
E_coli_genome	fimo	Nucleotide motif (loose)	2072098	2072106	39.6	-	.	Motif 1671_gi;Alias=;ID=1671-896-E_coli_genome;pvalue=0.000109;qvalue= 0.746;sequence=TATTAACAA;
E_coli_genome	fimo	Nucleotide motif (loose)	2078925	2078933	39.6	-	.	Motif 1671_gi;Alias=;ID=1671-897-E_coli_genome;pvalue=0.000109;qvalue= 0.746;sequence=AATTAACAA;
E_coli_genome	fimo	Nucleotide motif (loose)	2088859	2088867	39.6	-	.	Motif 1671_gi;Alias=;ID=1671-898-E_coli_genome;pvalue=0.000109;qvalue= 0.746;sequence=TATTTACAA;
E_coli_genome	fimo	Nucleotide motif (loose)	2091481	2091489	39.6	-	.	Motif 1671_gi;Alias=;ID=1671-899-E_coli_genome;pvalue=0.000109;qvalue= 0.746;sequence=AATATACAA;
E_coli_genome	fimo	Nucleotide motif (loose)	2099732	2099740	39.6	-	.	Motif 1671_gi;Alias=;ID=1671-900-E_coli_genome;pvalue=0.000109;qvalue= 0.746;sequence=TATAAAGAA;
E_coli_genome	fimo	Nucleotide motif (loose)	2104079	2104087	39.6	-	.	Motif 1671_gi;Alias=;ID=1671-901-E_coli_genome;pvalue=0.000109;qvalue= 0.746;sequence=AATAAACAT;
E_coli_genome	fimo	Nucleotide motif (loose)	2104411	2104419	39.6	-	.	Motif 1671_gi;Alias=;ID=1671-902-E_coli_genome;pvalue=0.000109;qvalue= 0.746;sequence=AATAAAGAA;
E_coli_genome	fimo	Nucleotide motif (loose)	2105470	2105478	39.6	-	.	Motif 1671_gi;Alias=;ID=1671-903-E_coli_genome;pvalue=0.000109;qvalue= 0.746;sequence=AATAAAGAT;
E_coli_genome	fimo	Nucleotide motif (loose)	2105787	2105795	39.6	-	.	Motif 1671_gi;Alias=;ID=1671-904-E_coli_genome;pvalue=0.000109;qvalue= 0.746;sequence=AATTTAGAA;
E_coli_genome	fimo	Nucleotide motif (loose)	2105866	2105874	39.6	-	.	Motif 1671_gi;Alias=;ID=1671-905-E_coli_genome;pvalue=0.000109;qvalue= 0.746;sequence=AATAAAGAT;
E_coli_genome	fimo	Nucleotide motif (loose)	2110184	2110192	39.6	-	.	Motif 1671_gi;Alias=;ID=1671-906-E_coli_genome;pvalue=0.000109;qvalue= 0.746;sequence=AATAAAGAA;
E_coli_genome	fimo	Nucleotide motif (loose)	2137243	2137251	39.6	-	.	Motif 1671_gi;Alias=;ID=1671-907-E_coli_genome;pvalue=0.000109;qvalue= 0.746;sequence=AATAAACAA;
E_coli_genome	fimo	Nucleotide motif (loose)	2139804	2139812	39.6	-	.	Motif 1671_gi;Alias=;ID=1671-908-E_coli_genome;pvalue=0.000109;qvalue= 0.746;sequence=AATAAAGAT;
E_coli_genome	fimo	Nucleotide motif (loose)	2150958	2150966	39.6	-	.	Motif 1671_gi;Alias=;ID=1671-909-E_coli_genome;pvalue=0.000109;qvalue= 0.746;sequence=TATTTACAT;
E_coli_genome	fimo	Nucleotide motif (loose)	2151443	2151451	39.6	-	.	Motif 1671_gi;Alias=;ID=1671-910-E_coli_genome;pvalue=0.000109;qvalue= 0.746;sequence=AATAAACAT;
E_coli_genome	fimo	Nucleotide motif (loose)	2179682	2179690	39.6	-	.	Motif 1671_gi;Alias=;ID=1671-911-E_coli_genome;pvalue=0.000109;qvalue= 0.746;sequence=AATAAAGAA;
E_coli_genome	fimo	Nucleotide motif (loose)	2188160	2188168	39.6	-	.	Motif 1671_gi;Alias=;ID=1671-912-E_coli_genome;pvalue=0.000109;qvalue= 0.746;sequence=AATTTACAT;
E_coli_genome	fimo	Nucleotide motif (loose)	2189528	2189536	39.6	-	.	Motif 1671_gi;Alias=;ID=1671-913-E_coli_genome;pvalue=0.000109;qvalue= 0.746;sequence=AATAAAGAT;
E_coli_genome	fimo	Nucleotide motif (loose)	2191298	2191306	39.6	-	.	Motif 1671_gi;Alias=;ID=1671-914-E_coli_genome;pvalue=0.000109;qvalue= 0.746;sequence=AATAAAGAA;
E_coli_genome	fimo	Nucleotide motif (loose)	2191496	2191504	39.6	-	.	Motif 1671_gi;Alias=;ID=1671-915-E_coli_genome;pvalue=0.000109;qvalue= 0.746;sequence=AATAAAGAA;
E_coli_genome	fimo	Nucleotide motif (loose)	2191644	2191652	39.6	-	.	Motif 1671_gi;Alias=;ID=1671-916-E_coli_genome;pvalue=0.000109;qvalue= 0.746;sequence=AATAAACAT;
E_coli_genome	fimo	Nucleotide motif (loose)	2196367	2196375	39.6	-	.	Motif 1671_gi;Alias=;ID=1671-917-E_coli_genome;pvalue=0.000109;qvalue= 0.746;sequence=TATAAAGAA;
E_coli_genome	fimo	Nucleotide motif (loose)	2204360	2204368	39.6	-	.	Motif 1671_gi;Alias=;ID=1671-918-E_coli_genome;pvalue=0.000109;qvalue= 0.746;sequence=AATTAAGAT;
E_coli_genome	fimo	Nucleotide motif (loose)	2228542	2228550	39.6	-	.	Motif 1671_gi;Alias=;ID=1671-919-E_coli_genome;pvalue=0.000109;qvalue= 0.746;sequence=AATTAACAA;
E_coli_genome	fimo	Nucleotide motif (loose)	2252520	2252528	39.6	-	.	Motif 1671_gi;Alias=;ID=1671-920-E_coli_genome;pvalue=0.000109;qvalue= 0.746;sequence=AATAAACAA;
E_coli_genome	fimo	Nucleotide motif (loose)	2255186	2255194	39.6	-	.	Motif 1671_gi;Alias=;ID=1671-921-E_coli_genome;pvalue=0.000109;qvalue= 0.746;sequence=AATAAACAA;
E_coli_genome	fimo	Nucleotide motif (loose)	2257831	2257839	39.6	-	.	Motif 1671_gi;Alias=;ID=1671-922-E_coli_genome;pvalue=0.000109;qvalue= 0.746;sequence=TATTTAGAA;
E_coli_genome	fimo	Nucleotide motif (loose)	2266212	2266220	39.6	-	.	Motif 1671_gi;Alias=;ID=1671-923-E_coli_genome;pvalue=0.000109;qvalue= 0.746;sequence=AATTAACAA;
E_coli_genome	fimo	Nucleotide motif (loose)	2275178	2275186	39.6	-	.	Motif 1671_gi;Alias=;ID=1671-924-E_coli_genome;pvalue=0.000109;qvalue= 0.746;sequence=AATATACAA;
E_coli_genome	fimo	Nucleotide motif (loose)	2276245	2276253	39.6	-	.	Motif 1671_gi;Alias=;ID=1671-925-E_coli_genome;pvalue=0.000109;qvalue= 0.746;sequence=AATAAAGAT;
E_coli_genome	fimo	Nucleotide motif (loose)	2298750	2298758	39.6	-	.	Motif 1671_gi;Alias=;ID=1671-926-E_coli_genome;pvalue=0.000109;qvalue= 0.746;sequence=TATTTACAA;
E_coli_genome	fimo	Nucleotide motif (loose)	2306842	2306850	39.6	-	.	Motif 1671_gi;Alias=;ID=1671-927-E_coli_genome;pvalue=0.000109;qvalue= 0.746;sequence=TATAAACAT;
E_coli_genome	fimo	Nucleotide motif (loose)	2313282	2313290	39.6	-	.	Motif 1671_gi;Alias=;ID=1671-928-E_coli_genome;pvalue=0.000109;qvalue= 0.746;sequence=AATAAACAA;
E_coli_genome	fimo	Nucleotide motif (loose)	2327926	2327934	39.6	-	.	Motif 1671_gi;Alias=;ID=1671-929-E_coli_genome;pvalue=0.000109;qvalue= 0.746;sequence=AATAAAGAA;
E_coli_genome	fimo	Nucleotide motif (loose)	2344240	2344248	39.6	-	.	Motif 1671_gi;Alias=;ID=1671-930-E_coli_genome;pvalue=0.000109;qvalue= 0.746;sequence=AATTTACAA;
E_coli_genome	fimo	Nucleotide motif (loose)	2346098	2346106	39.6	-	.	Motif 1671_gi;Alias=;ID=1671-931-E_coli_genome;pvalue=0.000109;qvalue= 0.746;sequence=AATATAGAT;
E_coli_genome	fimo	Nucleotide motif (loose)	2350353	2350361	39.6	-	.	Motif 1671_gi;Alias=;ID=1671-932-E_coli_genome;pvalue=0.000109;qvalue= 0.746;sequence=TATTAAGAA;
E_coli_genome	fimo	Nucleotide motif (loose)	2371271	2371279	39.6	-	.	Motif 1671_gi;Alias=;ID=1671-933-E_coli_genome;pvalue=0.000109;qvalue= 0.746;sequence=AATAAACAA;
E_coli_genome	fimo	Nucleotide motif (loose)	2373500	2373508	39.6	-	.	Motif 1671_gi;Alias=;ID=1671-934-E_coli_genome;pvalue=0.000109;qvalue= 0.746;sequence=AATAAACAA;
E_coli_genome	fimo	Nucleotide motif (loose)	2376523	2376531	39.6	-	.	Motif 1671_gi;Alias=;ID=1671-935-E_coli_genome;pvalue=0.000109;qvalue= 0.746;sequence=TATAAAGAT;
E_coli_genome	fimo	Nucleotide motif (loose)	2383930	2383938	39.6	-	.	Motif 1671_gi;Alias=;ID=1671-936-E_coli_genome;pvalue=0.000109;qvalue= 0.746;sequence=AATTAACAA;
E_coli_genome	fimo	Nucleotide motif (loose)	2385787	2385795	39.6	-	.	Motif 1671_gi;Alias=;ID=1671-937-E_coli_genome;pvalue=0.000109;qvalue= 0.746;sequence=TATTAAGAT;
E_coli_genome	fimo	Nucleotide motif (loose)	2388663	2388671	39.6	-	.	Motif 1671_gi;Alias=;ID=1671-938-E_coli_genome;pvalue=0.000109;qvalue= 0.746;sequence=TATTAACAA;
E_coli_genome	fimo	Nucleotide motif (loose)	2388681	2388689	39.6	-	.	Motif 1671_gi;Alias=;ID=1671-939-E_coli_genome;pvalue=0.000109;qvalue= 0.746;sequence=TATTAACAT;
E_coli_genome	fimo	Nucleotide motif (loose)	2393046	2393054	39.6	-	.	Motif 1671_gi;Alias=;ID=1671-940-E_coli_genome;pvalue=0.000109;qvalue= 0.746;sequence=AATAAAGAT;
E_coli_genome	fimo	Nucleotide motif (loose)	2408778	2408786	39.6	-	.	Motif 1671_gi;Alias=;ID=1671-941-E_coli_genome;pvalue=0.000109;qvalue= 0.746;sequence=AATTAAGAT;
E_coli_genome	fimo	Nucleotide motif (loose)	2411362	2411370	39.6	-	.	Motif 1671_gi;Alias=;ID=1671-942-E_coli_genome;pvalue=0.000109;qvalue= 0.746;sequence=AATTAACAA;
E_coli_genome	fimo	Nucleotide motif (loose)	2427909	2427917	39.6	-	.	Motif 1671_gi;Alias=;ID=1671-943-E_coli_genome;pvalue=0.000109;qvalue= 0.746;sequence=TATTAACAT;
E_coli_genome	fimo	Nucleotide motif (loose)	2447511	2447519	39.6	-	.	Motif 1671_gi;Alias=;ID=1671-944-E_coli_genome;pvalue=0.000109;qvalue= 0.746;sequence=TATAAAGAT;
E_coli_genome	fimo	Nucleotide motif (loose)	2455714	2455722	39.6	-	.	Motif 1671_gi;Alias=;ID=1671-945-E_coli_genome;pvalue=0.000109;qvalue= 0.746;sequence=TATAAACAT;
E_coli_genome	fimo	Nucleotide motif (loose)	2459762	2459770	39.6	-	.	Motif 1671_gi;Alias=;ID=1671-946-E_coli_genome;pvalue=0.000109;qvalue= 0.746;sequence=TATAAACAA;
E_coli_genome	fimo	Nucleotide motif (loose)	2461016	2461024	39.6	-	.	Motif 1671_gi;Alias=;ID=1671-947-E_coli_genome;pvalue=0.000109;qvalue= 0.746;sequence=AATTAACAA;
E_coli_genome	fimo	Nucleotide motif (loose)	2461544	2461552	39.6	-	.	Motif 1671_gi;Alias=;ID=1671-948-E_coli_genome;pvalue=0.000109;qvalue= 0.746;sequence=TATTTACAT;
E_coli_genome	fimo	Nucleotide motif (loose)	2462928	2462936	39.6	-	.	Motif 1671_gi;Alias=;ID=1671-949-E_coli_genome;pvalue=0.000109;qvalue= 0.746;sequence=TATTTAGAA;
E_coli_genome	fimo	Nucleotide motif (loose)	2469155	2469163	39.6	-	.	Motif 1671_gi;Alias=;ID=1671-950-E_coli_genome;pvalue=0.000109;qvalue= 0.746;sequence=TATATACAA;
E_coli_genome	fimo	Nucleotide motif (loose)	2469506	2469514	39.6	-	.	Motif 1671_gi;Alias=;ID=1671-951-E_coli_genome;pvalue=0.000109;qvalue= 0.746;sequence=AATAAAGAA;
E_coli_genome	fimo	Nucleotide motif (loose)	2469861	2469869	39.6	-	.	Motif 1671_gi;Alias=;ID=1671-952-E_coli_genome;pvalue=0.000109;qvalue= 0.746;sequence=TATAAAGAT;
E_coli_genome	fimo	Nucleotide motif (loose)	2470116	2470124	39.6	-	.	Motif 1671_gi;Alias=;ID=1671-953-E_coli_genome;pvalue=0.000109;qvalue= 0.746;sequence=TATATACAT;
E_coli_genome	fimo	Nucleotide motif (loose)	2470270	2470278	39.6	-	.	Motif 1671_gi;Alias=;ID=1671-954-E_coli_genome;pvalue=0.000109;qvalue= 0.746;sequence=AATAAAGAT;
E_coli_genome	fimo	Nucleotide motif (loose)	2470585	2470593	39.6	-	.	Motif 1671_gi;Alias=;ID=1671-955-E_coli_genome;pvalue=0.000109;qvalue= 0.746;sequence=AATAAACAA;
E_coli_genome	fimo	Nucleotide motif (loose)	2473972	2473980	39.6	-	.	Motif 1671_gi;Alias=;ID=1671-956-E_coli_genome;pvalue=0.000109;qvalue= 0.746;sequence=AATTAAGAA;
E_coli_genome	fimo	Nucleotide motif (loose)	2474008	2474016	39.6	-	.	Motif 1671_gi;Alias=;ID=1671-957-E_coli_genome;pvalue=0.000109;qvalue= 0.746;sequence=TATTAAGAT;
E_coli_genome	fimo	Nucleotide motif (loose)	2479901	2479909	39.6	-	.	Motif 1671_gi;Alias=;ID=1671-958-E_coli_genome;pvalue=0.000109;qvalue= 0.746;sequence=AATAAAGAA;
E_coli_genome	fimo	Nucleotide motif (loose)	2481924	2481932	39.6	-	.	Motif 1671_gi;Alias=;ID=1671-959-E_coli_genome;pvalue=0.000109;qvalue= 0.746;sequence=AATTAAGAT;
E_coli_genome	fimo	Nucleotide motif (loose)	2485365	2485373	39.6	-	.	Motif 1671_gi;Alias=;ID=1671-960-E_coli_genome;pvalue=0.000109;qvalue= 0.746;sequence=TATTAAGAA;
E_coli_genome	fimo	Nucleotide motif (loose)	2494618	2494626	39.6	-	.	Motif 1671_gi;Alias=;ID=1671-961-E_coli_genome;pvalue=0.000109;qvalue= 0.746;sequence=TATTTACAT;
E_coli_genome	fimo	Nucleotide motif (loose)	2494639	2494647	39.6	-	.	Motif 1671_gi;Alias=;ID=1671-962-E_coli_genome;pvalue=0.000109;qvalue= 0.746;sequence=TATTTACAT;
E_coli_genome	fimo	Nucleotide motif (loose)	2538178	2538186	39.6	-	.	Motif 1671_gi;Alias=;ID=1671-963-E_coli_genome;pvalue=0.000109;qvalue= 0.746;sequence=AATTAACAT;
E_coli_genome	fimo	Nucleotide motif (loose)	2540786	2540794	39.6	-	.	Motif 1671_gi;Alias=;ID=1671-964-E_coli_genome;pvalue=0.000109;qvalue= 0.746;sequence=TATTAAGAA;
E_coli_genome	fimo	Nucleotide motif (loose)	2544637	2544645	39.6	-	.	Motif 1671_gi;Alias=;ID=1671-965-E_coli_genome;pvalue=0.000109;qvalue= 0.746;sequence=TATTAACAA;
E_coli_genome	fimo	Nucleotide motif (loose)	2571318	2571326	39.6	-	.	Motif 1671_gi;Alias=;ID=1671-966-E_coli_genome;pvalue=0.000109;qvalue= 0.746;sequence=AATTAACAA;
E_coli_genome	fimo	Nucleotide motif (loose)	2573401	2573409	39.6	-	.	Motif 1671_gi;Alias=;ID=1671-967-E_coli_genome;pvalue=0.000109;qvalue= 0.746;sequence=TATTTACAT;
E_coli_genome	fimo	Nucleotide motif (loose)	2585558	2585566	39.6	-	.	Motif 1671_gi;Alias=;ID=1671-968-E_coli_genome;pvalue=0.000109;qvalue= 0.746;sequence=TATAAAGAA;
E_coli_genome	fimo	Nucleotide motif (loose)	2587604	2587612	39.6	-	.	Motif 1671_gi;Alias=;ID=1671-969-E_coli_genome;pvalue=0.000109;qvalue= 0.746;sequence=AATAAAGAA;
E_coli_genome	fimo	Nucleotide motif (loose)	2590969	2590977	39.6	-	.	Motif 1671_gi;Alias=;ID=1671-970-E_coli_genome;pvalue=0.000109;qvalue= 0.746;sequence=TATTTACAT;
E_coli_genome	fimo	Nucleotide motif (loose)	2591136	2591144	39.6	-	.	Motif 1671_gi;Alias=;ID=1671-971-E_coli_genome;pvalue=0.000109;qvalue= 0.746;sequence=AATTAACAA;
E_coli_genome	fimo	Nucleotide motif (loose)	2608638	2608646	39.6	-	.	Motif 1671_gi;Alias=;ID=1671-972-E_coli_genome;pvalue=0.000109;qvalue= 0.746;sequence=AATAAAGAT;
E_coli_genome	fimo	Nucleotide motif (loose)	2617774	2617782	39.6	-	.	Motif 1671_gi;Alias=;ID=1671-973-E_coli_genome;pvalue=0.000109;qvalue= 0.746;sequence=TATAAAGAT;
E_coli_genome	fimo	Nucleotide motif (loose)	2620242	2620250	39.6	-	.	Motif 1671_gi;Alias=;ID=1671-974-E_coli_genome;pvalue=0.000109;qvalue= 0.746;sequence=AATAAAGAA;
E_coli_genome	fimo	Nucleotide motif (loose)	2629117	2629125	39.6	-	.	Motif 1671_gi;Alias=;ID=1671-975-E_coli_genome;pvalue=0.000109;qvalue= 0.746;sequence=AATTAACAT;
E_coli_genome	fimo	Nucleotide motif (loose)	2629145	2629153	39.6	-	.	Motif 1671_gi;Alias=;ID=1671-976-E_coli_genome;pvalue=0.000109;qvalue= 0.746;sequence=TATTTACAA;
E_coli_genome	fimo	Nucleotide motif (loose)	2648424	2648432	39.6	-	.	Motif 1671_gi;Alias=;ID=1671-977-E_coli_genome;pvalue=0.000109;qvalue= 0.746;sequence=TATTTACAA;
E_coli_genome	fimo	Nucleotide motif (loose)	2653508	2653516	39.6	-	.	Motif 1671_gi;Alias=;ID=1671-978-E_coli_genome;pvalue=0.000109;qvalue= 0.746;sequence=AATAAACAA;
E_coli_genome	fimo	Nucleotide motif (loose)	2653654	2653662	39.6	-	.	Motif 1671_gi;Alias=;ID=1671-979-E_coli_genome;pvalue=0.000109;qvalue= 0.746;sequence=AATTTACAT;
E_coli_genome	fimo	Nucleotide motif (loose)	2678483	2678491	39.6	-	.	Motif 1671_gi;Alias=;ID=1671-980-E_coli_genome;pvalue=0.000109;qvalue= 0.746;sequence=AATAAACAA;
E_coli_genome	fimo	Nucleotide motif (loose)	2679837	2679845	39.6	-	.	Motif 1671_gi;Alias=;ID=1671-981-E_coli_genome;pvalue=0.000109;qvalue= 0.746;sequence=TATTAACAT;
E_coli_genome	fimo	Nucleotide motif (loose)	2694770	2694778	39.6	-	.	Motif 1671_gi;Alias=;ID=1671-982-E_coli_genome;pvalue=0.000109;qvalue= 0.746;sequence=TATAAAGAT;
E_coli_genome	fimo	Nucleotide motif (loose)	2695199	2695207	39.6	-	.	Motif 1671_gi;Alias=;ID=1671-983-E_coli_genome;pvalue=0.000109;qvalue= 0.746;sequence=TATATAGAA;
E_coli_genome	fimo	Nucleotide motif (loose)	2716812	2716820	39.6	-	.	Motif 1671_gi;Alias=;ID=1671-984-E_coli_genome;pvalue=0.000109;qvalue= 0.746;sequence=TATTAAGAA;
E_coli_genome	fimo	Nucleotide motif (loose)	2722201	2722209	39.6	-	.	Motif 1671_gi;Alias=;ID=1671-985-E_coli_genome;pvalue=0.000109;qvalue= 0.746;sequence=AATAAAGAT;
E_coli_genome	fimo	Nucleotide motif (loose)	2725792	2725800	39.6	-	.	Motif 1671_gi;Alias=;ID=1671-986-E_coli_genome;pvalue=0.000109;qvalue= 0.746;sequence=AATAAACAA;
E_coli_genome	fimo	Nucleotide motif (loose)	2734020	2734028	39.6	-	.	Motif 1671_gi;Alias=;ID=1671-987-E_coli_genome;pvalue=0.000109;qvalue= 0.746;sequence=TATTAACAT;
E_coli_genome	fimo	Nucleotide motif (loose)	2740326	2740334	39.6	-	.	Motif 1671_gi;Alias=;ID=1671-988-E_coli_genome;pvalue=0.000109;qvalue= 0.746;sequence=AATAAAGAT;
E_coli_genome	fimo	Nucleotide motif (loose)	2758955	2758963	39.6	-	.	Motif 1671_gi;Alias=;ID=1671-989-E_coli_genome;pvalue=0.000109;qvalue= 0.746;sequence=AATTAAGAA;
E_coli_genome	fimo	Nucleotide motif (loose)	2760314	2760322	39.6	-	.	Motif 1671_gi;Alias=;ID=1671-990-E_coli_genome;pvalue=0.000109;qvalue= 0.746;sequence=AATTAAGAT;
E_coli_genome	fimo	Nucleotide motif (loose)	2763940	2763948	39.6	-	.	Motif 1671_gi;Alias=;ID=1671-991-E_coli_genome;pvalue=0.000109;qvalue= 0.746;sequence=TATTAACAT;
E_coli_genome	fimo	Nucleotide motif (loose)	2765234	2765242	39.6	-	.	Motif 1671_gi;Alias=;ID=1671-992-E_coli_genome;pvalue=0.000109;qvalue= 0.746;sequence=TATTTAGAT;
E_coli_genome	fimo	Nucleotide motif (loose)	2765582	2765590	39.6	-	.	Motif 1671_gi;Alias=;ID=1671-993-E_coli_genome;pvalue=0.000109;qvalue= 0.746;sequence=AATATAGAA;
E_coli_genome	fimo	Nucleotide motif (loose)	2768628	2768636	39.6	-	.	Motif 1671_gi;Alias=;ID=1671-994-E_coli_genome;pvalue=0.000109;qvalue= 0.746;sequence=AATAAAGAA;
E_coli_genome	fimo	Nucleotide motif (loose)	2769505	2769513	39.6	-	.	Motif 1671_gi;Alias=;ID=1671-995-E_coli_genome;pvalue=0.000109;qvalue= 0.746;sequence=TATTAACAA;
E_coli_genome	fimo	Nucleotide motif (loose)	2773393	2773401	39.6	-	.	Motif 1671_gi;Alias=;ID=1671-996-E_coli_genome;pvalue=0.000109;qvalue= 0.746;sequence=AATATAGAA;
E_coli_genome	fimo	Nucleotide motif (loose)	2784032	2784040	39.6	-	.	Motif 1671_gi;Alias=;ID=1671-997-E_coli_genome;pvalue=0.000109;qvalue= 0.746;sequence=AATTAACAT;
E_coli_genome	fimo	Nucleotide motif (loose)	2785893	2785901	39.6	-	.	Motif 1671_gi;Alias=;ID=1671-998-E_coli_genome;pvalue=0.000109;qvalue= 0.746;sequence=TATTTACAT;
E_coli_genome	fimo	Nucleotide motif (loose)	2786006	2786014	39.6	-	.	Motif 1671_gi;Alias=;ID=1671-999-E_coli_genome;pvalue=0.000109;qvalue= 0.746;sequence=TATTAACAT;
E_coli_genome	fimo	Nucleotide motif (loose)	2786476	2786484	39.6	-	.	Motif 1671_gi;Alias=;ID=1671-1000-E_coli_genome;pvalue=0.000109;qvalue= 0.746;sequence=AATTTAGAT;
E_coli_genome	fimo	Nucleotide motif (loose)	2786890	2786898	39.6	-	.	Motif 1671_gi;Alias=;ID=1671-1001-E_coli_genome;pvalue=0.000109;qvalue= 0.746;sequence=TATATACAT;
E_coli_genome	fimo	Nucleotide motif (loose)	2797440	2797448	39.6	-	.	Motif 1671_gi;Alias=;ID=1671-1002-E_coli_genome;pvalue=0.000109;qvalue= 0.746;sequence=AATATAGAA;
E_coli_genome	fimo	Nucleotide motif (loose)	2799320	2799328	39.6	-	.	Motif 1671_gi;Alias=;ID=1671-1003-E_coli_genome;pvalue=0.000109;qvalue= 0.746;sequence=AATTAAGAT;
E_coli_genome	fimo	Nucleotide motif (loose)	2804840	2804848	39.6	-	.	Motif 1671_gi;Alias=;ID=1671-1004-E_coli_genome;pvalue=0.000109;qvalue= 0.746;sequence=TATAAAGAT;
E_coli_genome	fimo	Nucleotide motif (loose)	2824481	2824489	39.6	-	.	Motif 1671_gi;Alias=;ID=1671-1005-E_coli_genome;pvalue=0.000109;qvalue= 0.746;sequence=TATTTACAA;
E_coli_genome	fimo	Nucleotide motif (loose)	2839436	2839444	39.6	-	.	Motif 1671_gi;Alias=;ID=1671-1006-E_coli_genome;pvalue=0.000109;qvalue= 0.746;sequence=AATTAAGAA;
E_coli_genome	fimo	Nucleotide motif (loose)	2861332	2861340	39.6	-	.	Motif 1671_gi;Alias=;ID=1671-1007-E_coli_genome;pvalue=0.000109;qvalue= 0.746;sequence=AATTAACAT;
E_coli_genome	fimo	Nucleotide motif (loose)	2866430	2866438	39.6	-	.	Motif 1671_gi;Alias=;ID=1671-1008-E_coli_genome;pvalue=0.000109;qvalue= 0.746;sequence=AATTAAGAA;
E_coli_genome	fimo	Nucleotide motif (loose)	2872489	2872497	39.6	-	.	Motif 1671_gi;Alias=;ID=1671-1009-E_coli_genome;pvalue=0.000109;qvalue= 0.746;sequence=AATTAACAT;
E_coli_genome	fimo	Nucleotide motif (loose)	2875800	2875808	39.6	-	.	Motif 1671_gi;Alias=;ID=1671-1010-E_coli_genome;pvalue=0.000109;qvalue= 0.746;sequence=AATTAACAA;
E_coli_genome	fimo	Nucleotide motif (loose)	2888540	2888548	39.6	-	.	Motif 1671_gi;Alias=;ID=1671-1011-E_coli_genome;pvalue=0.000109;qvalue= 0.746;sequence=TATAAAGAA;
E_coli_genome	fimo	Nucleotide motif (loose)	2893312	2893320	39.6	-	.	Motif 1671_gi;Alias=;ID=1671-1012-E_coli_genome;pvalue=0.000109;qvalue= 0.746;sequence=TATAAAGAA;
E_coli_genome	fimo	Nucleotide motif (loose)	2903210	2903218	39.6	-	.	Motif 1671_gi;Alias=;ID=1671-1013-E_coli_genome;pvalue=0.000109;qvalue= 0.746;sequence=TATAAAGAT;
E_coli_genome	fimo	Nucleotide motif (loose)	2903638	2903646	39.6	-	.	Motif 1671_gi;Alias=;ID=1671-1014-E_coli_genome;pvalue=0.000109;qvalue= 0.746;sequence=AATAAAGAT;
E_coli_genome	fimo	Nucleotide motif (loose)	2905442	2905450	39.6	-	.	Motif 1671_gi;Alias=;ID=1671-1015-E_coli_genome;pvalue=0.000109;qvalue= 0.746;sequence=AATTAACAA;
E_coli_genome	fimo	Nucleotide motif (loose)	2915585	2915593	39.6	-	.	Motif 1671_gi;Alias=;ID=1671-1016-E_coli_genome;pvalue=0.000109;qvalue= 0.746;sequence=AATAAAGAT;
E_coli_genome	fimo	Nucleotide motif (loose)	2935156	2935164	39.6	-	.	Motif 1671_gi;Alias=;ID=1671-1017-E_coli_genome;pvalue=0.000109;qvalue= 0.746;sequence=AATAAAGAA;
E_coli_genome	fimo	Nucleotide motif (loose)	2943172	2943180	39.6	-	.	Motif 1671_gi;Alias=;ID=1671-1018-E_coli_genome;pvalue=0.000109;qvalue= 0.746;sequence=TATTAAGAT;
E_coli_genome	fimo	Nucleotide motif (loose)	2958982	2958990	39.6	-	.	Motif 1671_gi;Alias=;ID=1671-1019-E_coli_genome;pvalue=0.000109;qvalue= 0.746;sequence=TATAAACAT;
E_coli_genome	fimo	Nucleotide motif (loose)	2965138	2965146	39.6	-	.	Motif 1671_gi;Alias=;ID=1671-1020-E_coli_genome;pvalue=0.000109;qvalue= 0.746;sequence=TATTTAGAA;
E_coli_genome	fimo	Nucleotide motif (loose)	2985631	2985639	39.6	-	.	Motif 1671_gi;Alias=;ID=1671-1021-E_coli_genome;pvalue=0.000109;qvalue= 0.746;sequence=AATTAACAA;
E_coli_genome	fimo	Nucleotide motif (loose)	2985646	2985654	39.6	-	.	Motif 1671_gi;Alias=;ID=1671-1022-E_coli_genome;pvalue=0.000109;qvalue= 0.746;sequence=AATTAAGAT;
E_coli_genome	fimo	Nucleotide motif (loose)	2988348	2988356	39.6	-	.	Motif 1671_gi;Alias=;ID=1671-1023-E_coli_genome;pvalue=0.000109;qvalue= 0.746;sequence=AATTAACAT;
E_coli_genome	fimo	Nucleotide motif (loose)	2993980	2993988	39.6	-	.	Motif 1671_gi;Alias=;ID=1671-1024-E_coli_genome;pvalue=0.000109;qvalue= 0.746;sequence=AATATACAA;
E_coli_genome	fimo	Nucleotide motif (loose)	2994389	2994397	39.6	-	.	Motif 1671_gi;Alias=;ID=1671-1025-E_coli_genome;pvalue=0.000109;qvalue= 0.746;sequence=TATATACAA;
E_coli_genome	fimo	Nucleotide motif (loose)	2994979	2994987	39.6	-	.	Motif 1671_gi;Alias=;ID=1671-1026-E_coli_genome;pvalue=0.000109;qvalue= 0.746;sequence=TATAAAGAT;
E_coli_genome	fimo	Nucleotide motif (loose)	2995744	2995752	39.6	-	.	Motif 1671_gi;Alias=;ID=1671-1027-E_coli_genome;pvalue=0.000109;qvalue= 0.746;sequence=AATAAACAT;
E_coli_genome	fimo	Nucleotide motif (loose)	2996353	2996361	39.6	-	.	Motif 1671_gi;Alias=;ID=1671-1028-E_coli_genome;pvalue=0.000109;qvalue= 0.746;sequence=AATAAACAA;
E_coli_genome	fimo	Nucleotide motif (loose)	3003931	3003939	39.6	-	.	Motif 1671_gi;Alias=;ID=1671-1029-E_coli_genome;pvalue=0.000109;qvalue= 0.746;sequence=TATTTACAA;
E_coli_genome	fimo	Nucleotide motif (loose)	3052317	3052325	39.6	-	.	Motif 1671_gi;Alias=;ID=1671-1030-E_coli_genome;pvalue=0.000109;qvalue= 0.746;sequence=AATAAACAA;
E_coli_genome	fimo	Nucleotide motif (loose)	3072606	3072614	39.6	-	.	Motif 1671_gi;Alias=;ID=1671-1031-E_coli_genome;pvalue=0.000109;qvalue= 0.746;sequence=AATTAAGAT;
E_coli_genome	fimo	Nucleotide motif (loose)	3088243	3088251	39.6	-	.	Motif 1671_gi;Alias=;ID=1671-1032-E_coli_genome;pvalue=0.000109;qvalue= 0.746;sequence=AATTAAGAT;
E_coli_genome	fimo	Nucleotide motif (loose)	3089352	3089360	39.6	-	.	Motif 1671_gi;Alias=;ID=1671-1033-E_coli_genome;pvalue=0.000109;qvalue= 0.746;sequence=AATAAACAT;
E_coli_genome	fimo	Nucleotide motif (loose)	3097450	3097458	39.6	-	.	Motif 1671_gi;Alias=;ID=1671-1034-E_coli_genome;pvalue=0.000109;qvalue= 0.746;sequence=AATAAAGAT;
E_coli_genome	fimo	Nucleotide motif (loose)	3105466	3105474	39.6	-	.	Motif 1671_gi;Alias=;ID=1671-1035-E_coli_genome;pvalue=0.000109;qvalue= 0.746;sequence=TATAAAGAT;
E_coli_genome	fimo	Nucleotide motif (loose)	3117349	3117357	39.6	-	.	Motif 1671_gi;Alias=;ID=1671-1036-E_coli_genome;pvalue=0.000109;qvalue= 0.746;sequence=AATAAAGAT;
E_coli_genome	fimo	Nucleotide motif (loose)	3121298	3121306	39.6	-	.	Motif 1671_gi;Alias=;ID=1671-1037-E_coli_genome;pvalue=0.000109;qvalue= 0.746;sequence=TATAAAGAT;
E_coli_genome	fimo	Nucleotide motif (loose)	3155099	3155107	39.6	-	.	Motif 1671_gi;Alias=;ID=1671-1038-E_coli_genome;pvalue=0.000109;qvalue= 0.746;sequence=AATAAAGAA;
E_coli_genome	fimo	Nucleotide motif (loose)	3168103	3168111	39.6	-	.	Motif 1671_gi;Alias=;ID=1671-1039-E_coli_genome;pvalue=0.000109;qvalue= 0.746;sequence=AATAAAGAA;
E_coli_genome	fimo	Nucleotide motif (loose)	3169675	3169683	39.6	-	.	Motif 1671_gi;Alias=;ID=1671-1040-E_coli_genome;pvalue=0.000109;qvalue= 0.746;sequence=AATAAACAT;
E_coli_genome	fimo	Nucleotide motif (loose)	3185393	3185401	39.6	-	.	Motif 1671_gi;Alias=;ID=1671-1041-E_coli_genome;pvalue=0.000109;qvalue= 0.746;sequence=TATAAAGAT;
E_coli_genome	fimo	Nucleotide motif (loose)	3190641	3190649	39.6	-	.	Motif 1671_gi;Alias=;ID=1671-1042-E_coli_genome;pvalue=0.000109;qvalue= 0.746;sequence=AATTAACAA;
E_coli_genome	fimo	Nucleotide motif (loose)	3192874	3192882	39.6	-	.	Motif 1671_gi;Alias=;ID=1671-1043-E_coli_genome;pvalue=0.000109;qvalue= 0.746;sequence=AATTAACAA;
E_coli_genome	fimo	Nucleotide motif (loose)	3197125	3197133	39.6	-	.	Motif 1671_gi;Alias=;ID=1671-1044-E_coli_genome;pvalue=0.000109;qvalue= 0.746;sequence=AATAAACAT;
E_coli_genome	fimo	Nucleotide motif (loose)	3198013	3198021	39.6	-	.	Motif 1671_gi;Alias=;ID=1671-1045-E_coli_genome;pvalue=0.000109;qvalue= 0.746;sequence=TATTTAGAA;
E_coli_genome	fimo	Nucleotide motif (loose)	3215525	3215533	39.6	-	.	Motif 1671_gi;Alias=;ID=1671-1046-E_coli_genome;pvalue=0.000109;qvalue= 0.746;sequence=TATAAACAA;
E_coli_genome	fimo	Nucleotide motif (loose)	3216523	3216531	39.6	-	.	Motif 1671_gi;Alias=;ID=1671-1047-E_coli_genome;pvalue=0.000109;qvalue= 0.746;sequence=TATTTAGAT;
E_coli_genome	fimo	Nucleotide motif (loose)	3252253	3252261	39.6	-	.	Motif 1671_gi;Alias=;ID=1671-1048-E_coli_genome;pvalue=0.000109;qvalue= 0.746;sequence=AATTAAGAA;
E_coli_genome	fimo	Nucleotide motif (loose)	3252376	3252384	39.6	-	.	Motif 1671_gi;Alias=;ID=1671-1049-E_coli_genome;pvalue=0.000109;qvalue= 0.746;sequence=AATAAACAT;
E_coli_genome	fimo	Nucleotide motif (loose)	3252741	3252749	39.6	-	.	Motif 1671_gi;Alias=;ID=1671-1050-E_coli_genome;pvalue=0.000109;qvalue= 0.746;sequence=AATAAACAT;
E_coli_genome	fimo	Nucleotide motif (loose)	3255717	3255725	39.6	-	.	Motif 1671_gi;Alias=;ID=1671-1051-E_coli_genome;pvalue=0.000109;qvalue= 0.746;sequence=AATTTACAT;
E_coli_genome	fimo	Nucleotide motif (loose)	3268650	3268658	39.6	-	.	Motif 1671_gi;Alias=;ID=1671-1052-E_coli_genome;pvalue=0.000109;qvalue= 0.746;sequence=TATAAAGAA;
E_coli_genome	fimo	Nucleotide motif (loose)	3271735	3271743	39.6	-	.	Motif 1671_gi;Alias=;ID=1671-1053-E_coli_genome;pvalue=0.000109;qvalue= 0.746;sequence=TATAAAGAA;
E_coli_genome	fimo	Nucleotide motif (loose)	3321119	3321127	39.6	-	.	Motif 1671_gi;Alias=;ID=1671-1054-E_coli_genome;pvalue=0.000109;qvalue= 0.746;sequence=TATAAAGAT;
E_coli_genome	fimo	Nucleotide motif (loose)	3332279	3332287	39.6	-	.	Motif 1671_gi;Alias=;ID=1671-1055-E_coli_genome;pvalue=0.000109;qvalue= 0.746;sequence=TATTTACAA;
E_coli_genome	fimo	Nucleotide motif (loose)	3334779	3334787	39.6	-	.	Motif 1671_gi;Alias=;ID=1671-1056-E_coli_genome;pvalue=0.000109;qvalue= 0.746;sequence=TATAAAGAT;
E_coli_genome	fimo	Nucleotide motif (loose)	3360871	3360879	39.6	-	.	Motif 1671_gi;Alias=;ID=1671-1057-E_coli_genome;pvalue=0.000109;qvalue= 0.746;sequence=AATTTACAT;
E_coli_genome	fimo	Nucleotide motif (loose)	3360937	3360945	39.6	-	.	Motif 1671_gi;Alias=;ID=1671-1058-E_coli_genome;pvalue=0.000109;qvalue= 0.746;sequence=TATATAGAT;
E_coli_genome	fimo	Nucleotide motif (loose)	3367748	3367756	39.6	-	.	Motif 1671_gi;Alias=;ID=1671-1059-E_coli_genome;pvalue=0.000109;qvalue= 0.746;sequence=AATTAAGAA;
E_coli_genome	fimo	Nucleotide motif (loose)	3374224	3374232	39.6	-	.	Motif 1671_gi;Alias=;ID=1671-1060-E_coli_genome;pvalue=0.000109;qvalue= 0.746;sequence=AATAAACAA;
E_coli_genome	fimo	Nucleotide motif (loose)	3389476	3389484	39.6	-	.	Motif 1671_gi;Alias=;ID=1671-1061-E_coli_genome;pvalue=0.000109;qvalue= 0.746;sequence=AATATAGAT;
E_coli_genome	fimo	Nucleotide motif (loose)	3412868	3412876	39.6	-	.	Motif 1671_gi;Alias=;ID=1671-1062-E_coli_genome;pvalue=0.000109;qvalue= 0.746;sequence=TATTAAGAA;
E_coli_genome	fimo	Nucleotide motif (loose)	3412899	3412907	39.6	-	.	Motif 1671_gi;Alias=;ID=1671-1063-E_coli_genome;pvalue=0.000109;qvalue= 0.746;sequence=TATAAACAA;
E_coli_genome	fimo	Nucleotide motif (loose)	3437145	3437153	39.6	-	.	Motif 1671_gi;Alias=;ID=1671-1064-E_coli_genome;pvalue=0.000109;qvalue= 0.746;sequence=AATAAAGAA;
E_coli_genome	fimo	Nucleotide motif (loose)	3443778	3443786	39.6	-	.	Motif 1671_gi;Alias=;ID=1671-1065-E_coli_genome;pvalue=0.000109;qvalue= 0.746;sequence=AATTAAGAA;
E_coli_genome	fimo	Nucleotide motif (loose)	3463573	3463581	39.6	-	.	Motif 1671_gi;Alias=;ID=1671-1066-E_coli_genome;pvalue=0.000109;qvalue= 0.746;sequence=TATTAAGAT;
E_coli_genome	fimo	Nucleotide motif (loose)	3474094	3474102	39.6	-	.	Motif 1671_gi;Alias=;ID=1671-1067-E_coli_genome;pvalue=0.000109;qvalue= 0.746;sequence=AATTAACAA;
E_coli_genome	fimo	Nucleotide motif (loose)	3492343	3492351	39.6	-	.	Motif 1671_gi;Alias=;ID=1671-1068-E_coli_genome;pvalue=0.000109;qvalue= 0.746;sequence=TATTTAGAA;
E_coli_genome	fimo	Nucleotide motif (loose)	3504031	3504039	39.6	-	.	Motif 1671_gi;Alias=;ID=1671-1069-E_coli_genome;pvalue=0.000109;qvalue= 0.746;sequence=AATAAAGAA;
E_coli_genome	fimo	Nucleotide motif (loose)	3506192	3506200	39.6	-	.	Motif 1671_gi;Alias=;ID=1671-1070-E_coli_genome;pvalue=0.000109;qvalue= 0.746;sequence=AATTAAGAT;
E_coli_genome	fimo	Nucleotide motif (loose)	3522828	3522836	39.6	-	.	Motif 1671_gi;Alias=;ID=1671-1071-E_coli_genome;pvalue=0.000109;qvalue= 0.746;sequence=TATAAACAA;
E_coli_genome	fimo	Nucleotide motif (loose)	3533268	3533276	39.6	-	.	Motif 1671_gi;Alias=;ID=1671-1072-E_coli_genome;pvalue=0.000109;qvalue= 0.746;sequence=AATAAACAT;
E_coli_genome	fimo	Nucleotide motif (loose)	3535050	3535058	39.6	-	.	Motif 1671_gi;Alias=;ID=1671-1073-E_coli_genome;pvalue=0.000109;qvalue= 0.746;sequence=AATAAAGAT;
E_coli_genome	fimo	Nucleotide motif (loose)	3549648	3549656	39.6	-	.	Motif 1671_gi;Alias=;ID=1671-1074-E_coli_genome;pvalue=0.000109;qvalue= 0.746;sequence=AATAAACAA;
E_coli_genome	fimo	Nucleotide motif (loose)	3552789	3552797	39.6	-	.	Motif 1671_gi;Alias=;ID=1671-1075-E_coli_genome;pvalue=0.000109;qvalue= 0.746;sequence=TATTAAGAA;
E_coli_genome	fimo	Nucleotide motif (loose)	3552925	3552933	39.6	-	.	Motif 1671_gi;Alias=;ID=1671-1076-E_coli_genome;pvalue=0.000109;qvalue= 0.746;sequence=TATTAACAA;
E_coli_genome	fimo	Nucleotide motif (loose)	3553514	3553522	39.6	-	.	Motif 1671_gi;Alias=;ID=1671-1077-E_coli_genome;pvalue=0.000109;qvalue= 0.746;sequence=AATAAAGAA;
E_coli_genome	fimo	Nucleotide motif (loose)	3556934	3556942	39.6	-	.	Motif 1671_gi;Alias=;ID=1671-1078-E_coli_genome;pvalue=0.000109;qvalue= 0.746;sequence=TATAAAGAT;
E_coli_genome	fimo	Nucleotide motif (loose)	3566465	3566473	39.6	-	.	Motif 1671_gi;Alias=;ID=1671-1079-E_coli_genome;pvalue=0.000109;qvalue= 0.746;sequence=AATAAACAT;
E_coli_genome	fimo	Nucleotide motif (loose)	3582048	3582056	39.6	-	.	Motif 1671_gi;Alias=;ID=1671-1080-E_coli_genome;pvalue=0.000109;qvalue= 0.746;sequence=AATTTACAA;
E_coli_genome	fimo	Nucleotide motif (loose)	3595561	3595569	39.6	-	.	Motif 1671_gi;Alias=;ID=1671-1081-E_coli_genome;pvalue=0.000109;qvalue= 0.746;sequence=TATAAAGAT;
E_coli_genome	fimo	Nucleotide motif (loose)	3612205	3612213	39.6	-	.	Motif 1671_gi;Alias=;ID=1671-1082-E_coli_genome;pvalue=0.000109;qvalue= 0.746;sequence=AATTAAGAA;
E_coli_genome	fimo	Nucleotide motif (loose)	3612759	3612767	39.6	-	.	Motif 1671_gi;Alias=;ID=1671-1083-E_coli_genome;pvalue=0.000109;qvalue= 0.746;sequence=AATTAACAA;
E_coli_genome	fimo	Nucleotide motif (loose)	3619087	3619095	39.6	-	.	Motif 1671_gi;Alias=;ID=1671-1084-E_coli_genome;pvalue=0.000109;qvalue= 0.746;sequence=TATTTAGAA;
E_coli_genome	fimo	Nucleotide motif (loose)	3631877	3631885	39.6	-	.	Motif 1671_gi;Alias=;ID=1671-1085-E_coli_genome;pvalue=0.000109;qvalue= 0.746;sequence=AATATAGAA;
E_coli_genome	fimo	Nucleotide motif (loose)	3633466	3633474	39.6	-	.	Motif 1671_gi;Alias=;ID=1671-1086-E_coli_genome;pvalue=0.000109;qvalue= 0.746;sequence=AATAAAGAT;
E_coli_genome	fimo	Nucleotide motif (loose)	3656418	3656426	39.6	-	.	Motif 1671_gi;Alias=;ID=1671-1087-E_coli_genome;pvalue=0.000109;qvalue= 0.746;sequence=AATTAAGAA;
E_coli_genome	fimo	Nucleotide motif (loose)	3656971	3656979	39.6	-	.	Motif 1671_gi;Alias=;ID=1671-1088-E_coli_genome;pvalue=0.000109;qvalue= 0.746;sequence=AATTAAGAA;
E_coli_genome	fimo	Nucleotide motif (loose)	3658310	3658318	39.6	-	.	Motif 1671_gi;Alias=;ID=1671-1089-E_coli_genome;pvalue=0.000109;qvalue= 0.746;sequence=TATTTACAT;
E_coli_genome	fimo	Nucleotide motif (loose)	3664811	3664819	39.6	-	.	Motif 1671_gi;Alias=;ID=1671-1090-E_coli_genome;pvalue=0.000109;qvalue= 0.746;sequence=TATAAACAT;
E_coli_genome	fimo	Nucleotide motif (loose)	3681231	3681239	39.6	-	.	Motif 1671_gi;Alias=;ID=1671-1091-E_coli_genome;pvalue=0.000109;qvalue= 0.746;sequence=AATAAACAA;
E_coli_genome	fimo	Nucleotide motif (loose)	3696356	3696364	39.6	-	.	Motif 1671_gi;Alias=;ID=1671-1092-E_coli_genome;pvalue=0.000109;qvalue= 0.746;sequence=AATTTAGAA;
E_coli_genome	fimo	Nucleotide motif (loose)	3700349	3700357	39.6	-	.	Motif 1671_gi;Alias=;ID=1671-1093-E_coli_genome;pvalue=0.000109;qvalue= 0.746;sequence=AATAAAGAA;
E_coli_genome	fimo	Nucleotide motif (loose)	3704130	3704138	39.6	-	.	Motif 1671_gi;Alias=;ID=1671-1094-E_coli_genome;pvalue=0.000109;qvalue= 0.746;sequence=TATTAACAT;
E_coli_genome	fimo	Nucleotide motif (loose)	3707388	3707396	39.6	-	.	Motif 1671_gi;Alias=;ID=1671-1095-E_coli_genome;pvalue=0.000109;qvalue= 0.746;sequence=AATAAAGAA;
E_coli_genome	fimo	Nucleotide motif (loose)	3710730	3710738	39.6	-	.	Motif 1671_gi;Alias=;ID=1671-1096-E_coli_genome;pvalue=0.000109;qvalue= 0.746;sequence=TATAAACAA;
E_coli_genome	fimo	Nucleotide motif (loose)	3720582	3720590	39.6	-	.	Motif 1671_gi;Alias=;ID=1671-1097-E_coli_genome;pvalue=0.000109;qvalue= 0.746;sequence=AATATAGAT;
E_coli_genome	fimo	Nucleotide motif (loose)	3722236	3722244	39.6	-	.	Motif 1671_gi;Alias=;ID=1671-1098-E_coli_genome;pvalue=0.000109;qvalue= 0.746;sequence=AATAAAGAT;
E_coli_genome	fimo	Nucleotide motif (loose)	3732687	3732695	39.6	-	.	Motif 1671_gi;Alias=;ID=1671-1099-E_coli_genome;pvalue=0.000109;qvalue= 0.746;sequence=AATTAACAA;
E_coli_genome	fimo	Nucleotide motif (loose)	3736132	3736140	39.6	-	.	Motif 1671_gi;Alias=;ID=1671-1100-E_coli_genome;pvalue=0.000109;qvalue= 0.746;sequence=TATTTACAT;
E_coli_genome	fimo	Nucleotide motif (loose)	3776522	3776530	39.6	-	.	Motif 1671_gi;Alias=;ID=1671-1101-E_coli_genome;pvalue=0.000109;qvalue= 0.746;sequence=AATTAAGAA;
E_coli_genome	fimo	Nucleotide motif (loose)	3789357	3789365	39.6	-	.	Motif 1671_gi;Alias=;ID=1671-1102-E_coli_genome;pvalue=0.000109;qvalue= 0.746;sequence=TATTAAGAT;
E_coli_genome	fimo	Nucleotide motif (loose)	3793434	3793442	39.6	-	.	Motif 1671_gi;Alias=;ID=1671-1103-E_coli_genome;pvalue=0.000109;qvalue= 0.746;sequence=AATTTAGAT;
E_coli_genome	fimo	Nucleotide motif (loose)	3797175	3797183	39.6	-	.	Motif 1671_gi;Alias=;ID=1671-1104-E_coli_genome;pvalue=0.000109;qvalue= 0.746;sequence=AATATAGAA;
E_coli_genome	fimo	Nucleotide motif (loose)	3797398	3797406	39.6	-	.	Motif 1671_gi;Alias=;ID=1671-1105-E_coli_genome;pvalue=0.000109;qvalue= 0.746;sequence=AATATACAT;
E_coli_genome	fimo	Nucleotide motif (loose)	3797507	3797515	39.6	-	.	Motif 1671_gi;Alias=;ID=1671-1106-E_coli_genome;pvalue=0.000109;qvalue= 0.746;sequence=TATAAAGAA;
E_coli_genome	fimo	Nucleotide motif (loose)	3799266	3799274	39.6	-	.	Motif 1671_gi;Alias=;ID=1671-1107-E_coli_genome;pvalue=0.000109;qvalue= 0.746;sequence=TATAAACAA;
E_coli_genome	fimo	Nucleotide motif (loose)	3799371	3799379	39.6	-	.	Motif 1671_gi;Alias=;ID=1671-1108-E_coli_genome;pvalue=0.000109;qvalue= 0.746;sequence=AATATAGAA;
E_coli_genome	fimo	Nucleotide motif (loose)	3799808	3799816	39.6	-	.	Motif 1671_gi;Alias=;ID=1671-1109-E_coli_genome;pvalue=0.000109;qvalue= 0.746;sequence=TATAAAGAA;
E_coli_genome	fimo	Nucleotide motif (loose)	3801061	3801069	39.6	-	.	Motif 1671_gi;Alias=;ID=1671-1110-E_coli_genome;pvalue=0.000109;qvalue= 0.746;sequence=TATAAACAT;
E_coli_genome	fimo	Nucleotide motif (loose)	3801729	3801737	39.6	-	.	Motif 1671_gi;Alias=;ID=1671-1111-E_coli_genome;pvalue=0.000109;qvalue= 0.746;sequence=TATATAGAA;
E_coli_genome	fimo	Nucleotide motif (loose)	3801744	3801752	39.6	-	.	Motif 1671_gi;Alias=;ID=1671-1112-E_coli_genome;pvalue=0.000109;qvalue= 0.746;sequence=AATTAAGAA;
E_coli_genome	fimo	Nucleotide motif (loose)	3802128	3802136	39.6	-	.	Motif 1671_gi;Alias=;ID=1671-1113-E_coli_genome;pvalue=0.000109;qvalue= 0.746;sequence=AATTAAGAT;
E_coli_genome	fimo	Nucleotide motif (loose)	3804865	3804873	39.6	-	.	Motif 1671_gi;Alias=;ID=1671-1114-E_coli_genome;pvalue=0.000109;qvalue= 0.746;sequence=AATAAACAA;
E_coli_genome	fimo	Nucleotide motif (loose)	3821788	3821796	39.6	-	.	Motif 1671_gi;Alias=;ID=1671-1115-E_coli_genome;pvalue=0.000109;qvalue= 0.746;sequence=AATAAAGAT;
E_coli_genome	fimo	Nucleotide motif (loose)	3823115	3823123	39.6	-	.	Motif 1671_gi;Alias=;ID=1671-1116-E_coli_genome;pvalue=0.000109;qvalue= 0.746;sequence=AATAAAGAT;
E_coli_genome	fimo	Nucleotide motif (loose)	3836878	3836886	39.6	-	.	Motif 1671_gi;Alias=;ID=1671-1117-E_coli_genome;pvalue=0.000109;qvalue= 0.746;sequence=TATTAAGAA;
E_coli_genome	fimo	Nucleotide motif (loose)	3854663	3854671	39.6	-	.	Motif 1671_gi;Alias=;ID=1671-1118-E_coli_genome;pvalue=0.000109;qvalue= 0.746;sequence=AATAAACAA;
E_coli_genome	fimo	Nucleotide motif (loose)	3882998	3883006	39.6	-	.	Motif 1671_gi;Alias=;ID=1671-1119-E_coli_genome;pvalue=0.000109;qvalue= 0.746;sequence=AATAAAGAA;
E_coli_genome	fimo	Nucleotide motif (loose)	3888577	3888585	39.6	-	.	Motif 1671_gi;Alias=;ID=1671-1120-E_coli_genome;pvalue=0.000109;qvalue= 0.746;sequence=AATTAAGAT;
E_coli_genome	fimo	Nucleotide motif (loose)	3889051	3889059	39.6	-	.	Motif 1671_gi;Alias=;ID=1671-1121-E_coli_genome;pvalue=0.000109;qvalue= 0.746;sequence=AATATAGAT;
E_coli_genome	fimo	Nucleotide motif (loose)	3892137	3892145	39.6	-	.	Motif 1671_gi;Alias=;ID=1671-1122-E_coli_genome;pvalue=0.000109;qvalue= 0.746;sequence=AATAAACAA;
E_coli_genome	fimo	Nucleotide motif (loose)	3895213	3895221	39.6	-	.	Motif 1671_gi;Alias=;ID=1671-1123-E_coli_genome;pvalue=0.000109;qvalue= 0.746;sequence=TATTTAGAT;
E_coli_genome	fimo	Nucleotide motif (loose)	3901318	3901326	39.6	-	.	Motif 1671_gi;Alias=;ID=1671-1124-E_coli_genome;pvalue=0.000109;qvalue= 0.746;sequence=TATAAAGAT;
E_coli_genome	fimo	Nucleotide motif (loose)	3902062	3902070	39.6	-	.	Motif 1671_gi;Alias=;ID=1671-1125-E_coli_genome;pvalue=0.000109;qvalue= 0.746;sequence=TATAAAGAT;
E_coli_genome	fimo	Nucleotide motif (loose)	3907552	3907560	39.6	-	.	Motif 1671_gi;Alias=;ID=1671-1126-E_coli_genome;pvalue=0.000109;qvalue= 0.746;sequence=AATAAACAT;
E_coli_genome	fimo	Nucleotide motif (loose)	3922070	3922078	39.6	-	.	Motif 1671_gi;Alias=;ID=1671-1127-E_coli_genome;pvalue=0.000109;qvalue= 0.746;sequence=AATTAACAA;
E_coli_genome	fimo	Nucleotide motif (loose)	3932324	3932332	39.6	-	.	Motif 1671_gi;Alias=;ID=1671-1128-E_coli_genome;pvalue=0.000109;qvalue= 0.746;sequence=AATATAGAT;
E_coli_genome	fimo	Nucleotide motif (loose)	3933367	3933375	39.6	-	.	Motif 1671_gi;Alias=;ID=1671-1129-E_coli_genome;pvalue=0.000109;qvalue= 0.746;sequence=AATTAAGAA;
E_coli_genome	fimo	Nucleotide motif (loose)	3992671	3992679	39.6	-	.	Motif 1671_gi;Alias=;ID=1671-1130-E_coli_genome;pvalue=0.000109;qvalue= 0.746;sequence=AATATACAA;
E_coli_genome	fimo	Nucleotide motif (loose)	4000487	4000495	39.6	-	.	Motif 1671_gi;Alias=;ID=1671-1131-E_coli_genome;pvalue=0.000109;qvalue= 0.746;sequence=AATAAACAT;
E_coli_genome	fimo	Nucleotide motif (loose)	4011004	4011012	39.6	-	.	Motif 1671_gi;Alias=;ID=1671-1132-E_coli_genome;pvalue=0.000109;qvalue= 0.746;sequence=AATAAAGAA;
E_coli_genome	fimo	Nucleotide motif (loose)	4018269	4018277	39.6	-	.	Motif 1671_gi;Alias=;ID=1671-1133-E_coli_genome;pvalue=0.000109;qvalue= 0.746;sequence=AATAAACAT;
E_coli_genome	fimo	Nucleotide motif (loose)	4027118	4027126	39.6	-	.	Motif 1671_gi;Alias=;ID=1671-1134-E_coli_genome;pvalue=0.000109;qvalue= 0.746;sequence=AATATAGAT;
E_coli_genome	fimo	Nucleotide motif (loose)	4029190	4029198	39.6	-	.	Motif 1671_gi;Alias=;ID=1671-1135-E_coli_genome;pvalue=0.000109;qvalue= 0.746;sequence=TATAAAGAA;
E_coli_genome	fimo	Nucleotide motif (loose)	4044049	4044057	39.6	-	.	Motif 1671_gi;Alias=;ID=1671-1136-E_coli_genome;pvalue=0.000109;qvalue= 0.746;sequence=AATTTACAT;
E_coli_genome	fimo	Nucleotide motif (loose)	4046811	4046819	39.6	-	.	Motif 1671_gi;Alias=;ID=1671-1137-E_coli_genome;pvalue=0.000109;qvalue= 0.746;sequence=TATTTACAT;
E_coli_genome	fimo	Nucleotide motif (loose)	4061056	4061064	39.6	-	.	Motif 1671_gi;Alias=;ID=1671-1138-E_coli_genome;pvalue=0.000109;qvalue= 0.746;sequence=AATTAAGAT;
E_coli_genome	fimo	Nucleotide motif (loose)	4078892	4078900	39.6	-	.	Motif 1671_gi;Alias=;ID=1671-1139-E_coli_genome;pvalue=0.000109;qvalue= 0.746;sequence=AATTAACAA;
E_coli_genome	fimo	Nucleotide motif (loose)	4086977	4086985	39.6	-	.	Motif 1671_gi;Alias=;ID=1671-1140-E_coli_genome;pvalue=0.000109;qvalue= 0.746;sequence=TATATAGAT;
E_coli_genome	fimo	Nucleotide motif (loose)	4095698	4095706	39.6	-	.	Motif 1671_gi;Alias=;ID=1671-1141-E_coli_genome;pvalue=0.000109;qvalue= 0.746;sequence=AATTTACAT;
E_coli_genome	fimo	Nucleotide motif (loose)	4103111	4103119	39.6	-	.	Motif 1671_gi;Alias=;ID=1671-1142-E_coli_genome;pvalue=0.000109;qvalue= 0.746;sequence=TATAAACAT;
E_coli_genome	fimo	Nucleotide motif (loose)	4107030	4107038	39.6	-	.	Motif 1671_gi;Alias=;ID=1671-1143-E_coli_genome;pvalue=0.000109;qvalue= 0.746;sequence=AATATAGAT;
E_coli_genome	fimo	Nucleotide motif (loose)	4113858	4113866	39.6	-	.	Motif 1671_gi;Alias=;ID=1671-1144-E_coli_genome;pvalue=0.000109;qvalue= 0.746;sequence=AATAAAGAA;
E_coli_genome	fimo	Nucleotide motif (loose)	4119402	4119410	39.6	-	.	Motif 1671_gi;Alias=;ID=1671-1145-E_coli_genome;pvalue=0.000109;qvalue= 0.746;sequence=AATTAACAA;
E_coli_genome	fimo	Nucleotide motif (loose)	4150156	4150164	39.6	-	.	Motif 1671_gi;Alias=;ID=1671-1146-E_coli_genome;pvalue=0.000109;qvalue= 0.746;sequence=TATTTACAT;
E_coli_genome	fimo	Nucleotide motif (loose)	4194576	4194584	39.6	-	.	Motif 1671_gi;Alias=;ID=1671-1147-E_coli_genome;pvalue=0.000109;qvalue= 0.746;sequence=AATAAAGAA;
E_coli_genome	fimo	Nucleotide motif (loose)	4196303	4196311	39.6	-	.	Motif 1671_gi;Alias=;ID=1671-1148-E_coli_genome;pvalue=0.000109;qvalue= 0.746;sequence=AATTTACAT;
E_coli_genome	fimo	Nucleotide motif (loose)	4206810	4206818	39.6	-	.	Motif 1671_gi;Alias=;ID=1671-1149-E_coli_genome;pvalue=0.000109;qvalue= 0.746;sequence=TATATAGAA;
E_coli_genome	fimo	Nucleotide motif (loose)	4219830	4219838	39.6	-	.	Motif 1671_gi;Alias=;ID=1671-1150-E_coli_genome;pvalue=0.000109;qvalue= 0.746;sequence=TATAAAGAT;
E_coli_genome	fimo	Nucleotide motif (loose)	4220815	4220823	39.6	-	.	Motif 1671_gi;Alias=;ID=1671-1151-E_coli_genome;pvalue=0.000109;qvalue= 0.746;sequence=AATTAACAT;
E_coli_genome	fimo	Nucleotide motif (loose)	4221727	4221735	39.6	-	.	Motif 1671_gi;Alias=;ID=1671-1152-E_coli_genome;pvalue=0.000109;qvalue= 0.746;sequence=AATAAAGAA;
E_coli_genome	fimo	Nucleotide motif (loose)	4222389	4222397	39.6	-	.	Motif 1671_gi;Alias=;ID=1671-1153-E_coli_genome;pvalue=0.000109;qvalue= 0.746;sequence=TATAAAGAA;
E_coli_genome	fimo	Nucleotide motif (loose)	4222500	4222508	39.6	-	.	Motif 1671_gi;Alias=;ID=1671-1154-E_coli_genome;pvalue=0.000109;qvalue= 0.746;sequence=AATAAACAA;
E_coli_genome	fimo	Nucleotide motif (loose)	4222636	4222644	39.6	-	.	Motif 1671_gi;Alias=;ID=1671-1155-E_coli_genome;pvalue=0.000109;qvalue= 0.746;sequence=TATTAACAA;
E_coli_genome	fimo	Nucleotide motif (loose)	4235673	4235681	39.6	-	.	Motif 1671_gi;Alias=;ID=1671-1156-E_coli_genome;pvalue=0.000109;qvalue= 0.746;sequence=AATAAACAA;
E_coli_genome	fimo	Nucleotide motif (loose)	4242369	4242377	39.6	-	.	Motif 1671_gi;Alias=;ID=1671-1157-E_coli_genome;pvalue=0.000109;qvalue= 0.746;sequence=AATTAAGAT;
E_coli_genome	fimo	Nucleotide motif (loose)	4246475	4246483	39.6	-	.	Motif 1671_gi;Alias=;ID=1671-1158-E_coli_genome;pvalue=0.000109;qvalue= 0.746;sequence=TATAAAGAA;
E_coli_genome	fimo	Nucleotide motif (loose)	4251631	4251639	39.6	-	.	Motif 1671_gi;Alias=;ID=1671-1159-E_coli_genome;pvalue=0.000109;qvalue= 0.746;sequence=TATTAACAA;
E_coli_genome	fimo	Nucleotide motif (loose)	4251922	4251930	39.6	-	.	Motif 1671_gi;Alias=;ID=1671-1160-E_coli_genome;pvalue=0.000109;qvalue= 0.746;sequence=TATAAAGAT;
E_coli_genome	fimo	Nucleotide motif (loose)	4258912	4258920	39.6	-	.	Motif 1671_gi;Alias=;ID=1671-1161-E_coli_genome;pvalue=0.000109;qvalue= 0.746;sequence=TATAAACAT;
E_coli_genome	fimo	Nucleotide motif (loose)	4260516	4260524	39.6	-	.	Motif 1671_gi;Alias=;ID=1671-1162-E_coli_genome;pvalue=0.000109;qvalue= 0.746;sequence=AATAAACAA;
E_coli_genome	fimo	Nucleotide motif (loose)	4261261	4261269	39.6	-	.	Motif 1671_gi;Alias=;ID=1671-1163-E_coli_genome;pvalue=0.000109;qvalue= 0.746;sequence=AATTTAGAA;
E_coli_genome	fimo	Nucleotide motif (loose)	4268372	4268380	39.6	-	.	Motif 1671_gi;Alias=;ID=1671-1164-E_coli_genome;pvalue=0.000109;qvalue= 0.746;sequence=TATAAAGAA;
E_coli_genome	fimo	Nucleotide motif (loose)	4268938	4268946	39.6	-	.	Motif 1671_gi;Alias=;ID=1671-1165-E_coli_genome;pvalue=0.000109;qvalue= 0.746;sequence=AATAAAGAT;
E_coli_genome	fimo	Nucleotide motif (loose)	4269083	4269091	39.6	-	.	Motif 1671_gi;Alias=;ID=1671-1166-E_coli_genome;pvalue=0.000109;qvalue= 0.746;sequence=TATAAAGAT;
E_coli_genome	fimo	Nucleotide motif (loose)	4275739	4275747	39.6	-	.	Motif 1671_gi;Alias=;ID=1671-1167-E_coli_genome;pvalue=0.000109;qvalue= 0.746;sequence=TATAAAGAT;
E_coli_genome	fimo	Nucleotide motif (loose)	4282728	4282736	39.6	-	.	Motif 1671_gi;Alias=;ID=1671-1168-E_coli_genome;pvalue=0.000109;qvalue= 0.746;sequence=AATAAAGAT;
E_coli_genome	fimo	Nucleotide motif (loose)	4287392	4287400	39.6	-	.	Motif 1671_gi;Alias=;ID=1671-1169-E_coli_genome;pvalue=0.000109;qvalue= 0.746;sequence=TATTAACAT;
E_coli_genome	fimo	Nucleotide motif (loose)	4309632	4309640	39.6	-	.	Motif 1671_gi;Alias=;ID=1671-1170-E_coli_genome;pvalue=0.000109;qvalue= 0.746;sequence=AATTTACAA;
E_coli_genome	fimo	Nucleotide motif (loose)	4332177	4332185	39.6	-	.	Motif 1671_gi;Alias=;ID=1671-1171-E_coli_genome;pvalue=0.000109;qvalue= 0.746;sequence=TATAAAGAA;
E_coli_genome	fimo	Nucleotide motif (loose)	4337711	4337719	39.6	-	.	Motif 1671_gi;Alias=;ID=1671-1172-E_coli_genome;pvalue=0.000109;qvalue= 0.746;sequence=AATAAAGAT;
E_coli_genome	fimo	Nucleotide motif (loose)	4343865	4343873	39.6	-	.	Motif 1671_gi;Alias=;ID=1671-1173-E_coli_genome;pvalue=0.000109;qvalue= 0.746;sequence=AATTAACAA;
E_coli_genome	fimo	Nucleotide motif (loose)	4368718	4368726	39.6	-	.	Motif 1671_gi;Alias=;ID=1671-1174-E_coli_genome;pvalue=0.000109;qvalue= 0.746;sequence=AATAAAGAT;
E_coli_genome	fimo	Nucleotide motif (loose)	4374136	4374144	39.6	-	.	Motif 1671_gi;Alias=;ID=1671-1175-E_coli_genome;pvalue=0.000109;qvalue= 0.746;sequence=AATAAAGAA;
E_coli_genome	fimo	Nucleotide motif (loose)	4383983	4383991	39.6	-	.	Motif 1671_gi;Alias=;ID=1671-1176-E_coli_genome;pvalue=0.000109;qvalue= 0.746;sequence=AATAAAGAA;
E_coli_genome	fimo	Nucleotide motif (loose)	4392766	4392774	39.6	-	.	Motif 1671_gi;Alias=;ID=1671-1177-E_coli_genome;pvalue=0.000109;qvalue= 0.746;sequence=AATTAAGAT;
E_coli_genome	fimo	Nucleotide motif (loose)	4412829	4412837	39.6	-	.	Motif 1671_gi;Alias=;ID=1671-1178-E_coli_genome;pvalue=0.000109;qvalue= 0.746;sequence=TATAAACAA;
E_coli_genome	fimo	Nucleotide motif (loose)	4431997	4432005	39.6	-	.	Motif 1671_gi;Alias=;ID=1671-1179-E_coli_genome;pvalue=0.000109;qvalue= 0.746;sequence=TATTAAGAA;
E_coli_genome	fimo	Nucleotide motif (loose)	4445973	4445981	39.6	-	.	Motif 1671_gi;Alias=;ID=1671-1180-E_coli_genome;pvalue=0.000109;qvalue= 0.746;sequence=TATTTACAT;
E_coli_genome	fimo	Nucleotide motif (loose)	4447407	4447415	39.6	-	.	Motif 1671_gi;Alias=;ID=1671-1181-E_coli_genome;pvalue=0.000109;qvalue= 0.746;sequence=TATTAAGAT;
E_coli_genome	fimo	Nucleotide motif (loose)	4454483	4454491	39.6	-	.	Motif 1671_gi;Alias=;ID=1671-1182-E_coli_genome;pvalue=0.000109;qvalue= 0.746;sequence=AATAAACAA;
E_coli_genome	fimo	Nucleotide motif (loose)	4457642	4457650	39.6	-	.	Motif 1671_gi;Alias=;ID=1671-1183-E_coli_genome;pvalue=0.000109;qvalue= 0.746;sequence=TATTAAGAT;
E_coli_genome	fimo	Nucleotide motif (loose)	4462951	4462959	39.6	-	.	Motif 1671_gi;Alias=;ID=1671-1184-E_coli_genome;pvalue=0.000109;qvalue= 0.746;sequence=AATTTACAT;
E_coli_genome	fimo	Nucleotide motif (loose)	4477288	4477296	39.6	-	.	Motif 1671_gi;Alias=;ID=1671-1185-E_coli_genome;pvalue=0.000109;qvalue= 0.746;sequence=TATAAAGAT;
E_coli_genome	fimo	Nucleotide motif (loose)	4483349	4483357	39.6	-	.	Motif 1671_gi;Alias=;ID=1671-1186-E_coli_genome;pvalue=0.000109;qvalue= 0.746;sequence=TATAAAGAA;
E_coli_genome	fimo	Nucleotide motif (loose)	4496495	4496503	39.6	-	.	Motif 1671_gi;Alias=;ID=1671-1187-E_coli_genome;pvalue=0.000109;qvalue= 0.746;sequence=TATTTACAT;
E_coli_genome	fimo	Nucleotide motif (loose)	4497377	4497385	39.6	-	.	Motif 1671_gi;Alias=;ID=1671-1188-E_coli_genome;pvalue=0.000109;qvalue= 0.746;sequence=AATAAAGAT;
E_coli_genome	fimo	Nucleotide motif (loose)	4519244	4519252	39.6	-	.	Motif 1671_gi;Alias=;ID=1671-1189-E_coli_genome;pvalue=0.000109;qvalue= 0.746;sequence=AATAAACAT;
E_coli_genome	fimo	Nucleotide motif (loose)	4526016	4526024	39.6	-	.	Motif 1671_gi;Alias=;ID=1671-1190-E_coli_genome;pvalue=0.000109;qvalue= 0.746;sequence=AATAAAGAA;
E_coli_genome	fimo	Nucleotide motif (loose)	4529882	4529890	39.6	-	.	Motif 1671_gi;Alias=;ID=1671-1191-E_coli_genome;pvalue=0.000109;qvalue= 0.746;sequence=TATTTACAA;
E_coli_genome	fimo	Nucleotide motif (loose)	4541660	4541668	39.6	-	.	Motif 1671_gi;Alias=;ID=1671-1192-E_coli_genome;pvalue=0.000109;qvalue= 0.746;sequence=AATTAAGAA;
E_coli_genome	fimo	Nucleotide motif (loose)	4541793	4541801	39.6	-	.	Motif 1671_gi;Alias=;ID=1671-1193-E_coli_genome;pvalue=0.000109;qvalue= 0.746;sequence=AATAAAGAA;
E_coli_genome	fimo	Nucleotide motif (loose)	4542776	4542784	39.6	-	.	Motif 1671_gi;Alias=;ID=1671-1194-E_coli_genome;pvalue=0.000109;qvalue= 0.746;sequence=AATTTACAT;
E_coli_genome	fimo	Nucleotide motif (loose)	4542792	4542800	39.6	-	.	Motif 1671_gi;Alias=;ID=1671-1195-E_coli_genome;pvalue=0.000109;qvalue= 0.746;sequence=AATTTACAA;
E_coli_genome	fimo	Nucleotide motif (loose)	4548439	4548447	39.6	-	.	Motif 1671_gi;Alias=;ID=1671-1196-E_coli_genome;pvalue=0.000109;qvalue= 0.746;sequence=AATAAAGAT;
E_coli_genome	fimo	Nucleotide motif (loose)	4549148	4549156	39.6	-	.	Motif 1671_gi;Alias=;ID=1671-1197-E_coli_genome;pvalue=0.000109;qvalue= 0.746;sequence=TATAAACAA;
E_coli_genome	fimo	Nucleotide motif (loose)	4551346	4551354	39.6	-	.	Motif 1671_gi;Alias=;ID=1671-1198-E_coli_genome;pvalue=0.000109;qvalue= 0.746;sequence=AATTTACAT;
E_coli_genome	fimo	Nucleotide motif (loose)	4555422	4555430	39.6	-	.	Motif 1671_gi;Alias=;ID=1671-1199-E_coli_genome;pvalue=0.000109;qvalue= 0.746;sequence=AATTTACAA;
E_coli_genome	fimo	Nucleotide motif (loose)	4577994	4578002	39.6	-	.	Motif 1671_gi;Alias=;ID=1671-1200-E_coli_genome;pvalue=0.000109;qvalue= 0.746;sequence=TATAAACAA;
E_coli_genome	fimo	Nucleotide motif (loose)	4579122	4579130	39.6	-	.	Motif 1671_gi;Alias=;ID=1671-1201-E_coli_genome;pvalue=0.000109;qvalue= 0.746;sequence=TATAAAGAT;
E_coli_genome	fimo	Nucleotide motif (loose)	4587106	4587114	39.6	-	.	Motif 1671_gi;Alias=;ID=1671-1202-E_coli_genome;pvalue=0.000109;qvalue= 0.746;sequence=TATAAACAA;
E_coli_genome	fimo	Nucleotide motif (loose)	4591050	4591058	39.6	-	.	Motif 1671_gi;Alias=;ID=1671-1203-E_coli_genome;pvalue=0.000109;qvalue= 0.746;sequence=TATTAACAA;
E_coli_genome	fimo	Nucleotide motif (loose)	4591529	4591537	39.6	-	.	Motif 1671_gi;Alias=;ID=1671-1204-E_coli_genome;pvalue=0.000109;qvalue= 0.746;sequence=TATTTACAT;
E_coli_genome	fimo	Nucleotide motif (loose)	4597077	4597085	39.6	-	.	Motif 1671_gi;Alias=;ID=1671-1205-E_coli_genome;pvalue=0.000109;qvalue= 0.746;sequence=TATTAAGAA;
E_coli_genome	fimo	Nucleotide motif (loose)	4611137	4611145	39.6	-	.	Motif 1671_gi;Alias=;ID=1671-1206-E_coli_genome;pvalue=0.000109;qvalue= 0.746;sequence=AATATAGAT;
E_coli_genome	fimo	Nucleotide motif (loose)	4640867	4640875	39.6	-	.	Motif 1671_gi;Alias=;ID=1671-1207-E_coli_genome;pvalue=0.000109;qvalue= 0.746;sequence=AATTTACAA;
##gff-version 3
E_coli_genome	fimo	Nucleotide motif (loose)	84069	84077	48.8	+	.	Motif 1677_gi;Alias=;ID=1677-1-E_coli_genome;pvalue=1.32e-05;qvalue= 0.857;sequence=ATATATAAA;
E_coli_genome	fimo	Nucleotide motif (loose)	131172	131180	48.8	-	.	Motif 1677_gi;Alias=;ID=1677-2-E_coli_genome;pvalue=1.32e-05;qvalue= 0.857;sequence=ATATATAAA;
E_coli_genome	fimo	Nucleotide motif (loose)	156091	156099	48.8	-	.	Motif 1677_gi;Alias=;ID=1677-3-E_coli_genome;pvalue=1.32e-05;qvalue= 0.857;sequence=ATATATAAA;
E_coli_genome	fimo	Nucleotide motif (loose)	247984	247992	48.8	+	.	Motif 1677_gi;Alias=;ID=1677-4-E_coli_genome;pvalue=1.32e-05;qvalue= 0.857;sequence=TTATATAAA;
E_coli_genome	fimo	Nucleotide motif (loose)	247983	247991	48.8	-	.	Motif 1677_gi;Alias=;ID=1677-5-E_coli_genome;pvalue=1.32e-05;qvalue= 0.857;sequence=TTATATAAA;
E_coli_genome	fimo	Nucleotide motif (loose)	260023	260031	48.8	-	.	Motif 1677_gi;Alias=;ID=1677-6-E_coli_genome;pvalue=1.32e-05;qvalue= 0.857;sequence=ATATATAAT;
E_coli_genome	fimo	Nucleotide motif (loose)	293126	293134	48.8	+	.	Motif 1677_gi;Alias=;ID=1677-7-E_coli_genome;pvalue=1.32e-05;qvalue= 0.857;sequence=TTATATAAT;
E_coli_genome	fimo	Nucleotide motif (loose)	293125	293133	48.8	-	.	Motif 1677_gi;Alias=;ID=1677-8-E_coli_genome;pvalue=1.32e-05;qvalue= 0.857;sequence=TTATATAAT;
E_coli_genome	fimo	Nucleotide motif (loose)	303958	303966	48.8	-	.	Motif 1677_gi;Alias=;ID=1677-9-E_coli_genome;pvalue=1.32e-05;qvalue= 0.857;sequence=ATATATAAA;
E_coli_genome	fimo	Nucleotide motif (loose)	308650	308658	48.8	+	.	Motif 1677_gi;Alias=;ID=1677-10-E_coli_genome;pvalue=1.32e-05;qvalue= 0.857;sequence=TTATATAAT;
E_coli_genome	fimo	Nucleotide motif (loose)	308649	308657	48.8	-	.	Motif 1677_gi;Alias=;ID=1677-11-E_coli_genome;pvalue=1.32e-05;qvalue= 0.857;sequence=TTATATAAA;
E_coli_genome	fimo	Nucleotide motif (loose)	313287	313295	48.8	+	.	Motif 1677_gi;Alias=;ID=1677-12-E_coli_genome;pvalue=1.32e-05;qvalue= 0.857;sequence=TTATATAAA;
E_coli_genome	fimo	Nucleotide motif (loose)	321172	321180	48.8	-	.	Motif 1677_gi;Alias=;ID=1677-13-E_coli_genome;pvalue=1.32e-05;qvalue= 0.857;sequence=ATATATAAA;
E_coli_genome	fimo	Nucleotide motif (loose)	325498	325506	48.8	-	.	Motif 1677_gi;Alias=;ID=1677-14-E_coli_genome;pvalue=1.32e-05;qvalue= 0.857;sequence=TTATATAAA;
E_coli_genome	fimo	Nucleotide motif (loose)	390101	390109	48.8	-	.	Motif 1677_gi;Alias=;ID=1677-15-E_coli_genome;pvalue=1.32e-05;qvalue= 0.857;sequence=ATATATAAT;
E_coli_genome	fimo	Nucleotide motif (loose)	523169	523177	48.8	+	.	Motif 1677_gi;Alias=;ID=1677-16-E_coli_genome;pvalue=1.32e-05;qvalue= 0.857;sequence=ATATATAAA;
E_coli_genome	fimo	Nucleotide motif (loose)	543649	543657	48.8	+	.	Motif 1677_gi;Alias=;ID=1677-17-E_coli_genome;pvalue=1.32e-05;qvalue= 0.857;sequence=TTATATAAA;
E_coli_genome	fimo	Nucleotide motif (loose)	558775	558783	48.8	-	.	Motif 1677_gi;Alias=;ID=1677-18-E_coli_genome;pvalue=1.32e-05;qvalue= 0.857;sequence=ATATATAAT;
E_coli_genome	fimo	Nucleotide motif (loose)	656703	656711	48.8	-	.	Motif 1677_gi;Alias=;ID=1677-19-E_coli_genome;pvalue=1.32e-05;qvalue= 0.857;sequence=ATATATAAA;
E_coli_genome	fimo	Nucleotide motif (loose)	729463	729471	48.8	+	.	Motif 1677_gi;Alias=;ID=1677-20-E_coli_genome;pvalue=1.32e-05;qvalue= 0.857;sequence=ATATATAAA;
E_coli_genome	fimo	Nucleotide motif (loose)	736258	736266	48.8	-	.	Motif 1677_gi;Alias=;ID=1677-21-E_coli_genome;pvalue=1.32e-05;qvalue= 0.857;sequence=TTATATAAT;
E_coli_genome	fimo	Nucleotide motif (loose)	849135	849143	48.8	+	.	Motif 1677_gi;Alias=;ID=1677-22-E_coli_genome;pvalue=1.32e-05;qvalue= 0.857;sequence=ATATATAAA;
E_coli_genome	fimo	Nucleotide motif (loose)	960233	960241	48.8	-	.	Motif 1677_gi;Alias=;ID=1677-23-E_coli_genome;pvalue=1.32e-05;qvalue= 0.857;sequence=ATATATAAA;
E_coli_genome	fimo	Nucleotide motif (loose)	997645	997653	48.8	-	.	Motif 1677_gi;Alias=;ID=1677-24-E_coli_genome;pvalue=1.32e-05;qvalue= 0.857;sequence=ATATATAAA;
E_coli_genome	fimo	Nucleotide motif (loose)	1212119	1212127	48.8	+	.	Motif 1677_gi;Alias=;ID=1677-25-E_coli_genome;pvalue=1.32e-05;qvalue= 0.857;sequence=TTATATAAA;
E_coli_genome	fimo	Nucleotide motif (loose)	1212317	1212325	48.8	-	.	Motif 1677_gi;Alias=;ID=1677-26-E_coli_genome;pvalue=1.32e-05;qvalue= 0.857;sequence=TTATATAAA;
E_coli_genome	fimo	Nucleotide motif (loose)	1212737	1212745	48.8	+	.	Motif 1677_gi;Alias=;ID=1677-27-E_coli_genome;pvalue=1.32e-05;qvalue= 0.857;sequence=ATATATAAA;
E_coli_genome	fimo	Nucleotide motif (loose)	1219323	1219331	48.8	-	.	Motif 1677_gi;Alias=;ID=1677-28-E_coli_genome;pvalue=1.32e-05;qvalue= 0.857;sequence=ATATATAAA;
E_coli_genome	fimo	Nucleotide motif (loose)	1219465	1219473	48.8	-	.	Motif 1677_gi;Alias=;ID=1677-29-E_coli_genome;pvalue=1.32e-05;qvalue= 0.857;sequence=ATATATAAA;
E_coli_genome	fimo	Nucleotide motif (loose)	1219822	1219830	48.8	+	.	Motif 1677_gi;Alias=;ID=1677-30-E_coli_genome;pvalue=1.32e-05;qvalue= 0.857;sequence=ATATATAAA;
E_coli_genome	fimo	Nucleotide motif (loose)	1219897	1219905	48.8	-	.	Motif 1677_gi;Alias=;ID=1677-31-E_coli_genome;pvalue=1.32e-05;qvalue= 0.857;sequence=ATATATAAT;
E_coli_genome	fimo	Nucleotide motif (loose)	1230413	1230421	48.8	+	.	Motif 1677_gi;Alias=;ID=1677-32-E_coli_genome;pvalue=1.32e-05;qvalue= 0.857;sequence=ATATATAAA;
E_coli_genome	fimo	Nucleotide motif (loose)	1242101	1242109	48.8	+	.	Motif 1677_gi;Alias=;ID=1677-33-E_coli_genome;pvalue=1.32e-05;qvalue= 0.857;sequence=TTATATAAA;
E_coli_genome	fimo	Nucleotide motif (loose)	1344712	1344720	48.8	+	.	Motif 1677_gi;Alias=;ID=1677-34-E_coli_genome;pvalue=1.32e-05;qvalue= 0.857;sequence=ATATATAAT;
E_coli_genome	fimo	Nucleotide motif (loose)	1346838	1346846	48.8	-	.	Motif 1677_gi;Alias=;ID=1677-35-E_coli_genome;pvalue=1.32e-05;qvalue= 0.857;sequence=ATATATAAA;
E_coli_genome	fimo	Nucleotide motif (loose)	1465217	1465225	48.8	-	.	Motif 1677_gi;Alias=;ID=1677-36-E_coli_genome;pvalue=1.32e-05;qvalue= 0.857;sequence=ATATATAAA;
E_coli_genome	fimo	Nucleotide motif (loose)	1544891	1544899	48.8	-	.	Motif 1677_gi;Alias=;ID=1677-37-E_coli_genome;pvalue=1.32e-05;qvalue= 0.857;sequence=ATATATAAA;
E_coli_genome	fimo	Nucleotide motif (loose)	1599911	1599919	48.8	+	.	Motif 1677_gi;Alias=;ID=1677-38-E_coli_genome;pvalue=1.32e-05;qvalue= 0.857;sequence=TTATATAAA;
E_coli_genome	fimo	Nucleotide motif (loose)	1599910	1599918	48.8	-	.	Motif 1677_gi;Alias=;ID=1677-39-E_coli_genome;pvalue=1.32e-05;qvalue= 0.857;sequence=TTATATAAT;
E_coli_genome	fimo	Nucleotide motif (loose)	1640730	1640738	48.8	+	.	Motif 1677_gi;Alias=;ID=1677-40-E_coli_genome;pvalue=1.32e-05;qvalue= 0.857;sequence=ATATATAAA;
E_coli_genome	fimo	Nucleotide motif (loose)	1658026	1658034	48.8	+	.	Motif 1677_gi;Alias=;ID=1677-41-E_coli_genome;pvalue=1.32e-05;qvalue= 0.857;sequence=ATATATAAA;
E_coli_genome	fimo	Nucleotide motif (loose)	1658037	1658045	48.8	-	.	Motif 1677_gi;Alias=;ID=1677-42-E_coli_genome;pvalue=1.32e-05;qvalue= 0.857;sequence=TTATATAAA;
E_coli_genome	fimo	Nucleotide motif (loose)	1803859	1803867	48.8	-	.	Motif 1677_gi;Alias=;ID=1677-43-E_coli_genome;pvalue=1.32e-05;qvalue= 0.857;sequence=ATATATAAA;
E_coli_genome	fimo	Nucleotide motif (loose)	1806256	1806264	48.8	-	.	Motif 1677_gi;Alias=;ID=1677-44-E_coli_genome;pvalue=1.32e-05;qvalue= 0.857;sequence=ATATATAAA;
E_coli_genome	fimo	Nucleotide motif (loose)	1844064	1844072	48.8	+	.	Motif 1677_gi;Alias=;ID=1677-45-E_coli_genome;pvalue=1.32e-05;qvalue= 0.857;sequence=TTATATAAT;
E_coli_genome	fimo	Nucleotide motif (loose)	1844063	1844071	48.8	-	.	Motif 1677_gi;Alias=;ID=1677-46-E_coli_genome;pvalue=1.32e-05;qvalue= 0.857;sequence=TTATATAAT;
E_coli_genome	fimo	Nucleotide motif (loose)	1905045	1905053	48.8	-	.	Motif 1677_gi;Alias=;ID=1677-47-E_coli_genome;pvalue=1.32e-05;qvalue= 0.857;sequence=ATATATAAA;
E_coli_genome	fimo	Nucleotide motif (loose)	1905366	1905374	48.8	+	.	Motif 1677_gi;Alias=;ID=1677-48-E_coli_genome;pvalue=1.32e-05;qvalue= 0.857;sequence=ATATATAAA;
E_coli_genome	fimo	Nucleotide motif (loose)	1916128	1916136	48.8	+	.	Motif 1677_gi;Alias=;ID=1677-49-E_coli_genome;pvalue=1.32e-05;qvalue= 0.857;sequence=TTATATAAT;
E_coli_genome	fimo	Nucleotide motif (loose)	1916127	1916135	48.8	-	.	Motif 1677_gi;Alias=;ID=1677-50-E_coli_genome;pvalue=1.32e-05;qvalue= 0.857;sequence=TTATATAAT;
E_coli_genome	fimo	Nucleotide motif (loose)	1926468	1926476	48.8	+	.	Motif 1677_gi;Alias=;ID=1677-51-E_coli_genome;pvalue=1.32e-05;qvalue= 0.857;sequence=TTATATAAA;
E_coli_genome	fimo	Nucleotide motif (loose)	1986737	1986745	48.8	+	.	Motif 1677_gi;Alias=;ID=1677-52-E_coli_genome;pvalue=1.32e-05;qvalue= 0.857;sequence=ATATATAAA;
E_coli_genome	fimo	Nucleotide motif (loose)	1996905	1996913	48.8	+	.	Motif 1677_gi;Alias=;ID=1677-53-E_coli_genome;pvalue=1.32e-05;qvalue= 0.857;sequence=ATATATAAT;
E_coli_genome	fimo	Nucleotide motif (loose)	1996902	1996910	48.8	-	.	Motif 1677_gi;Alias=;ID=1677-54-E_coli_genome;pvalue=1.32e-05;qvalue= 0.857;sequence=ATATATAAA;
E_coli_genome	fimo	Nucleotide motif (loose)	2026795	2026803	48.8	+	.	Motif 1677_gi;Alias=;ID=1677-55-E_coli_genome;pvalue=1.32e-05;qvalue= 0.857;sequence=TTATATAAA;
E_coli_genome	fimo	Nucleotide motif (loose)	2042639	2042647	48.8	-	.	Motif 1677_gi;Alias=;ID=1677-56-E_coli_genome;pvalue=1.32e-05;qvalue= 0.857;sequence=TTATATAAA;
E_coli_genome	fimo	Nucleotide motif (loose)	2067918	2067926	48.8	-	.	Motif 1677_gi;Alias=;ID=1677-57-E_coli_genome;pvalue=1.32e-05;qvalue= 0.857;sequence=ATATATAAA;
E_coli_genome	fimo	Nucleotide motif (loose)	2068638	2068646	48.8	+	.	Motif 1677_gi;Alias=;ID=1677-58-E_coli_genome;pvalue=1.32e-05;qvalue= 0.857;sequence=TTATATAAT;
E_coli_genome	fimo	Nucleotide motif (loose)	2089912	2089920	48.8	+	.	Motif 1677_gi;Alias=;ID=1677-59-E_coli_genome;pvalue=1.32e-05;qvalue= 0.857;sequence=ATATATAAA;
E_coli_genome	fimo	Nucleotide motif (loose)	2103376	2103384	48.8	-	.	Motif 1677_gi;Alias=;ID=1677-60-E_coli_genome;pvalue=1.32e-05;qvalue= 0.857;sequence=ATATATAAT;
E_coli_genome	fimo	Nucleotide motif (loose)	2104087	2104095	48.8	-	.	Motif 1677_gi;Alias=;ID=1677-61-E_coli_genome;pvalue=1.32e-05;qvalue= 0.857;sequence=ATATATAAA;
E_coli_genome	fimo	Nucleotide motif (loose)	2113329	2113337	48.8	+	.	Motif 1677_gi;Alias=;ID=1677-62-E_coli_genome;pvalue=1.32e-05;qvalue= 0.857;sequence=TTATATAAA;
E_coli_genome	fimo	Nucleotide motif (loose)	2113328	2113336	48.8	-	.	Motif 1677_gi;Alias=;ID=1677-63-E_coli_genome;pvalue=1.32e-05;qvalue= 0.857;sequence=TTATATAAA;
E_coli_genome	fimo	Nucleotide motif (loose)	2192464	2192472	48.8	+	.	Motif 1677_gi;Alias=;ID=1677-64-E_coli_genome;pvalue=1.32e-05;qvalue= 0.857;sequence=TTATATAAA;
E_coli_genome	fimo	Nucleotide motif (loose)	2192463	2192471	48.8	-	.	Motif 1677_gi;Alias=;ID=1677-65-E_coli_genome;pvalue=1.32e-05;qvalue= 0.857;sequence=TTATATAAA;
E_coli_genome	fimo	Nucleotide motif (loose)	2204174	2204182	48.8	-	.	Motif 1677_gi;Alias=;ID=1677-66-E_coli_genome;pvalue=1.32e-05;qvalue= 0.857;sequence=TTATATAAA;
E_coli_genome	fimo	Nucleotide motif (loose)	2249651	2249659	48.8	+	.	Motif 1677_gi;Alias=;ID=1677-67-E_coli_genome;pvalue=1.32e-05;qvalue= 0.857;sequence=ATATATAAT;
E_coli_genome	fimo	Nucleotide motif (loose)	2382989	2382997	48.8	+	.	Motif 1677_gi;Alias=;ID=1677-68-E_coli_genome;pvalue=1.32e-05;qvalue= 0.857;sequence=TTATATAAT;
E_coli_genome	fimo	Nucleotide motif (loose)	2382988	2382996	48.8	-	.	Motif 1677_gi;Alias=;ID=1677-69-E_coli_genome;pvalue=1.32e-05;qvalue= 0.857;sequence=TTATATAAT;
E_coli_genome	fimo	Nucleotide motif (loose)	2386063	2386071	48.8	+	.	Motif 1677_gi;Alias=;ID=1677-70-E_coli_genome;pvalue=1.32e-05;qvalue= 0.857;sequence=ATATATAAA;
E_coli_genome	fimo	Nucleotide motif (loose)	2389063	2389071	48.8	+	.	Motif 1677_gi;Alias=;ID=1677-71-E_coli_genome;pvalue=1.32e-05;qvalue= 0.857;sequence=TTATATAAA;
E_coli_genome	fimo	Nucleotide motif (loose)	2389062	2389070	48.8	-	.	Motif 1677_gi;Alias=;ID=1677-72-E_coli_genome;pvalue=1.32e-05;qvalue= 0.857;sequence=TTATATAAA;
E_coli_genome	fimo	Nucleotide motif (loose)	2456020	2456028	48.8	+	.	Motif 1677_gi;Alias=;ID=1677-73-E_coli_genome;pvalue=1.32e-05;qvalue= 0.857;sequence=ATATATAAA;
E_coli_genome	fimo	Nucleotide motif (loose)	2469469	2469477	48.8	+	.	Motif 1677_gi;Alias=;ID=1677-74-E_coli_genome;pvalue=1.32e-05;qvalue= 0.857;sequence=ATATATAAA;
E_coli_genome	fimo	Nucleotide motif (loose)	2521657	2521665	48.8	+	.	Motif 1677_gi;Alias=;ID=1677-75-E_coli_genome;pvalue=1.32e-05;qvalue= 0.857;sequence=ATATATAAA;
E_coli_genome	fimo	Nucleotide motif (loose)	2628913	2628921	48.8	-	.	Motif 1677_gi;Alias=;ID=1677-76-E_coli_genome;pvalue=1.32e-05;qvalue= 0.857;sequence=TTATATAAA;
E_coli_genome	fimo	Nucleotide motif (loose)	2774035	2774043	48.8	+	.	Motif 1677_gi;Alias=;ID=1677-77-E_coli_genome;pvalue=1.32e-05;qvalue= 0.857;sequence=ATATATAAT;
E_coli_genome	fimo	Nucleotide motif (loose)	2783999	2784007	48.8	+	.	Motif 1677_gi;Alias=;ID=1677-78-E_coli_genome;pvalue=1.32e-05;qvalue= 0.857;sequence=TTATATAAA;
E_coli_genome	fimo	Nucleotide motif (loose)	2783998	2784006	48.8	-	.	Motif 1677_gi;Alias=;ID=1677-79-E_coli_genome;pvalue=1.32e-05;qvalue= 0.857;sequence=TTATATAAT;
E_coli_genome	fimo	Nucleotide motif (loose)	2788289	2788297	48.8	-	.	Motif 1677_gi;Alias=;ID=1677-80-E_coli_genome;pvalue=1.32e-05;qvalue= 0.857;sequence=ATATATAAT;
E_coli_genome	fimo	Nucleotide motif (loose)	2798651	2798659	48.8	-	.	Motif 1677_gi;Alias=;ID=1677-81-E_coli_genome;pvalue=1.32e-05;qvalue= 0.857;sequence=ATATATAAT;
E_coli_genome	fimo	Nucleotide motif (loose)	2810671	2810679	48.8	-	.	Motif 1677_gi;Alias=;ID=1677-82-E_coli_genome;pvalue=1.32e-05;qvalue= 0.857;sequence=TTATATAAT;
E_coli_genome	fimo	Nucleotide motif (loose)	2958985	2958993	48.8	-	.	Motif 1677_gi;Alias=;ID=1677-83-E_coli_genome;pvalue=1.32e-05;qvalue= 0.857;sequence=TTATATAAA;
E_coli_genome	fimo	Nucleotide motif (loose)	2987899	2987907	48.8	+	.	Motif 1677_gi;Alias=;ID=1677-84-E_coli_genome;pvalue=1.32e-05;qvalue= 0.857;sequence=ATATATAAT;
E_coli_genome	fimo	Nucleotide motif (loose)	2990794	2990802	48.8	+	.	Motif 1677_gi;Alias=;ID=1677-85-E_coli_genome;pvalue=1.32e-05;qvalue= 0.857;sequence=ATATATAAA;
E_coli_genome	fimo	Nucleotide motif (loose)	2994274	2994282	48.8	-	.	Motif 1677_gi;Alias=;ID=1677-86-E_coli_genome;pvalue=1.32e-05;qvalue= 0.857;sequence=TTATATAAA;
E_coli_genome	fimo	Nucleotide motif (loose)	3136584	3136592	48.8	+	.	Motif 1677_gi;Alias=;ID=1677-87-E_coli_genome;pvalue=1.32e-05;qvalue= 0.857;sequence=ATATATAAA;
E_coli_genome	fimo	Nucleotide motif (loose)	3172162	3172170	48.8	-	.	Motif 1677_gi;Alias=;ID=1677-88-E_coli_genome;pvalue=1.32e-05;qvalue= 0.857;sequence=ATATATAAT;
E_coli_genome	fimo	Nucleotide motif (loose)	3185397	3185405	48.8	+	.	Motif 1677_gi;Alias=;ID=1677-89-E_coli_genome;pvalue=1.32e-05;qvalue= 0.857;sequence=TTATATAAA;
E_coli_genome	fimo	Nucleotide motif (loose)	3185396	3185404	48.8	-	.	Motif 1677_gi;Alias=;ID=1677-90-E_coli_genome;pvalue=1.32e-05;qvalue= 0.857;sequence=TTATATAAA;
E_coli_genome	fimo	Nucleotide motif (loose)	3215715	3215723	48.8	-	.	Motif 1677_gi;Alias=;ID=1677-91-E_coli_genome;pvalue=1.32e-05;qvalue= 0.857;sequence=ATATATAAA;
E_coli_genome	fimo	Nucleotide motif (loose)	3227601	3227609	48.8	+	.	Motif 1677_gi;Alias=;ID=1677-92-E_coli_genome;pvalue=1.32e-05;qvalue= 0.857;sequence=ATATATAAA;
E_coli_genome	fimo	Nucleotide motif (loose)	3252768	3252776	48.8	+	.	Motif 1677_gi;Alias=;ID=1677-93-E_coli_genome;pvalue=1.32e-05;qvalue= 0.857;sequence=TTATATAAA;
E_coli_genome	fimo	Nucleotide motif (loose)	3269243	3269251	48.8	+	.	Motif 1677_gi;Alias=;ID=1677-94-E_coli_genome;pvalue=1.32e-05;qvalue= 0.857;sequence=ATATATAAA;
E_coli_genome	fimo	Nucleotide motif (loose)	3275323	3275331	48.8	+	.	Motif 1677_gi;Alias=;ID=1677-95-E_coli_genome;pvalue=1.32e-05;qvalue= 0.857;sequence=TTATATAAA;
E_coli_genome	fimo	Nucleotide motif (loose)	3275322	3275330	48.8	-	.	Motif 1677_gi;Alias=;ID=1677-96-E_coli_genome;pvalue=1.32e-05;qvalue= 0.857;sequence=TTATATAAA;
E_coli_genome	fimo	Nucleotide motif (loose)	3318089	3318097	48.8	-	.	Motif 1677_gi;Alias=;ID=1677-97-E_coli_genome;pvalue=1.32e-05;qvalue= 0.857;sequence=TTATATAAA;
E_coli_genome	fimo	Nucleotide motif (loose)	3334782	3334790	48.8	-	.	Motif 1677_gi;Alias=;ID=1677-98-E_coli_genome;pvalue=1.32e-05;qvalue= 0.857;sequence=ATATATAAA;
E_coli_genome	fimo	Nucleotide motif (loose)	3499244	3499252	48.8	-	.	Motif 1677_gi;Alias=;ID=1677-99-E_coli_genome;pvalue=1.32e-05;qvalue= 0.857;sequence=ATATATAAA;
E_coli_genome	fimo	Nucleotide motif (loose)	3499424	3499432	48.8	+	.	Motif 1677_gi;Alias=;ID=1677-100-E_coli_genome;pvalue=1.32e-05;qvalue= 0.857;sequence=ATATATAAT;
E_coli_genome	fimo	Nucleotide motif (loose)	3623932	3623940	48.8	+	.	Motif 1677_gi;Alias=;ID=1677-101-E_coli_genome;pvalue=1.32e-05;qvalue= 0.857;sequence=TTATATAAT;
E_coli_genome	fimo	Nucleotide motif (loose)	3623931	3623939	48.8	-	.	Motif 1677_gi;Alias=;ID=1677-102-E_coli_genome;pvalue=1.32e-05;qvalue= 0.857;sequence=TTATATAAA;
E_coli_genome	fimo	Nucleotide motif (loose)	3637505	3637513	48.8	-	.	Motif 1677_gi;Alias=;ID=1677-103-E_coli_genome;pvalue=1.32e-05;qvalue= 0.857;sequence=TTATATAAT;
E_coli_genome	fimo	Nucleotide motif (loose)	3653276	3653284	48.8	+	.	Motif 1677_gi;Alias=;ID=1677-104-E_coli_genome;pvalue=1.32e-05;qvalue= 0.857;sequence=TTATATAAA;
E_coli_genome	fimo	Nucleotide motif (loose)	3653275	3653283	48.8	-	.	Motif 1677_gi;Alias=;ID=1677-105-E_coli_genome;pvalue=1.32e-05;qvalue= 0.857;sequence=TTATATAAT;
E_coli_genome	fimo	Nucleotide motif (loose)	3656316	3656324	48.8	-	.	Motif 1677_gi;Alias=;ID=1677-106-E_coli_genome;pvalue=1.32e-05;qvalue= 0.857;sequence=ATATATAAT;
E_coli_genome	fimo	Nucleotide motif (loose)	3751959	3751967	48.8	+	.	Motif 1677_gi;Alias=;ID=1677-107-E_coli_genome;pvalue=1.32e-05;qvalue= 0.857;sequence=ATATATAAA;
E_coli_genome	fimo	Nucleotide motif (loose)	3751971	3751979	48.8	+	.	Motif 1677_gi;Alias=;ID=1677-108-E_coli_genome;pvalue=1.32e-05;qvalue= 0.857;sequence=ATATATAAT;
E_coli_genome	fimo	Nucleotide motif (loose)	3751968	3751976	48.8	-	.	Motif 1677_gi;Alias=;ID=1677-109-E_coli_genome;pvalue=1.32e-05;qvalue= 0.857;sequence=ATATATAAT;
E_coli_genome	fimo	Nucleotide motif (loose)	3754503	3754511	48.8	-	.	Motif 1677_gi;Alias=;ID=1677-110-E_coli_genome;pvalue=1.32e-05;qvalue= 0.857;sequence=TTATATAAA;
E_coli_genome	fimo	Nucleotide motif (loose)	3766382	3766390	48.8	+	.	Motif 1677_gi;Alias=;ID=1677-111-E_coli_genome;pvalue=1.32e-05;qvalue= 0.857;sequence=TTATATAAT;
E_coli_genome	fimo	Nucleotide motif (loose)	3766381	3766389	48.8	-	.	Motif 1677_gi;Alias=;ID=1677-112-E_coli_genome;pvalue=1.32e-05;qvalue= 0.857;sequence=TTATATAAA;
E_coli_genome	fimo	Nucleotide motif (loose)	3789441	3789449	48.8	+	.	Motif 1677_gi;Alias=;ID=1677-113-E_coli_genome;pvalue=1.32e-05;qvalue= 0.857;sequence=TTATATAAT;
E_coli_genome	fimo	Nucleotide motif (loose)	3789440	3789448	48.8	-	.	Motif 1677_gi;Alias=;ID=1677-114-E_coli_genome;pvalue=1.32e-05;qvalue= 0.857;sequence=TTATATAAA;
E_coli_genome	fimo	Nucleotide motif (loose)	3790034	3790042	48.8	-	.	Motif 1677_gi;Alias=;ID=1677-115-E_coli_genome;pvalue=1.32e-05;qvalue= 0.857;sequence=TTATATAAT;
E_coli_genome	fimo	Nucleotide motif (loose)	3797083	3797091	48.8	+	.	Motif 1677_gi;Alias=;ID=1677-116-E_coli_genome;pvalue=1.32e-05;qvalue= 0.857;sequence=ATATATAAT;
E_coli_genome	fimo	Nucleotide motif (loose)	3799270	3799278	48.8	+	.	Motif 1677_gi;Alias=;ID=1677-117-E_coli_genome;pvalue=1.32e-05;qvalue= 0.857;sequence=TTATATAAA;
E_coli_genome	fimo	Nucleotide motif (loose)	3799269	3799277	48.8	-	.	Motif 1677_gi;Alias=;ID=1677-118-E_coli_genome;pvalue=1.32e-05;qvalue= 0.857;sequence=TTATATAAA;
E_coli_genome	fimo	Nucleotide motif (loose)	3799999	3800007	48.8	+	.	Motif 1677_gi;Alias=;ID=1677-119-E_coli_genome;pvalue=1.32e-05;qvalue= 0.857;sequence=ATATATAAA;
E_coli_genome	fimo	Nucleotide motif (loose)	3804236	3804244	48.8	+	.	Motif 1677_gi;Alias=;ID=1677-120-E_coli_genome;pvalue=1.32e-05;qvalue= 0.857;sequence=TTATATAAA;
E_coli_genome	fimo	Nucleotide motif (loose)	3804235	3804243	48.8	-	.	Motif 1677_gi;Alias=;ID=1677-121-E_coli_genome;pvalue=1.32e-05;qvalue= 0.857;sequence=TTATATAAA;
E_coli_genome	fimo	Nucleotide motif (loose)	3804766	3804774	48.8	+	.	Motif 1677_gi;Alias=;ID=1677-122-E_coli_genome;pvalue=1.32e-05;qvalue= 0.857;sequence=ATATATAAT;
E_coli_genome	fimo	Nucleotide motif (loose)	3807042	3807050	48.8	+	.	Motif 1677_gi;Alias=;ID=1677-123-E_coli_genome;pvalue=1.32e-05;qvalue= 0.857;sequence=TTATATAAA;
E_coli_genome	fimo	Nucleotide motif (loose)	3807041	3807049	48.8	-	.	Motif 1677_gi;Alias=;ID=1677-124-E_coli_genome;pvalue=1.32e-05;qvalue= 0.857;sequence=TTATATAAA;
E_coli_genome	fimo	Nucleotide motif (loose)	3828829	3828837	48.8	+	.	Motif 1677_gi;Alias=;ID=1677-125-E_coli_genome;pvalue=1.32e-05;qvalue= 0.857;sequence=TTATATAAA;
E_coli_genome	fimo	Nucleotide motif (loose)	3836766	3836774	48.8	+	.	Motif 1677_gi;Alias=;ID=1677-126-E_coli_genome;pvalue=1.32e-05;qvalue= 0.857;sequence=ATATATAAA;
E_coli_genome	fimo	Nucleotide motif (loose)	4050958	4050966	48.8	+	.	Motif 1677_gi;Alias=;ID=1677-127-E_coli_genome;pvalue=1.32e-05;qvalue= 0.857;sequence=TTATATAAA;
E_coli_genome	fimo	Nucleotide motif (loose)	4050957	4050965	48.8	-	.	Motif 1677_gi;Alias=;ID=1677-128-E_coli_genome;pvalue=1.32e-05;qvalue= 0.857;sequence=TTATATAAA;
E_coli_genome	fimo	Nucleotide motif (loose)	4069358	4069366	48.8	+	.	Motif 1677_gi;Alias=;ID=1677-129-E_coli_genome;pvalue=1.32e-05;qvalue= 0.857;sequence=ATATATAAA;
E_coli_genome	fimo	Nucleotide motif (loose)	4251683	4251691	48.8	+	.	Motif 1677_gi;Alias=;ID=1677-130-E_coli_genome;pvalue=1.32e-05;qvalue= 0.857;sequence=TTATATAAA;
E_coli_genome	fimo	Nucleotide motif (loose)	4261338	4261346	48.8	+	.	Motif 1677_gi;Alias=;ID=1677-131-E_coli_genome;pvalue=1.32e-05;qvalue= 0.857;sequence=TTATATAAA;
E_coli_genome	fimo	Nucleotide motif (loose)	4261337	4261345	48.8	-	.	Motif 1677_gi;Alias=;ID=1677-132-E_coli_genome;pvalue=1.32e-05;qvalue= 0.857;sequence=TTATATAAT;
E_coli_genome	fimo	Nucleotide motif (loose)	4306807	4306815	48.8	-	.	Motif 1677_gi;Alias=;ID=1677-133-E_coli_genome;pvalue=1.32e-05;qvalue= 0.857;sequence=ATATATAAT;
E_coli_genome	fimo	Nucleotide motif (loose)	4310673	4310681	48.8	+	.	Motif 1677_gi;Alias=;ID=1677-134-E_coli_genome;pvalue=1.32e-05;qvalue= 0.857;sequence=ATATATAAA;
E_coli_genome	fimo	Nucleotide motif (loose)	4337995	4338003	48.8	+	.	Motif 1677_gi;Alias=;ID=1677-135-E_coli_genome;pvalue=1.32e-05;qvalue= 0.857;sequence=TTATATAAT;
E_coli_genome	fimo	Nucleotide motif (loose)	4360675	4360683	48.8	+	.	Motif 1677_gi;Alias=;ID=1677-136-E_coli_genome;pvalue=1.32e-05;qvalue= 0.857;sequence=ATATATAAT;
E_coli_genome	fimo	Nucleotide motif (loose)	4383960	4383968	48.8	-	.	Motif 1677_gi;Alias=;ID=1677-137-E_coli_genome;pvalue=1.32e-05;qvalue= 0.857;sequence=ATATATAAA;
E_coli_genome	fimo	Nucleotide motif (loose)	4505045	4505053	48.8	-	.	Motif 1677_gi;Alias=;ID=1677-138-E_coli_genome;pvalue=1.32e-05;qvalue= 0.857;sequence=ATATATAAA;
E_coli_genome	fimo	Nucleotide motif (loose)	4540738	4540746	48.8	+	.	Motif 1677_gi;Alias=;ID=1677-139-E_coli_genome;pvalue=1.32e-05;qvalue= 0.857;sequence=ATATATAAA;
E_coli_genome	fimo	Nucleotide motif (loose)	4569762	4569770	48.8	+	.	Motif 1677_gi;Alias=;ID=1677-140-E_coli_genome;pvalue=1.32e-05;qvalue= 0.857;sequence=ATATATAAA;
E_coli_genome	fimo	Nucleotide motif (loose)	4571932	4571940	48.8	+	.	Motif 1677_gi;Alias=;ID=1677-141-E_coli_genome;pvalue=1.32e-05;qvalue= 0.857;sequence=ATATATAAT;
E_coli_genome	fimo	Nucleotide motif (loose)	4571929	4571937	48.8	-	.	Motif 1677_gi;Alias=;ID=1677-142-E_coli_genome;pvalue=1.32e-05;qvalue= 0.857;sequence=ATATATAAA;
E_coli_genome	fimo	Nucleotide motif (loose)	4572687	4572695	48.8	+	.	Motif 1677_gi;Alias=;ID=1677-143-E_coli_genome;pvalue=1.32e-05;qvalue= 0.857;sequence=ATATATAAA;
##gff-version 3
E_coli_genome	fimo	Nucleotide motif (loose)	2435	2442	33.5	+	.	Motif 167_gi;Alias=;ID=167-1-E_coli_genome;pvalue=0.000443;qvalue= 0.758;sequence=AAATTGAA;
E_coli_genome	fimo	Nucleotide motif (loose)	3684	3691	33.5	-	.	Motif 167_gi;Alias=;ID=167-2-E_coli_genome;pvalue=0.000443;qvalue= 0.758;sequence=AATATGAA;
E_coli_genome	fimo	Nucleotide motif (loose)	3731	3738	33.5	+	.	Motif 167_gi;Alias=;ID=167-3-E_coli_genome;pvalue=0.000443;qvalue= 0.758;sequence=TAAATGAA;
E_coli_genome	fimo	Nucleotide motif (loose)	3858	3865	33.5	+	.	Motif 167_gi;Alias=;ID=167-4-E_coli_genome;pvalue=0.000443;qvalue= 0.758;sequence=AAATTGAT;
E_coli_genome	fimo	Nucleotide motif (loose)	4997	5004	33.5	+	.	Motif 167_gi;Alias=;ID=167-5-E_coli_genome;pvalue=0.000443;qvalue= 0.758;sequence=AAATTGAT;
E_coli_genome	fimo	Nucleotide motif (loose)	5906	5913	33.5	-	.	Motif 167_gi;Alias=;ID=167-6-E_coli_genome;pvalue=0.000443;qvalue= 0.758;sequence=AAATTGAA;
E_coli_genome	fimo	Nucleotide motif (loose)	6851	6858	33.5	+	.	Motif 167_gi;Alias=;ID=167-7-E_coli_genome;pvalue=0.000443;qvalue= 0.758;sequence=TAAATGTA;
E_coli_genome	fimo	Nucleotide motif (loose)	9168	9175	33.5	+	.	Motif 167_gi;Alias=;ID=167-8-E_coli_genome;pvalue=0.000443;qvalue= 0.758;sequence=AAAATGAT;
E_coli_genome	fimo	Nucleotide motif (loose)	9923	9930	33.5	-	.	Motif 167_gi;Alias=;ID=167-9-E_coli_genome;pvalue=0.000443;qvalue= 0.758;sequence=TAATTGTT;
E_coli_genome	fimo	Nucleotide motif (loose)	10614	10621	33.5	+	.	Motif 167_gi;Alias=;ID=167-10-E_coli_genome;pvalue=0.000443;qvalue= 0.758;sequence=AAAATGAA;
E_coli_genome	fimo	Nucleotide motif (loose)	10994	11001	33.5	+	.	Motif 167_gi;Alias=;ID=167-11-E_coli_genome;pvalue=0.000443;qvalue= 0.758;sequence=AAATTGTT;
E_coli_genome	fimo	Nucleotide motif (loose)	11091	11098	33.5	-	.	Motif 167_gi;Alias=;ID=167-12-E_coli_genome;pvalue=0.000443;qvalue= 0.758;sequence=AAATTGTA;
E_coli_genome	fimo	Nucleotide motif (loose)	11352	11359	33.5	-	.	Motif 167_gi;Alias=;ID=167-13-E_coli_genome;pvalue=0.000443;qvalue= 0.758;sequence=AAAATGAA;
E_coli_genome	fimo	Nucleotide motif (loose)	11882	11889	33.5	-	.	Motif 167_gi;Alias=;ID=167-14-E_coli_genome;pvalue=0.000443;qvalue= 0.758;sequence=AAATTGTA;
E_coli_genome	fimo	Nucleotide motif (loose)	11922	11929	33.5	+	.	Motif 167_gi;Alias=;ID=167-15-E_coli_genome;pvalue=0.000443;qvalue= 0.758;sequence=TATATGAA;
E_coli_genome	fimo	Nucleotide motif (loose)	12072	12079	33.5	+	.	Motif 167_gi;Alias=;ID=167-16-E_coli_genome;pvalue=0.000443;qvalue= 0.758;sequence=AAAATGAA;
E_coli_genome	fimo	Nucleotide motif (loose)	12526	12533	33.5	+	.	Motif 167_gi;Alias=;ID=167-17-E_coli_genome;pvalue=0.000443;qvalue= 0.758;sequence=AAAATGAA;
E_coli_genome	fimo	Nucleotide motif (loose)	14051	14058	33.5	+	.	Motif 167_gi;Alias=;ID=167-18-E_coli_genome;pvalue=0.000443;qvalue= 0.758;sequence=AATTTGAA;
E_coli_genome	fimo	Nucleotide motif (loose)	16373	16380	33.5	+	.	Motif 167_gi;Alias=;ID=167-19-E_coli_genome;pvalue=0.000443;qvalue= 0.758;sequence=AAATTGAA;
E_coli_genome	fimo	Nucleotide motif (loose)	17243	17250	33.5	-	.	Motif 167_gi;Alias=;ID=167-20-E_coli_genome;pvalue=0.000443;qvalue= 0.758;sequence=AATTTGTT;
E_coli_genome	fimo	Nucleotide motif (loose)	18730	18737	33.5	-	.	Motif 167_gi;Alias=;ID=167-21-E_coli_genome;pvalue=0.000443;qvalue= 0.758;sequence=TAATTGAT;
E_coli_genome	fimo	Nucleotide motif (loose)	18937	18944	33.5	+	.	Motif 167_gi;Alias=;ID=167-22-E_coli_genome;pvalue=0.000443;qvalue= 0.758;sequence=AAAATGTT;
E_coli_genome	fimo	Nucleotide motif (loose)	22581	22588	33.5	-	.	Motif 167_gi;Alias=;ID=167-23-E_coli_genome;pvalue=0.000443;qvalue= 0.758;sequence=AATATGAA;
E_coli_genome	fimo	Nucleotide motif (loose)	26226	26233	33.5	-	.	Motif 167_gi;Alias=;ID=167-24-E_coli_genome;pvalue=0.000443;qvalue= 0.758;sequence=AAAATGAA;
E_coli_genome	fimo	Nucleotide motif (loose)	29187	29194	33.5	+	.	Motif 167_gi;Alias=;ID=167-25-E_coli_genome;pvalue=0.000443;qvalue= 0.758;sequence=AATTTGTA;
E_coli_genome	fimo	Nucleotide motif (loose)	29204	29211	33.5	+	.	Motif 167_gi;Alias=;ID=167-26-E_coli_genome;pvalue=0.000443;qvalue= 0.758;sequence=TATTTGTT;
E_coli_genome	fimo	Nucleotide motif (loose)	30338	30345	33.5	+	.	Motif 167_gi;Alias=;ID=167-27-E_coli_genome;pvalue=0.000443;qvalue= 0.758;sequence=AAAATGAA;
E_coli_genome	fimo	Nucleotide motif (loose)	30503	30510	33.5	+	.	Motif 167_gi;Alias=;ID=167-28-E_coli_genome;pvalue=0.000443;qvalue= 0.758;sequence=AAAATGAA;
E_coli_genome	fimo	Nucleotide motif (loose)	34030	34037	33.5	-	.	Motif 167_gi;Alias=;ID=167-29-E_coli_genome;pvalue=0.000443;qvalue= 0.758;sequence=TATTTGAT;
E_coli_genome	fimo	Nucleotide motif (loose)	34071	34078	33.5	+	.	Motif 167_gi;Alias=;ID=167-30-E_coli_genome;pvalue=0.000443;qvalue= 0.758;sequence=AATTTGAT;
E_coli_genome	fimo	Nucleotide motif (loose)	36266	36273	33.5	-	.	Motif 167_gi;Alias=;ID=167-31-E_coli_genome;pvalue=0.000443;qvalue= 0.758;sequence=TAAATGAA;
E_coli_genome	fimo	Nucleotide motif (loose)	36554	36561	33.5	-	.	Motif 167_gi;Alias=;ID=167-32-E_coli_genome;pvalue=0.000443;qvalue= 0.758;sequence=AATATGAT;
E_coli_genome	fimo	Nucleotide motif (loose)	38345	38352	33.5	-	.	Motif 167_gi;Alias=;ID=167-33-E_coli_genome;pvalue=0.000443;qvalue= 0.758;sequence=AAATTGAA;
E_coli_genome	fimo	Nucleotide motif (loose)	39518	39525	33.5	+	.	Motif 167_gi;Alias=;ID=167-34-E_coli_genome;pvalue=0.000443;qvalue= 0.758;sequence=AATTTGAT;
E_coli_genome	fimo	Nucleotide motif (loose)	40366	40373	33.5	-	.	Motif 167_gi;Alias=;ID=167-35-E_coli_genome;pvalue=0.000443;qvalue= 0.758;sequence=TAAATGAT;
E_coli_genome	fimo	Nucleotide motif (loose)	41993	42000	33.5	-	.	Motif 167_gi;Alias=;ID=167-36-E_coli_genome;pvalue=0.000443;qvalue= 0.758;sequence=TAAATGTT;
E_coli_genome	fimo	Nucleotide motif (loose)	44505	44512	33.5	+	.	Motif 167_gi;Alias=;ID=167-37-E_coli_genome;pvalue=0.000443;qvalue= 0.758;sequence=AATTTGAT;
E_coli_genome	fimo	Nucleotide motif (loose)	46056	46063	33.5	+	.	Motif 167_gi;Alias=;ID=167-38-E_coli_genome;pvalue=0.000443;qvalue= 0.758;sequence=AAAATGTT;
E_coli_genome	fimo	Nucleotide motif (loose)	47137	47144	33.5	+	.	Motif 167_gi;Alias=;ID=167-39-E_coli_genome;pvalue=0.000443;qvalue= 0.758;sequence=AAATTGTT;
E_coli_genome	fimo	Nucleotide motif (loose)	52443	52450	33.5	-	.	Motif 167_gi;Alias=;ID=167-40-E_coli_genome;pvalue=0.000443;qvalue= 0.758;sequence=AAAATGAT;
E_coli_genome	fimo	Nucleotide motif (loose)	54714	54721	33.5	-	.	Motif 167_gi;Alias=;ID=167-41-E_coli_genome;pvalue=0.000443;qvalue= 0.758;sequence=TAATTGAA;
E_coli_genome	fimo	Nucleotide motif (loose)	55406	55413	33.5	-	.	Motif 167_gi;Alias=;ID=167-42-E_coli_genome;pvalue=0.000443;qvalue= 0.758;sequence=TATATGAT;
E_coli_genome	fimo	Nucleotide motif (loose)	55563	55570	33.5	-	.	Motif 167_gi;Alias=;ID=167-43-E_coli_genome;pvalue=0.000443;qvalue= 0.758;sequence=TATTTGTA;
E_coli_genome	fimo	Nucleotide motif (loose)	55797	55804	33.5	+	.	Motif 167_gi;Alias=;ID=167-44-E_coli_genome;pvalue=0.000443;qvalue= 0.758;sequence=AAATTGAT;
E_coli_genome	fimo	Nucleotide motif (loose)	58185	58192	33.5	+	.	Motif 167_gi;Alias=;ID=167-45-E_coli_genome;pvalue=0.000443;qvalue= 0.758;sequence=TAAATGAT;
E_coli_genome	fimo	Nucleotide motif (loose)	58651	58658	33.5	-	.	Motif 167_gi;Alias=;ID=167-46-E_coli_genome;pvalue=0.000443;qvalue= 0.758;sequence=AAATTGAA;
E_coli_genome	fimo	Nucleotide motif (loose)	59140	59147	33.5	+	.	Motif 167_gi;Alias=;ID=167-47-E_coli_genome;pvalue=0.000443;qvalue= 0.758;sequence=TATATGAT;
E_coli_genome	fimo	Nucleotide motif (loose)	59182	59189	33.5	+	.	Motif 167_gi;Alias=;ID=167-48-E_coli_genome;pvalue=0.000443;qvalue= 0.758;sequence=AAATTGAT;
E_coli_genome	fimo	Nucleotide motif (loose)	59238	59245	33.5	-	.	Motif 167_gi;Alias=;ID=167-49-E_coli_genome;pvalue=0.000443;qvalue= 0.758;sequence=AATTTGTT;
E_coli_genome	fimo	Nucleotide motif (loose)	59487	59494	33.5	+	.	Motif 167_gi;Alias=;ID=167-50-E_coli_genome;pvalue=0.000443;qvalue= 0.758;sequence=AAAATGAA;
E_coli_genome	fimo	Nucleotide motif (loose)	59927	59934	33.5	-	.	Motif 167_gi;Alias=;ID=167-51-E_coli_genome;pvalue=0.000443;qvalue= 0.758;sequence=AATATGAA;
E_coli_genome	fimo	Nucleotide motif (loose)	61831	61838	33.5	-	.	Motif 167_gi;Alias=;ID=167-52-E_coli_genome;pvalue=0.000443;qvalue= 0.758;sequence=AATTTGAA;
E_coli_genome	fimo	Nucleotide motif (loose)	62572	62579	33.5	-	.	Motif 167_gi;Alias=;ID=167-53-E_coli_genome;pvalue=0.000443;qvalue= 0.758;sequence=TATTTGAT;
E_coli_genome	fimo	Nucleotide motif (loose)	63783	63790	33.5	-	.	Motif 167_gi;Alias=;ID=167-54-E_coli_genome;pvalue=0.000443;qvalue= 0.758;sequence=AATATGTA;
E_coli_genome	fimo	Nucleotide motif (loose)	68600	68607	33.5	-	.	Motif 167_gi;Alias=;ID=167-55-E_coli_genome;pvalue=0.000443;qvalue= 0.758;sequence=AAATTGTT;
E_coli_genome	fimo	Nucleotide motif (loose)	70400	70407	33.5	+	.	Motif 167_gi;Alias=;ID=167-56-E_coli_genome;pvalue=0.000443;qvalue= 0.758;sequence=AAAATGAT;
E_coli_genome	fimo	Nucleotide motif (loose)	72794	72801	33.5	-	.	Motif 167_gi;Alias=;ID=167-57-E_coli_genome;pvalue=0.000443;qvalue= 0.758;sequence=AATTTGAT;
E_coli_genome	fimo	Nucleotide motif (loose)	80358	80365	33.5	-	.	Motif 167_gi;Alias=;ID=167-58-E_coli_genome;pvalue=0.000443;qvalue= 0.758;sequence=AAATTGAA;
E_coli_genome	fimo	Nucleotide motif (loose)	80836	80843	33.5	-	.	Motif 167_gi;Alias=;ID=167-59-E_coli_genome;pvalue=0.000443;qvalue= 0.758;sequence=AAATTGTT;
E_coli_genome	fimo	Nucleotide motif (loose)	81482	81489	33.5	-	.	Motif 167_gi;Alias=;ID=167-60-E_coli_genome;pvalue=0.000443;qvalue= 0.758;sequence=AATATGAA;
E_coli_genome	fimo	Nucleotide motif (loose)	81648	81655	33.5	+	.	Motif 167_gi;Alias=;ID=167-61-E_coli_genome;pvalue=0.000443;qvalue= 0.758;sequence=AATTTGAA;
E_coli_genome	fimo	Nucleotide motif (loose)	81707	81714	33.5	+	.	Motif 167_gi;Alias=;ID=167-62-E_coli_genome;pvalue=0.000443;qvalue= 0.758;sequence=TAAATGTT;
E_coli_genome	fimo	Nucleotide motif (loose)	82460	82467	33.5	-	.	Motif 167_gi;Alias=;ID=167-63-E_coli_genome;pvalue=0.000443;qvalue= 0.758;sequence=AATTTGTA;
E_coli_genome	fimo	Nucleotide motif (loose)	83992	83999	33.5	+	.	Motif 167_gi;Alias=;ID=167-64-E_coli_genome;pvalue=0.000443;qvalue= 0.758;sequence=TATATGTT;
E_coli_genome	fimo	Nucleotide motif (loose)	84039	84046	33.5	-	.	Motif 167_gi;Alias=;ID=167-65-E_coli_genome;pvalue=0.000443;qvalue= 0.758;sequence=TAATTGAT;
E_coli_genome	fimo	Nucleotide motif (loose)	84295	84302	33.5	-	.	Motif 167_gi;Alias=;ID=167-66-E_coli_genome;pvalue=0.000443;qvalue= 0.758;sequence=AATATGAT;
E_coli_genome	fimo	Nucleotide motif (loose)	84657	84664	33.5	+	.	Motif 167_gi;Alias=;ID=167-67-E_coli_genome;pvalue=0.000443;qvalue= 0.758;sequence=AAAATGAA;
E_coli_genome	fimo	Nucleotide motif (loose)	84952	84959	33.5	-	.	Motif 167_gi;Alias=;ID=167-68-E_coli_genome;pvalue=0.000443;qvalue= 0.758;sequence=TAATTGTT;
E_coli_genome	fimo	Nucleotide motif (loose)	85466	85473	33.5	-	.	Motif 167_gi;Alias=;ID=167-69-E_coli_genome;pvalue=0.000443;qvalue= 0.758;sequence=AAATTGAT;
E_coli_genome	fimo	Nucleotide motif (loose)	86137	86144	33.5	-	.	Motif 167_gi;Alias=;ID=167-70-E_coli_genome;pvalue=0.000443;qvalue= 0.758;sequence=AATTTGTT;
E_coli_genome	fimo	Nucleotide motif (loose)	86687	86694	33.5	+	.	Motif 167_gi;Alias=;ID=167-71-E_coli_genome;pvalue=0.000443;qvalue= 0.758;sequence=AAATTGAA;
E_coli_genome	fimo	Nucleotide motif (loose)	87385	87392	33.5	+	.	Motif 167_gi;Alias=;ID=167-72-E_coli_genome;pvalue=0.000443;qvalue= 0.758;sequence=AAAATGAA;
E_coli_genome	fimo	Nucleotide motif (loose)	87721	87728	33.5	-	.	Motif 167_gi;Alias=;ID=167-73-E_coli_genome;pvalue=0.000443;qvalue= 0.758;sequence=TAATTGAA;
E_coli_genome	fimo	Nucleotide motif (loose)	88005	88012	33.5	-	.	Motif 167_gi;Alias=;ID=167-74-E_coli_genome;pvalue=0.000443;qvalue= 0.758;sequence=AAAATGTA;
E_coli_genome	fimo	Nucleotide motif (loose)	90091	90098	33.5	+	.	Motif 167_gi;Alias=;ID=167-75-E_coli_genome;pvalue=0.000443;qvalue= 0.758;sequence=AAAATGAT;
E_coli_genome	fimo	Nucleotide motif (loose)	92062	92069	33.5	+	.	Motif 167_gi;Alias=;ID=167-76-E_coli_genome;pvalue=0.000443;qvalue= 0.758;sequence=TAATTGAA;
E_coli_genome	fimo	Nucleotide motif (loose)	93130	93137	33.5	+	.	Motif 167_gi;Alias=;ID=167-77-E_coli_genome;pvalue=0.000443;qvalue= 0.758;sequence=AAAATGAA;
E_coli_genome	fimo	Nucleotide motif (loose)	93953	93960	33.5	-	.	Motif 167_gi;Alias=;ID=167-78-E_coli_genome;pvalue=0.000443;qvalue= 0.758;sequence=AATATGAT;
E_coli_genome	fimo	Nucleotide motif (loose)	94058	94065	33.5	+	.	Motif 167_gi;Alias=;ID=167-79-E_coli_genome;pvalue=0.000443;qvalue= 0.758;sequence=AAATTGAA;
E_coli_genome	fimo	Nucleotide motif (loose)	95863	95870	33.5	-	.	Motif 167_gi;Alias=;ID=167-80-E_coli_genome;pvalue=0.000443;qvalue= 0.758;sequence=AAAATGTT;
E_coli_genome	fimo	Nucleotide motif (loose)	96662	96669	33.5	+	.	Motif 167_gi;Alias=;ID=167-81-E_coli_genome;pvalue=0.000443;qvalue= 0.758;sequence=AATATGAA;
E_coli_genome	fimo	Nucleotide motif (loose)	99810	99817	33.5	+	.	Motif 167_gi;Alias=;ID=167-82-E_coli_genome;pvalue=0.000443;qvalue= 0.758;sequence=AAATTGAT;
E_coli_genome	fimo	Nucleotide motif (loose)	100709	100716	33.5	+	.	Motif 167_gi;Alias=;ID=167-83-E_coli_genome;pvalue=0.000443;qvalue= 0.758;sequence=TAATTGTA;
E_coli_genome	fimo	Nucleotide motif (loose)	100829	100836	33.5	-	.	Motif 167_gi;Alias=;ID=167-84-E_coli_genome;pvalue=0.000443;qvalue= 0.758;sequence=AAAATGTA;
E_coli_genome	fimo	Nucleotide motif (loose)	102065	102072	33.5	+	.	Motif 167_gi;Alias=;ID=167-85-E_coli_genome;pvalue=0.000443;qvalue= 0.758;sequence=AAATTGAT;
E_coli_genome	fimo	Nucleotide motif (loose)	106939	106946	33.5	+	.	Motif 167_gi;Alias=;ID=167-86-E_coli_genome;pvalue=0.000443;qvalue= 0.758;sequence=AATTTGTT;
E_coli_genome	fimo	Nucleotide motif (loose)	107682	107689	33.5	+	.	Motif 167_gi;Alias=;ID=167-87-E_coli_genome;pvalue=0.000443;qvalue= 0.758;sequence=AATATGAT;
E_coli_genome	fimo	Nucleotide motif (loose)	108235	108242	33.5	-	.	Motif 167_gi;Alias=;ID=167-88-E_coli_genome;pvalue=0.000443;qvalue= 0.758;sequence=AAAATGAA;
E_coli_genome	fimo	Nucleotide motif (loose)	108288	108295	33.5	+	.	Motif 167_gi;Alias=;ID=167-89-E_coli_genome;pvalue=0.000443;qvalue= 0.758;sequence=AAATTGTT;
E_coli_genome	fimo	Nucleotide motif (loose)	108285	108292	33.5	-	.	Motif 167_gi;Alias=;ID=167-90-E_coli_genome;pvalue=0.000443;qvalue= 0.758;sequence=AATTTGAT;
E_coli_genome	fimo	Nucleotide motif (loose)	109876	109883	33.5	+	.	Motif 167_gi;Alias=;ID=167-91-E_coli_genome;pvalue=0.000443;qvalue= 0.758;sequence=AAATTGAA;
E_coli_genome	fimo	Nucleotide motif (loose)	110218	110225	33.5	+	.	Motif 167_gi;Alias=;ID=167-92-E_coli_genome;pvalue=0.000443;qvalue= 0.758;sequence=AATATGAT;
E_coli_genome	fimo	Nucleotide motif (loose)	110734	110741	33.5	+	.	Motif 167_gi;Alias=;ID=167-93-E_coli_genome;pvalue=0.000443;qvalue= 0.758;sequence=AATATGAA;
E_coli_genome	fimo	Nucleotide motif (loose)	111159	111166	33.5	+	.	Motif 167_gi;Alias=;ID=167-94-E_coli_genome;pvalue=0.000443;qvalue= 0.758;sequence=AAATTGAA;
E_coli_genome	fimo	Nucleotide motif (loose)	111231	111238	33.5	-	.	Motif 167_gi;Alias=;ID=167-95-E_coli_genome;pvalue=0.000443;qvalue= 0.758;sequence=AAAATGTT;
E_coli_genome	fimo	Nucleotide motif (loose)	111243	111250	33.5	+	.	Motif 167_gi;Alias=;ID=167-96-E_coli_genome;pvalue=0.000443;qvalue= 0.758;sequence=TATTTGAA;
E_coli_genome	fimo	Nucleotide motif (loose)	111258	111265	33.5	+	.	Motif 167_gi;Alias=;ID=167-97-E_coli_genome;pvalue=0.000443;qvalue= 0.758;sequence=AATATGAA;
E_coli_genome	fimo	Nucleotide motif (loose)	111535	111542	33.5	+	.	Motif 167_gi;Alias=;ID=167-98-E_coli_genome;pvalue=0.000443;qvalue= 0.758;sequence=AATTTGTT;
E_coli_genome	fimo	Nucleotide motif (loose)	112561	112568	33.5	-	.	Motif 167_gi;Alias=;ID=167-99-E_coli_genome;pvalue=0.000443;qvalue= 0.758;sequence=TAAATGAA;
E_coli_genome	fimo	Nucleotide motif (loose)	113282	113289	33.5	+	.	Motif 167_gi;Alias=;ID=167-100-E_coli_genome;pvalue=0.000443;qvalue= 0.758;sequence=AAATTGAT;
E_coli_genome	fimo	Nucleotide motif (loose)	115216	115223	33.5	+	.	Motif 167_gi;Alias=;ID=167-101-E_coli_genome;pvalue=0.000443;qvalue= 0.758;sequence=AAAATGAT;
E_coli_genome	fimo	Nucleotide motif (loose)	115900	115907	33.5	-	.	Motif 167_gi;Alias=;ID=167-102-E_coli_genome;pvalue=0.000443;qvalue= 0.758;sequence=TATTTGAA;
E_coli_genome	fimo	Nucleotide motif (loose)	116358	116365	33.5	-	.	Motif 167_gi;Alias=;ID=167-103-E_coli_genome;pvalue=0.000443;qvalue= 0.758;sequence=TATTTGTA;
E_coli_genome	fimo	Nucleotide motif (loose)	119387	119394	33.5	-	.	Motif 167_gi;Alias=;ID=167-104-E_coli_genome;pvalue=0.000443;qvalue= 0.758;sequence=AAAATGTT;
E_coli_genome	fimo	Nucleotide motif (loose)	121628	121635	33.5	+	.	Motif 167_gi;Alias=;ID=167-105-E_coli_genome;pvalue=0.000443;qvalue= 0.758;sequence=AATTTGTT;
E_coli_genome	fimo	Nucleotide motif (loose)	121784	121791	33.5	+	.	Motif 167_gi;Alias=;ID=167-106-E_coli_genome;pvalue=0.000443;qvalue= 0.758;sequence=AATATGTA;
E_coli_genome	fimo	Nucleotide motif (loose)	121812	121819	33.5	+	.	Motif 167_gi;Alias=;ID=167-107-E_coli_genome;pvalue=0.000443;qvalue= 0.758;sequence=TAATTGAA;
E_coli_genome	fimo	Nucleotide motif (loose)	122705	122712	33.5	+	.	Motif 167_gi;Alias=;ID=167-108-E_coli_genome;pvalue=0.000443;qvalue= 0.758;sequence=TATTTGAA;
E_coli_genome	fimo	Nucleotide motif (loose)	124250	124257	33.5	+	.	Motif 167_gi;Alias=;ID=167-109-E_coli_genome;pvalue=0.000443;qvalue= 0.758;sequence=AAAATGAA;
E_coli_genome	fimo	Nucleotide motif (loose)	125426	125433	33.5	+	.	Motif 167_gi;Alias=;ID=167-110-E_coli_genome;pvalue=0.000443;qvalue= 0.758;sequence=TATATGAA;
E_coli_genome	fimo	Nucleotide motif (loose)	127687	127694	33.5	+	.	Motif 167_gi;Alias=;ID=167-111-E_coli_genome;pvalue=0.000443;qvalue= 0.758;sequence=AAATTGTT;
E_coli_genome	fimo	Nucleotide motif (loose)	127695	127702	33.5	-	.	Motif 167_gi;Alias=;ID=167-112-E_coli_genome;pvalue=0.000443;qvalue= 0.758;sequence=AAATTGTT;
E_coli_genome	fimo	Nucleotide motif (loose)	130227	130234	33.5	+	.	Motif 167_gi;Alias=;ID=167-113-E_coli_genome;pvalue=0.000443;qvalue= 0.758;sequence=AAATTGTT;
E_coli_genome	fimo	Nucleotide motif (loose)	133353	133360	33.5	+	.	Motif 167_gi;Alias=;ID=167-114-E_coli_genome;pvalue=0.000443;qvalue= 0.758;sequence=AAATTGAA;
E_coli_genome	fimo	Nucleotide motif (loose)	135578	135585	33.5	-	.	Motif 167_gi;Alias=;ID=167-115-E_coli_genome;pvalue=0.000443;qvalue= 0.758;sequence=AAATTGAA;
E_coli_genome	fimo	Nucleotide motif (loose)	136352	136359	33.5	+	.	Motif 167_gi;Alias=;ID=167-116-E_coli_genome;pvalue=0.000443;qvalue= 0.758;sequence=AAAATGAT;
E_coli_genome	fimo	Nucleotide motif (loose)	138256	138263	33.5	+	.	Motif 167_gi;Alias=;ID=167-117-E_coli_genome;pvalue=0.000443;qvalue= 0.758;sequence=AATATGAA;
E_coli_genome	fimo	Nucleotide motif (loose)	139733	139740	33.5	+	.	Motif 167_gi;Alias=;ID=167-118-E_coli_genome;pvalue=0.000443;qvalue= 0.758;sequence=AAAATGTT;
E_coli_genome	fimo	Nucleotide motif (loose)	140668	140675	33.5	+	.	Motif 167_gi;Alias=;ID=167-119-E_coli_genome;pvalue=0.000443;qvalue= 0.758;sequence=AATTTGTT;
E_coli_genome	fimo	Nucleotide motif (loose)	143944	143951	33.5	-	.	Motif 167_gi;Alias=;ID=167-120-E_coli_genome;pvalue=0.000443;qvalue= 0.758;sequence=AAAATGAT;
E_coli_genome	fimo	Nucleotide motif (loose)	144326	144333	33.5	+	.	Motif 167_gi;Alias=;ID=167-121-E_coli_genome;pvalue=0.000443;qvalue= 0.758;sequence=TATATGAT;
E_coli_genome	fimo	Nucleotide motif (loose)	144422	144429	33.5	+	.	Motif 167_gi;Alias=;ID=167-122-E_coli_genome;pvalue=0.000443;qvalue= 0.758;sequence=TATTTGAT;
E_coli_genome	fimo	Nucleotide motif (loose)	144863	144870	33.5	+	.	Motif 167_gi;Alias=;ID=167-123-E_coli_genome;pvalue=0.000443;qvalue= 0.758;sequence=TAATTGAA;
E_coli_genome	fimo	Nucleotide motif (loose)	145000	145007	33.5	+	.	Motif 167_gi;Alias=;ID=167-124-E_coli_genome;pvalue=0.000443;qvalue= 0.758;sequence=AATTTGTA;
E_coli_genome	fimo	Nucleotide motif (loose)	145964	145971	33.5	+	.	Motif 167_gi;Alias=;ID=167-125-E_coli_genome;pvalue=0.000443;qvalue= 0.758;sequence=TATTTGAT;
E_coli_genome	fimo	Nucleotide motif (loose)	147008	147015	33.5	-	.	Motif 167_gi;Alias=;ID=167-126-E_coli_genome;pvalue=0.000443;qvalue= 0.758;sequence=AAATTGTT;
E_coli_genome	fimo	Nucleotide motif (loose)	147098	147105	33.5	-	.	Motif 167_gi;Alias=;ID=167-127-E_coli_genome;pvalue=0.000443;qvalue= 0.758;sequence=TAAATGAA;
E_coli_genome	fimo	Nucleotide motif (loose)	147506	147513	33.5	-	.	Motif 167_gi;Alias=;ID=167-128-E_coli_genome;pvalue=0.000443;qvalue= 0.758;sequence=AATATGTT;
E_coli_genome	fimo	Nucleotide motif (loose)	149260	149267	33.5	-	.	Motif 167_gi;Alias=;ID=167-129-E_coli_genome;pvalue=0.000443;qvalue= 0.758;sequence=AAATTGAA;
E_coli_genome	fimo	Nucleotide motif (loose)	149615	149622	33.5	+	.	Motif 167_gi;Alias=;ID=167-130-E_coli_genome;pvalue=0.000443;qvalue= 0.758;sequence=AAATTGAT;
E_coli_genome	fimo	Nucleotide motif (loose)	150302	150309	33.5	+	.	Motif 167_gi;Alias=;ID=167-131-E_coli_genome;pvalue=0.000443;qvalue= 0.758;sequence=AATTTGAT;
E_coli_genome	fimo	Nucleotide motif (loose)	150736	150743	33.5	-	.	Motif 167_gi;Alias=;ID=167-132-E_coli_genome;pvalue=0.000443;qvalue= 0.758;sequence=AAAATGTA;
E_coli_genome	fimo	Nucleotide motif (loose)	150949	150956	33.5	-	.	Motif 167_gi;Alias=;ID=167-133-E_coli_genome;pvalue=0.000443;qvalue= 0.758;sequence=AAAATGAA;
E_coli_genome	fimo	Nucleotide motif (loose)	151300	151307	33.5	+	.	Motif 167_gi;Alias=;ID=167-134-E_coli_genome;pvalue=0.000443;qvalue= 0.758;sequence=AATATGTA;
E_coli_genome	fimo	Nucleotide motif (loose)	153440	153447	33.5	+	.	Motif 167_gi;Alias=;ID=167-135-E_coli_genome;pvalue=0.000443;qvalue= 0.758;sequence=AAATTGAA;
E_coli_genome	fimo	Nucleotide motif (loose)	153854	153861	33.5	+	.	Motif 167_gi;Alias=;ID=167-136-E_coli_genome;pvalue=0.000443;qvalue= 0.758;sequence=AAAATGAA;
E_coli_genome	fimo	Nucleotide motif (loose)	153981	153988	33.5	-	.	Motif 167_gi;Alias=;ID=167-137-E_coli_genome;pvalue=0.000443;qvalue= 0.758;sequence=TAATTGAT;
E_coli_genome	fimo	Nucleotide motif (loose)	154839	154846	33.5	-	.	Motif 167_gi;Alias=;ID=167-138-E_coli_genome;pvalue=0.000443;qvalue= 0.758;sequence=AAAATGAA;
E_coli_genome	fimo	Nucleotide motif (loose)	155112	155119	33.5	+	.	Motif 167_gi;Alias=;ID=167-139-E_coli_genome;pvalue=0.000443;qvalue= 0.758;sequence=AATATGAA;
E_coli_genome	fimo	Nucleotide motif (loose)	155585	155592	33.5	-	.	Motif 167_gi;Alias=;ID=167-140-E_coli_genome;pvalue=0.000443;qvalue= 0.758;sequence=AAAATGAT;
E_coli_genome	fimo	Nucleotide motif (loose)	155915	155922	33.5	+	.	Motif 167_gi;Alias=;ID=167-141-E_coli_genome;pvalue=0.000443;qvalue= 0.758;sequence=AATTTGAT;
E_coli_genome	fimo	Nucleotide motif (loose)	156278	156285	33.5	-	.	Motif 167_gi;Alias=;ID=167-142-E_coli_genome;pvalue=0.000443;qvalue= 0.758;sequence=AAATTGAT;
E_coli_genome	fimo	Nucleotide motif (loose)	156455	156462	33.5	+	.	Motif 167_gi;Alias=;ID=167-143-E_coli_genome;pvalue=0.000443;qvalue= 0.758;sequence=AATTTGAA;
E_coli_genome	fimo	Nucleotide motif (loose)	156987	156994	33.5	+	.	Motif 167_gi;Alias=;ID=167-144-E_coli_genome;pvalue=0.000443;qvalue= 0.758;sequence=TATTTGTT;
E_coli_genome	fimo	Nucleotide motif (loose)	157053	157060	33.5	-	.	Motif 167_gi;Alias=;ID=167-145-E_coli_genome;pvalue=0.000443;qvalue= 0.758;sequence=AATTTGTT;
E_coli_genome	fimo	Nucleotide motif (loose)	158675	158682	33.5	+	.	Motif 167_gi;Alias=;ID=167-146-E_coli_genome;pvalue=0.000443;qvalue= 0.758;sequence=AAAATGTT;
E_coli_genome	fimo	Nucleotide motif (loose)	159324	159331	33.5	+	.	Motif 167_gi;Alias=;ID=167-147-E_coli_genome;pvalue=0.000443;qvalue= 0.758;sequence=AAATTGAA;
E_coli_genome	fimo	Nucleotide motif (loose)	160023	160030	33.5	+	.	Motif 167_gi;Alias=;ID=167-148-E_coli_genome;pvalue=0.000443;qvalue= 0.758;sequence=AAAATGAA;
E_coli_genome	fimo	Nucleotide motif (loose)	160507	160514	33.5	-	.	Motif 167_gi;Alias=;ID=167-149-E_coli_genome;pvalue=0.000443;qvalue= 0.758;sequence=TATATGAA;
E_coli_genome	fimo	Nucleotide motif (loose)	161192	161199	33.5	+	.	Motif 167_gi;Alias=;ID=167-150-E_coli_genome;pvalue=0.000443;qvalue= 0.758;sequence=AAATTGAT;
E_coli_genome	fimo	Nucleotide motif (loose)	165657	165664	33.5	+	.	Motif 167_gi;Alias=;ID=167-151-E_coli_genome;pvalue=0.000443;qvalue= 0.758;sequence=TATATGAA;
E_coli_genome	fimo	Nucleotide motif (loose)	169159	169166	33.5	+	.	Motif 167_gi;Alias=;ID=167-152-E_coli_genome;pvalue=0.000443;qvalue= 0.758;sequence=AATATGTA;
E_coli_genome	fimo	Nucleotide motif (loose)	171044	171051	33.5	+	.	Motif 167_gi;Alias=;ID=167-153-E_coli_genome;pvalue=0.000443;qvalue= 0.758;sequence=AATATGAA;
E_coli_genome	fimo	Nucleotide motif (loose)	173418	173425	33.5	+	.	Motif 167_gi;Alias=;ID=167-154-E_coli_genome;pvalue=0.000443;qvalue= 0.758;sequence=TATTTGTT;
E_coli_genome	fimo	Nucleotide motif (loose)	174251	174258	33.5	-	.	Motif 167_gi;Alias=;ID=167-155-E_coli_genome;pvalue=0.000443;qvalue= 0.758;sequence=AATATGAA;
E_coli_genome	fimo	Nucleotide motif (loose)	174466	174473	33.5	-	.	Motif 167_gi;Alias=;ID=167-156-E_coli_genome;pvalue=0.000443;qvalue= 0.758;sequence=AATTTGAA;
E_coli_genome	fimo	Nucleotide motif (loose)	175078	175085	33.5	+	.	Motif 167_gi;Alias=;ID=167-157-E_coli_genome;pvalue=0.000443;qvalue= 0.758;sequence=TATTTGTA;
E_coli_genome	fimo	Nucleotide motif (loose)	175438	175445	33.5	+	.	Motif 167_gi;Alias=;ID=167-158-E_coli_genome;pvalue=0.000443;qvalue= 0.758;sequence=AAATTGAA;
E_coli_genome	fimo	Nucleotide motif (loose)	178118	178125	33.5	+	.	Motif 167_gi;Alias=;ID=167-159-E_coli_genome;pvalue=0.000443;qvalue= 0.758;sequence=AATTTGTT;
E_coli_genome	fimo	Nucleotide motif (loose)	184045	184052	33.5	-	.	Motif 167_gi;Alias=;ID=167-160-E_coli_genome;pvalue=0.000443;qvalue= 0.758;sequence=AAATTGAT;
E_coli_genome	fimo	Nucleotide motif (loose)	184791	184798	33.5	-	.	Motif 167_gi;Alias=;ID=167-161-E_coli_genome;pvalue=0.000443;qvalue= 0.758;sequence=TATTTGAT;
E_coli_genome	fimo	Nucleotide motif (loose)	188105	188112	33.5	+	.	Motif 167_gi;Alias=;ID=167-162-E_coli_genome;pvalue=0.000443;qvalue= 0.758;sequence=AATATGTT;
E_coli_genome	fimo	Nucleotide motif (loose)	189169	189176	33.5	-	.	Motif 167_gi;Alias=;ID=167-163-E_coli_genome;pvalue=0.000443;qvalue= 0.758;sequence=AAAATGTT;
E_coli_genome	fimo	Nucleotide motif (loose)	189543	189550	33.5	+	.	Motif 167_gi;Alias=;ID=167-164-E_coli_genome;pvalue=0.000443;qvalue= 0.758;sequence=TATATGTA;
E_coli_genome	fimo	Nucleotide motif (loose)	189668	189675	33.5	-	.	Motif 167_gi;Alias=;ID=167-165-E_coli_genome;pvalue=0.000443;qvalue= 0.758;sequence=TAATTGTT;
E_coli_genome	fimo	Nucleotide motif (loose)	189949	189956	33.5	+	.	Motif 167_gi;Alias=;ID=167-166-E_coli_genome;pvalue=0.000443;qvalue= 0.758;sequence=AAAATGAA;
E_coli_genome	fimo	Nucleotide motif (loose)	190725	190732	33.5	+	.	Motif 167_gi;Alias=;ID=167-167-E_coli_genome;pvalue=0.000443;qvalue= 0.758;sequence=AATATGAA;
E_coli_genome	fimo	Nucleotide motif (loose)	192318	192325	33.5	+	.	Motif 167_gi;Alias=;ID=167-168-E_coli_genome;pvalue=0.000443;qvalue= 0.758;sequence=AAATTGAA;
E_coli_genome	fimo	Nucleotide motif (loose)	192509	192516	33.5	+	.	Motif 167_gi;Alias=;ID=167-169-E_coli_genome;pvalue=0.000443;qvalue= 0.758;sequence=AATATGAA;
E_coli_genome	fimo	Nucleotide motif (loose)	192784	192791	33.5	+	.	Motif 167_gi;Alias=;ID=167-170-E_coli_genome;pvalue=0.000443;qvalue= 0.758;sequence=AATATGTT;
E_coli_genome	fimo	Nucleotide motif (loose)	193380	193387	33.5	+	.	Motif 167_gi;Alias=;ID=167-171-E_coli_genome;pvalue=0.000443;qvalue= 0.758;sequence=AAATTGAA;
E_coli_genome	fimo	Nucleotide motif (loose)	194745	194752	33.5	+	.	Motif 167_gi;Alias=;ID=167-172-E_coli_genome;pvalue=0.000443;qvalue= 0.758;sequence=TATTTGTT;
E_coli_genome	fimo	Nucleotide motif (loose)	196181	196188	33.5	+	.	Motif 167_gi;Alias=;ID=167-173-E_coli_genome;pvalue=0.000443;qvalue= 0.758;sequence=TATATGTT;
E_coli_genome	fimo	Nucleotide motif (loose)	196193	196200	33.5	+	.	Motif 167_gi;Alias=;ID=167-174-E_coli_genome;pvalue=0.000443;qvalue= 0.758;sequence=AAATTGTT;
E_coli_genome	fimo	Nucleotide motif (loose)	196718	196725	33.5	+	.	Motif 167_gi;Alias=;ID=167-175-E_coli_genome;pvalue=0.000443;qvalue= 0.758;sequence=AATATGTT;
E_coli_genome	fimo	Nucleotide motif (loose)	196870	196877	33.5	-	.	Motif 167_gi;Alias=;ID=167-176-E_coli_genome;pvalue=0.000443;qvalue= 0.758;sequence=AAAATGAA;
E_coli_genome	fimo	Nucleotide motif (loose)	197207	197214	33.5	+	.	Motif 167_gi;Alias=;ID=167-177-E_coli_genome;pvalue=0.000443;qvalue= 0.758;sequence=AAATTGAA;
E_coli_genome	fimo	Nucleotide motif (loose)	197584	197591	33.5	+	.	Motif 167_gi;Alias=;ID=167-178-E_coli_genome;pvalue=0.000443;qvalue= 0.758;sequence=AAATTGAT;
E_coli_genome	fimo	Nucleotide motif (loose)	200680	200687	33.5	+	.	Motif 167_gi;Alias=;ID=167-179-E_coli_genome;pvalue=0.000443;qvalue= 0.758;sequence=AAAATGAA;
E_coli_genome	fimo	Nucleotide motif (loose)	204500	204507	33.5	+	.	Motif 167_gi;Alias=;ID=167-180-E_coli_genome;pvalue=0.000443;qvalue= 0.758;sequence=AATTTGTT;
E_coli_genome	fimo	Nucleotide motif (loose)	207923	207930	33.5	+	.	Motif 167_gi;Alias=;ID=167-181-E_coli_genome;pvalue=0.000443;qvalue= 0.758;sequence=AAATTGAA;
E_coli_genome	fimo	Nucleotide motif (loose)	207920	207927	33.5	-	.	Motif 167_gi;Alias=;ID=167-182-E_coli_genome;pvalue=0.000443;qvalue= 0.758;sequence=AATTTGTT;
E_coli_genome	fimo	Nucleotide motif (loose)	208400	208407	33.5	+	.	Motif 167_gi;Alias=;ID=167-183-E_coli_genome;pvalue=0.000443;qvalue= 0.758;sequence=AAATTGAT;
E_coli_genome	fimo	Nucleotide motif (loose)	211617	211624	33.5	+	.	Motif 167_gi;Alias=;ID=167-184-E_coli_genome;pvalue=0.000443;qvalue= 0.758;sequence=AATATGAT;
E_coli_genome	fimo	Nucleotide motif (loose)	211858	211865	33.5	-	.	Motif 167_gi;Alias=;ID=167-185-E_coli_genome;pvalue=0.000443;qvalue= 0.758;sequence=TATTTGTT;
E_coli_genome	fimo	Nucleotide motif (loose)	213861	213868	33.5	+	.	Motif 167_gi;Alias=;ID=167-186-E_coli_genome;pvalue=0.000443;qvalue= 0.758;sequence=TAAATGAT;
E_coli_genome	fimo	Nucleotide motif (loose)	216030	216037	33.5	-	.	Motif 167_gi;Alias=;ID=167-187-E_coli_genome;pvalue=0.000443;qvalue= 0.758;sequence=AAAATGTT;
E_coli_genome	fimo	Nucleotide motif (loose)	219697	219704	33.5	-	.	Motif 167_gi;Alias=;ID=167-188-E_coli_genome;pvalue=0.000443;qvalue= 0.758;sequence=AAAATGAA;
E_coli_genome	fimo	Nucleotide motif (loose)	220087	220094	33.5	-	.	Motif 167_gi;Alias=;ID=167-189-E_coli_genome;pvalue=0.000443;qvalue= 0.758;sequence=AATTTGTA;
E_coli_genome	fimo	Nucleotide motif (loose)	220389	220396	33.5	-	.	Motif 167_gi;Alias=;ID=167-190-E_coli_genome;pvalue=0.000443;qvalue= 0.758;sequence=AAATTGTT;
E_coli_genome	fimo	Nucleotide motif (loose)	220915	220922	33.5	+	.	Motif 167_gi;Alias=;ID=167-191-E_coli_genome;pvalue=0.000443;qvalue= 0.758;sequence=AATTTGAA;
E_coli_genome	fimo	Nucleotide motif (loose)	220942	220949	33.5	-	.	Motif 167_gi;Alias=;ID=167-192-E_coli_genome;pvalue=0.000443;qvalue= 0.758;sequence=TAATTGAA;
E_coli_genome	fimo	Nucleotide motif (loose)	221259	221266	33.5	-	.	Motif 167_gi;Alias=;ID=167-193-E_coli_genome;pvalue=0.000443;qvalue= 0.758;sequence=TAATTGAA;
E_coli_genome	fimo	Nucleotide motif (loose)	221434	221441	33.5	+	.	Motif 167_gi;Alias=;ID=167-194-E_coli_genome;pvalue=0.000443;qvalue= 0.758;sequence=AAAATGTT;
E_coli_genome	fimo	Nucleotide motif (loose)	223635	223642	33.5	-	.	Motif 167_gi;Alias=;ID=167-195-E_coli_genome;pvalue=0.000443;qvalue= 0.758;sequence=AAATTGTT;
E_coli_genome	fimo	Nucleotide motif (loose)	223698	223705	33.5	+	.	Motif 167_gi;Alias=;ID=167-196-E_coli_genome;pvalue=0.000443;qvalue= 0.758;sequence=AAAATGAA;
E_coli_genome	fimo	Nucleotide motif (loose)	223771	223778	33.5	+	.	Motif 167_gi;Alias=;ID=167-197-E_coli_genome;pvalue=0.000443;qvalue= 0.758;sequence=AAATTGAA;
E_coli_genome	fimo	Nucleotide motif (loose)	225471	225478	33.5	+	.	Motif 167_gi;Alias=;ID=167-198-E_coli_genome;pvalue=0.000443;qvalue= 0.758;sequence=AATTTGAA;
E_coli_genome	fimo	Nucleotide motif (loose)	225667	225674	33.5	+	.	Motif 167_gi;Alias=;ID=167-199-E_coli_genome;pvalue=0.000443;qvalue= 0.758;sequence=AAATTGAA;
E_coli_genome	fimo	Nucleotide motif (loose)	226835	226842	33.5	-	.	Motif 167_gi;Alias=;ID=167-200-E_coli_genome;pvalue=0.000443;qvalue= 0.758;sequence=TAAATGAT;
E_coli_genome	fimo	Nucleotide motif (loose)	227610	227617	33.5	+	.	Motif 167_gi;Alias=;ID=167-201-E_coli_genome;pvalue=0.000443;qvalue= 0.758;sequence=TAATTGAT;
E_coli_genome	fimo	Nucleotide motif (loose)	227771	227778	33.5	+	.	Motif 167_gi;Alias=;ID=167-202-E_coli_genome;pvalue=0.000443;qvalue= 0.758;sequence=AAATTGAA;
E_coli_genome	fimo	Nucleotide motif (loose)	228874	228881	33.5	-	.	Motif 167_gi;Alias=;ID=167-203-E_coli_genome;pvalue=0.000443;qvalue= 0.758;sequence=AATTTGAT;
E_coli_genome	fimo	Nucleotide motif (loose)	229386	229393	33.5	+	.	Motif 167_gi;Alias=;ID=167-204-E_coli_genome;pvalue=0.000443;qvalue= 0.758;sequence=AAATTGAT;
E_coli_genome	fimo	Nucleotide motif (loose)	230315	230322	33.5	+	.	Motif 167_gi;Alias=;ID=167-205-E_coli_genome;pvalue=0.000443;qvalue= 0.758;sequence=AATATGTT;
E_coli_genome	fimo	Nucleotide motif (loose)	230475	230482	33.5	-	.	Motif 167_gi;Alias=;ID=167-206-E_coli_genome;pvalue=0.000443;qvalue= 0.758;sequence=AATTTGAT;
E_coli_genome	fimo	Nucleotide motif (loose)	230801	230808	33.5	+	.	Motif 167_gi;Alias=;ID=167-207-E_coli_genome;pvalue=0.000443;qvalue= 0.758;sequence=TAATTGTT;
E_coli_genome	fimo	Nucleotide motif (loose)	230877	230884	33.5	-	.	Motif 167_gi;Alias=;ID=167-208-E_coli_genome;pvalue=0.000443;qvalue= 0.758;sequence=AAAATGAA;
E_coli_genome	fimo	Nucleotide motif (loose)	231269	231276	33.5	-	.	Motif 167_gi;Alias=;ID=167-209-E_coli_genome;pvalue=0.000443;qvalue= 0.758;sequence=TATATGTT;
E_coli_genome	fimo	Nucleotide motif (loose)	233405	233412	33.5	-	.	Motif 167_gi;Alias=;ID=167-210-E_coli_genome;pvalue=0.000443;qvalue= 0.758;sequence=AAAATGTT;
E_coli_genome	fimo	Nucleotide motif (loose)	233426	233433	33.5	-	.	Motif 167_gi;Alias=;ID=167-211-E_coli_genome;pvalue=0.000443;qvalue= 0.758;sequence=AATATGAT;
E_coli_genome	fimo	Nucleotide motif (loose)	233648	233655	33.5	-	.	Motif 167_gi;Alias=;ID=167-212-E_coli_genome;pvalue=0.000443;qvalue= 0.758;sequence=TATATGTA;
E_coli_genome	fimo	Nucleotide motif (loose)	234180	234187	33.5	+	.	Motif 167_gi;Alias=;ID=167-213-E_coli_genome;pvalue=0.000443;qvalue= 0.758;sequence=TATTTGAT;
E_coli_genome	fimo	Nucleotide motif (loose)	234222	234229	33.5	-	.	Motif 167_gi;Alias=;ID=167-214-E_coli_genome;pvalue=0.000443;qvalue= 0.758;sequence=TAAATGAT;
E_coli_genome	fimo	Nucleotide motif (loose)	234269	234276	33.5	+	.	Motif 167_gi;Alias=;ID=167-215-E_coli_genome;pvalue=0.000443;qvalue= 0.758;sequence=TATTTGAT;
E_coli_genome	fimo	Nucleotide motif (loose)	234265	234272	33.5	-	.	Motif 167_gi;Alias=;ID=167-216-E_coli_genome;pvalue=0.000443;qvalue= 0.758;sequence=AATATGAA;
E_coli_genome	fimo	Nucleotide motif (loose)	234930	234937	33.5	+	.	Motif 167_gi;Alias=;ID=167-217-E_coli_genome;pvalue=0.000443;qvalue= 0.758;sequence=AAAATGTA;
E_coli_genome	fimo	Nucleotide motif (loose)	236020	236027	33.5	+	.	Motif 167_gi;Alias=;ID=167-218-E_coli_genome;pvalue=0.000443;qvalue= 0.758;sequence=TAATTGAA;
E_coli_genome	fimo	Nucleotide motif (loose)	236472	236479	33.5	+	.	Motif 167_gi;Alias=;ID=167-219-E_coli_genome;pvalue=0.000443;qvalue= 0.758;sequence=AAAATGTT;
E_coli_genome	fimo	Nucleotide motif (loose)	237069	237076	33.5	+	.	Motif 167_gi;Alias=;ID=167-220-E_coli_genome;pvalue=0.000443;qvalue= 0.758;sequence=TATTTGAA;
E_coli_genome	fimo	Nucleotide motif (loose)	237215	237222	33.5	+	.	Motif 167_gi;Alias=;ID=167-221-E_coli_genome;pvalue=0.000443;qvalue= 0.758;sequence=TAAATGAA;
E_coli_genome	fimo	Nucleotide motif (loose)	237233	237240	33.5	+	.	Motif 167_gi;Alias=;ID=167-222-E_coli_genome;pvalue=0.000443;qvalue= 0.758;sequence=AAATTGAT;
E_coli_genome	fimo	Nucleotide motif (loose)	237230	237237	33.5	-	.	Motif 167_gi;Alias=;ID=167-223-E_coli_genome;pvalue=0.000443;qvalue= 0.758;sequence=AATTTGAA;
E_coli_genome	fimo	Nucleotide motif (loose)	237749	237756	33.5	+	.	Motif 167_gi;Alias=;ID=167-224-E_coli_genome;pvalue=0.000443;qvalue= 0.758;sequence=AATATGAA;
E_coli_genome	fimo	Nucleotide motif (loose)	238887	238894	33.5	-	.	Motif 167_gi;Alias=;ID=167-225-E_coli_genome;pvalue=0.000443;qvalue= 0.758;sequence=TAAATGAA;
E_coli_genome	fimo	Nucleotide motif (loose)	239878	239885	33.5	+	.	Motif 167_gi;Alias=;ID=167-226-E_coli_genome;pvalue=0.000443;qvalue= 0.758;sequence=AAAATGTA;
E_coli_genome	fimo	Nucleotide motif (loose)	240262	240269	33.5	+	.	Motif 167_gi;Alias=;ID=167-227-E_coli_genome;pvalue=0.000443;qvalue= 0.758;sequence=AAATTGAT;
E_coli_genome	fimo	Nucleotide motif (loose)	240854	240861	33.5	-	.	Motif 167_gi;Alias=;ID=167-228-E_coli_genome;pvalue=0.000443;qvalue= 0.758;sequence=TAAATGAA;
E_coli_genome	fimo	Nucleotide motif (loose)	243370	243377	33.5	-	.	Motif 167_gi;Alias=;ID=167-229-E_coli_genome;pvalue=0.000443;qvalue= 0.758;sequence=TAAATGTT;
E_coli_genome	fimo	Nucleotide motif (loose)	243380	243387	33.5	+	.	Motif 167_gi;Alias=;ID=167-230-E_coli_genome;pvalue=0.000443;qvalue= 0.758;sequence=AATATGTT;
E_coli_genome	fimo	Nucleotide motif (loose)	243518	243525	33.5	-	.	Motif 167_gi;Alias=;ID=167-231-E_coli_genome;pvalue=0.000443;qvalue= 0.758;sequence=TAAATGTA;
E_coli_genome	fimo	Nucleotide motif (loose)	245255	245262	33.5	-	.	Motif 167_gi;Alias=;ID=167-232-E_coli_genome;pvalue=0.000443;qvalue= 0.758;sequence=AATATGAA;
E_coli_genome	fimo	Nucleotide motif (loose)	245937	245944	33.5	-	.	Motif 167_gi;Alias=;ID=167-233-E_coli_genome;pvalue=0.000443;qvalue= 0.758;sequence=AATTTGTA;
E_coli_genome	fimo	Nucleotide motif (loose)	246151	246158	33.5	-	.	Motif 167_gi;Alias=;ID=167-234-E_coli_genome;pvalue=0.000443;qvalue= 0.758;sequence=AAATTGAA;
E_coli_genome	fimo	Nucleotide motif (loose)	246235	246242	33.5	-	.	Motif 167_gi;Alias=;ID=167-235-E_coli_genome;pvalue=0.000443;qvalue= 0.758;sequence=AATATGAT;
E_coli_genome	fimo	Nucleotide motif (loose)	246257	246264	33.5	-	.	Motif 167_gi;Alias=;ID=167-236-E_coli_genome;pvalue=0.000443;qvalue= 0.758;sequence=TATTTGAT;
E_coli_genome	fimo	Nucleotide motif (loose)	246332	246339	33.5	+	.	Motif 167_gi;Alias=;ID=167-237-E_coli_genome;pvalue=0.000443;qvalue= 0.758;sequence=TAATTGAT;
E_coli_genome	fimo	Nucleotide motif (loose)	246618	246625	33.5	+	.	Motif 167_gi;Alias=;ID=167-238-E_coli_genome;pvalue=0.000443;qvalue= 0.758;sequence=TATATGTT;
E_coli_genome	fimo	Nucleotide motif (loose)	248742	248749	33.5	+	.	Motif 167_gi;Alias=;ID=167-239-E_coli_genome;pvalue=0.000443;qvalue= 0.758;sequence=AATATGAT;
E_coli_genome	fimo	Nucleotide motif (loose)	249775	249782	33.5	+	.	Motif 167_gi;Alias=;ID=167-240-E_coli_genome;pvalue=0.000443;qvalue= 0.758;sequence=TATTTGAA;
E_coli_genome	fimo	Nucleotide motif (loose)	250396	250403	33.5	+	.	Motif 167_gi;Alias=;ID=167-241-E_coli_genome;pvalue=0.000443;qvalue= 0.758;sequence=AATATGTT;
E_coli_genome	fimo	Nucleotide motif (loose)	252457	252464	33.5	-	.	Motif 167_gi;Alias=;ID=167-242-E_coli_genome;pvalue=0.000443;qvalue= 0.758;sequence=AATTTGAT;
E_coli_genome	fimo	Nucleotide motif (loose)	252719	252726	33.5	-	.	Motif 167_gi;Alias=;ID=167-243-E_coli_genome;pvalue=0.000443;qvalue= 0.758;sequence=TATTTGTA;
E_coli_genome	fimo	Nucleotide motif (loose)	252815	252822	33.5	-	.	Motif 167_gi;Alias=;ID=167-244-E_coli_genome;pvalue=0.000443;qvalue= 0.758;sequence=AATTTGTT;
E_coli_genome	fimo	Nucleotide motif (loose)	252950	252957	33.5	+	.	Motif 167_gi;Alias=;ID=167-245-E_coli_genome;pvalue=0.000443;qvalue= 0.758;sequence=TATTTGTT;
E_coli_genome	fimo	Nucleotide motif (loose)	253561	253568	33.5	-	.	Motif 167_gi;Alias=;ID=167-246-E_coli_genome;pvalue=0.000443;qvalue= 0.758;sequence=TAATTGTT;
E_coli_genome	fimo	Nucleotide motif (loose)	254250	254257	33.5	-	.	Motif 167_gi;Alias=;ID=167-247-E_coli_genome;pvalue=0.000443;qvalue= 0.758;sequence=TATTTGAT;
E_coli_genome	fimo	Nucleotide motif (loose)	255774	255781	33.5	+	.	Motif 167_gi;Alias=;ID=167-248-E_coli_genome;pvalue=0.000443;qvalue= 0.758;sequence=AAAATGTT;
E_coli_genome	fimo	Nucleotide motif (loose)	259097	259104	33.5	+	.	Motif 167_gi;Alias=;ID=167-249-E_coli_genome;pvalue=0.000443;qvalue= 0.758;sequence=AATTTGTT;
E_coli_genome	fimo	Nucleotide motif (loose)	259094	259101	33.5	-	.	Motif 167_gi;Alias=;ID=167-250-E_coli_genome;pvalue=0.000443;qvalue= 0.758;sequence=AAATTGAA;
E_coli_genome	fimo	Nucleotide motif (loose)	260096	260103	33.5	-	.	Motif 167_gi;Alias=;ID=167-251-E_coli_genome;pvalue=0.000443;qvalue= 0.758;sequence=AAAATGAA;
E_coli_genome	fimo	Nucleotide motif (loose)	260355	260362	33.5	-	.	Motif 167_gi;Alias=;ID=167-252-E_coli_genome;pvalue=0.000443;qvalue= 0.758;sequence=AAAATGAT;
E_coli_genome	fimo	Nucleotide motif (loose)	260368	260375	33.5	+	.	Motif 167_gi;Alias=;ID=167-253-E_coli_genome;pvalue=0.000443;qvalue= 0.758;sequence=AAATTGAA;
E_coli_genome	fimo	Nucleotide motif (loose)	261421	261428	33.5	+	.	Motif 167_gi;Alias=;ID=167-254-E_coli_genome;pvalue=0.000443;qvalue= 0.758;sequence=AAATTGAT;
E_coli_genome	fimo	Nucleotide motif (loose)	262955	262962	33.5	+	.	Motif 167_gi;Alias=;ID=167-255-E_coli_genome;pvalue=0.000443;qvalue= 0.758;sequence=AAATTGTT;
E_coli_genome	fimo	Nucleotide motif (loose)	262952	262959	33.5	-	.	Motif 167_gi;Alias=;ID=167-256-E_coli_genome;pvalue=0.000443;qvalue= 0.758;sequence=AATTTGAT;
E_coli_genome	fimo	Nucleotide motif (loose)	263164	263171	33.5	-	.	Motif 167_gi;Alias=;ID=167-257-E_coli_genome;pvalue=0.000443;qvalue= 0.758;sequence=AATTTGTT;
E_coli_genome	fimo	Nucleotide motif (loose)	265153	265160	33.5	-	.	Motif 167_gi;Alias=;ID=167-258-E_coli_genome;pvalue=0.000443;qvalue= 0.758;sequence=AATTTGAA;
E_coli_genome	fimo	Nucleotide motif (loose)	266998	267005	33.5	+	.	Motif 167_gi;Alias=;ID=167-259-E_coli_genome;pvalue=0.000443;qvalue= 0.758;sequence=AAAATGAT;
E_coli_genome	fimo	Nucleotide motif (loose)	268029	268036	33.5	-	.	Motif 167_gi;Alias=;ID=167-260-E_coli_genome;pvalue=0.000443;qvalue= 0.758;sequence=TATTTGTT;
E_coli_genome	fimo	Nucleotide motif (loose)	268556	268563	33.5	+	.	Motif 167_gi;Alias=;ID=167-261-E_coli_genome;pvalue=0.000443;qvalue= 0.758;sequence=AAAATGTT;
E_coli_genome	fimo	Nucleotide motif (loose)	270408	270415	33.5	-	.	Motif 167_gi;Alias=;ID=167-262-E_coli_genome;pvalue=0.000443;qvalue= 0.758;sequence=TAATTGTT;
E_coli_genome	fimo	Nucleotide motif (loose)	270468	270475	33.5	+	.	Motif 167_gi;Alias=;ID=167-263-E_coli_genome;pvalue=0.000443;qvalue= 0.758;sequence=AAATTGAA;
E_coli_genome	fimo	Nucleotide motif (loose)	270465	270472	33.5	-	.	Motif 167_gi;Alias=;ID=167-264-E_coli_genome;pvalue=0.000443;qvalue= 0.758;sequence=AATTTGTT;
E_coli_genome	fimo	Nucleotide motif (loose)	270516	270523	33.5	+	.	Motif 167_gi;Alias=;ID=167-265-E_coli_genome;pvalue=0.000443;qvalue= 0.758;sequence=AAAATGAA;
E_coli_genome	fimo	Nucleotide motif (loose)	270611	270618	33.5	-	.	Motif 167_gi;Alias=;ID=167-266-E_coli_genome;pvalue=0.000443;qvalue= 0.758;sequence=TAAATGTT;
E_coli_genome	fimo	Nucleotide motif (loose)	271723	271730	33.5	+	.	Motif 167_gi;Alias=;ID=167-267-E_coli_genome;pvalue=0.000443;qvalue= 0.758;sequence=TAATTGAA;
E_coli_genome	fimo	Nucleotide motif (loose)	271872	271879	33.5	-	.	Motif 167_gi;Alias=;ID=167-268-E_coli_genome;pvalue=0.000443;qvalue= 0.758;sequence=TATTTGTA;
E_coli_genome	fimo	Nucleotide motif (loose)	272224	272231	33.5	+	.	Motif 167_gi;Alias=;ID=167-269-E_coli_genome;pvalue=0.000443;qvalue= 0.758;sequence=TAAATGAA;
E_coli_genome	fimo	Nucleotide motif (loose)	276406	276413	33.5	+	.	Motif 167_gi;Alias=;ID=167-270-E_coli_genome;pvalue=0.000443;qvalue= 0.758;sequence=TATTTGTT;
E_coli_genome	fimo	Nucleotide motif (loose)	280073	280080	33.5	+	.	Motif 167_gi;Alias=;ID=167-271-E_coli_genome;pvalue=0.000443;qvalue= 0.758;sequence=TAATTGAA;
E_coli_genome	fimo	Nucleotide motif (loose)	282254	282261	33.5	+	.	Motif 167_gi;Alias=;ID=167-272-E_coli_genome;pvalue=0.000443;qvalue= 0.758;sequence=AAAATGAT;
E_coli_genome	fimo	Nucleotide motif (loose)	285244	285251	33.5	-	.	Motif 167_gi;Alias=;ID=167-273-E_coli_genome;pvalue=0.000443;qvalue= 0.758;sequence=TAATTGTT;
E_coli_genome	fimo	Nucleotide motif (loose)	285323	285330	33.5	+	.	Motif 167_gi;Alias=;ID=167-274-E_coli_genome;pvalue=0.000443;qvalue= 0.758;sequence=TAATTGAA;
E_coli_genome	fimo	Nucleotide motif (loose)	292283	292290	33.5	-	.	Motif 167_gi;Alias=;ID=167-275-E_coli_genome;pvalue=0.000443;qvalue= 0.758;sequence=TATTTGTA;
E_coli_genome	fimo	Nucleotide motif (loose)	293777	293784	33.5	+	.	Motif 167_gi;Alias=;ID=167-276-E_coli_genome;pvalue=0.000443;qvalue= 0.758;sequence=AAAATGAA;
E_coli_genome	fimo	Nucleotide motif (loose)	293918	293925	33.5	+	.	Motif 167_gi;Alias=;ID=167-277-E_coli_genome;pvalue=0.000443;qvalue= 0.758;sequence=TAATTGTT;
E_coli_genome	fimo	Nucleotide motif (loose)	294122	294129	33.5	-	.	Motif 167_gi;Alias=;ID=167-278-E_coli_genome;pvalue=0.000443;qvalue= 0.758;sequence=TAAATGAA;
E_coli_genome	fimo	Nucleotide motif (loose)	294276	294283	33.5	+	.	Motif 167_gi;Alias=;ID=167-279-E_coli_genome;pvalue=0.000443;qvalue= 0.758;sequence=TAAATGTA;
E_coli_genome	fimo	Nucleotide motif (loose)	294533	294540	33.5	-	.	Motif 167_gi;Alias=;ID=167-280-E_coli_genome;pvalue=0.000443;qvalue= 0.758;sequence=TAAATGAA;
E_coli_genome	fimo	Nucleotide motif (loose)	294622	294629	33.5	+	.	Motif 167_gi;Alias=;ID=167-281-E_coli_genome;pvalue=0.000443;qvalue= 0.758;sequence=TATTTGTT;
E_coli_genome	fimo	Nucleotide motif (loose)	294644	294651	33.5	-	.	Motif 167_gi;Alias=;ID=167-282-E_coli_genome;pvalue=0.000443;qvalue= 0.758;sequence=TAATTGAT;
E_coli_genome	fimo	Nucleotide motif (loose)	294938	294945	33.5	+	.	Motif 167_gi;Alias=;ID=167-283-E_coli_genome;pvalue=0.000443;qvalue= 0.758;sequence=AAAATGTA;
E_coli_genome	fimo	Nucleotide motif (loose)	295674	295681	33.5	+	.	Motif 167_gi;Alias=;ID=167-284-E_coli_genome;pvalue=0.000443;qvalue= 0.758;sequence=AATATGTT;
E_coli_genome	fimo	Nucleotide motif (loose)	295735	295742	33.5	-	.	Motif 167_gi;Alias=;ID=167-285-E_coli_genome;pvalue=0.000443;qvalue= 0.758;sequence=TAAATGAA;
E_coli_genome	fimo	Nucleotide motif (loose)	296050	296057	33.5	-	.	Motif 167_gi;Alias=;ID=167-286-E_coli_genome;pvalue=0.000443;qvalue= 0.758;sequence=TAAATGTA;
E_coli_genome	fimo	Nucleotide motif (loose)	300923	300930	33.5	-	.	Motif 167_gi;Alias=;ID=167-287-E_coli_genome;pvalue=0.000443;qvalue= 0.758;sequence=AATTTGAT;
E_coli_genome	fimo	Nucleotide motif (loose)	301759	301766	33.5	-	.	Motif 167_gi;Alias=;ID=167-288-E_coli_genome;pvalue=0.000443;qvalue= 0.758;sequence=AAATTGAA;
E_coli_genome	fimo	Nucleotide motif (loose)	302998	303005	33.5	+	.	Motif 167_gi;Alias=;ID=167-289-E_coli_genome;pvalue=0.000443;qvalue= 0.758;sequence=TATTTGAA;
E_coli_genome	fimo	Nucleotide motif (loose)	303178	303185	33.5	+	.	Motif 167_gi;Alias=;ID=167-290-E_coli_genome;pvalue=0.000443;qvalue= 0.758;sequence=AAATTGAT;
E_coli_genome	fimo	Nucleotide motif (loose)	304060	304067	33.5	+	.	Motif 167_gi;Alias=;ID=167-291-E_coli_genome;pvalue=0.000443;qvalue= 0.758;sequence=TATTTGTT;
E_coli_genome	fimo	Nucleotide motif (loose)	304434	304441	33.5	-	.	Motif 167_gi;Alias=;ID=167-292-E_coli_genome;pvalue=0.000443;qvalue= 0.758;sequence=TAAATGAT;
E_coli_genome	fimo	Nucleotide motif (loose)	310823	310830	33.5	-	.	Motif 167_gi;Alias=;ID=167-293-E_coli_genome;pvalue=0.000443;qvalue= 0.758;sequence=AAATTGTA;
E_coli_genome	fimo	Nucleotide motif (loose)	311845	311852	33.5	+	.	Motif 167_gi;Alias=;ID=167-294-E_coli_genome;pvalue=0.000443;qvalue= 0.758;sequence=AAATTGAA;
E_coli_genome	fimo	Nucleotide motif (loose)	312776	312783	33.5	-	.	Motif 167_gi;Alias=;ID=167-295-E_coli_genome;pvalue=0.000443;qvalue= 0.758;sequence=AAAATGAT;
E_coli_genome	fimo	Nucleotide motif (loose)	313335	313342	33.5	+	.	Motif 167_gi;Alias=;ID=167-296-E_coli_genome;pvalue=0.000443;qvalue= 0.758;sequence=AATTTGAA;
E_coli_genome	fimo	Nucleotide motif (loose)	313758	313765	33.5	+	.	Motif 167_gi;Alias=;ID=167-297-E_coli_genome;pvalue=0.000443;qvalue= 0.758;sequence=AATTTGAT;
E_coli_genome	fimo	Nucleotide motif (loose)	313958	313965	33.5	+	.	Motif 167_gi;Alias=;ID=167-298-E_coli_genome;pvalue=0.000443;qvalue= 0.758;sequence=AAAATGAA;
E_coli_genome	fimo	Nucleotide motif (loose)	314795	314802	33.5	+	.	Motif 167_gi;Alias=;ID=167-299-E_coli_genome;pvalue=0.000443;qvalue= 0.758;sequence=AATATGTT;
E_coli_genome	fimo	Nucleotide motif (loose)	316428	316435	33.5	+	.	Motif 167_gi;Alias=;ID=167-300-E_coli_genome;pvalue=0.000443;qvalue= 0.758;sequence=AATTTGAA;
E_coli_genome	fimo	Nucleotide motif (loose)	316425	316432	33.5	-	.	Motif 167_gi;Alias=;ID=167-301-E_coli_genome;pvalue=0.000443;qvalue= 0.758;sequence=AAATTGTT;
E_coli_genome	fimo	Nucleotide motif (loose)	316642	316649	33.5	+	.	Motif 167_gi;Alias=;ID=167-302-E_coli_genome;pvalue=0.000443;qvalue= 0.758;sequence=TAAATGAT;
E_coli_genome	fimo	Nucleotide motif (loose)	317512	317519	33.5	-	.	Motif 167_gi;Alias=;ID=167-303-E_coli_genome;pvalue=0.000443;qvalue= 0.758;sequence=AAAATGTT;
E_coli_genome	fimo	Nucleotide motif (loose)	317527	317534	33.5	+	.	Motif 167_gi;Alias=;ID=167-304-E_coli_genome;pvalue=0.000443;qvalue= 0.758;sequence=AATTTGTT;
E_coli_genome	fimo	Nucleotide motif (loose)	318563	318570	33.5	-	.	Motif 167_gi;Alias=;ID=167-305-E_coli_genome;pvalue=0.000443;qvalue= 0.758;sequence=TATATGTT;
E_coli_genome	fimo	Nucleotide motif (loose)	318649	318656	33.5	+	.	Motif 167_gi;Alias=;ID=167-306-E_coli_genome;pvalue=0.000443;qvalue= 0.758;sequence=TATTTGTT;
E_coli_genome	fimo	Nucleotide motif (loose)	319783	319790	33.5	-	.	Motif 167_gi;Alias=;ID=167-307-E_coli_genome;pvalue=0.000443;qvalue= 0.758;sequence=AAAATGAA;
E_coli_genome	fimo	Nucleotide motif (loose)	320153	320160	33.5	+	.	Motif 167_gi;Alias=;ID=167-308-E_coli_genome;pvalue=0.000443;qvalue= 0.758;sequence=TATTTGAT;
E_coli_genome	fimo	Nucleotide motif (loose)	320918	320925	33.5	-	.	Motif 167_gi;Alias=;ID=167-309-E_coli_genome;pvalue=0.000443;qvalue= 0.758;sequence=TATTTGTA;
E_coli_genome	fimo	Nucleotide motif (loose)	321234	321241	33.5	-	.	Motif 167_gi;Alias=;ID=167-310-E_coli_genome;pvalue=0.000443;qvalue= 0.758;sequence=TAATTGAA;
E_coli_genome	fimo	Nucleotide motif (loose)	321387	321394	33.5	+	.	Motif 167_gi;Alias=;ID=167-311-E_coli_genome;pvalue=0.000443;qvalue= 0.758;sequence=AAAATGAT;
E_coli_genome	fimo	Nucleotide motif (loose)	322387	322394	33.5	+	.	Motif 167_gi;Alias=;ID=167-312-E_coli_genome;pvalue=0.000443;qvalue= 0.758;sequence=AAATTGAA;
E_coli_genome	fimo	Nucleotide motif (loose)	322623	322630	33.5	-	.	Motif 167_gi;Alias=;ID=167-313-E_coli_genome;pvalue=0.000443;qvalue= 0.758;sequence=AAAATGTA;
E_coli_genome	fimo	Nucleotide motif (loose)	323547	323554	33.5	+	.	Motif 167_gi;Alias=;ID=167-314-E_coli_genome;pvalue=0.000443;qvalue= 0.758;sequence=AAAATGTT;
E_coli_genome	fimo	Nucleotide motif (loose)	324889	324896	33.5	-	.	Motif 167_gi;Alias=;ID=167-315-E_coli_genome;pvalue=0.000443;qvalue= 0.758;sequence=AAAATGAT;
E_coli_genome	fimo	Nucleotide motif (loose)	325097	325104	33.5	+	.	Motif 167_gi;Alias=;ID=167-316-E_coli_genome;pvalue=0.000443;qvalue= 0.758;sequence=AAAATGTA;
E_coli_genome	fimo	Nucleotide motif (loose)	325268	325275	33.5	-	.	Motif 167_gi;Alias=;ID=167-317-E_coli_genome;pvalue=0.000443;qvalue= 0.758;sequence=TATATGTA;
E_coli_genome	fimo	Nucleotide motif (loose)	325698	325705	33.5	-	.	Motif 167_gi;Alias=;ID=167-318-E_coli_genome;pvalue=0.000443;qvalue= 0.758;sequence=AATTTGAA;
E_coli_genome	fimo	Nucleotide motif (loose)	326568	326575	33.5	+	.	Motif 167_gi;Alias=;ID=167-319-E_coli_genome;pvalue=0.000443;qvalue= 0.758;sequence=AAAATGAT;
E_coli_genome	fimo	Nucleotide motif (loose)	329263	329270	33.5	-	.	Motif 167_gi;Alias=;ID=167-320-E_coli_genome;pvalue=0.000443;qvalue= 0.758;sequence=TAAATGAA;
E_coli_genome	fimo	Nucleotide motif (loose)	329411	329418	33.5	+	.	Motif 167_gi;Alias=;ID=167-321-E_coli_genome;pvalue=0.000443;qvalue= 0.758;sequence=TAATTGTT;
E_coli_genome	fimo	Nucleotide motif (loose)	329422	329429	33.5	+	.	Motif 167_gi;Alias=;ID=167-322-E_coli_genome;pvalue=0.000443;qvalue= 0.758;sequence=AATTTGAT;
E_coli_genome	fimo	Nucleotide motif (loose)	332028	332035	33.5	-	.	Motif 167_gi;Alias=;ID=167-323-E_coli_genome;pvalue=0.000443;qvalue= 0.758;sequence=TATATGAA;
E_coli_genome	fimo	Nucleotide motif (loose)	333391	333398	33.5	+	.	Motif 167_gi;Alias=;ID=167-324-E_coli_genome;pvalue=0.000443;qvalue= 0.758;sequence=TATTTGTA;
E_coli_genome	fimo	Nucleotide motif (loose)	333558	333565	33.5	+	.	Motif 167_gi;Alias=;ID=167-325-E_coli_genome;pvalue=0.000443;qvalue= 0.758;sequence=AAATTGTT;
E_coli_genome	fimo	Nucleotide motif (loose)	334507	334514	33.5	-	.	Motif 167_gi;Alias=;ID=167-326-E_coli_genome;pvalue=0.000443;qvalue= 0.758;sequence=AAAATGAT;
E_coli_genome	fimo	Nucleotide motif (loose)	335122	335129	33.5	-	.	Motif 167_gi;Alias=;ID=167-327-E_coli_genome;pvalue=0.000443;qvalue= 0.758;sequence=TATTTGTT;
E_coli_genome	fimo	Nucleotide motif (loose)	335452	335459	33.5	+	.	Motif 167_gi;Alias=;ID=167-328-E_coli_genome;pvalue=0.000443;qvalue= 0.758;sequence=TAATTGAT;
E_coli_genome	fimo	Nucleotide motif (loose)	336169	336176	33.5	-	.	Motif 167_gi;Alias=;ID=167-329-E_coli_genome;pvalue=0.000443;qvalue= 0.758;sequence=TATATGAA;
E_coli_genome	fimo	Nucleotide motif (loose)	336289	336296	33.5	+	.	Motif 167_gi;Alias=;ID=167-330-E_coli_genome;pvalue=0.000443;qvalue= 0.758;sequence=AAAATGAA;
E_coli_genome	fimo	Nucleotide motif (loose)	336352	336359	33.5	-	.	Motif 167_gi;Alias=;ID=167-331-E_coli_genome;pvalue=0.000443;qvalue= 0.758;sequence=AATATGTA;
E_coli_genome	fimo	Nucleotide motif (loose)	336694	336701	33.5	-	.	Motif 167_gi;Alias=;ID=167-332-E_coli_genome;pvalue=0.000443;qvalue= 0.758;sequence=AATATGTT;
E_coli_genome	fimo	Nucleotide motif (loose)	341983	341990	33.5	-	.	Motif 167_gi;Alias=;ID=167-333-E_coli_genome;pvalue=0.000443;qvalue= 0.758;sequence=TAATTGAT;
E_coli_genome	fimo	Nucleotide motif (loose)	342113	342120	33.5	-	.	Motif 167_gi;Alias=;ID=167-334-E_coli_genome;pvalue=0.000443;qvalue= 0.758;sequence=AATTTGTT;
E_coli_genome	fimo	Nucleotide motif (loose)	343601	343608	33.5	-	.	Motif 167_gi;Alias=;ID=167-335-E_coli_genome;pvalue=0.000443;qvalue= 0.758;sequence=AAAATGAA;
E_coli_genome	fimo	Nucleotide motif (loose)	343848	343855	33.5	-	.	Motif 167_gi;Alias=;ID=167-336-E_coli_genome;pvalue=0.000443;qvalue= 0.758;sequence=AATTTGAT;
E_coli_genome	fimo	Nucleotide motif (loose)	343960	343967	33.5	-	.	Motif 167_gi;Alias=;ID=167-337-E_coli_genome;pvalue=0.000443;qvalue= 0.758;sequence=AATATGTT;
E_coli_genome	fimo	Nucleotide motif (loose)	344048	344055	33.5	+	.	Motif 167_gi;Alias=;ID=167-338-E_coli_genome;pvalue=0.000443;qvalue= 0.758;sequence=AAATTGTT;
E_coli_genome	fimo	Nucleotide motif (loose)	344203	344210	33.5	+	.	Motif 167_gi;Alias=;ID=167-339-E_coli_genome;pvalue=0.000443;qvalue= 0.758;sequence=AATTTGAT;
E_coli_genome	fimo	Nucleotide motif (loose)	344903	344910	33.5	+	.	Motif 167_gi;Alias=;ID=167-340-E_coli_genome;pvalue=0.000443;qvalue= 0.758;sequence=TAAATGAA;
E_coli_genome	fimo	Nucleotide motif (loose)	345181	345188	33.5	+	.	Motif 167_gi;Alias=;ID=167-341-E_coli_genome;pvalue=0.000443;qvalue= 0.758;sequence=AAAATGAT;
E_coli_genome	fimo	Nucleotide motif (loose)	345815	345822	33.5	+	.	Motif 167_gi;Alias=;ID=167-342-E_coli_genome;pvalue=0.000443;qvalue= 0.758;sequence=TAATTGAT;
E_coli_genome	fimo	Nucleotide motif (loose)	346333	346340	33.5	-	.	Motif 167_gi;Alias=;ID=167-343-E_coli_genome;pvalue=0.000443;qvalue= 0.758;sequence=AATATGAT;
E_coli_genome	fimo	Nucleotide motif (loose)	346481	346488	33.5	+	.	Motif 167_gi;Alias=;ID=167-344-E_coli_genome;pvalue=0.000443;qvalue= 0.758;sequence=AATATGAA;
E_coli_genome	fimo	Nucleotide motif (loose)	346499	346506	33.5	+	.	Motif 167_gi;Alias=;ID=167-345-E_coli_genome;pvalue=0.000443;qvalue= 0.758;sequence=AAAATGTT;
E_coli_genome	fimo	Nucleotide motif (loose)	346569	346576	33.5	+	.	Motif 167_gi;Alias=;ID=167-346-E_coli_genome;pvalue=0.000443;qvalue= 0.758;sequence=AATTTGAA;
E_coli_genome	fimo	Nucleotide motif (loose)	347080	347087	33.5	-	.	Motif 167_gi;Alias=;ID=167-347-E_coli_genome;pvalue=0.000443;qvalue= 0.758;sequence=AATATGAT;
E_coli_genome	fimo	Nucleotide motif (loose)	348493	348500	33.5	+	.	Motif 167_gi;Alias=;ID=167-348-E_coli_genome;pvalue=0.000443;qvalue= 0.758;sequence=TAATTGTT;
E_coli_genome	fimo	Nucleotide motif (loose)	348582	348589	33.5	+	.	Motif 167_gi;Alias=;ID=167-349-E_coli_genome;pvalue=0.000443;qvalue= 0.758;sequence=AAATTGAA;
E_coli_genome	fimo	Nucleotide motif (loose)	348579	348586	33.5	-	.	Motif 167_gi;Alias=;ID=167-350-E_coli_genome;pvalue=0.000443;qvalue= 0.758;sequence=AATTTGTT;
E_coli_genome	fimo	Nucleotide motif (loose)	348594	348601	33.5	-	.	Motif 167_gi;Alias=;ID=167-351-E_coli_genome;pvalue=0.000443;qvalue= 0.758;sequence=TAAATGTT;
E_coli_genome	fimo	Nucleotide motif (loose)	350181	350188	33.5	+	.	Motif 167_gi;Alias=;ID=167-352-E_coli_genome;pvalue=0.000443;qvalue= 0.758;sequence=AATTTGAA;
E_coli_genome	fimo	Nucleotide motif (loose)	351246	351253	33.5	+	.	Motif 167_gi;Alias=;ID=167-353-E_coli_genome;pvalue=0.000443;qvalue= 0.758;sequence=AATTTGAT;
E_coli_genome	fimo	Nucleotide motif (loose)	354816	354823	33.5	-	.	Motif 167_gi;Alias=;ID=167-354-E_coli_genome;pvalue=0.000443;qvalue= 0.758;sequence=TATATGAA;
E_coli_genome	fimo	Nucleotide motif (loose)	355876	355883	33.5	-	.	Motif 167_gi;Alias=;ID=167-355-E_coli_genome;pvalue=0.000443;qvalue= 0.758;sequence=AAATTGTT;
E_coli_genome	fimo	Nucleotide motif (loose)	356191	356198	33.5	-	.	Motif 167_gi;Alias=;ID=167-356-E_coli_genome;pvalue=0.000443;qvalue= 0.758;sequence=TAATTGTT;
E_coli_genome	fimo	Nucleotide motif (loose)	358668	358675	33.5	+	.	Motif 167_gi;Alias=;ID=167-357-E_coli_genome;pvalue=0.000443;qvalue= 0.758;sequence=TAATTGAT;
E_coli_genome	fimo	Nucleotide motif (loose)	361598	361605	33.5	+	.	Motif 167_gi;Alias=;ID=167-358-E_coli_genome;pvalue=0.000443;qvalue= 0.758;sequence=AAATTGAA;
E_coli_genome	fimo	Nucleotide motif (loose)	362062	362069	33.5	-	.	Motif 167_gi;Alias=;ID=167-359-E_coli_genome;pvalue=0.000443;qvalue= 0.758;sequence=AATATGTA;
E_coli_genome	fimo	Nucleotide motif (loose)	362869	362876	33.5	+	.	Motif 167_gi;Alias=;ID=167-360-E_coli_genome;pvalue=0.000443;qvalue= 0.758;sequence=AAAATGTT;
E_coli_genome	fimo	Nucleotide motif (loose)	364566	364573	33.5	-	.	Motif 167_gi;Alias=;ID=167-361-E_coli_genome;pvalue=0.000443;qvalue= 0.758;sequence=AATATGAT;
E_coli_genome	fimo	Nucleotide motif (loose)	366322	366329	33.5	+	.	Motif 167_gi;Alias=;ID=167-362-E_coli_genome;pvalue=0.000443;qvalue= 0.758;sequence=AAATTGTT;
E_coli_genome	fimo	Nucleotide motif (loose)	366881	366888	33.5	+	.	Motif 167_gi;Alias=;ID=167-363-E_coli_genome;pvalue=0.000443;qvalue= 0.758;sequence=AATTTGAT;
E_coli_genome	fimo	Nucleotide motif (loose)	368347	368354	33.5	-	.	Motif 167_gi;Alias=;ID=167-364-E_coli_genome;pvalue=0.000443;qvalue= 0.758;sequence=AATATGTT;
E_coli_genome	fimo	Nucleotide motif (loose)	368530	368537	33.5	-	.	Motif 167_gi;Alias=;ID=167-365-E_coli_genome;pvalue=0.000443;qvalue= 0.758;sequence=TAAATGAT;
E_coli_genome	fimo	Nucleotide motif (loose)	373141	373148	33.5	+	.	Motif 167_gi;Alias=;ID=167-366-E_coli_genome;pvalue=0.000443;qvalue= 0.758;sequence=TATTTGAT;
E_coli_genome	fimo	Nucleotide motif (loose)	374873	374880	33.5	-	.	Motif 167_gi;Alias=;ID=167-367-E_coli_genome;pvalue=0.000443;qvalue= 0.758;sequence=TATTTGTT;
E_coli_genome	fimo	Nucleotide motif (loose)	374976	374983	33.5	+	.	Motif 167_gi;Alias=;ID=167-368-E_coli_genome;pvalue=0.000443;qvalue= 0.758;sequence=AATTTGTA;
E_coli_genome	fimo	Nucleotide motif (loose)	375077	375084	33.5	+	.	Motif 167_gi;Alias=;ID=167-369-E_coli_genome;pvalue=0.000443;qvalue= 0.758;sequence=AATTTGTA;
E_coli_genome	fimo	Nucleotide motif (loose)	375178	375185	33.5	+	.	Motif 167_gi;Alias=;ID=167-370-E_coli_genome;pvalue=0.000443;qvalue= 0.758;sequence=AATTTGTA;
E_coli_genome	fimo	Nucleotide motif (loose)	375279	375286	33.5	+	.	Motif 167_gi;Alias=;ID=167-371-E_coli_genome;pvalue=0.000443;qvalue= 0.758;sequence=AATTTGTA;
E_coli_genome	fimo	Nucleotide motif (loose)	377970	377977	33.5	+	.	Motif 167_gi;Alias=;ID=167-372-E_coli_genome;pvalue=0.000443;qvalue= 0.758;sequence=AAAATGAT;
E_coli_genome	fimo	Nucleotide motif (loose)	378016	378023	33.5	-	.	Motif 167_gi;Alias=;ID=167-373-E_coli_genome;pvalue=0.000443;qvalue= 0.758;sequence=AAAATGTA;
E_coli_genome	fimo	Nucleotide motif (loose)	378319	378326	33.5	-	.	Motif 167_gi;Alias=;ID=167-374-E_coli_genome;pvalue=0.000443;qvalue= 0.758;sequence=AATATGTA;
E_coli_genome	fimo	Nucleotide motif (loose)	380322	380329	33.5	-	.	Motif 167_gi;Alias=;ID=167-375-E_coli_genome;pvalue=0.000443;qvalue= 0.758;sequence=AATATGAT;
E_coli_genome	fimo	Nucleotide motif (loose)	380838	380845	33.5	-	.	Motif 167_gi;Alias=;ID=167-376-E_coli_genome;pvalue=0.000443;qvalue= 0.758;sequence=AAAATGAT;
E_coli_genome	fimo	Nucleotide motif (loose)	381628	381635	33.5	+	.	Motif 167_gi;Alias=;ID=167-377-E_coli_genome;pvalue=0.000443;qvalue= 0.758;sequence=AAAATGAA;
E_coli_genome	fimo	Nucleotide motif (loose)	383952	383959	33.5	-	.	Motif 167_gi;Alias=;ID=167-378-E_coli_genome;pvalue=0.000443;qvalue= 0.758;sequence=AAAATGAT;
E_coli_genome	fimo	Nucleotide motif (loose)	384136	384143	33.5	+	.	Motif 167_gi;Alias=;ID=167-379-E_coli_genome;pvalue=0.000443;qvalue= 0.758;sequence=TAAATGAA;
E_coli_genome	fimo	Nucleotide motif (loose)	384287	384294	33.5	+	.	Motif 167_gi;Alias=;ID=167-380-E_coli_genome;pvalue=0.000443;qvalue= 0.758;sequence=AATTTGAT;
E_coli_genome	fimo	Nucleotide motif (loose)	384704	384711	33.5	+	.	Motif 167_gi;Alias=;ID=167-381-E_coli_genome;pvalue=0.000443;qvalue= 0.758;sequence=TAAATGTT;
E_coli_genome	fimo	Nucleotide motif (loose)	384711	384718	33.5	+	.	Motif 167_gi;Alias=;ID=167-382-E_coli_genome;pvalue=0.000443;qvalue= 0.758;sequence=TAAATGTT;
E_coli_genome	fimo	Nucleotide motif (loose)	384882	384889	33.5	+	.	Motif 167_gi;Alias=;ID=167-383-E_coli_genome;pvalue=0.000443;qvalue= 0.758;sequence=AATATGTT;
E_coli_genome	fimo	Nucleotide motif (loose)	384988	384995	33.5	+	.	Motif 167_gi;Alias=;ID=167-384-E_coli_genome;pvalue=0.000443;qvalue= 0.758;sequence=TATATGTA;
E_coli_genome	fimo	Nucleotide motif (loose)	385056	385063	33.5	+	.	Motif 167_gi;Alias=;ID=167-385-E_coli_genome;pvalue=0.000443;qvalue= 0.758;sequence=AAAATGAA;
E_coli_genome	fimo	Nucleotide motif (loose)	386928	386935	33.5	+	.	Motif 167_gi;Alias=;ID=167-386-E_coli_genome;pvalue=0.000443;qvalue= 0.758;sequence=AATATGTT;
E_coli_genome	fimo	Nucleotide motif (loose)	388278	388285	33.5	-	.	Motif 167_gi;Alias=;ID=167-387-E_coli_genome;pvalue=0.000443;qvalue= 0.758;sequence=TATTTGTA;
E_coli_genome	fimo	Nucleotide motif (loose)	389530	389537	33.5	-	.	Motif 167_gi;Alias=;ID=167-388-E_coli_genome;pvalue=0.000443;qvalue= 0.758;sequence=AAATTGAA;
E_coli_genome	fimo	Nucleotide motif (loose)	389947	389954	33.5	+	.	Motif 167_gi;Alias=;ID=167-389-E_coli_genome;pvalue=0.000443;qvalue= 0.758;sequence=AAATTGAA;
E_coli_genome	fimo	Nucleotide motif (loose)	390075	390082	33.5	+	.	Motif 167_gi;Alias=;ID=167-390-E_coli_genome;pvalue=0.000443;qvalue= 0.758;sequence=AATTTGAT;
E_coli_genome	fimo	Nucleotide motif (loose)	390137	390144	33.5	+	.	Motif 167_gi;Alias=;ID=167-391-E_coli_genome;pvalue=0.000443;qvalue= 0.758;sequence=TAATTGAA;
E_coli_genome	fimo	Nucleotide motif (loose)	390186	390193	33.5	+	.	Motif 167_gi;Alias=;ID=167-392-E_coli_genome;pvalue=0.000443;qvalue= 0.758;sequence=AATATGTT;
E_coli_genome	fimo	Nucleotide motif (loose)	390207	390214	33.5	+	.	Motif 167_gi;Alias=;ID=167-393-E_coli_genome;pvalue=0.000443;qvalue= 0.758;sequence=TAATTGAT;
E_coli_genome	fimo	Nucleotide motif (loose)	390521	390528	33.5	+	.	Motif 167_gi;Alias=;ID=167-394-E_coli_genome;pvalue=0.000443;qvalue= 0.758;sequence=TATTTGAA;
E_coli_genome	fimo	Nucleotide motif (loose)	391000	391007	33.5	-	.	Motif 167_gi;Alias=;ID=167-395-E_coli_genome;pvalue=0.000443;qvalue= 0.758;sequence=AATTTGAA;
E_coli_genome	fimo	Nucleotide motif (loose)	391760	391767	33.5	+	.	Motif 167_gi;Alias=;ID=167-396-E_coli_genome;pvalue=0.000443;qvalue= 0.758;sequence=AAATTGTT;
E_coli_genome	fimo	Nucleotide motif (loose)	391757	391764	33.5	-	.	Motif 167_gi;Alias=;ID=167-397-E_coli_genome;pvalue=0.000443;qvalue= 0.758;sequence=AATTTGAA;
E_coli_genome	fimo	Nucleotide motif (loose)	394550	394557	33.5	+	.	Motif 167_gi;Alias=;ID=167-398-E_coli_genome;pvalue=0.000443;qvalue= 0.758;sequence=TAAATGTT;
E_coli_genome	fimo	Nucleotide motif (loose)	394755	394762	33.5	-	.	Motif 167_gi;Alias=;ID=167-399-E_coli_genome;pvalue=0.000443;qvalue= 0.758;sequence=AATTTGTA;
E_coli_genome	fimo	Nucleotide motif (loose)	394775	394782	33.5	+	.	Motif 167_gi;Alias=;ID=167-400-E_coli_genome;pvalue=0.000443;qvalue= 0.758;sequence=AAATTGTA;
E_coli_genome	fimo	Nucleotide motif (loose)	396162	396169	33.5	+	.	Motif 167_gi;Alias=;ID=167-401-E_coli_genome;pvalue=0.000443;qvalue= 0.758;sequence=AATATGAT;
E_coli_genome	fimo	Nucleotide motif (loose)	397033	397040	33.5	-	.	Motif 167_gi;Alias=;ID=167-402-E_coli_genome;pvalue=0.000443;qvalue= 0.758;sequence=AAATTGTT;
E_coli_genome	fimo	Nucleotide motif (loose)	397584	397591	33.5	+	.	Motif 167_gi;Alias=;ID=167-403-E_coli_genome;pvalue=0.000443;qvalue= 0.758;sequence=TATATGTA;
E_coli_genome	fimo	Nucleotide motif (loose)	399433	399440	33.5	+	.	Motif 167_gi;Alias=;ID=167-404-E_coli_genome;pvalue=0.000443;qvalue= 0.758;sequence=AAATTGAT;
E_coli_genome	fimo	Nucleotide motif (loose)	399511	399518	33.5	-	.	Motif 167_gi;Alias=;ID=167-405-E_coli_genome;pvalue=0.000443;qvalue= 0.758;sequence=TAATTGTT;
E_coli_genome	fimo	Nucleotide motif (loose)	399521	399528	33.5	+	.	Motif 167_gi;Alias=;ID=167-406-E_coli_genome;pvalue=0.000443;qvalue= 0.758;sequence=AAAATGTT;
E_coli_genome	fimo	Nucleotide motif (loose)	401082	401089	33.5	+	.	Motif 167_gi;Alias=;ID=167-407-E_coli_genome;pvalue=0.000443;qvalue= 0.758;sequence=AAAATGAT;
E_coli_genome	fimo	Nucleotide motif (loose)	401724	401731	33.5	+	.	Motif 167_gi;Alias=;ID=167-408-E_coli_genome;pvalue=0.000443;qvalue= 0.758;sequence=TATTTGTA;
E_coli_genome	fimo	Nucleotide motif (loose)	403690	403697	33.5	+	.	Motif 167_gi;Alias=;ID=167-409-E_coli_genome;pvalue=0.000443;qvalue= 0.758;sequence=AAATTGTT;
E_coli_genome	fimo	Nucleotide motif (loose)	404099	404106	33.5	+	.	Motif 167_gi;Alias=;ID=167-410-E_coli_genome;pvalue=0.000443;qvalue= 0.758;sequence=AATTTGAT;
E_coli_genome	fimo	Nucleotide motif (loose)	404394	404401	33.5	+	.	Motif 167_gi;Alias=;ID=167-411-E_coli_genome;pvalue=0.000443;qvalue= 0.758;sequence=AATTTGAT;
E_coli_genome	fimo	Nucleotide motif (loose)	404526	404533	33.5	-	.	Motif 167_gi;Alias=;ID=167-412-E_coli_genome;pvalue=0.000443;qvalue= 0.758;sequence=AATTTGTA;
E_coli_genome	fimo	Nucleotide motif (loose)	405442	405449	33.5	+	.	Motif 167_gi;Alias=;ID=167-413-E_coli_genome;pvalue=0.000443;qvalue= 0.758;sequence=AAAATGAT;
E_coli_genome	fimo	Nucleotide motif (loose)	406220	406227	33.5	+	.	Motif 167_gi;Alias=;ID=167-414-E_coli_genome;pvalue=0.000443;qvalue= 0.758;sequence=TAAATGTA;
E_coli_genome	fimo	Nucleotide motif (loose)	406322	406329	33.5	+	.	Motif 167_gi;Alias=;ID=167-415-E_coli_genome;pvalue=0.000443;qvalue= 0.758;sequence=AAATTGTA;
E_coli_genome	fimo	Nucleotide motif (loose)	408548	408555	33.5	-	.	Motif 167_gi;Alias=;ID=167-416-E_coli_genome;pvalue=0.000443;qvalue= 0.758;sequence=AAATTGAA;
E_coli_genome	fimo	Nucleotide motif (loose)	408688	408695	33.5	-	.	Motif 167_gi;Alias=;ID=167-417-E_coli_genome;pvalue=0.000443;qvalue= 0.758;sequence=TAAATGAT;
E_coli_genome	fimo	Nucleotide motif (loose)	409825	409832	33.5	-	.	Motif 167_gi;Alias=;ID=167-418-E_coli_genome;pvalue=0.000443;qvalue= 0.758;sequence=AAATTGTT;
E_coli_genome	fimo	Nucleotide motif (loose)	410949	410956	33.5	-	.	Motif 167_gi;Alias=;ID=167-419-E_coli_genome;pvalue=0.000443;qvalue= 0.758;sequence=AAATTGTT;
E_coli_genome	fimo	Nucleotide motif (loose)	411546	411553	33.5	+	.	Motif 167_gi;Alias=;ID=167-420-E_coli_genome;pvalue=0.000443;qvalue= 0.758;sequence=TATTTGTA;
E_coli_genome	fimo	Nucleotide motif (loose)	411584	411591	33.5	-	.	Motif 167_gi;Alias=;ID=167-421-E_coli_genome;pvalue=0.000443;qvalue= 0.758;sequence=TATTTGTT;
E_coli_genome	fimo	Nucleotide motif (loose)	411654	411661	33.5	-	.	Motif 167_gi;Alias=;ID=167-422-E_coli_genome;pvalue=0.000443;qvalue= 0.758;sequence=TAATTGTA;
E_coli_genome	fimo	Nucleotide motif (loose)	411903	411910	33.5	+	.	Motif 167_gi;Alias=;ID=167-423-E_coli_genome;pvalue=0.000443;qvalue= 0.758;sequence=AAATTGTT;
E_coli_genome	fimo	Nucleotide motif (loose)	413834	413841	33.5	-	.	Motif 167_gi;Alias=;ID=167-424-E_coli_genome;pvalue=0.000443;qvalue= 0.758;sequence=AAATTGAA;
E_coli_genome	fimo	Nucleotide motif (loose)	415544	415551	33.5	-	.	Motif 167_gi;Alias=;ID=167-425-E_coli_genome;pvalue=0.000443;qvalue= 0.758;sequence=AAAATGAT;
E_coli_genome	fimo	Nucleotide motif (loose)	418271	418278	33.5	-	.	Motif 167_gi;Alias=;ID=167-426-E_coli_genome;pvalue=0.000443;qvalue= 0.758;sequence=AATTTGTT;
E_coli_genome	fimo	Nucleotide motif (loose)	419503	419510	33.5	+	.	Motif 167_gi;Alias=;ID=167-427-E_coli_genome;pvalue=0.000443;qvalue= 0.758;sequence=AAATTGTT;
E_coli_genome	fimo	Nucleotide motif (loose)	419598	419605	33.5	-	.	Motif 167_gi;Alias=;ID=167-428-E_coli_genome;pvalue=0.000443;qvalue= 0.758;sequence=TAATTGAT;
E_coli_genome	fimo	Nucleotide motif (loose)	423635	423642	33.5	-	.	Motif 167_gi;Alias=;ID=167-429-E_coli_genome;pvalue=0.000443;qvalue= 0.758;sequence=AAAATGTT;
E_coli_genome	fimo	Nucleotide motif (loose)	423761	423768	33.5	+	.	Motif 167_gi;Alias=;ID=167-430-E_coli_genome;pvalue=0.000443;qvalue= 0.758;sequence=AAATTGAT;
E_coli_genome	fimo	Nucleotide motif (loose)	423824	423831	33.5	-	.	Motif 167_gi;Alias=;ID=167-431-E_coli_genome;pvalue=0.000443;qvalue= 0.758;sequence=TAATTGTT;
E_coli_genome	fimo	Nucleotide motif (loose)	424542	424549	33.5	+	.	Motif 167_gi;Alias=;ID=167-432-E_coli_genome;pvalue=0.000443;qvalue= 0.758;sequence=TAATTGTT;
E_coli_genome	fimo	Nucleotide motif (loose)	426134	426141	33.5	+	.	Motif 167_gi;Alias=;ID=167-433-E_coli_genome;pvalue=0.000443;qvalue= 0.758;sequence=AAAATGAA;
E_coli_genome	fimo	Nucleotide motif (loose)	426141	426148	33.5	+	.	Motif 167_gi;Alias=;ID=167-434-E_coli_genome;pvalue=0.000443;qvalue= 0.758;sequence=AATTTGAA;
E_coli_genome	fimo	Nucleotide motif (loose)	431619	431626	33.5	+	.	Motif 167_gi;Alias=;ID=167-435-E_coli_genome;pvalue=0.000443;qvalue= 0.758;sequence=TAAATGTA;
E_coli_genome	fimo	Nucleotide motif (loose)	432122	432129	33.5	+	.	Motif 167_gi;Alias=;ID=167-436-E_coli_genome;pvalue=0.000443;qvalue= 0.758;sequence=AATATGTT;
E_coli_genome	fimo	Nucleotide motif (loose)	432145	432152	33.5	-	.	Motif 167_gi;Alias=;ID=167-437-E_coli_genome;pvalue=0.000443;qvalue= 0.758;sequence=TAAATGAT;
E_coli_genome	fimo	Nucleotide motif (loose)	433267	433274	33.5	-	.	Motif 167_gi;Alias=;ID=167-438-E_coli_genome;pvalue=0.000443;qvalue= 0.758;sequence=AATATGAT;
E_coli_genome	fimo	Nucleotide motif (loose)	434644	434651	33.5	+	.	Motif 167_gi;Alias=;ID=167-439-E_coli_genome;pvalue=0.000443;qvalue= 0.758;sequence=AAAATGAA;
E_coli_genome	fimo	Nucleotide motif (loose)	439263	439270	33.5	-	.	Motif 167_gi;Alias=;ID=167-440-E_coli_genome;pvalue=0.000443;qvalue= 0.758;sequence=AATTTGAT;
E_coli_genome	fimo	Nucleotide motif (loose)	439479	439486	33.5	+	.	Motif 167_gi;Alias=;ID=167-441-E_coli_genome;pvalue=0.000443;qvalue= 0.758;sequence=AATATGTT;
E_coli_genome	fimo	Nucleotide motif (loose)	441158	441165	33.5	+	.	Motif 167_gi;Alias=;ID=167-442-E_coli_genome;pvalue=0.000443;qvalue= 0.758;sequence=AATTTGTA;
E_coli_genome	fimo	Nucleotide motif (loose)	441564	441571	33.5	+	.	Motif 167_gi;Alias=;ID=167-443-E_coli_genome;pvalue=0.000443;qvalue= 0.758;sequence=AAATTGTT;
E_coli_genome	fimo	Nucleotide motif (loose)	442131	442138	33.5	+	.	Motif 167_gi;Alias=;ID=167-444-E_coli_genome;pvalue=0.000443;qvalue= 0.758;sequence=TATATGTT;
E_coli_genome	fimo	Nucleotide motif (loose)	444662	444669	33.5	+	.	Motif 167_gi;Alias=;ID=167-445-E_coli_genome;pvalue=0.000443;qvalue= 0.758;sequence=AAAATGAA;
E_coli_genome	fimo	Nucleotide motif (loose)	445711	445718	33.5	-	.	Motif 167_gi;Alias=;ID=167-446-E_coli_genome;pvalue=0.000443;qvalue= 0.758;sequence=AATTTGAT;
E_coli_genome	fimo	Nucleotide motif (loose)	445834	445841	33.5	-	.	Motif 167_gi;Alias=;ID=167-447-E_coli_genome;pvalue=0.000443;qvalue= 0.758;sequence=AAAATGAA;
E_coli_genome	fimo	Nucleotide motif (loose)	451847	451854	33.5	-	.	Motif 167_gi;Alias=;ID=167-448-E_coli_genome;pvalue=0.000443;qvalue= 0.758;sequence=TAATTGTT;
E_coli_genome	fimo	Nucleotide motif (loose)	451858	451865	33.5	-	.	Motif 167_gi;Alias=;ID=167-449-E_coli_genome;pvalue=0.000443;qvalue= 0.758;sequence=TATTTGTT;
E_coli_genome	fimo	Nucleotide motif (loose)	451985	451992	33.5	-	.	Motif 167_gi;Alias=;ID=167-450-E_coli_genome;pvalue=0.000443;qvalue= 0.758;sequence=TATTTGTT;
E_coli_genome	fimo	Nucleotide motif (loose)	454382	454389	33.5	+	.	Motif 167_gi;Alias=;ID=167-451-E_coli_genome;pvalue=0.000443;qvalue= 0.758;sequence=TATTTGTT;
E_coli_genome	fimo	Nucleotide motif (loose)	454997	455004	33.5	+	.	Motif 167_gi;Alias=;ID=167-452-E_coli_genome;pvalue=0.000443;qvalue= 0.758;sequence=TATTTGAA;
E_coli_genome	fimo	Nucleotide motif (loose)	456653	456660	33.5	-	.	Motif 167_gi;Alias=;ID=167-453-E_coli_genome;pvalue=0.000443;qvalue= 0.758;sequence=AAATTGAA;
E_coli_genome	fimo	Nucleotide motif (loose)	457294	457301	33.5	+	.	Motif 167_gi;Alias=;ID=167-454-E_coli_genome;pvalue=0.000443;qvalue= 0.758;sequence=TAATTGAT;
E_coli_genome	fimo	Nucleotide motif (loose)	458630	458637	33.5	+	.	Motif 167_gi;Alias=;ID=167-455-E_coli_genome;pvalue=0.000443;qvalue= 0.758;sequence=TAATTGAT;
E_coli_genome	fimo	Nucleotide motif (loose)	458714	458721	33.5	-	.	Motif 167_gi;Alias=;ID=167-456-E_coli_genome;pvalue=0.000443;qvalue= 0.758;sequence=TAATTGTA;
E_coli_genome	fimo	Nucleotide motif (loose)	459722	459729	33.5	+	.	Motif 167_gi;Alias=;ID=167-457-E_coli_genome;pvalue=0.000443;qvalue= 0.758;sequence=AAAATGAT;
E_coli_genome	fimo	Nucleotide motif (loose)	461202	461209	33.5	+	.	Motif 167_gi;Alias=;ID=167-458-E_coli_genome;pvalue=0.000443;qvalue= 0.758;sequence=AAAATGAA;
E_coli_genome	fimo	Nucleotide motif (loose)	461784	461791	33.5	+	.	Motif 167_gi;Alias=;ID=167-459-E_coli_genome;pvalue=0.000443;qvalue= 0.758;sequence=TATTTGTA;
E_coli_genome	fimo	Nucleotide motif (loose)	461987	461994	33.5	-	.	Motif 167_gi;Alias=;ID=167-460-E_coli_genome;pvalue=0.000443;qvalue= 0.758;sequence=AATATGAA;
E_coli_genome	fimo	Nucleotide motif (loose)	462161	462168	33.5	+	.	Motif 167_gi;Alias=;ID=167-461-E_coli_genome;pvalue=0.000443;qvalue= 0.758;sequence=TATATGAA;
E_coli_genome	fimo	Nucleotide motif (loose)	462309	462316	33.5	+	.	Motif 167_gi;Alias=;ID=167-462-E_coli_genome;pvalue=0.000443;qvalue= 0.758;sequence=AATTTGAT;
E_coli_genome	fimo	Nucleotide motif (loose)	462581	462588	33.5	-	.	Motif 167_gi;Alias=;ID=167-463-E_coli_genome;pvalue=0.000443;qvalue= 0.758;sequence=AAATTGTT;
E_coli_genome	fimo	Nucleotide motif (loose)	465470	465477	33.5	-	.	Motif 167_gi;Alias=;ID=167-464-E_coli_genome;pvalue=0.000443;qvalue= 0.758;sequence=AATATGAT;
E_coli_genome	fimo	Nucleotide motif (loose)	466656	466663	33.5	+	.	Motif 167_gi;Alias=;ID=167-465-E_coli_genome;pvalue=0.000443;qvalue= 0.758;sequence=TAATTGAT;
E_coli_genome	fimo	Nucleotide motif (loose)	467464	467471	33.5	-	.	Motif 167_gi;Alias=;ID=167-466-E_coli_genome;pvalue=0.000443;qvalue= 0.758;sequence=TAAATGAT;
E_coli_genome	fimo	Nucleotide motif (loose)	467592	467599	33.5	+	.	Motif 167_gi;Alias=;ID=167-467-E_coli_genome;pvalue=0.000443;qvalue= 0.758;sequence=TATTTGAT;
E_coli_genome	fimo	Nucleotide motif (loose)	468004	468011	33.5	-	.	Motif 167_gi;Alias=;ID=167-468-E_coli_genome;pvalue=0.000443;qvalue= 0.758;sequence=TAAATGTT;
E_coli_genome	fimo	Nucleotide motif (loose)	472445	472452	33.5	+	.	Motif 167_gi;Alias=;ID=167-469-E_coli_genome;pvalue=0.000443;qvalue= 0.758;sequence=AAAATGTA;
E_coli_genome	fimo	Nucleotide motif (loose)	472480	472487	33.5	-	.	Motif 167_gi;Alias=;ID=167-470-E_coli_genome;pvalue=0.000443;qvalue= 0.758;sequence=AAAATGAA;
E_coli_genome	fimo	Nucleotide motif (loose)	472776	472783	33.5	+	.	Motif 167_gi;Alias=;ID=167-471-E_coli_genome;pvalue=0.000443;qvalue= 0.758;sequence=AAATTGAT;
E_coli_genome	fimo	Nucleotide motif (loose)	472963	472970	33.5	+	.	Motif 167_gi;Alias=;ID=167-472-E_coli_genome;pvalue=0.000443;qvalue= 0.758;sequence=AAAATGAA;
E_coli_genome	fimo	Nucleotide motif (loose)	474151	474158	33.5	-	.	Motif 167_gi;Alias=;ID=167-473-E_coli_genome;pvalue=0.000443;qvalue= 0.758;sequence=AATTTGTA;
E_coli_genome	fimo	Nucleotide motif (loose)	474437	474444	33.5	-	.	Motif 167_gi;Alias=;ID=167-474-E_coli_genome;pvalue=0.000443;qvalue= 0.758;sequence=AATTTGAA;
E_coli_genome	fimo	Nucleotide motif (loose)	477914	477921	33.5	-	.	Motif 167_gi;Alias=;ID=167-475-E_coli_genome;pvalue=0.000443;qvalue= 0.758;sequence=AAAATGTT;
E_coli_genome	fimo	Nucleotide motif (loose)	477977	477984	33.5	+	.	Motif 167_gi;Alias=;ID=167-476-E_coli_genome;pvalue=0.000443;qvalue= 0.758;sequence=TAAATGAT;
E_coli_genome	fimo	Nucleotide motif (loose)	478099	478106	33.5	-	.	Motif 167_gi;Alias=;ID=167-477-E_coli_genome;pvalue=0.000443;qvalue= 0.758;sequence=AAATTGAT;
E_coli_genome	fimo	Nucleotide motif (loose)	478848	478855	33.5	-	.	Motif 167_gi;Alias=;ID=167-478-E_coli_genome;pvalue=0.000443;qvalue= 0.758;sequence=AAAATGAT;
E_coli_genome	fimo	Nucleotide motif (loose)	479368	479375	33.5	-	.	Motif 167_gi;Alias=;ID=167-479-E_coli_genome;pvalue=0.000443;qvalue= 0.758;sequence=AAATTGTA;
E_coli_genome	fimo	Nucleotide motif (loose)	479695	479702	33.5	+	.	Motif 167_gi;Alias=;ID=167-480-E_coli_genome;pvalue=0.000443;qvalue= 0.758;sequence=AAAATGTT;
E_coli_genome	fimo	Nucleotide motif (loose)	480849	480856	33.5	-	.	Motif 167_gi;Alias=;ID=167-481-E_coli_genome;pvalue=0.000443;qvalue= 0.758;sequence=TAATTGTA;
E_coli_genome	fimo	Nucleotide motif (loose)	481056	481063	33.5	+	.	Motif 167_gi;Alias=;ID=167-482-E_coli_genome;pvalue=0.000443;qvalue= 0.758;sequence=TAAATGAT;
E_coli_genome	fimo	Nucleotide motif (loose)	481179	481186	33.5	-	.	Motif 167_gi;Alias=;ID=167-483-E_coli_genome;pvalue=0.000443;qvalue= 0.758;sequence=TAATTGAA;
E_coli_genome	fimo	Nucleotide motif (loose)	483432	483439	33.5	-	.	Motif 167_gi;Alias=;ID=167-484-E_coli_genome;pvalue=0.000443;qvalue= 0.758;sequence=AAATTGTT;
E_coli_genome	fimo	Nucleotide motif (loose)	483817	483824	33.5	+	.	Motif 167_gi;Alias=;ID=167-485-E_coli_genome;pvalue=0.000443;qvalue= 0.758;sequence=AATTTGTT;
E_coli_genome	fimo	Nucleotide motif (loose)	483916	483923	33.5	-	.	Motif 167_gi;Alias=;ID=167-486-E_coli_genome;pvalue=0.000443;qvalue= 0.758;sequence=AATATGAA;
E_coli_genome	fimo	Nucleotide motif (loose)	484195	484202	33.5	-	.	Motif 167_gi;Alias=;ID=167-487-E_coli_genome;pvalue=0.000443;qvalue= 0.758;sequence=AATATGAA;
E_coli_genome	fimo	Nucleotide motif (loose)	485642	485649	33.5	-	.	Motif 167_gi;Alias=;ID=167-488-E_coli_genome;pvalue=0.000443;qvalue= 0.758;sequence=AATTTGAA;
E_coli_genome	fimo	Nucleotide motif (loose)	486214	486221	33.5	+	.	Motif 167_gi;Alias=;ID=167-489-E_coli_genome;pvalue=0.000443;qvalue= 0.758;sequence=AAAATGTT;
E_coli_genome	fimo	Nucleotide motif (loose)	487074	487081	33.5	-	.	Motif 167_gi;Alias=;ID=167-490-E_coli_genome;pvalue=0.000443;qvalue= 0.758;sequence=AATTTGTT;
E_coli_genome	fimo	Nucleotide motif (loose)	489913	489920	33.5	-	.	Motif 167_gi;Alias=;ID=167-491-E_coli_genome;pvalue=0.000443;qvalue= 0.758;sequence=TAAATGTT;
E_coli_genome	fimo	Nucleotide motif (loose)	490828	490835	33.5	+	.	Motif 167_gi;Alias=;ID=167-492-E_coli_genome;pvalue=0.000443;qvalue= 0.758;sequence=AAAATGAT;
E_coli_genome	fimo	Nucleotide motif (loose)	490835	490842	33.5	+	.	Motif 167_gi;Alias=;ID=167-493-E_coli_genome;pvalue=0.000443;qvalue= 0.758;sequence=TAATTGTT;
E_coli_genome	fimo	Nucleotide motif (loose)	490891	490898	33.5	-	.	Motif 167_gi;Alias=;ID=167-494-E_coli_genome;pvalue=0.000443;qvalue= 0.758;sequence=AAAATGAT;
E_coli_genome	fimo	Nucleotide motif (loose)	498018	498025	33.5	-	.	Motif 167_gi;Alias=;ID=167-495-E_coli_genome;pvalue=0.000443;qvalue= 0.758;sequence=TAATTGTA;
E_coli_genome	fimo	Nucleotide motif (loose)	498140	498147	33.5	-	.	Motif 167_gi;Alias=;ID=167-496-E_coli_genome;pvalue=0.000443;qvalue= 0.758;sequence=AAATTGTT;
E_coli_genome	fimo	Nucleotide motif (loose)	498413	498420	33.5	-	.	Motif 167_gi;Alias=;ID=167-497-E_coli_genome;pvalue=0.000443;qvalue= 0.758;sequence=AATATGAT;
E_coli_genome	fimo	Nucleotide motif (loose)	498938	498945	33.5	+	.	Motif 167_gi;Alias=;ID=167-498-E_coli_genome;pvalue=0.000443;qvalue= 0.758;sequence=AATATGAA;
E_coli_genome	fimo	Nucleotide motif (loose)	499986	499993	33.5	-	.	Motif 167_gi;Alias=;ID=167-499-E_coli_genome;pvalue=0.000443;qvalue= 0.758;sequence=AATTTGAA;
E_coli_genome	fimo	Nucleotide motif (loose)	501525	501532	33.5	-	.	Motif 167_gi;Alias=;ID=167-500-E_coli_genome;pvalue=0.000443;qvalue= 0.758;sequence=AATATGTA;
E_coli_genome	fimo	Nucleotide motif (loose)	501534	501541	33.5	-	.	Motif 167_gi;Alias=;ID=167-501-E_coli_genome;pvalue=0.000443;qvalue= 0.758;sequence=AATATGAA;
E_coli_genome	fimo	Nucleotide motif (loose)	505266	505273	33.5	+	.	Motif 167_gi;Alias=;ID=167-502-E_coli_genome;pvalue=0.000443;qvalue= 0.758;sequence=AATTTGAT;
E_coli_genome	fimo	Nucleotide motif (loose)	507238	507245	33.5	+	.	Motif 167_gi;Alias=;ID=167-503-E_coli_genome;pvalue=0.000443;qvalue= 0.758;sequence=AAAATGAA;
E_coli_genome	fimo	Nucleotide motif (loose)	511653	511660	33.5	-	.	Motif 167_gi;Alias=;ID=167-504-E_coli_genome;pvalue=0.000443;qvalue= 0.758;sequence=AATTTGTT;
E_coli_genome	fimo	Nucleotide motif (loose)	512029	512036	33.5	+	.	Motif 167_gi;Alias=;ID=167-505-E_coli_genome;pvalue=0.000443;qvalue= 0.758;sequence=AAAATGTT;
E_coli_genome	fimo	Nucleotide motif (loose)	513065	513072	33.5	+	.	Motif 167_gi;Alias=;ID=167-506-E_coli_genome;pvalue=0.000443;qvalue= 0.758;sequence=AAAATGAT;
E_coli_genome	fimo	Nucleotide motif (loose)	514762	514769	33.5	-	.	Motif 167_gi;Alias=;ID=167-507-E_coli_genome;pvalue=0.000443;qvalue= 0.758;sequence=TATTTGTT;
E_coli_genome	fimo	Nucleotide motif (loose)	515589	515596	33.5	-	.	Motif 167_gi;Alias=;ID=167-508-E_coli_genome;pvalue=0.000443;qvalue= 0.758;sequence=AATATGAT;
E_coli_genome	fimo	Nucleotide motif (loose)	515827	515834	33.5	-	.	Motif 167_gi;Alias=;ID=167-509-E_coli_genome;pvalue=0.000443;qvalue= 0.758;sequence=AATTTGTT;
E_coli_genome	fimo	Nucleotide motif (loose)	515994	516001	33.5	-	.	Motif 167_gi;Alias=;ID=167-510-E_coli_genome;pvalue=0.000443;qvalue= 0.758;sequence=AAATTGAT;
E_coli_genome	fimo	Nucleotide motif (loose)	517009	517016	33.5	-	.	Motif 167_gi;Alias=;ID=167-511-E_coli_genome;pvalue=0.000443;qvalue= 0.758;sequence=AAATTGTT;
E_coli_genome	fimo	Nucleotide motif (loose)	522889	522896	33.5	+	.	Motif 167_gi;Alias=;ID=167-512-E_coli_genome;pvalue=0.000443;qvalue= 0.758;sequence=AATATGTT;
E_coli_genome	fimo	Nucleotide motif (loose)	523057	523064	33.5	+	.	Motif 167_gi;Alias=;ID=167-513-E_coli_genome;pvalue=0.000443;qvalue= 0.758;sequence=AATTTGTT;
E_coli_genome	fimo	Nucleotide motif (loose)	523087	523094	33.5	+	.	Motif 167_gi;Alias=;ID=167-514-E_coli_genome;pvalue=0.000443;qvalue= 0.758;sequence=AAAATGTT;
E_coli_genome	fimo	Nucleotide motif (loose)	523147	523154	33.5	-	.	Motif 167_gi;Alias=;ID=167-515-E_coli_genome;pvalue=0.000443;qvalue= 0.758;sequence=TATTTGTT;
E_coli_genome	fimo	Nucleotide motif (loose)	524735	524742	33.5	+	.	Motif 167_gi;Alias=;ID=167-516-E_coli_genome;pvalue=0.000443;qvalue= 0.758;sequence=AATATGAT;
E_coli_genome	fimo	Nucleotide motif (loose)	526799	526806	33.5	+	.	Motif 167_gi;Alias=;ID=167-517-E_coli_genome;pvalue=0.000443;qvalue= 0.758;sequence=AATATGAT;
E_coli_genome	fimo	Nucleotide motif (loose)	527012	527019	33.5	-	.	Motif 167_gi;Alias=;ID=167-518-E_coli_genome;pvalue=0.000443;qvalue= 0.758;sequence=AATTTGTT;
E_coli_genome	fimo	Nucleotide motif (loose)	527117	527124	33.5	+	.	Motif 167_gi;Alias=;ID=167-519-E_coli_genome;pvalue=0.000443;qvalue= 0.758;sequence=AATTTGAT;
E_coli_genome	fimo	Nucleotide motif (loose)	527610	527617	33.5	-	.	Motif 167_gi;Alias=;ID=167-520-E_coli_genome;pvalue=0.000443;qvalue= 0.758;sequence=AAAATGAA;
E_coli_genome	fimo	Nucleotide motif (loose)	527696	527703	33.5	-	.	Motif 167_gi;Alias=;ID=167-521-E_coli_genome;pvalue=0.000443;qvalue= 0.758;sequence=TAAATGTA;
E_coli_genome	fimo	Nucleotide motif (loose)	527750	527757	33.5	-	.	Motif 167_gi;Alias=;ID=167-522-E_coli_genome;pvalue=0.000443;qvalue= 0.758;sequence=TAATTGTA;
E_coli_genome	fimo	Nucleotide motif (loose)	527765	527772	33.5	+	.	Motif 167_gi;Alias=;ID=167-523-E_coli_genome;pvalue=0.000443;qvalue= 0.758;sequence=TATATGTT;
E_coli_genome	fimo	Nucleotide motif (loose)	528346	528353	33.5	-	.	Motif 167_gi;Alias=;ID=167-524-E_coli_genome;pvalue=0.000443;qvalue= 0.758;sequence=AAATTGAT;
E_coli_genome	fimo	Nucleotide motif (loose)	528791	528798	33.5	+	.	Motif 167_gi;Alias=;ID=167-525-E_coli_genome;pvalue=0.000443;qvalue= 0.758;sequence=AAAATGAT;
E_coli_genome	fimo	Nucleotide motif (loose)	529088	529095	33.5	-	.	Motif 167_gi;Alias=;ID=167-526-E_coli_genome;pvalue=0.000443;qvalue= 0.758;sequence=TATTTGTT;
E_coli_genome	fimo	Nucleotide motif (loose)	529304	529311	33.5	-	.	Motif 167_gi;Alias=;ID=167-527-E_coli_genome;pvalue=0.000443;qvalue= 0.758;sequence=TATTTGTT;
E_coli_genome	fimo	Nucleotide motif (loose)	529311	529318	33.5	+	.	Motif 167_gi;Alias=;ID=167-528-E_coli_genome;pvalue=0.000443;qvalue= 0.758;sequence=AAAATGAA;
E_coli_genome	fimo	Nucleotide motif (loose)	529377	529384	33.5	-	.	Motif 167_gi;Alias=;ID=167-529-E_coli_genome;pvalue=0.000443;qvalue= 0.758;sequence=AATATGTA;
E_coli_genome	fimo	Nucleotide motif (loose)	529401	529408	33.5	+	.	Motif 167_gi;Alias=;ID=167-530-E_coli_genome;pvalue=0.000443;qvalue= 0.758;sequence=AAAATGTT;
E_coli_genome	fimo	Nucleotide motif (loose)	529638	529645	33.5	+	.	Motif 167_gi;Alias=;ID=167-531-E_coli_genome;pvalue=0.000443;qvalue= 0.758;sequence=AATTTGTT;
E_coli_genome	fimo	Nucleotide motif (loose)	530115	530122	33.5	-	.	Motif 167_gi;Alias=;ID=167-532-E_coli_genome;pvalue=0.000443;qvalue= 0.758;sequence=TATTTGTA;
E_coli_genome	fimo	Nucleotide motif (loose)	532304	532311	33.5	-	.	Motif 167_gi;Alias=;ID=167-533-E_coli_genome;pvalue=0.000443;qvalue= 0.758;sequence=AAATTGAA;
E_coli_genome	fimo	Nucleotide motif (loose)	532963	532970	33.5	+	.	Motif 167_gi;Alias=;ID=167-534-E_coli_genome;pvalue=0.000443;qvalue= 0.758;sequence=TAATTGTT;
E_coli_genome	fimo	Nucleotide motif (loose)	533869	533876	33.5	+	.	Motif 167_gi;Alias=;ID=167-535-E_coli_genome;pvalue=0.000443;qvalue= 0.758;sequence=AATTTGAA;
E_coli_genome	fimo	Nucleotide motif (loose)	534811	534818	33.5	-	.	Motif 167_gi;Alias=;ID=167-536-E_coli_genome;pvalue=0.000443;qvalue= 0.758;sequence=AATATGAA;
E_coli_genome	fimo	Nucleotide motif (loose)	535630	535637	33.5	+	.	Motif 167_gi;Alias=;ID=167-537-E_coli_genome;pvalue=0.000443;qvalue= 0.758;sequence=AATTTGAA;
E_coli_genome	fimo	Nucleotide motif (loose)	535750	535757	33.5	+	.	Motif 167_gi;Alias=;ID=167-538-E_coli_genome;pvalue=0.000443;qvalue= 0.758;sequence=AATATGAT;
E_coli_genome	fimo	Nucleotide motif (loose)	536196	536203	33.5	+	.	Motif 167_gi;Alias=;ID=167-539-E_coli_genome;pvalue=0.000443;qvalue= 0.758;sequence=AAATTGAT;
E_coli_genome	fimo	Nucleotide motif (loose)	536223	536230	33.5	+	.	Motif 167_gi;Alias=;ID=167-540-E_coli_genome;pvalue=0.000443;qvalue= 0.758;sequence=AATTTGAA;
E_coli_genome	fimo	Nucleotide motif (loose)	536656	536663	33.5	-	.	Motif 167_gi;Alias=;ID=167-541-E_coli_genome;pvalue=0.000443;qvalue= 0.758;sequence=TAATTGAT;
E_coli_genome	fimo	Nucleotide motif (loose)	536757	536764	33.5	-	.	Motif 167_gi;Alias=;ID=167-542-E_coli_genome;pvalue=0.000443;qvalue= 0.758;sequence=AAAATGAT;
E_coli_genome	fimo	Nucleotide motif (loose)	537007	537014	33.5	+	.	Motif 167_gi;Alias=;ID=167-543-E_coli_genome;pvalue=0.000443;qvalue= 0.758;sequence=TATTTGAA;
E_coli_genome	fimo	Nucleotide motif (loose)	537493	537500	33.5	+	.	Motif 167_gi;Alias=;ID=167-544-E_coli_genome;pvalue=0.000443;qvalue= 0.758;sequence=AAAATGAA;
E_coli_genome	fimo	Nucleotide motif (loose)	537571	537578	33.5	+	.	Motif 167_gi;Alias=;ID=167-545-E_coli_genome;pvalue=0.000443;qvalue= 0.758;sequence=TATTTGTT;
E_coli_genome	fimo	Nucleotide motif (loose)	537716	537723	33.5	-	.	Motif 167_gi;Alias=;ID=167-546-E_coli_genome;pvalue=0.000443;qvalue= 0.758;sequence=TAAATGTT;
E_coli_genome	fimo	Nucleotide motif (loose)	540568	540575	33.5	-	.	Motif 167_gi;Alias=;ID=167-547-E_coli_genome;pvalue=0.000443;qvalue= 0.758;sequence=AAATTGAA;
E_coli_genome	fimo	Nucleotide motif (loose)	541865	541872	33.5	+	.	Motif 167_gi;Alias=;ID=167-548-E_coli_genome;pvalue=0.000443;qvalue= 0.758;sequence=AATTTGTT;
E_coli_genome	fimo	Nucleotide motif (loose)	541938	541945	33.5	+	.	Motif 167_gi;Alias=;ID=167-549-E_coli_genome;pvalue=0.000443;qvalue= 0.758;sequence=AAAATGTT;
E_coli_genome	fimo	Nucleotide motif (loose)	545392	545399	33.5	-	.	Motif 167_gi;Alias=;ID=167-550-E_coli_genome;pvalue=0.000443;qvalue= 0.758;sequence=AAATTGTT;
E_coli_genome	fimo	Nucleotide motif (loose)	545566	545573	33.5	+	.	Motif 167_gi;Alias=;ID=167-551-E_coli_genome;pvalue=0.000443;qvalue= 0.758;sequence=TATATGTA;
E_coli_genome	fimo	Nucleotide motif (loose)	546468	546475	33.5	+	.	Motif 167_gi;Alias=;ID=167-552-E_coli_genome;pvalue=0.000443;qvalue= 0.758;sequence=TATTTGAT;
E_coli_genome	fimo	Nucleotide motif (loose)	546549	546556	33.5	+	.	Motif 167_gi;Alias=;ID=167-553-E_coli_genome;pvalue=0.000443;qvalue= 0.758;sequence=TATTTGAA;
E_coli_genome	fimo	Nucleotide motif (loose)	546762	546769	33.5	+	.	Motif 167_gi;Alias=;ID=167-554-E_coli_genome;pvalue=0.000443;qvalue= 0.758;sequence=AAAATGTT;
E_coli_genome	fimo	Nucleotide motif (loose)	547488	547495	33.5	+	.	Motif 167_gi;Alias=;ID=167-555-E_coli_genome;pvalue=0.000443;qvalue= 0.758;sequence=AAATTGTT;
E_coli_genome	fimo	Nucleotide motif (loose)	548397	548404	33.5	-	.	Motif 167_gi;Alias=;ID=167-556-E_coli_genome;pvalue=0.000443;qvalue= 0.758;sequence=AATTTGTT;
E_coli_genome	fimo	Nucleotide motif (loose)	549137	549144	33.5	+	.	Motif 167_gi;Alias=;ID=167-557-E_coli_genome;pvalue=0.000443;qvalue= 0.758;sequence=AATATGTT;
E_coli_genome	fimo	Nucleotide motif (loose)	550417	550424	33.5	-	.	Motif 167_gi;Alias=;ID=167-558-E_coli_genome;pvalue=0.000443;qvalue= 0.758;sequence=TAATTGTT;
E_coli_genome	fimo	Nucleotide motif (loose)	551118	551125	33.5	+	.	Motif 167_gi;Alias=;ID=167-559-E_coli_genome;pvalue=0.000443;qvalue= 0.758;sequence=TATATGAA;
E_coli_genome	fimo	Nucleotide motif (loose)	553227	553234	33.5	+	.	Motif 167_gi;Alias=;ID=167-560-E_coli_genome;pvalue=0.000443;qvalue= 0.758;sequence=AAAATGAA;
E_coli_genome	fimo	Nucleotide motif (loose)	557889	557896	33.5	-	.	Motif 167_gi;Alias=;ID=167-561-E_coli_genome;pvalue=0.000443;qvalue= 0.758;sequence=AAAATGAA;
E_coli_genome	fimo	Nucleotide motif (loose)	558098	558105	33.5	-	.	Motif 167_gi;Alias=;ID=167-562-E_coli_genome;pvalue=0.000443;qvalue= 0.758;sequence=TAATTGAA;
E_coli_genome	fimo	Nucleotide motif (loose)	558209	558216	33.5	+	.	Motif 167_gi;Alias=;ID=167-563-E_coli_genome;pvalue=0.000443;qvalue= 0.758;sequence=TATATGAA;
E_coli_genome	fimo	Nucleotide motif (loose)	558663	558670	33.5	-	.	Motif 167_gi;Alias=;ID=167-564-E_coli_genome;pvalue=0.000443;qvalue= 0.758;sequence=AAAATGAA;
E_coli_genome	fimo	Nucleotide motif (loose)	558878	558885	33.5	+	.	Motif 167_gi;Alias=;ID=167-565-E_coli_genome;pvalue=0.000443;qvalue= 0.758;sequence=TAAATGAA;
E_coli_genome	fimo	Nucleotide motif (loose)	559401	559408	33.5	-	.	Motif 167_gi;Alias=;ID=167-566-E_coli_genome;pvalue=0.000443;qvalue= 0.758;sequence=TAATTGAA;
E_coli_genome	fimo	Nucleotide motif (loose)	559753	559760	33.5	+	.	Motif 167_gi;Alias=;ID=167-567-E_coli_genome;pvalue=0.000443;qvalue= 0.758;sequence=AATTTGTT;
E_coli_genome	fimo	Nucleotide motif (loose)	559950	559957	33.5	+	.	Motif 167_gi;Alias=;ID=167-568-E_coli_genome;pvalue=0.000443;qvalue= 0.758;sequence=TATTTGAA;
E_coli_genome	fimo	Nucleotide motif (loose)	560087	560094	33.5	-	.	Motif 167_gi;Alias=;ID=167-569-E_coli_genome;pvalue=0.000443;qvalue= 0.758;sequence=AAATTGAT;
E_coli_genome	fimo	Nucleotide motif (loose)	560522	560529	33.5	+	.	Motif 167_gi;Alias=;ID=167-570-E_coli_genome;pvalue=0.000443;qvalue= 0.758;sequence=AATATGTA;
E_coli_genome	fimo	Nucleotide motif (loose)	560780	560787	33.5	-	.	Motif 167_gi;Alias=;ID=167-571-E_coli_genome;pvalue=0.000443;qvalue= 0.758;sequence=AATTTGAA;
E_coli_genome	fimo	Nucleotide motif (loose)	561162	561169	33.5	+	.	Motif 167_gi;Alias=;ID=167-572-E_coli_genome;pvalue=0.000443;qvalue= 0.758;sequence=AATATGAT;
E_coli_genome	fimo	Nucleotide motif (loose)	561249	561256	33.5	+	.	Motif 167_gi;Alias=;ID=167-573-E_coli_genome;pvalue=0.000443;qvalue= 0.758;sequence=TAAATGTT;
E_coli_genome	fimo	Nucleotide motif (loose)	562934	562941	33.5	+	.	Motif 167_gi;Alias=;ID=167-574-E_coli_genome;pvalue=0.000443;qvalue= 0.758;sequence=AATTTGAT;
E_coli_genome	fimo	Nucleotide motif (loose)	563414	563421	33.5	-	.	Motif 167_gi;Alias=;ID=167-575-E_coli_genome;pvalue=0.000443;qvalue= 0.758;sequence=AAATTGAT;
E_coli_genome	fimo	Nucleotide motif (loose)	563831	563838	33.5	-	.	Motif 167_gi;Alias=;ID=167-576-E_coli_genome;pvalue=0.000443;qvalue= 0.758;sequence=TAATTGAT;
E_coli_genome	fimo	Nucleotide motif (loose)	564060	564067	33.5	-	.	Motif 167_gi;Alias=;ID=167-577-E_coli_genome;pvalue=0.000443;qvalue= 0.758;sequence=TAAATGTA;
E_coli_genome	fimo	Nucleotide motif (loose)	564525	564532	33.5	+	.	Motif 167_gi;Alias=;ID=167-578-E_coli_genome;pvalue=0.000443;qvalue= 0.758;sequence=AAATTGTA;
E_coli_genome	fimo	Nucleotide motif (loose)	565190	565197	33.5	+	.	Motif 167_gi;Alias=;ID=167-579-E_coli_genome;pvalue=0.000443;qvalue= 0.758;sequence=TATTTGAT;
E_coli_genome	fimo	Nucleotide motif (loose)	565709	565716	33.5	+	.	Motif 167_gi;Alias=;ID=167-580-E_coli_genome;pvalue=0.000443;qvalue= 0.758;sequence=AAAATGTT;
E_coli_genome	fimo	Nucleotide motif (loose)	567979	567986	33.5	+	.	Motif 167_gi;Alias=;ID=167-581-E_coli_genome;pvalue=0.000443;qvalue= 0.758;sequence=AATTTGAA;
E_coli_genome	fimo	Nucleotide motif (loose)	567976	567983	33.5	-	.	Motif 167_gi;Alias=;ID=167-582-E_coli_genome;pvalue=0.000443;qvalue= 0.758;sequence=AAATTGTT;
E_coli_genome	fimo	Nucleotide motif (loose)	568425	568432	33.5	+	.	Motif 167_gi;Alias=;ID=167-583-E_coli_genome;pvalue=0.000443;qvalue= 0.758;sequence=TATTTGTT;
E_coli_genome	fimo	Nucleotide motif (loose)	568419	568426	33.5	-	.	Motif 167_gi;Alias=;ID=167-584-E_coli_genome;pvalue=0.000443;qvalue= 0.758;sequence=TAATTGTA;
E_coli_genome	fimo	Nucleotide motif (loose)	568651	568658	33.5	+	.	Motif 167_gi;Alias=;ID=167-585-E_coli_genome;pvalue=0.000443;qvalue= 0.758;sequence=AATTTGTT;
E_coli_genome	fimo	Nucleotide motif (loose)	569205	569212	33.5	+	.	Motif 167_gi;Alias=;ID=167-586-E_coli_genome;pvalue=0.000443;qvalue= 0.758;sequence=AAATTGAT;
E_coli_genome	fimo	Nucleotide motif (loose)	569551	569558	33.5	+	.	Motif 167_gi;Alias=;ID=167-587-E_coli_genome;pvalue=0.000443;qvalue= 0.758;sequence=TAAATGAT;
E_coli_genome	fimo	Nucleotide motif (loose)	569608	569615	33.5	+	.	Motif 167_gi;Alias=;ID=167-588-E_coli_genome;pvalue=0.000443;qvalue= 0.758;sequence=TAATTGAA;
E_coli_genome	fimo	Nucleotide motif (loose)	569978	569985	33.5	+	.	Motif 167_gi;Alias=;ID=167-589-E_coli_genome;pvalue=0.000443;qvalue= 0.758;sequence=TAATTGTA;
E_coli_genome	fimo	Nucleotide motif (loose)	570616	570623	33.5	-	.	Motif 167_gi;Alias=;ID=167-590-E_coli_genome;pvalue=0.000443;qvalue= 0.758;sequence=TATTTGAA;
E_coli_genome	fimo	Nucleotide motif (loose)	570853	570860	33.5	-	.	Motif 167_gi;Alias=;ID=167-591-E_coli_genome;pvalue=0.000443;qvalue= 0.758;sequence=TATTTGAT;
E_coli_genome	fimo	Nucleotide motif (loose)	570931	570938	33.5	-	.	Motif 167_gi;Alias=;ID=167-592-E_coli_genome;pvalue=0.000443;qvalue= 0.758;sequence=AAAATGTT;
E_coli_genome	fimo	Nucleotide motif (loose)	571104	571111	33.5	+	.	Motif 167_gi;Alias=;ID=167-593-E_coli_genome;pvalue=0.000443;qvalue= 0.758;sequence=TATATGAT;
E_coli_genome	fimo	Nucleotide motif (loose)	571174	571181	33.5	-	.	Motif 167_gi;Alias=;ID=167-594-E_coli_genome;pvalue=0.000443;qvalue= 0.758;sequence=AATATGTT;
E_coli_genome	fimo	Nucleotide motif (loose)	571614	571621	33.5	-	.	Motif 167_gi;Alias=;ID=167-595-E_coli_genome;pvalue=0.000443;qvalue= 0.758;sequence=TATTTGAT;
E_coli_genome	fimo	Nucleotide motif (loose)	571749	571756	33.5	-	.	Motif 167_gi;Alias=;ID=167-596-E_coli_genome;pvalue=0.000443;qvalue= 0.758;sequence=TATTTGAT;
E_coli_genome	fimo	Nucleotide motif (loose)	571908	571915	33.5	-	.	Motif 167_gi;Alias=;ID=167-597-E_coli_genome;pvalue=0.000443;qvalue= 0.758;sequence=TAAATGAT;
E_coli_genome	fimo	Nucleotide motif (loose)	571921	571928	33.5	-	.	Motif 167_gi;Alias=;ID=167-598-E_coli_genome;pvalue=0.000443;qvalue= 0.758;sequence=TATATGAT;
E_coli_genome	fimo	Nucleotide motif (loose)	572487	572494	33.5	-	.	Motif 167_gi;Alias=;ID=167-599-E_coli_genome;pvalue=0.000443;qvalue= 0.758;sequence=AATTTGAT;
E_coli_genome	fimo	Nucleotide motif (loose)	574269	574276	33.5	+	.	Motif 167_gi;Alias=;ID=167-600-E_coli_genome;pvalue=0.000443;qvalue= 0.758;sequence=TAATTGAA;
E_coli_genome	fimo	Nucleotide motif (loose)	574478	574485	33.5	+	.	Motif 167_gi;Alias=;ID=167-601-E_coli_genome;pvalue=0.000443;qvalue= 0.758;sequence=TATATGTT;
E_coli_genome	fimo	Nucleotide motif (loose)	575875	575882	33.5	-	.	Motif 167_gi;Alias=;ID=167-602-E_coli_genome;pvalue=0.000443;qvalue= 0.758;sequence=AATATGTT;
E_coli_genome	fimo	Nucleotide motif (loose)	576068	576075	33.5	+	.	Motif 167_gi;Alias=;ID=167-603-E_coli_genome;pvalue=0.000443;qvalue= 0.758;sequence=TAAATGTT;
E_coli_genome	fimo	Nucleotide motif (loose)	576580	576587	33.5	-	.	Motif 167_gi;Alias=;ID=167-604-E_coli_genome;pvalue=0.000443;qvalue= 0.758;sequence=AATATGAA;
E_coli_genome	fimo	Nucleotide motif (loose)	576855	576862	33.5	+	.	Motif 167_gi;Alias=;ID=167-605-E_coli_genome;pvalue=0.000443;qvalue= 0.758;sequence=AAAATGAT;
E_coli_genome	fimo	Nucleotide motif (loose)	577061	577068	33.5	+	.	Motif 167_gi;Alias=;ID=167-606-E_coli_genome;pvalue=0.000443;qvalue= 0.758;sequence=AATTTGAA;
E_coli_genome	fimo	Nucleotide motif (loose)	577071	577078	33.5	-	.	Motif 167_gi;Alias=;ID=167-607-E_coli_genome;pvalue=0.000443;qvalue= 0.758;sequence=AAATTGAA;
E_coli_genome	fimo	Nucleotide motif (loose)	577117	577124	33.5	+	.	Motif 167_gi;Alias=;ID=167-608-E_coli_genome;pvalue=0.000443;qvalue= 0.758;sequence=TATTTGTT;
E_coli_genome	fimo	Nucleotide motif (loose)	577139	577146	33.5	+	.	Motif 167_gi;Alias=;ID=167-609-E_coli_genome;pvalue=0.000443;qvalue= 0.758;sequence=TATTTGTA;
E_coli_genome	fimo	Nucleotide motif (loose)	577183	577190	33.5	-	.	Motif 167_gi;Alias=;ID=167-610-E_coli_genome;pvalue=0.000443;qvalue= 0.758;sequence=TAAATGAT;
E_coli_genome	fimo	Nucleotide motif (loose)	578339	578346	33.5	+	.	Motif 167_gi;Alias=;ID=167-611-E_coli_genome;pvalue=0.000443;qvalue= 0.758;sequence=AAAATGAT;
E_coli_genome	fimo	Nucleotide motif (loose)	578702	578709	33.5	-	.	Motif 167_gi;Alias=;ID=167-612-E_coli_genome;pvalue=0.000443;qvalue= 0.758;sequence=AAAATGTT;
E_coli_genome	fimo	Nucleotide motif (loose)	578975	578982	33.5	-	.	Motif 167_gi;Alias=;ID=167-613-E_coli_genome;pvalue=0.000443;qvalue= 0.758;sequence=AATATGAA;
E_coli_genome	fimo	Nucleotide motif (loose)	579276	579283	33.5	+	.	Motif 167_gi;Alias=;ID=167-614-E_coli_genome;pvalue=0.000443;qvalue= 0.758;sequence=TATTTGTA;
E_coli_genome	fimo	Nucleotide motif (loose)	579400	579407	33.5	-	.	Motif 167_gi;Alias=;ID=167-615-E_coli_genome;pvalue=0.000443;qvalue= 0.758;sequence=TAAATGTT;
E_coli_genome	fimo	Nucleotide motif (loose)	579713	579720	33.5	-	.	Motif 167_gi;Alias=;ID=167-616-E_coli_genome;pvalue=0.000443;qvalue= 0.758;sequence=TAATTGAA;
E_coli_genome	fimo	Nucleotide motif (loose)	579877	579884	33.5	+	.	Motif 167_gi;Alias=;ID=167-617-E_coli_genome;pvalue=0.000443;qvalue= 0.758;sequence=AAAATGAA;
E_coli_genome	fimo	Nucleotide motif (loose)	580054	580061	33.5	+	.	Motif 167_gi;Alias=;ID=167-618-E_coli_genome;pvalue=0.000443;qvalue= 0.758;sequence=AATATGAA;
E_coli_genome	fimo	Nucleotide motif (loose)	580268	580275	33.5	+	.	Motif 167_gi;Alias=;ID=167-619-E_coli_genome;pvalue=0.000443;qvalue= 0.758;sequence=TAATTGAT;
E_coli_genome	fimo	Nucleotide motif (loose)	580371	580378	33.5	+	.	Motif 167_gi;Alias=;ID=167-620-E_coli_genome;pvalue=0.000443;qvalue= 0.758;sequence=AATTTGTT;
E_coli_genome	fimo	Nucleotide motif (loose)	580515	580522	33.5	-	.	Motif 167_gi;Alias=;ID=167-621-E_coli_genome;pvalue=0.000443;qvalue= 0.758;sequence=TAATTGAT;
E_coli_genome	fimo	Nucleotide motif (loose)	580540	580547	33.5	+	.	Motif 167_gi;Alias=;ID=167-622-E_coli_genome;pvalue=0.000443;qvalue= 0.758;sequence=TAATTGAT;
E_coli_genome	fimo	Nucleotide motif (loose)	580605	580612	33.5	-	.	Motif 167_gi;Alias=;ID=167-623-E_coli_genome;pvalue=0.000443;qvalue= 0.758;sequence=AAAATGAT;
E_coli_genome	fimo	Nucleotide motif (loose)	581796	581803	33.5	+	.	Motif 167_gi;Alias=;ID=167-624-E_coli_genome;pvalue=0.000443;qvalue= 0.758;sequence=AAAATGTT;
E_coli_genome	fimo	Nucleotide motif (loose)	582461	582468	33.5	-	.	Motif 167_gi;Alias=;ID=167-625-E_coli_genome;pvalue=0.000443;qvalue= 0.758;sequence=AATTTGAT;
E_coli_genome	fimo	Nucleotide motif (loose)	582662	582669	33.5	+	.	Motif 167_gi;Alias=;ID=167-626-E_coli_genome;pvalue=0.000443;qvalue= 0.758;sequence=TAAATGTT;
E_coli_genome	fimo	Nucleotide motif (loose)	582843	582850	33.5	-	.	Motif 167_gi;Alias=;ID=167-627-E_coli_genome;pvalue=0.000443;qvalue= 0.758;sequence=TAATTGAT;
E_coli_genome	fimo	Nucleotide motif (loose)	583186	583193	33.5	+	.	Motif 167_gi;Alias=;ID=167-628-E_coli_genome;pvalue=0.000443;qvalue= 0.758;sequence=TATTTGTT;
E_coli_genome	fimo	Nucleotide motif (loose)	583307	583314	33.5	+	.	Motif 167_gi;Alias=;ID=167-629-E_coli_genome;pvalue=0.000443;qvalue= 0.758;sequence=TAATTGAA;
E_coli_genome	fimo	Nucleotide motif (loose)	583373	583380	33.5	+	.	Motif 167_gi;Alias=;ID=167-630-E_coli_genome;pvalue=0.000443;qvalue= 0.758;sequence=AAAATGAT;
E_coli_genome	fimo	Nucleotide motif (loose)	583482	583489	33.5	+	.	Motif 167_gi;Alias=;ID=167-631-E_coli_genome;pvalue=0.000443;qvalue= 0.758;sequence=AAAATGTA;
E_coli_genome	fimo	Nucleotide motif (loose)	583521	583528	33.5	-	.	Motif 167_gi;Alias=;ID=167-632-E_coli_genome;pvalue=0.000443;qvalue= 0.758;sequence=TATATGTA;
E_coli_genome	fimo	Nucleotide motif (loose)	583541	583548	33.5	+	.	Motif 167_gi;Alias=;ID=167-633-E_coli_genome;pvalue=0.000443;qvalue= 0.758;sequence=TAAATGAA;
E_coli_genome	fimo	Nucleotide motif (loose)	584061	584068	33.5	-	.	Motif 167_gi;Alias=;ID=167-634-E_coli_genome;pvalue=0.000443;qvalue= 0.758;sequence=TAAATGAA;
E_coli_genome	fimo	Nucleotide motif (loose)	584073	584080	33.5	-	.	Motif 167_gi;Alias=;ID=167-635-E_coli_genome;pvalue=0.000443;qvalue= 0.758;sequence=TATTTGTT;
E_coli_genome	fimo	Nucleotide motif (loose)	584085	584092	33.5	-	.	Motif 167_gi;Alias=;ID=167-636-E_coli_genome;pvalue=0.000443;qvalue= 0.758;sequence=TAAATGTA;
E_coli_genome	fimo	Nucleotide motif (loose)	584325	584332	33.5	-	.	Motif 167_gi;Alias=;ID=167-637-E_coli_genome;pvalue=0.000443;qvalue= 0.758;sequence=AATATGAA;
E_coli_genome	fimo	Nucleotide motif (loose)	584510	584517	33.5	+	.	Motif 167_gi;Alias=;ID=167-638-E_coli_genome;pvalue=0.000443;qvalue= 0.758;sequence=AATTTGTA;
E_coli_genome	fimo	Nucleotide motif (loose)	584551	584558	33.5	+	.	Motif 167_gi;Alias=;ID=167-639-E_coli_genome;pvalue=0.000443;qvalue= 0.758;sequence=TAATTGAT;
E_coli_genome	fimo	Nucleotide motif (loose)	584608	584615	33.5	+	.	Motif 167_gi;Alias=;ID=167-640-E_coli_genome;pvalue=0.000443;qvalue= 0.758;sequence=TAATTGTT;
E_coli_genome	fimo	Nucleotide motif (loose)	585235	585242	33.5	-	.	Motif 167_gi;Alias=;ID=167-641-E_coli_genome;pvalue=0.000443;qvalue= 0.758;sequence=AATTTGAT;
E_coli_genome	fimo	Nucleotide motif (loose)	585666	585673	33.5	+	.	Motif 167_gi;Alias=;ID=167-642-E_coli_genome;pvalue=0.000443;qvalue= 0.758;sequence=AATATGTA;
E_coli_genome	fimo	Nucleotide motif (loose)	585702	585709	33.5	-	.	Motif 167_gi;Alias=;ID=167-643-E_coli_genome;pvalue=0.000443;qvalue= 0.758;sequence=AATATGTA;
E_coli_genome	fimo	Nucleotide motif (loose)	585791	585798	33.5	-	.	Motif 167_gi;Alias=;ID=167-644-E_coli_genome;pvalue=0.000443;qvalue= 0.758;sequence=AATATGAA;
E_coli_genome	fimo	Nucleotide motif (loose)	587965	587972	33.5	+	.	Motif 167_gi;Alias=;ID=167-645-E_coli_genome;pvalue=0.000443;qvalue= 0.758;sequence=AAAATGAA;
E_coli_genome	fimo	Nucleotide motif (loose)	588766	588773	33.5	+	.	Motif 167_gi;Alias=;ID=167-646-E_coli_genome;pvalue=0.000443;qvalue= 0.758;sequence=AAATTGAA;
E_coli_genome	fimo	Nucleotide motif (loose)	590742	590749	33.5	-	.	Motif 167_gi;Alias=;ID=167-647-E_coli_genome;pvalue=0.000443;qvalue= 0.758;sequence=AATTTGAA;
E_coli_genome	fimo	Nucleotide motif (loose)	590950	590957	33.5	-	.	Motif 167_gi;Alias=;ID=167-648-E_coli_genome;pvalue=0.000443;qvalue= 0.758;sequence=AAAATGAA;
E_coli_genome	fimo	Nucleotide motif (loose)	594225	594232	33.5	-	.	Motif 167_gi;Alias=;ID=167-649-E_coli_genome;pvalue=0.000443;qvalue= 0.758;sequence=TAAATGAT;
E_coli_genome	fimo	Nucleotide motif (loose)	594642	594649	33.5	+	.	Motif 167_gi;Alias=;ID=167-650-E_coli_genome;pvalue=0.000443;qvalue= 0.758;sequence=AAAATGAA;
E_coli_genome	fimo	Nucleotide motif (loose)	595439	595446	33.5	-	.	Motif 167_gi;Alias=;ID=167-651-E_coli_genome;pvalue=0.000443;qvalue= 0.758;sequence=AATATGAA;
E_coli_genome	fimo	Nucleotide motif (loose)	596765	596772	33.5	-	.	Motif 167_gi;Alias=;ID=167-652-E_coli_genome;pvalue=0.000443;qvalue= 0.758;sequence=AATTTGAT;
E_coli_genome	fimo	Nucleotide motif (loose)	597128	597135	33.5	+	.	Motif 167_gi;Alias=;ID=167-653-E_coli_genome;pvalue=0.000443;qvalue= 0.758;sequence=TAAATGAA;
E_coli_genome	fimo	Nucleotide motif (loose)	600809	600816	33.5	+	.	Motif 167_gi;Alias=;ID=167-654-E_coli_genome;pvalue=0.000443;qvalue= 0.758;sequence=AAATTGAA;
E_coli_genome	fimo	Nucleotide motif (loose)	601910	601917	33.5	+	.	Motif 167_gi;Alias=;ID=167-655-E_coli_genome;pvalue=0.000443;qvalue= 0.758;sequence=TAAATGTT;
E_coli_genome	fimo	Nucleotide motif (loose)	603536	603543	33.5	-	.	Motif 167_gi;Alias=;ID=167-656-E_coli_genome;pvalue=0.000443;qvalue= 0.758;sequence=AATATGAA;
E_coli_genome	fimo	Nucleotide motif (loose)	606208	606215	33.5	+	.	Motif 167_gi;Alias=;ID=167-657-E_coli_genome;pvalue=0.000443;qvalue= 0.758;sequence=TAAATGTA;
E_coli_genome	fimo	Nucleotide motif (loose)	606772	606779	33.5	+	.	Motif 167_gi;Alias=;ID=167-658-E_coli_genome;pvalue=0.000443;qvalue= 0.758;sequence=AAATTGTT;
E_coli_genome	fimo	Nucleotide motif (loose)	606769	606776	33.5	-	.	Motif 167_gi;Alias=;ID=167-659-E_coli_genome;pvalue=0.000443;qvalue= 0.758;sequence=AATTTGAA;
E_coli_genome	fimo	Nucleotide motif (loose)	607790	607797	33.5	-	.	Motif 167_gi;Alias=;ID=167-660-E_coli_genome;pvalue=0.000443;qvalue= 0.758;sequence=AAATTGTT;
E_coli_genome	fimo	Nucleotide motif (loose)	608993	609000	33.5	+	.	Motif 167_gi;Alias=;ID=167-661-E_coli_genome;pvalue=0.000443;qvalue= 0.758;sequence=AAATTGAA;
E_coli_genome	fimo	Nucleotide motif (loose)	613984	613991	33.5	-	.	Motif 167_gi;Alias=;ID=167-662-E_coli_genome;pvalue=0.000443;qvalue= 0.758;sequence=AATATGTA;
E_coli_genome	fimo	Nucleotide motif (loose)	615142	615149	33.5	-	.	Motif 167_gi;Alias=;ID=167-663-E_coli_genome;pvalue=0.000443;qvalue= 0.758;sequence=AATTTGTT;
E_coli_genome	fimo	Nucleotide motif (loose)	615214	615221	33.5	+	.	Motif 167_gi;Alias=;ID=167-664-E_coli_genome;pvalue=0.000443;qvalue= 0.758;sequence=TATTTGAT;
E_coli_genome	fimo	Nucleotide motif (loose)	615789	615796	33.5	+	.	Motif 167_gi;Alias=;ID=167-665-E_coli_genome;pvalue=0.000443;qvalue= 0.758;sequence=AAAATGAT;
E_coli_genome	fimo	Nucleotide motif (loose)	618089	618096	33.5	+	.	Motif 167_gi;Alias=;ID=167-666-E_coli_genome;pvalue=0.000443;qvalue= 0.758;sequence=TATTTGTT;
E_coli_genome	fimo	Nucleotide motif (loose)	618330	618337	33.5	+	.	Motif 167_gi;Alias=;ID=167-667-E_coli_genome;pvalue=0.000443;qvalue= 0.758;sequence=AAATTGAT;
E_coli_genome	fimo	Nucleotide motif (loose)	618543	618550	33.5	+	.	Motif 167_gi;Alias=;ID=167-668-E_coli_genome;pvalue=0.000443;qvalue= 0.758;sequence=AAATTGAT;
E_coli_genome	fimo	Nucleotide motif (loose)	618704	618711	33.5	+	.	Motif 167_gi;Alias=;ID=167-669-E_coli_genome;pvalue=0.000443;qvalue= 0.758;sequence=AAAATGAA;
E_coli_genome	fimo	Nucleotide motif (loose)	619531	619538	33.5	-	.	Motif 167_gi;Alias=;ID=167-670-E_coli_genome;pvalue=0.000443;qvalue= 0.758;sequence=AAATTGTT;
E_coli_genome	fimo	Nucleotide motif (loose)	622278	622285	33.5	+	.	Motif 167_gi;Alias=;ID=167-671-E_coli_genome;pvalue=0.000443;qvalue= 0.758;sequence=TATTTGAT;
E_coli_genome	fimo	Nucleotide motif (loose)	623945	623952	33.5	+	.	Motif 167_gi;Alias=;ID=167-672-E_coli_genome;pvalue=0.000443;qvalue= 0.758;sequence=AATTTGAT;
E_coli_genome	fimo	Nucleotide motif (loose)	624071	624078	33.5	+	.	Motif 167_gi;Alias=;ID=167-673-E_coli_genome;pvalue=0.000443;qvalue= 0.758;sequence=TAATTGAT;
E_coli_genome	fimo	Nucleotide motif (loose)	624838	624845	33.5	+	.	Motif 167_gi;Alias=;ID=167-674-E_coli_genome;pvalue=0.000443;qvalue= 0.758;sequence=TAAATGAT;
E_coli_genome	fimo	Nucleotide motif (loose)	624865	624872	33.5	-	.	Motif 167_gi;Alias=;ID=167-675-E_coli_genome;pvalue=0.000443;qvalue= 0.758;sequence=AAAATGAT;
E_coli_genome	fimo	Nucleotide motif (loose)	627640	627647	33.5	-	.	Motif 167_gi;Alias=;ID=167-676-E_coli_genome;pvalue=0.000443;qvalue= 0.758;sequence=TAATTGTT;
E_coli_genome	fimo	Nucleotide motif (loose)	629827	629834	33.5	+	.	Motif 167_gi;Alias=;ID=167-677-E_coli_genome;pvalue=0.000443;qvalue= 0.758;sequence=AAATTGTA;
E_coli_genome	fimo	Nucleotide motif (loose)	629853	629860	33.5	+	.	Motif 167_gi;Alias=;ID=167-678-E_coli_genome;pvalue=0.000443;qvalue= 0.758;sequence=AAAATGTA;
E_coli_genome	fimo	Nucleotide motif (loose)	630469	630476	33.5	-	.	Motif 167_gi;Alias=;ID=167-679-E_coli_genome;pvalue=0.000443;qvalue= 0.758;sequence=TATATGTT;
E_coli_genome	fimo	Nucleotide motif (loose)	632379	632386	33.5	+	.	Motif 167_gi;Alias=;ID=167-680-E_coli_genome;pvalue=0.000443;qvalue= 0.758;sequence=AATTTGTA;
E_coli_genome	fimo	Nucleotide motif (loose)	632790	632797	33.5	+	.	Motif 167_gi;Alias=;ID=167-681-E_coli_genome;pvalue=0.000443;qvalue= 0.758;sequence=AAAATGAT;
E_coli_genome	fimo	Nucleotide motif (loose)	634502	634509	33.5	+	.	Motif 167_gi;Alias=;ID=167-682-E_coli_genome;pvalue=0.000443;qvalue= 0.758;sequence=TAAATGAA;
E_coli_genome	fimo	Nucleotide motif (loose)	635438	635445	33.5	+	.	Motif 167_gi;Alias=;ID=167-683-E_coli_genome;pvalue=0.000443;qvalue= 0.758;sequence=TAAATGAT;
E_coli_genome	fimo	Nucleotide motif (loose)	635661	635668	33.5	+	.	Motif 167_gi;Alias=;ID=167-684-E_coli_genome;pvalue=0.000443;qvalue= 0.758;sequence=TAAATGTT;
E_coli_genome	fimo	Nucleotide motif (loose)	635956	635963	33.5	+	.	Motif 167_gi;Alias=;ID=167-685-E_coli_genome;pvalue=0.000443;qvalue= 0.758;sequence=TAAATGTA;
E_coli_genome	fimo	Nucleotide motif (loose)	636132	636139	33.5	+	.	Motif 167_gi;Alias=;ID=167-686-E_coli_genome;pvalue=0.000443;qvalue= 0.758;sequence=AAATTGTT;
E_coli_genome	fimo	Nucleotide motif (loose)	636129	636136	33.5	-	.	Motif 167_gi;Alias=;ID=167-687-E_coli_genome;pvalue=0.000443;qvalue= 0.758;sequence=AATTTGTA;
E_coli_genome	fimo	Nucleotide motif (loose)	637040	637047	33.5	+	.	Motif 167_gi;Alias=;ID=167-688-E_coli_genome;pvalue=0.000443;qvalue= 0.758;sequence=AATTTGTT;
E_coli_genome	fimo	Nucleotide motif (loose)	637087	637094	33.5	-	.	Motif 167_gi;Alias=;ID=167-689-E_coli_genome;pvalue=0.000443;qvalue= 0.758;sequence=AATTTGTA;
E_coli_genome	fimo	Nucleotide motif (loose)	637354	637361	33.5	+	.	Motif 167_gi;Alias=;ID=167-690-E_coli_genome;pvalue=0.000443;qvalue= 0.758;sequence=TAATTGTT;
E_coli_genome	fimo	Nucleotide motif (loose)	638034	638041	33.5	-	.	Motif 167_gi;Alias=;ID=167-691-E_coli_genome;pvalue=0.000443;qvalue= 0.758;sequence=AATATGAA;
E_coli_genome	fimo	Nucleotide motif (loose)	639218	639225	33.5	-	.	Motif 167_gi;Alias=;ID=167-692-E_coli_genome;pvalue=0.000443;qvalue= 0.758;sequence=TATTTGAT;
E_coli_genome	fimo	Nucleotide motif (loose)	639765	639772	33.5	+	.	Motif 167_gi;Alias=;ID=167-693-E_coli_genome;pvalue=0.000443;qvalue= 0.758;sequence=AATATGAA;
E_coli_genome	fimo	Nucleotide motif (loose)	640333	640340	33.5	+	.	Motif 167_gi;Alias=;ID=167-694-E_coli_genome;pvalue=0.000443;qvalue= 0.758;sequence=AAATTGAT;
E_coli_genome	fimo	Nucleotide motif (loose)	641829	641836	33.5	-	.	Motif 167_gi;Alias=;ID=167-695-E_coli_genome;pvalue=0.000443;qvalue= 0.758;sequence=TATTTGAA;
E_coli_genome	fimo	Nucleotide motif (loose)	642131	642138	33.5	+	.	Motif 167_gi;Alias=;ID=167-696-E_coli_genome;pvalue=0.000443;qvalue= 0.758;sequence=AAAATGTT;
E_coli_genome	fimo	Nucleotide motif (loose)	643154	643161	33.5	+	.	Motif 167_gi;Alias=;ID=167-697-E_coli_genome;pvalue=0.000443;qvalue= 0.758;sequence=AAATTGTT;
E_coli_genome	fimo	Nucleotide motif (loose)	643320	643327	33.5	+	.	Motif 167_gi;Alias=;ID=167-698-E_coli_genome;pvalue=0.000443;qvalue= 0.758;sequence=AATATGAT;
E_coli_genome	fimo	Nucleotide motif (loose)	645997	646004	33.5	-	.	Motif 167_gi;Alias=;ID=167-699-E_coli_genome;pvalue=0.000443;qvalue= 0.758;sequence=TATTTGAT;
E_coli_genome	fimo	Nucleotide motif (loose)	649554	649561	33.5	-	.	Motif 167_gi;Alias=;ID=167-700-E_coli_genome;pvalue=0.000443;qvalue= 0.758;sequence=AAATTGAA;
E_coli_genome	fimo	Nucleotide motif (loose)	650779	650786	33.5	-	.	Motif 167_gi;Alias=;ID=167-701-E_coli_genome;pvalue=0.000443;qvalue= 0.758;sequence=AAAATGAA;
E_coli_genome	fimo	Nucleotide motif (loose)	651137	651144	33.5	-	.	Motif 167_gi;Alias=;ID=167-702-E_coli_genome;pvalue=0.000443;qvalue= 0.758;sequence=AAATTGAT;
E_coli_genome	fimo	Nucleotide motif (loose)	651770	651777	33.5	-	.	Motif 167_gi;Alias=;ID=167-703-E_coli_genome;pvalue=0.000443;qvalue= 0.758;sequence=AAAATGAT;
E_coli_genome	fimo	Nucleotide motif (loose)	652122	652129	33.5	+	.	Motif 167_gi;Alias=;ID=167-704-E_coli_genome;pvalue=0.000443;qvalue= 0.758;sequence=TAATTGAT;
E_coli_genome	fimo	Nucleotide motif (loose)	652182	652189	33.5	-	.	Motif 167_gi;Alias=;ID=167-705-E_coli_genome;pvalue=0.000443;qvalue= 0.758;sequence=AAAATGTT;
E_coli_genome	fimo	Nucleotide motif (loose)	652493	652500	33.5	-	.	Motif 167_gi;Alias=;ID=167-706-E_coli_genome;pvalue=0.000443;qvalue= 0.758;sequence=AATTTGTT;
E_coli_genome	fimo	Nucleotide motif (loose)	653468	653475	33.5	+	.	Motif 167_gi;Alias=;ID=167-707-E_coli_genome;pvalue=0.000443;qvalue= 0.758;sequence=AAAATGAT;
E_coli_genome	fimo	Nucleotide motif (loose)	654163	654170	33.5	+	.	Motif 167_gi;Alias=;ID=167-708-E_coli_genome;pvalue=0.000443;qvalue= 0.758;sequence=TATTTGAT;
E_coli_genome	fimo	Nucleotide motif (loose)	654274	654281	33.5	+	.	Motif 167_gi;Alias=;ID=167-709-E_coli_genome;pvalue=0.000443;qvalue= 0.758;sequence=AAATTGAT;
E_coli_genome	fimo	Nucleotide motif (loose)	654490	654497	33.5	+	.	Motif 167_gi;Alias=;ID=167-710-E_coli_genome;pvalue=0.000443;qvalue= 0.758;sequence=AAATTGTT;
E_coli_genome	fimo	Nucleotide motif (loose)	656168	656175	33.5	+	.	Motif 167_gi;Alias=;ID=167-711-E_coli_genome;pvalue=0.000443;qvalue= 0.758;sequence=AAATTGAT;
E_coli_genome	fimo	Nucleotide motif (loose)	656190	656197	33.5	+	.	Motif 167_gi;Alias=;ID=167-712-E_coli_genome;pvalue=0.000443;qvalue= 0.758;sequence=AATTTGTT;
E_coli_genome	fimo	Nucleotide motif (loose)	656500	656507	33.5	+	.	Motif 167_gi;Alias=;ID=167-713-E_coli_genome;pvalue=0.000443;qvalue= 0.758;sequence=TAATTGTA;
E_coli_genome	fimo	Nucleotide motif (loose)	656537	656544	33.5	+	.	Motif 167_gi;Alias=;ID=167-714-E_coli_genome;pvalue=0.000443;qvalue= 0.758;sequence=TAAATGTT;
E_coli_genome	fimo	Nucleotide motif (loose)	656933	656940	33.5	-	.	Motif 167_gi;Alias=;ID=167-715-E_coli_genome;pvalue=0.000443;qvalue= 0.758;sequence=TAAATGAA;
E_coli_genome	fimo	Nucleotide motif (loose)	657689	657696	33.5	+	.	Motif 167_gi;Alias=;ID=167-716-E_coli_genome;pvalue=0.000443;qvalue= 0.758;sequence=AAAATGTT;
E_coli_genome	fimo	Nucleotide motif (loose)	657952	657959	33.5	+	.	Motif 167_gi;Alias=;ID=167-717-E_coli_genome;pvalue=0.000443;qvalue= 0.758;sequence=TATTTGAT;
E_coli_genome	fimo	Nucleotide motif (loose)	659719	659726	33.5	-	.	Motif 167_gi;Alias=;ID=167-718-E_coli_genome;pvalue=0.000443;qvalue= 0.758;sequence=AAATTGAA;
E_coli_genome	fimo	Nucleotide motif (loose)	659934	659941	33.5	-	.	Motif 167_gi;Alias=;ID=167-719-E_coli_genome;pvalue=0.000443;qvalue= 0.758;sequence=TATTTGTA;
E_coli_genome	fimo	Nucleotide motif (loose)	660353	660360	33.5	+	.	Motif 167_gi;Alias=;ID=167-720-E_coli_genome;pvalue=0.000443;qvalue= 0.758;sequence=AAAATGTA;
E_coli_genome	fimo	Nucleotide motif (loose)	660361	660368	33.5	+	.	Motif 167_gi;Alias=;ID=167-721-E_coli_genome;pvalue=0.000443;qvalue= 0.758;sequence=AAATTGTT;
E_coli_genome	fimo	Nucleotide motif (loose)	660483	660490	33.5	+	.	Motif 167_gi;Alias=;ID=167-722-E_coli_genome;pvalue=0.000443;qvalue= 0.758;sequence=AATTTGTT;
E_coli_genome	fimo	Nucleotide motif (loose)	660636	660643	33.5	+	.	Motif 167_gi;Alias=;ID=167-723-E_coli_genome;pvalue=0.000443;qvalue= 0.758;sequence=AAAATGTT;
E_coli_genome	fimo	Nucleotide motif (loose)	660654	660661	33.5	+	.	Motif 167_gi;Alias=;ID=167-724-E_coli_genome;pvalue=0.000443;qvalue= 0.758;sequence=AAATTGAT;
E_coli_genome	fimo	Nucleotide motif (loose)	661253	661260	33.5	-	.	Motif 167_gi;Alias=;ID=167-725-E_coli_genome;pvalue=0.000443;qvalue= 0.758;sequence=TATATGTA;
E_coli_genome	fimo	Nucleotide motif (loose)	661358	661365	33.5	+	.	Motif 167_gi;Alias=;ID=167-726-E_coli_genome;pvalue=0.000443;qvalue= 0.758;sequence=AATTTGAT;
E_coli_genome	fimo	Nucleotide motif (loose)	661355	661362	33.5	-	.	Motif 167_gi;Alias=;ID=167-727-E_coli_genome;pvalue=0.000443;qvalue= 0.758;sequence=AAATTGAA;
E_coli_genome	fimo	Nucleotide motif (loose)	663731	663738	33.5	-	.	Motif 167_gi;Alias=;ID=167-728-E_coli_genome;pvalue=0.000443;qvalue= 0.758;sequence=AAAATGAT;
E_coli_genome	fimo	Nucleotide motif (loose)	665217	665224	33.5	-	.	Motif 167_gi;Alias=;ID=167-729-E_coli_genome;pvalue=0.000443;qvalue= 0.758;sequence=AAAATGTT;
E_coli_genome	fimo	Nucleotide motif (loose)	668083	668090	33.5	-	.	Motif 167_gi;Alias=;ID=167-730-E_coli_genome;pvalue=0.000443;qvalue= 0.758;sequence=AAATTGTT;
E_coli_genome	fimo	Nucleotide motif (loose)	668992	668999	33.5	-	.	Motif 167_gi;Alias=;ID=167-731-E_coli_genome;pvalue=0.000443;qvalue= 0.758;sequence=AAATTGAT;
E_coli_genome	fimo	Nucleotide motif (loose)	669054	669061	33.5	-	.	Motif 167_gi;Alias=;ID=167-732-E_coli_genome;pvalue=0.000443;qvalue= 0.758;sequence=TATTTGAT;
E_coli_genome	fimo	Nucleotide motif (loose)	669186	669193	33.5	-	.	Motif 167_gi;Alias=;ID=167-733-E_coli_genome;pvalue=0.000443;qvalue= 0.758;sequence=AAATTGTT;
E_coli_genome	fimo	Nucleotide motif (loose)	670484	670491	33.5	-	.	Motif 167_gi;Alias=;ID=167-734-E_coli_genome;pvalue=0.000443;qvalue= 0.758;sequence=AATTTGAT;
E_coli_genome	fimo	Nucleotide motif (loose)	674458	674465	33.5	-	.	Motif 167_gi;Alias=;ID=167-735-E_coli_genome;pvalue=0.000443;qvalue= 0.758;sequence=TATATGAA;
E_coli_genome	fimo	Nucleotide motif (loose)	675799	675806	33.5	-	.	Motif 167_gi;Alias=;ID=167-736-E_coli_genome;pvalue=0.000443;qvalue= 0.758;sequence=TATATGTA;
E_coli_genome	fimo	Nucleotide motif (loose)	675918	675925	33.5	+	.	Motif 167_gi;Alias=;ID=167-737-E_coli_genome;pvalue=0.000443;qvalue= 0.758;sequence=AATTTGAA;
E_coli_genome	fimo	Nucleotide motif (loose)	675958	675965	33.5	-	.	Motif 167_gi;Alias=;ID=167-738-E_coli_genome;pvalue=0.000443;qvalue= 0.758;sequence=TATTTGAA;
E_coli_genome	fimo	Nucleotide motif (loose)	676574	676581	33.5	-	.	Motif 167_gi;Alias=;ID=167-739-E_coli_genome;pvalue=0.000443;qvalue= 0.758;sequence=AATATGTT;
E_coli_genome	fimo	Nucleotide motif (loose)	676680	676687	33.5	-	.	Motif 167_gi;Alias=;ID=167-740-E_coli_genome;pvalue=0.000443;qvalue= 0.758;sequence=TAAATGAA;
E_coli_genome	fimo	Nucleotide motif (loose)	676801	676808	33.5	+	.	Motif 167_gi;Alias=;ID=167-741-E_coli_genome;pvalue=0.000443;qvalue= 0.758;sequence=AAAATGTA;
E_coli_genome	fimo	Nucleotide motif (loose)	677312	677319	33.5	-	.	Motif 167_gi;Alias=;ID=167-742-E_coli_genome;pvalue=0.000443;qvalue= 0.758;sequence=TAATTGAT;
E_coli_genome	fimo	Nucleotide motif (loose)	678415	678422	33.5	-	.	Motif 167_gi;Alias=;ID=167-743-E_coli_genome;pvalue=0.000443;qvalue= 0.758;sequence=TAAATGAA;
E_coli_genome	fimo	Nucleotide motif (loose)	678562	678569	33.5	-	.	Motif 167_gi;Alias=;ID=167-744-E_coli_genome;pvalue=0.000443;qvalue= 0.758;sequence=TAATTGTT;
E_coli_genome	fimo	Nucleotide motif (loose)	679598	679605	33.5	+	.	Motif 167_gi;Alias=;ID=167-745-E_coli_genome;pvalue=0.000443;qvalue= 0.758;sequence=AAAATGTA;
E_coli_genome	fimo	Nucleotide motif (loose)	680075	680082	33.5	-	.	Motif 167_gi;Alias=;ID=167-746-E_coli_genome;pvalue=0.000443;qvalue= 0.758;sequence=TATTTGTA;
E_coli_genome	fimo	Nucleotide motif (loose)	680237	680244	33.5	+	.	Motif 167_gi;Alias=;ID=167-747-E_coli_genome;pvalue=0.000443;qvalue= 0.758;sequence=AAATTGAA;
E_coli_genome	fimo	Nucleotide motif (loose)	680537	680544	33.5	-	.	Motif 167_gi;Alias=;ID=167-748-E_coli_genome;pvalue=0.000443;qvalue= 0.758;sequence=TAATTGAT;
E_coli_genome	fimo	Nucleotide motif (loose)	680631	680638	33.5	-	.	Motif 167_gi;Alias=;ID=167-749-E_coli_genome;pvalue=0.000443;qvalue= 0.758;sequence=TAAATGAA;
E_coli_genome	fimo	Nucleotide motif (loose)	681073	681080	33.5	+	.	Motif 167_gi;Alias=;ID=167-750-E_coli_genome;pvalue=0.000443;qvalue= 0.758;sequence=AATTTGTT;
E_coli_genome	fimo	Nucleotide motif (loose)	681179	681186	33.5	+	.	Motif 167_gi;Alias=;ID=167-751-E_coli_genome;pvalue=0.000443;qvalue= 0.758;sequence=AATATGTT;
E_coli_genome	fimo	Nucleotide motif (loose)	681554	681561	33.5	+	.	Motif 167_gi;Alias=;ID=167-752-E_coli_genome;pvalue=0.000443;qvalue= 0.758;sequence=AAAATGAT;
E_coli_genome	fimo	Nucleotide motif (loose)	682178	682185	33.5	+	.	Motif 167_gi;Alias=;ID=167-753-E_coli_genome;pvalue=0.000443;qvalue= 0.758;sequence=TAATTGAA;
E_coli_genome	fimo	Nucleotide motif (loose)	682667	682674	33.5	-	.	Motif 167_gi;Alias=;ID=167-754-E_coli_genome;pvalue=0.000443;qvalue= 0.758;sequence=AAAATGTA;
E_coli_genome	fimo	Nucleotide motif (loose)	683241	683248	33.5	+	.	Motif 167_gi;Alias=;ID=167-755-E_coli_genome;pvalue=0.000443;qvalue= 0.758;sequence=AATATGAT;
E_coli_genome	fimo	Nucleotide motif (loose)	685235	685242	33.5	-	.	Motif 167_gi;Alias=;ID=167-756-E_coli_genome;pvalue=0.000443;qvalue= 0.758;sequence=AAAATGTT;
E_coli_genome	fimo	Nucleotide motif (loose)	685648	685655	33.5	-	.	Motif 167_gi;Alias=;ID=167-757-E_coli_genome;pvalue=0.000443;qvalue= 0.758;sequence=AAAATGAT;
E_coli_genome	fimo	Nucleotide motif (loose)	686522	686529	33.5	+	.	Motif 167_gi;Alias=;ID=167-758-E_coli_genome;pvalue=0.000443;qvalue= 0.758;sequence=AAAATGAA;
E_coli_genome	fimo	Nucleotide motif (loose)	687215	687222	33.5	-	.	Motif 167_gi;Alias=;ID=167-759-E_coli_genome;pvalue=0.000443;qvalue= 0.758;sequence=AAAATGAA;
E_coli_genome	fimo	Nucleotide motif (loose)	689052	689059	33.5	-	.	Motif 167_gi;Alias=;ID=167-760-E_coli_genome;pvalue=0.000443;qvalue= 0.758;sequence=TAAATGTT;
E_coli_genome	fimo	Nucleotide motif (loose)	689067	689074	33.5	+	.	Motif 167_gi;Alias=;ID=167-761-E_coli_genome;pvalue=0.000443;qvalue= 0.758;sequence=TAAATGTA;
E_coli_genome	fimo	Nucleotide motif (loose)	690858	690865	33.5	-	.	Motif 167_gi;Alias=;ID=167-762-E_coli_genome;pvalue=0.000443;qvalue= 0.758;sequence=TAATTGAA;
E_coli_genome	fimo	Nucleotide motif (loose)	695815	695822	33.5	+	.	Motif 167_gi;Alias=;ID=167-763-E_coli_genome;pvalue=0.000443;qvalue= 0.758;sequence=AATATGAA;
E_coli_genome	fimo	Nucleotide motif (loose)	696616	696623	33.5	-	.	Motif 167_gi;Alias=;ID=167-764-E_coli_genome;pvalue=0.000443;qvalue= 0.758;sequence=AATTTGTT;
E_coli_genome	fimo	Nucleotide motif (loose)	696640	696647	33.5	-	.	Motif 167_gi;Alias=;ID=167-765-E_coli_genome;pvalue=0.000443;qvalue= 0.758;sequence=AATATGTT;
E_coli_genome	fimo	Nucleotide motif (loose)	699165	699172	33.5	+	.	Motif 167_gi;Alias=;ID=167-766-E_coli_genome;pvalue=0.000443;qvalue= 0.758;sequence=AAATTGAA;
E_coli_genome	fimo	Nucleotide motif (loose)	699198	699205	33.5	+	.	Motif 167_gi;Alias=;ID=167-767-E_coli_genome;pvalue=0.000443;qvalue= 0.758;sequence=TATTTGTT;
E_coli_genome	fimo	Nucleotide motif (loose)	700309	700316	33.5	-	.	Motif 167_gi;Alias=;ID=167-768-E_coli_genome;pvalue=0.000443;qvalue= 0.758;sequence=AAAATGTA;
E_coli_genome	fimo	Nucleotide motif (loose)	700578	700585	33.5	-	.	Motif 167_gi;Alias=;ID=167-769-E_coli_genome;pvalue=0.000443;qvalue= 0.758;sequence=AAATTGTT;
E_coli_genome	fimo	Nucleotide motif (loose)	701892	701899	33.5	+	.	Motif 167_gi;Alias=;ID=167-770-E_coli_genome;pvalue=0.000443;qvalue= 0.758;sequence=AAAATGAA;
E_coli_genome	fimo	Nucleotide motif (loose)	702806	702813	33.5	-	.	Motif 167_gi;Alias=;ID=167-771-E_coli_genome;pvalue=0.000443;qvalue= 0.758;sequence=TAATTGTT;
E_coli_genome	fimo	Nucleotide motif (loose)	703629	703636	33.5	+	.	Motif 167_gi;Alias=;ID=167-772-E_coli_genome;pvalue=0.000443;qvalue= 0.758;sequence=AAAATGTA;
E_coli_genome	fimo	Nucleotide motif (loose)	703876	703883	33.5	-	.	Motif 167_gi;Alias=;ID=167-773-E_coli_genome;pvalue=0.000443;qvalue= 0.758;sequence=AAATTGTA;
E_coli_genome	fimo	Nucleotide motif (loose)	706004	706011	33.5	-	.	Motif 167_gi;Alias=;ID=167-774-E_coli_genome;pvalue=0.000443;qvalue= 0.758;sequence=AAATTGAT;
E_coli_genome	fimo	Nucleotide motif (loose)	708058	708065	33.5	+	.	Motif 167_gi;Alias=;ID=167-775-E_coli_genome;pvalue=0.000443;qvalue= 0.758;sequence=AAAATGTA;
E_coli_genome	fimo	Nucleotide motif (loose)	709103	709110	33.5	+	.	Motif 167_gi;Alias=;ID=167-776-E_coli_genome;pvalue=0.000443;qvalue= 0.758;sequence=AATTTGAT;
E_coli_genome	fimo	Nucleotide motif (loose)	709099	709106	33.5	-	.	Motif 167_gi;Alias=;ID=167-777-E_coli_genome;pvalue=0.000443;qvalue= 0.758;sequence=AATTTGTA;
E_coli_genome	fimo	Nucleotide motif (loose)	709926	709933	33.5	+	.	Motif 167_gi;Alias=;ID=167-778-E_coli_genome;pvalue=0.000443;qvalue= 0.758;sequence=AAATTGAA;
E_coli_genome	fimo	Nucleotide motif (loose)	710108	710115	33.5	-	.	Motif 167_gi;Alias=;ID=167-779-E_coli_genome;pvalue=0.000443;qvalue= 0.758;sequence=TATTTGTT;
E_coli_genome	fimo	Nucleotide motif (loose)	710404	710411	33.5	-	.	Motif 167_gi;Alias=;ID=167-780-E_coli_genome;pvalue=0.000443;qvalue= 0.758;sequence=TATTTGAA;
E_coli_genome	fimo	Nucleotide motif (loose)	710743	710750	33.5	+	.	Motif 167_gi;Alias=;ID=167-781-E_coli_genome;pvalue=0.000443;qvalue= 0.758;sequence=TAAATGAA;
E_coli_genome	fimo	Nucleotide motif (loose)	710798	710805	33.5	-	.	Motif 167_gi;Alias=;ID=167-782-E_coli_genome;pvalue=0.000443;qvalue= 0.758;sequence=TAAATGTA;
E_coli_genome	fimo	Nucleotide motif (loose)	710864	710871	33.5	+	.	Motif 167_gi;Alias=;ID=167-783-E_coli_genome;pvalue=0.000443;qvalue= 0.758;sequence=AATTTGTA;
E_coli_genome	fimo	Nucleotide motif (loose)	710860	710867	33.5	-	.	Motif 167_gi;Alias=;ID=167-784-E_coli_genome;pvalue=0.000443;qvalue= 0.758;sequence=AATTTGTA;
E_coli_genome	fimo	Nucleotide motif (loose)	711401	711408	33.5	-	.	Motif 167_gi;Alias=;ID=167-785-E_coli_genome;pvalue=0.000443;qvalue= 0.758;sequence=AAAATGAT;
E_coli_genome	fimo	Nucleotide motif (loose)	712547	712554	33.5	+	.	Motif 167_gi;Alias=;ID=167-786-E_coli_genome;pvalue=0.000443;qvalue= 0.758;sequence=TAAATGTT;
E_coli_genome	fimo	Nucleotide motif (loose)	712792	712799	33.5	-	.	Motif 167_gi;Alias=;ID=167-787-E_coli_genome;pvalue=0.000443;qvalue= 0.758;sequence=AAATTGAA;
E_coli_genome	fimo	Nucleotide motif (loose)	712869	712876	33.5	-	.	Motif 167_gi;Alias=;ID=167-788-E_coli_genome;pvalue=0.000443;qvalue= 0.758;sequence=TATTTGTT;
E_coli_genome	fimo	Nucleotide motif (loose)	712935	712942	33.5	-	.	Motif 167_gi;Alias=;ID=167-789-E_coli_genome;pvalue=0.000443;qvalue= 0.758;sequence=TATATGAA;
E_coli_genome	fimo	Nucleotide motif (loose)	714020	714027	33.5	-	.	Motif 167_gi;Alias=;ID=167-790-E_coli_genome;pvalue=0.000443;qvalue= 0.758;sequence=TATTTGAT;
E_coli_genome	fimo	Nucleotide motif (loose)	714542	714549	33.5	-	.	Motif 167_gi;Alias=;ID=167-791-E_coli_genome;pvalue=0.000443;qvalue= 0.758;sequence=TAATTGAT;
E_coli_genome	fimo	Nucleotide motif (loose)	716115	716122	33.5	-	.	Motif 167_gi;Alias=;ID=167-792-E_coli_genome;pvalue=0.000443;qvalue= 0.758;sequence=AAAATGTA;
E_coli_genome	fimo	Nucleotide motif (loose)	716460	716467	33.5	+	.	Motif 167_gi;Alias=;ID=167-793-E_coli_genome;pvalue=0.000443;qvalue= 0.758;sequence=TAATTGAT;
E_coli_genome	fimo	Nucleotide motif (loose)	716651	716658	33.5	-	.	Motif 167_gi;Alias=;ID=167-794-E_coli_genome;pvalue=0.000443;qvalue= 0.758;sequence=AAAATGTT;
E_coli_genome	fimo	Nucleotide motif (loose)	716678	716685	33.5	+	.	Motif 167_gi;Alias=;ID=167-795-E_coli_genome;pvalue=0.000443;qvalue= 0.758;sequence=TATTTGAA;
E_coli_genome	fimo	Nucleotide motif (loose)	718928	718935	33.5	-	.	Motif 167_gi;Alias=;ID=167-796-E_coli_genome;pvalue=0.000443;qvalue= 0.758;sequence=AATATGAA;
E_coli_genome	fimo	Nucleotide motif (loose)	720904	720911	33.5	+	.	Motif 167_gi;Alias=;ID=167-797-E_coli_genome;pvalue=0.000443;qvalue= 0.758;sequence=AAAATGAT;
E_coli_genome	fimo	Nucleotide motif (loose)	721922	721929	33.5	-	.	Motif 167_gi;Alias=;ID=167-798-E_coli_genome;pvalue=0.000443;qvalue= 0.758;sequence=TATTTGAT;
E_coli_genome	fimo	Nucleotide motif (loose)	722211	722218	33.5	-	.	Motif 167_gi;Alias=;ID=167-799-E_coli_genome;pvalue=0.000443;qvalue= 0.758;sequence=AATTTGAA;
E_coli_genome	fimo	Nucleotide motif (loose)	722801	722808	33.5	+	.	Motif 167_gi;Alias=;ID=167-800-E_coli_genome;pvalue=0.000443;qvalue= 0.758;sequence=AAATTGTT;
E_coli_genome	fimo	Nucleotide motif (loose)	722864	722871	33.5	-	.	Motif 167_gi;Alias=;ID=167-801-E_coli_genome;pvalue=0.000443;qvalue= 0.758;sequence=TATATGAA;
E_coli_genome	fimo	Nucleotide motif (loose)	723218	723225	33.5	+	.	Motif 167_gi;Alias=;ID=167-802-E_coli_genome;pvalue=0.000443;qvalue= 0.758;sequence=AATTTGTA;
E_coli_genome	fimo	Nucleotide motif (loose)	723788	723795	33.5	+	.	Motif 167_gi;Alias=;ID=167-803-E_coli_genome;pvalue=0.000443;qvalue= 0.758;sequence=AAAATGTT;
E_coli_genome	fimo	Nucleotide motif (loose)	724946	724953	33.5	+	.	Motif 167_gi;Alias=;ID=167-804-E_coli_genome;pvalue=0.000443;qvalue= 0.758;sequence=TAAATGTT;
E_coli_genome	fimo	Nucleotide motif (loose)	729077	729084	33.5	-	.	Motif 167_gi;Alias=;ID=167-805-E_coli_genome;pvalue=0.000443;qvalue= 0.758;sequence=AATTTGTT;
E_coli_genome	fimo	Nucleotide motif (loose)	729083	729090	33.5	-	.	Motif 167_gi;Alias=;ID=167-806-E_coli_genome;pvalue=0.000443;qvalue= 0.758;sequence=AAAATGAA;
E_coli_genome	fimo	Nucleotide motif (loose)	729445	729452	33.5	-	.	Motif 167_gi;Alias=;ID=167-807-E_coli_genome;pvalue=0.000443;qvalue= 0.758;sequence=TATATGTT;
E_coli_genome	fimo	Nucleotide motif (loose)	729480	729487	33.5	+	.	Motif 167_gi;Alias=;ID=167-808-E_coli_genome;pvalue=0.000443;qvalue= 0.758;sequence=TAATTGTT;
E_coli_genome	fimo	Nucleotide motif (loose)	731045	731052	33.5	+	.	Motif 167_gi;Alias=;ID=167-809-E_coli_genome;pvalue=0.000443;qvalue= 0.758;sequence=AATATGAT;
E_coli_genome	fimo	Nucleotide motif (loose)	733922	733929	33.5	+	.	Motif 167_gi;Alias=;ID=167-810-E_coli_genome;pvalue=0.000443;qvalue= 0.758;sequence=AATATGTT;
E_coli_genome	fimo	Nucleotide motif (loose)	734094	734101	33.5	-	.	Motif 167_gi;Alias=;ID=167-811-E_coli_genome;pvalue=0.000443;qvalue= 0.758;sequence=TATTTGTT;
E_coli_genome	fimo	Nucleotide motif (loose)	734126	734133	33.5	+	.	Motif 167_gi;Alias=;ID=167-812-E_coli_genome;pvalue=0.000443;qvalue= 0.758;sequence=TATATGTA;
E_coli_genome	fimo	Nucleotide motif (loose)	735289	735296	33.5	-	.	Motif 167_gi;Alias=;ID=167-813-E_coli_genome;pvalue=0.000443;qvalue= 0.758;sequence=TAATTGTT;
E_coli_genome	fimo	Nucleotide motif (loose)	735647	735654	33.5	+	.	Motif 167_gi;Alias=;ID=167-814-E_coli_genome;pvalue=0.000443;qvalue= 0.758;sequence=AAAATGAA;
E_coli_genome	fimo	Nucleotide motif (loose)	735681	735688	33.5	+	.	Motif 167_gi;Alias=;ID=167-815-E_coli_genome;pvalue=0.000443;qvalue= 0.758;sequence=TATTTGTT;
E_coli_genome	fimo	Nucleotide motif (loose)	736236	736243	33.5	-	.	Motif 167_gi;Alias=;ID=167-816-E_coli_genome;pvalue=0.000443;qvalue= 0.758;sequence=AATTTGTT;
E_coli_genome	fimo	Nucleotide motif (loose)	736412	736419	33.5	-	.	Motif 167_gi;Alias=;ID=167-817-E_coli_genome;pvalue=0.000443;qvalue= 0.758;sequence=TATTTGAT;
E_coli_genome	fimo	Nucleotide motif (loose)	736457	736464	33.5	+	.	Motif 167_gi;Alias=;ID=167-818-E_coli_genome;pvalue=0.000443;qvalue= 0.758;sequence=AAATTGAT;
E_coli_genome	fimo	Nucleotide motif (loose)	736467	736474	33.5	-	.	Motif 167_gi;Alias=;ID=167-819-E_coli_genome;pvalue=0.000443;qvalue= 0.758;sequence=AATATGTT;
E_coli_genome	fimo	Nucleotide motif (loose)	736792	736799	33.5	-	.	Motif 167_gi;Alias=;ID=167-820-E_coli_genome;pvalue=0.000443;qvalue= 0.758;sequence=TATTTGAT;
E_coli_genome	fimo	Nucleotide motif (loose)	736837	736844	33.5	+	.	Motif 167_gi;Alias=;ID=167-821-E_coli_genome;pvalue=0.000443;qvalue= 0.758;sequence=AAATTGAT;
E_coli_genome	fimo	Nucleotide motif (loose)	736847	736854	33.5	-	.	Motif 167_gi;Alias=;ID=167-822-E_coli_genome;pvalue=0.000443;qvalue= 0.758;sequence=AATATGTT;
E_coli_genome	fimo	Nucleotide motif (loose)	737534	737541	33.5	-	.	Motif 167_gi;Alias=;ID=167-823-E_coli_genome;pvalue=0.000443;qvalue= 0.758;sequence=AATATGAA;
E_coli_genome	fimo	Nucleotide motif (loose)	738058	738065	33.5	-	.	Motif 167_gi;Alias=;ID=167-824-E_coli_genome;pvalue=0.000443;qvalue= 0.758;sequence=TATTTGAT;
E_coli_genome	fimo	Nucleotide motif (loose)	738104	738111	33.5	+	.	Motif 167_gi;Alias=;ID=167-825-E_coli_genome;pvalue=0.000443;qvalue= 0.758;sequence=AAATTGAT;
E_coli_genome	fimo	Nucleotide motif (loose)	738114	738121	33.5	-	.	Motif 167_gi;Alias=;ID=167-826-E_coli_genome;pvalue=0.000443;qvalue= 0.758;sequence=AATATGTT;
E_coli_genome	fimo	Nucleotide motif (loose)	738801	738808	33.5	-	.	Motif 167_gi;Alias=;ID=167-827-E_coli_genome;pvalue=0.000443;qvalue= 0.758;sequence=AATATGAA;
E_coli_genome	fimo	Nucleotide motif (loose)	739691	739698	33.5	-	.	Motif 167_gi;Alias=;ID=167-828-E_coli_genome;pvalue=0.000443;qvalue= 0.758;sequence=TATTTGTA;
E_coli_genome	fimo	Nucleotide motif (loose)	740729	740736	33.5	+	.	Motif 167_gi;Alias=;ID=167-829-E_coli_genome;pvalue=0.000443;qvalue= 0.758;sequence=AATTTGAT;
E_coli_genome	fimo	Nucleotide motif (loose)	740985	740992	33.5	-	.	Motif 167_gi;Alias=;ID=167-830-E_coli_genome;pvalue=0.000443;qvalue= 0.758;sequence=AATTTGTA;
E_coli_genome	fimo	Nucleotide motif (loose)	741171	741178	33.5	+	.	Motif 167_gi;Alias=;ID=167-831-E_coli_genome;pvalue=0.000443;qvalue= 0.758;sequence=AATTTGAT;
E_coli_genome	fimo	Nucleotide motif (loose)	741177	741184	33.5	-	.	Motif 167_gi;Alias=;ID=167-832-E_coli_genome;pvalue=0.000443;qvalue= 0.758;sequence=TATTTGAT;
E_coli_genome	fimo	Nucleotide motif (loose)	742706	742713	33.5	-	.	Motif 167_gi;Alias=;ID=167-833-E_coli_genome;pvalue=0.000443;qvalue= 0.758;sequence=AAATTGTT;
E_coli_genome	fimo	Nucleotide motif (loose)	742936	742943	33.5	+	.	Motif 167_gi;Alias=;ID=167-834-E_coli_genome;pvalue=0.000443;qvalue= 0.758;sequence=AAATTGTT;
E_coli_genome	fimo	Nucleotide motif (loose)	745075	745082	33.5	-	.	Motif 167_gi;Alias=;ID=167-835-E_coli_genome;pvalue=0.000443;qvalue= 0.758;sequence=AAAATGAA;
E_coli_genome	fimo	Nucleotide motif (loose)	745141	745148	33.5	-	.	Motif 167_gi;Alias=;ID=167-836-E_coli_genome;pvalue=0.000443;qvalue= 0.758;sequence=TAATTGTT;
E_coli_genome	fimo	Nucleotide motif (loose)	745415	745422	33.5	-	.	Motif 167_gi;Alias=;ID=167-837-E_coli_genome;pvalue=0.000443;qvalue= 0.758;sequence=AATTTGAT;
E_coli_genome	fimo	Nucleotide motif (loose)	748362	748369	33.5	+	.	Motif 167_gi;Alias=;ID=167-838-E_coli_genome;pvalue=0.000443;qvalue= 0.758;sequence=AATATGAT;
E_coli_genome	fimo	Nucleotide motif (loose)	749301	749308	33.5	-	.	Motif 167_gi;Alias=;ID=167-839-E_coli_genome;pvalue=0.000443;qvalue= 0.758;sequence=AAATTGTT;
E_coli_genome	fimo	Nucleotide motif (loose)	749528	749535	33.5	-	.	Motif 167_gi;Alias=;ID=167-840-E_coli_genome;pvalue=0.000443;qvalue= 0.758;sequence=AAAATGAA;
E_coli_genome	fimo	Nucleotide motif (loose)	751084	751091	33.5	-	.	Motif 167_gi;Alias=;ID=167-841-E_coli_genome;pvalue=0.000443;qvalue= 0.758;sequence=AAAATGAA;
E_coli_genome	fimo	Nucleotide motif (loose)	751193	751200	33.5	+	.	Motif 167_gi;Alias=;ID=167-842-E_coli_genome;pvalue=0.000443;qvalue= 0.758;sequence=AAATTGTT;
E_coli_genome	fimo	Nucleotide motif (loose)	751811	751818	33.5	+	.	Motif 167_gi;Alias=;ID=167-843-E_coli_genome;pvalue=0.000443;qvalue= 0.758;sequence=AAATTGAA;
E_coli_genome	fimo	Nucleotide motif (loose)	752298	752305	33.5	+	.	Motif 167_gi;Alias=;ID=167-844-E_coli_genome;pvalue=0.000443;qvalue= 0.758;sequence=AATTTGTT;
E_coli_genome	fimo	Nucleotide motif (loose)	752295	752302	33.5	-	.	Motif 167_gi;Alias=;ID=167-845-E_coli_genome;pvalue=0.000443;qvalue= 0.758;sequence=AAATTGAT;
E_coli_genome	fimo	Nucleotide motif (loose)	752848	752855	33.5	+	.	Motif 167_gi;Alias=;ID=167-846-E_coli_genome;pvalue=0.000443;qvalue= 0.758;sequence=TATTTGAT;
E_coli_genome	fimo	Nucleotide motif (loose)	752930	752937	33.5	+	.	Motif 167_gi;Alias=;ID=167-847-E_coli_genome;pvalue=0.000443;qvalue= 0.758;sequence=AATTTGTT;
E_coli_genome	fimo	Nucleotide motif (loose)	753016	753023	33.5	+	.	Motif 167_gi;Alias=;ID=167-848-E_coli_genome;pvalue=0.000443;qvalue= 0.758;sequence=TAATTGAA;
E_coli_genome	fimo	Nucleotide motif (loose)	753101	753108	33.5	-	.	Motif 167_gi;Alias=;ID=167-849-E_coli_genome;pvalue=0.000443;qvalue= 0.758;sequence=AAATTGTA;
E_coli_genome	fimo	Nucleotide motif (loose)	753578	753585	33.5	-	.	Motif 167_gi;Alias=;ID=167-850-E_coli_genome;pvalue=0.000443;qvalue= 0.758;sequence=AAAATGAT;
E_coli_genome	fimo	Nucleotide motif (loose)	753602	753609	33.5	-	.	Motif 167_gi;Alias=;ID=167-851-E_coli_genome;pvalue=0.000443;qvalue= 0.758;sequence=AATTTGTT;
E_coli_genome	fimo	Nucleotide motif (loose)	753864	753871	33.5	-	.	Motif 167_gi;Alias=;ID=167-852-E_coli_genome;pvalue=0.000443;qvalue= 0.758;sequence=AATATGAT;
E_coli_genome	fimo	Nucleotide motif (loose)	754854	754861	33.5	+	.	Motif 167_gi;Alias=;ID=167-853-E_coli_genome;pvalue=0.000443;qvalue= 0.758;sequence=TAAATGTT;
E_coli_genome	fimo	Nucleotide motif (loose)	754906	754913	33.5	+	.	Motif 167_gi;Alias=;ID=167-854-E_coli_genome;pvalue=0.000443;qvalue= 0.758;sequence=TATATGTA;
E_coli_genome	fimo	Nucleotide motif (loose)	754917	754924	33.5	+	.	Motif 167_gi;Alias=;ID=167-855-E_coli_genome;pvalue=0.000443;qvalue= 0.758;sequence=TAATTGTA;
E_coli_genome	fimo	Nucleotide motif (loose)	755647	755654	33.5	-	.	Motif 167_gi;Alias=;ID=167-856-E_coli_genome;pvalue=0.000443;qvalue= 0.758;sequence=TAAATGAT;
E_coli_genome	fimo	Nucleotide motif (loose)	755926	755933	33.5	+	.	Motif 167_gi;Alias=;ID=167-857-E_coli_genome;pvalue=0.000443;qvalue= 0.758;sequence=AATTTGAT;
E_coli_genome	fimo	Nucleotide motif (loose)	757703	757710	33.5	-	.	Motif 167_gi;Alias=;ID=167-858-E_coli_genome;pvalue=0.000443;qvalue= 0.758;sequence=AAATTGAA;
E_coli_genome	fimo	Nucleotide motif (loose)	765822	765829	33.5	+	.	Motif 167_gi;Alias=;ID=167-859-E_coli_genome;pvalue=0.000443;qvalue= 0.758;sequence=AATTTGTT;
E_coli_genome	fimo	Nucleotide motif (loose)	765937	765944	33.5	-	.	Motif 167_gi;Alias=;ID=167-860-E_coli_genome;pvalue=0.000443;qvalue= 0.758;sequence=TATTTGTA;
E_coli_genome	fimo	Nucleotide motif (loose)	765948	765955	33.5	-	.	Motif 167_gi;Alias=;ID=167-861-E_coli_genome;pvalue=0.000443;qvalue= 0.758;sequence=TATTTGTA;
E_coli_genome	fimo	Nucleotide motif (loose)	765970	765977	33.5	+	.	Motif 167_gi;Alias=;ID=167-862-E_coli_genome;pvalue=0.000443;qvalue= 0.758;sequence=AAATTGAT;
E_coli_genome	fimo	Nucleotide motif (loose)	766627	766634	33.5	+	.	Motif 167_gi;Alias=;ID=167-863-E_coli_genome;pvalue=0.000443;qvalue= 0.758;sequence=TAAATGTT;
E_coli_genome	fimo	Nucleotide motif (loose)	768116	768123	33.5	-	.	Motif 167_gi;Alias=;ID=167-864-E_coli_genome;pvalue=0.000443;qvalue= 0.758;sequence=TATTTGTA;
E_coli_genome	fimo	Nucleotide motif (loose)	769539	769546	33.5	+	.	Motif 167_gi;Alias=;ID=167-865-E_coli_genome;pvalue=0.000443;qvalue= 0.758;sequence=AAATTGAA;
E_coli_genome	fimo	Nucleotide motif (loose)	770040	770047	33.5	+	.	Motif 167_gi;Alias=;ID=167-866-E_coli_genome;pvalue=0.000443;qvalue= 0.758;sequence=AATTTGAA;
E_coli_genome	fimo	Nucleotide motif (loose)	770876	770883	33.5	+	.	Motif 167_gi;Alias=;ID=167-867-E_coli_genome;pvalue=0.000443;qvalue= 0.758;sequence=TAAATGTT;
E_coli_genome	fimo	Nucleotide motif (loose)	771098	771105	33.5	+	.	Motif 167_gi;Alias=;ID=167-868-E_coli_genome;pvalue=0.000443;qvalue= 0.758;sequence=AATTTGTA;
E_coli_genome	fimo	Nucleotide motif (loose)	771159	771166	33.5	+	.	Motif 167_gi;Alias=;ID=167-869-E_coli_genome;pvalue=0.000443;qvalue= 0.758;sequence=AAATTGTT;
E_coli_genome	fimo	Nucleotide motif (loose)	771171	771178	33.5	-	.	Motif 167_gi;Alias=;ID=167-870-E_coli_genome;pvalue=0.000443;qvalue= 0.758;sequence=AATTTGAT;
E_coli_genome	fimo	Nucleotide motif (loose)	771204	771211	33.5	+	.	Motif 167_gi;Alias=;ID=167-871-E_coli_genome;pvalue=0.000443;qvalue= 0.758;sequence=AAATTGAT;
E_coli_genome	fimo	Nucleotide motif (loose)	771289	771296	33.5	-	.	Motif 167_gi;Alias=;ID=167-872-E_coli_genome;pvalue=0.000443;qvalue= 0.758;sequence=AAATTGAT;
E_coli_genome	fimo	Nucleotide motif (loose)	771374	771381	33.5	-	.	Motif 167_gi;Alias=;ID=167-873-E_coli_genome;pvalue=0.000443;qvalue= 0.758;sequence=AATTTGTT;
E_coli_genome	fimo	Nucleotide motif (loose)	772301	772308	33.5	-	.	Motif 167_gi;Alias=;ID=167-874-E_coli_genome;pvalue=0.000443;qvalue= 0.758;sequence=AATTTGTT;
E_coli_genome	fimo	Nucleotide motif (loose)	774122	774129	33.5	+	.	Motif 167_gi;Alias=;ID=167-875-E_coli_genome;pvalue=0.000443;qvalue= 0.758;sequence=AAAATGTT;
E_coli_genome	fimo	Nucleotide motif (loose)	775103	775110	33.5	+	.	Motif 167_gi;Alias=;ID=167-876-E_coli_genome;pvalue=0.000443;qvalue= 0.758;sequence=AAAATGAA;
E_coli_genome	fimo	Nucleotide motif (loose)	777564	777571	33.5	+	.	Motif 167_gi;Alias=;ID=167-877-E_coli_genome;pvalue=0.000443;qvalue= 0.758;sequence=TATATGAA;
E_coli_genome	fimo	Nucleotide motif (loose)	779040	779047	33.5	+	.	Motif 167_gi;Alias=;ID=167-878-E_coli_genome;pvalue=0.000443;qvalue= 0.758;sequence=TAATTGAA;
E_coli_genome	fimo	Nucleotide motif (loose)	782009	782016	33.5	-	.	Motif 167_gi;Alias=;ID=167-879-E_coli_genome;pvalue=0.000443;qvalue= 0.758;sequence=AATTTGTT;
E_coli_genome	fimo	Nucleotide motif (loose)	783197	783204	33.5	-	.	Motif 167_gi;Alias=;ID=167-880-E_coli_genome;pvalue=0.000443;qvalue= 0.758;sequence=TATATGTA;
E_coli_genome	fimo	Nucleotide motif (loose)	785469	785476	33.5	+	.	Motif 167_gi;Alias=;ID=167-881-E_coli_genome;pvalue=0.000443;qvalue= 0.758;sequence=AAATTGTA;
E_coli_genome	fimo	Nucleotide motif (loose)	788897	788904	33.5	-	.	Motif 167_gi;Alias=;ID=167-882-E_coli_genome;pvalue=0.000443;qvalue= 0.758;sequence=AATATGAA;
E_coli_genome	fimo	Nucleotide motif (loose)	789885	789892	33.5	-	.	Motif 167_gi;Alias=;ID=167-883-E_coli_genome;pvalue=0.000443;qvalue= 0.758;sequence=AATTTGAT;
E_coli_genome	fimo	Nucleotide motif (loose)	791192	791199	33.5	+	.	Motif 167_gi;Alias=;ID=167-884-E_coli_genome;pvalue=0.000443;qvalue= 0.758;sequence=AAAATGAT;
E_coli_genome	fimo	Nucleotide motif (loose)	793838	793845	33.5	-	.	Motif 167_gi;Alias=;ID=167-885-E_coli_genome;pvalue=0.000443;qvalue= 0.758;sequence=AATTTGTT;
E_coli_genome	fimo	Nucleotide motif (loose)	793934	793941	33.5	-	.	Motif 167_gi;Alias=;ID=167-886-E_coli_genome;pvalue=0.000443;qvalue= 0.758;sequence=TAAATGAA;
E_coli_genome	fimo	Nucleotide motif (loose)	796738	796745	33.5	+	.	Motif 167_gi;Alias=;ID=167-887-E_coli_genome;pvalue=0.000443;qvalue= 0.758;sequence=TAAATGAT;
E_coli_genome	fimo	Nucleotide motif (loose)	797629	797636	33.5	+	.	Motif 167_gi;Alias=;ID=167-888-E_coli_genome;pvalue=0.000443;qvalue= 0.758;sequence=TAAATGAA;
E_coli_genome	fimo	Nucleotide motif (loose)	798217	798224	33.5	-	.	Motif 167_gi;Alias=;ID=167-889-E_coli_genome;pvalue=0.000443;qvalue= 0.758;sequence=TATTTGTA;
E_coli_genome	fimo	Nucleotide motif (loose)	798315	798322	33.5	+	.	Motif 167_gi;Alias=;ID=167-890-E_coli_genome;pvalue=0.000443;qvalue= 0.758;sequence=TAATTGAT;
E_coli_genome	fimo	Nucleotide motif (loose)	799493	799500	33.5	+	.	Motif 167_gi;Alias=;ID=167-891-E_coli_genome;pvalue=0.000443;qvalue= 0.758;sequence=AAATTGTT;
E_coli_genome	fimo	Nucleotide motif (loose)	799995	800002	33.5	-	.	Motif 167_gi;Alias=;ID=167-892-E_coli_genome;pvalue=0.000443;qvalue= 0.758;sequence=AAAATGAT;
E_coli_genome	fimo	Nucleotide motif (loose)	800661	800668	33.5	+	.	Motif 167_gi;Alias=;ID=167-893-E_coli_genome;pvalue=0.000443;qvalue= 0.758;sequence=AAAATGTT;
E_coli_genome	fimo	Nucleotide motif (loose)	800823	800830	33.5	-	.	Motif 167_gi;Alias=;ID=167-894-E_coli_genome;pvalue=0.000443;qvalue= 0.758;sequence=TAAATGTT;
E_coli_genome	fimo	Nucleotide motif (loose)	801714	801721	33.5	-	.	Motif 167_gi;Alias=;ID=167-895-E_coli_genome;pvalue=0.000443;qvalue= 0.758;sequence=TAAATGAA;
E_coli_genome	fimo	Nucleotide motif (loose)	801884	801891	33.5	+	.	Motif 167_gi;Alias=;ID=167-896-E_coli_genome;pvalue=0.000443;qvalue= 0.758;sequence=TAAATGAA;
E_coli_genome	fimo	Nucleotide motif (loose)	802460	802467	33.5	+	.	Motif 167_gi;Alias=;ID=167-897-E_coli_genome;pvalue=0.000443;qvalue= 0.758;sequence=TATATGTT;
E_coli_genome	fimo	Nucleotide motif (loose)	802502	802509	33.5	+	.	Motif 167_gi;Alias=;ID=167-898-E_coli_genome;pvalue=0.000443;qvalue= 0.758;sequence=AAAATGAT;
E_coli_genome	fimo	Nucleotide motif (loose)	803929	803936	33.5	+	.	Motif 167_gi;Alias=;ID=167-899-E_coli_genome;pvalue=0.000443;qvalue= 0.758;sequence=AAAATGAT;
E_coli_genome	fimo	Nucleotide motif (loose)	805579	805586	33.5	-	.	Motif 167_gi;Alias=;ID=167-900-E_coli_genome;pvalue=0.000443;qvalue= 0.758;sequence=TAAATGTA;
E_coli_genome	fimo	Nucleotide motif (loose)	806314	806321	33.5	+	.	Motif 167_gi;Alias=;ID=167-901-E_coli_genome;pvalue=0.000443;qvalue= 0.758;sequence=TAAATGTT;
E_coli_genome	fimo	Nucleotide motif (loose)	806737	806744	33.5	-	.	Motif 167_gi;Alias=;ID=167-902-E_coli_genome;pvalue=0.000443;qvalue= 0.758;sequence=TATATGTA;
E_coli_genome	fimo	Nucleotide motif (loose)	807307	807314	33.5	+	.	Motif 167_gi;Alias=;ID=167-903-E_coli_genome;pvalue=0.000443;qvalue= 0.758;sequence=AAAATGAA;
E_coli_genome	fimo	Nucleotide motif (loose)	807557	807564	33.5	+	.	Motif 167_gi;Alias=;ID=167-904-E_coli_genome;pvalue=0.000443;qvalue= 0.758;sequence=AAAATGTA;
E_coli_genome	fimo	Nucleotide motif (loose)	807979	807986	33.5	+	.	Motif 167_gi;Alias=;ID=167-905-E_coli_genome;pvalue=0.000443;qvalue= 0.758;sequence=AAAATGTT;
E_coli_genome	fimo	Nucleotide motif (loose)	809039	809046	33.5	-	.	Motif 167_gi;Alias=;ID=167-906-E_coli_genome;pvalue=0.000443;qvalue= 0.758;sequence=AAATTGAT;
E_coli_genome	fimo	Nucleotide motif (loose)	809274	809281	33.5	+	.	Motif 167_gi;Alias=;ID=167-907-E_coli_genome;pvalue=0.000443;qvalue= 0.758;sequence=AAATTGAA;
E_coli_genome	fimo	Nucleotide motif (loose)	809387	809394	33.5	+	.	Motif 167_gi;Alias=;ID=167-908-E_coli_genome;pvalue=0.000443;qvalue= 0.758;sequence=TATTTGAA;
E_coli_genome	fimo	Nucleotide motif (loose)	812066	812073	33.5	-	.	Motif 167_gi;Alias=;ID=167-909-E_coli_genome;pvalue=0.000443;qvalue= 0.758;sequence=AATATGAT;
E_coli_genome	fimo	Nucleotide motif (loose)	813453	813460	33.5	+	.	Motif 167_gi;Alias=;ID=167-910-E_coli_genome;pvalue=0.000443;qvalue= 0.758;sequence=AATTTGTT;
E_coli_genome	fimo	Nucleotide motif (loose)	813875	813882	33.5	-	.	Motif 167_gi;Alias=;ID=167-911-E_coli_genome;pvalue=0.000443;qvalue= 0.758;sequence=AATATGTT;
E_coli_genome	fimo	Nucleotide motif (loose)	815611	815618	33.5	-	.	Motif 167_gi;Alias=;ID=167-912-E_coli_genome;pvalue=0.000443;qvalue= 0.758;sequence=AAAATGTA;
E_coli_genome	fimo	Nucleotide motif (loose)	815944	815951	33.5	-	.	Motif 167_gi;Alias=;ID=167-913-E_coli_genome;pvalue=0.000443;qvalue= 0.758;sequence=AATTTGAA;
E_coli_genome	fimo	Nucleotide motif (loose)	816298	816305	33.5	+	.	Motif 167_gi;Alias=;ID=167-914-E_coli_genome;pvalue=0.000443;qvalue= 0.758;sequence=AAATTGAT;
E_coli_genome	fimo	Nucleotide motif (loose)	819308	819315	33.5	+	.	Motif 167_gi;Alias=;ID=167-915-E_coli_genome;pvalue=0.000443;qvalue= 0.758;sequence=AAATTGTT;
E_coli_genome	fimo	Nucleotide motif (loose)	819488	819495	33.5	+	.	Motif 167_gi;Alias=;ID=167-916-E_coli_genome;pvalue=0.000443;qvalue= 0.758;sequence=AAATTGTT;
E_coli_genome	fimo	Nucleotide motif (loose)	819834	819841	33.5	-	.	Motif 167_gi;Alias=;ID=167-917-E_coli_genome;pvalue=0.000443;qvalue= 0.758;sequence=AAAATGAT;
E_coli_genome	fimo	Nucleotide motif (loose)	820941	820948	33.5	+	.	Motif 167_gi;Alias=;ID=167-918-E_coli_genome;pvalue=0.000443;qvalue= 0.758;sequence=AATATGAT;
E_coli_genome	fimo	Nucleotide motif (loose)	821554	821561	33.5	-	.	Motif 167_gi;Alias=;ID=167-919-E_coli_genome;pvalue=0.000443;qvalue= 0.758;sequence=AAAATGAA;
E_coli_genome	fimo	Nucleotide motif (loose)	821667	821674	33.5	+	.	Motif 167_gi;Alias=;ID=167-920-E_coli_genome;pvalue=0.000443;qvalue= 0.758;sequence=TAATTGTA;
E_coli_genome	fimo	Nucleotide motif (loose)	822080	822087	33.5	+	.	Motif 167_gi;Alias=;ID=167-921-E_coli_genome;pvalue=0.000443;qvalue= 0.758;sequence=AAAATGTA;
E_coli_genome	fimo	Nucleotide motif (loose)	823099	823106	33.5	-	.	Motif 167_gi;Alias=;ID=167-922-E_coli_genome;pvalue=0.000443;qvalue= 0.758;sequence=TATTTGAA;
E_coli_genome	fimo	Nucleotide motif (loose)	823739	823746	33.5	+	.	Motif 167_gi;Alias=;ID=167-923-E_coli_genome;pvalue=0.000443;qvalue= 0.758;sequence=TAAATGAA;
E_coli_genome	fimo	Nucleotide motif (loose)	824409	824416	33.5	+	.	Motif 167_gi;Alias=;ID=167-924-E_coli_genome;pvalue=0.000443;qvalue= 0.758;sequence=AAAATGAA;
E_coli_genome	fimo	Nucleotide motif (loose)	824474	824481	33.5	+	.	Motif 167_gi;Alias=;ID=167-925-E_coli_genome;pvalue=0.000443;qvalue= 0.758;sequence=AAATTGTT;
E_coli_genome	fimo	Nucleotide motif (loose)	825108	825115	33.5	-	.	Motif 167_gi;Alias=;ID=167-926-E_coli_genome;pvalue=0.000443;qvalue= 0.758;sequence=TATTTGAA;
E_coli_genome	fimo	Nucleotide motif (loose)	833259	833266	33.5	+	.	Motif 167_gi;Alias=;ID=167-927-E_coli_genome;pvalue=0.000443;qvalue= 0.758;sequence=TATTTGAT;
E_coli_genome	fimo	Nucleotide motif (loose)	834565	834572	33.5	+	.	Motif 167_gi;Alias=;ID=167-928-E_coli_genome;pvalue=0.000443;qvalue= 0.758;sequence=AAATTGTT;
E_coli_genome	fimo	Nucleotide motif (loose)	836260	836267	33.5	+	.	Motif 167_gi;Alias=;ID=167-929-E_coli_genome;pvalue=0.000443;qvalue= 0.758;sequence=AATATGAA;
E_coli_genome	fimo	Nucleotide motif (loose)	836454	836461	33.5	-	.	Motif 167_gi;Alias=;ID=167-930-E_coli_genome;pvalue=0.000443;qvalue= 0.758;sequence=TAAATGAT;
E_coli_genome	fimo	Nucleotide motif (loose)	838033	838040	33.5	-	.	Motif 167_gi;Alias=;ID=167-931-E_coli_genome;pvalue=0.000443;qvalue= 0.758;sequence=TATTTGAA;
E_coli_genome	fimo	Nucleotide motif (loose)	838040	838047	33.5	+	.	Motif 167_gi;Alias=;ID=167-932-E_coli_genome;pvalue=0.000443;qvalue= 0.758;sequence=AAATTGAT;
E_coli_genome	fimo	Nucleotide motif (loose)	838075	838082	33.5	+	.	Motif 167_gi;Alias=;ID=167-933-E_coli_genome;pvalue=0.000443;qvalue= 0.758;sequence=TATTTGTT;
E_coli_genome	fimo	Nucleotide motif (loose)	838153	838160	33.5	-	.	Motif 167_gi;Alias=;ID=167-934-E_coli_genome;pvalue=0.000443;qvalue= 0.758;sequence=AATTTGTA;
E_coli_genome	fimo	Nucleotide motif (loose)	838691	838698	33.5	+	.	Motif 167_gi;Alias=;ID=167-935-E_coli_genome;pvalue=0.000443;qvalue= 0.758;sequence=TAAATGAT;
E_coli_genome	fimo	Nucleotide motif (loose)	839207	839214	33.5	-	.	Motif 167_gi;Alias=;ID=167-936-E_coli_genome;pvalue=0.000443;qvalue= 0.758;sequence=AAATTGTA;
E_coli_genome	fimo	Nucleotide motif (loose)	839729	839736	33.5	-	.	Motif 167_gi;Alias=;ID=167-937-E_coli_genome;pvalue=0.000443;qvalue= 0.758;sequence=AAAATGAT;
E_coli_genome	fimo	Nucleotide motif (loose)	839744	839751	33.5	-	.	Motif 167_gi;Alias=;ID=167-938-E_coli_genome;pvalue=0.000443;qvalue= 0.758;sequence=AAAATGAA;
E_coli_genome	fimo	Nucleotide motif (loose)	841014	841021	33.5	-	.	Motif 167_gi;Alias=;ID=167-939-E_coli_genome;pvalue=0.000443;qvalue= 0.758;sequence=AATATGAT;
E_coli_genome	fimo	Nucleotide motif (loose)	841551	841558	33.5	+	.	Motif 167_gi;Alias=;ID=167-940-E_coli_genome;pvalue=0.000443;qvalue= 0.758;sequence=TATATGTT;
E_coli_genome	fimo	Nucleotide motif (loose)	841702	841709	33.5	-	.	Motif 167_gi;Alias=;ID=167-941-E_coli_genome;pvalue=0.000443;qvalue= 0.758;sequence=TAAATGTA;
E_coli_genome	fimo	Nucleotide motif (loose)	841725	841732	33.5	+	.	Motif 167_gi;Alias=;ID=167-942-E_coli_genome;pvalue=0.000443;qvalue= 0.758;sequence=TATTTGAT;
E_coli_genome	fimo	Nucleotide motif (loose)	841721	841728	33.5	-	.	Motif 167_gi;Alias=;ID=167-943-E_coli_genome;pvalue=0.000443;qvalue= 0.758;sequence=AATATGAA;
E_coli_genome	fimo	Nucleotide motif (loose)	841797	841804	33.5	+	.	Motif 167_gi;Alias=;ID=167-944-E_coli_genome;pvalue=0.000443;qvalue= 0.758;sequence=TATTTGTA;
E_coli_genome	fimo	Nucleotide motif (loose)	845991	845998	33.5	-	.	Motif 167_gi;Alias=;ID=167-945-E_coli_genome;pvalue=0.000443;qvalue= 0.758;sequence=AAAATGAT;
E_coli_genome	fimo	Nucleotide motif (loose)	847149	847156	33.5	-	.	Motif 167_gi;Alias=;ID=167-946-E_coli_genome;pvalue=0.000443;qvalue= 0.758;sequence=AATTTGAT;
E_coli_genome	fimo	Nucleotide motif (loose)	848055	848062	33.5	+	.	Motif 167_gi;Alias=;ID=167-947-E_coli_genome;pvalue=0.000443;qvalue= 0.758;sequence=TATATGAA;
E_coli_genome	fimo	Nucleotide motif (loose)	849604	849611	33.5	+	.	Motif 167_gi;Alias=;ID=167-948-E_coli_genome;pvalue=0.000443;qvalue= 0.758;sequence=AAAATGTA;
E_coli_genome	fimo	Nucleotide motif (loose)	850425	850432	33.5	+	.	Motif 167_gi;Alias=;ID=167-949-E_coli_genome;pvalue=0.000443;qvalue= 0.758;sequence=TATTTGAA;
E_coli_genome	fimo	Nucleotide motif (loose)	851123	851130	33.5	+	.	Motif 167_gi;Alias=;ID=167-950-E_coli_genome;pvalue=0.000443;qvalue= 0.758;sequence=TATTTGAT;
E_coli_genome	fimo	Nucleotide motif (loose)	854637	854644	33.5	+	.	Motif 167_gi;Alias=;ID=167-951-E_coli_genome;pvalue=0.000443;qvalue= 0.758;sequence=AATTTGAT;
E_coli_genome	fimo	Nucleotide motif (loose)	855086	855093	33.5	+	.	Motif 167_gi;Alias=;ID=167-952-E_coli_genome;pvalue=0.000443;qvalue= 0.758;sequence=AATTTGAT;
E_coli_genome	fimo	Nucleotide motif (loose)	855542	855549	33.5	-	.	Motif 167_gi;Alias=;ID=167-953-E_coli_genome;pvalue=0.000443;qvalue= 0.758;sequence=AATATGAT;
E_coli_genome	fimo	Nucleotide motif (loose)	855728	855735	33.5	-	.	Motif 167_gi;Alias=;ID=167-954-E_coli_genome;pvalue=0.000443;qvalue= 0.758;sequence=AAATTGAA;
E_coli_genome	fimo	Nucleotide motif (loose)	855734	855741	33.5	-	.	Motif 167_gi;Alias=;ID=167-955-E_coli_genome;pvalue=0.000443;qvalue= 0.758;sequence=AATATGAA;
E_coli_genome	fimo	Nucleotide motif (loose)	857149	857156	33.5	+	.	Motif 167_gi;Alias=;ID=167-956-E_coli_genome;pvalue=0.000443;qvalue= 0.758;sequence=AAAATGAT;
E_coli_genome	fimo	Nucleotide motif (loose)	858363	858370	33.5	-	.	Motif 167_gi;Alias=;ID=167-957-E_coli_genome;pvalue=0.000443;qvalue= 0.758;sequence=AATATGAT;
E_coli_genome	fimo	Nucleotide motif (loose)	860047	860054	33.5	+	.	Motif 167_gi;Alias=;ID=167-958-E_coli_genome;pvalue=0.000443;qvalue= 0.758;sequence=AAAATGAA;
E_coli_genome	fimo	Nucleotide motif (loose)	860120	860127	33.5	+	.	Motif 167_gi;Alias=;ID=167-959-E_coli_genome;pvalue=0.000443;qvalue= 0.758;sequence=AAATTGAT;
E_coli_genome	fimo	Nucleotide motif (loose)	862730	862737	33.5	+	.	Motif 167_gi;Alias=;ID=167-960-E_coli_genome;pvalue=0.000443;qvalue= 0.758;sequence=TATTTGTT;
E_coli_genome	fimo	Nucleotide motif (loose)	862762	862769	33.5	+	.	Motif 167_gi;Alias=;ID=167-961-E_coli_genome;pvalue=0.000443;qvalue= 0.758;sequence=AAAATGAA;
E_coli_genome	fimo	Nucleotide motif (loose)	863624	863631	33.5	-	.	Motif 167_gi;Alias=;ID=167-962-E_coli_genome;pvalue=0.000443;qvalue= 0.758;sequence=AAAATGTA;
E_coli_genome	fimo	Nucleotide motif (loose)	864018	864025	33.5	+	.	Motif 167_gi;Alias=;ID=167-963-E_coli_genome;pvalue=0.000443;qvalue= 0.758;sequence=AATATGTT;
E_coli_genome	fimo	Nucleotide motif (loose)	864187	864194	33.5	-	.	Motif 167_gi;Alias=;ID=167-964-E_coli_genome;pvalue=0.000443;qvalue= 0.758;sequence=TAATTGAT;
E_coli_genome	fimo	Nucleotide motif (loose)	866493	866500	33.5	+	.	Motif 167_gi;Alias=;ID=167-965-E_coli_genome;pvalue=0.000443;qvalue= 0.758;sequence=AAATTGAA;
E_coli_genome	fimo	Nucleotide motif (loose)	869141	869148	33.5	+	.	Motif 167_gi;Alias=;ID=167-966-E_coli_genome;pvalue=0.000443;qvalue= 0.758;sequence=AAATTGTT;
E_coli_genome	fimo	Nucleotide motif (loose)	871483	871490	33.5	-	.	Motif 167_gi;Alias=;ID=167-967-E_coli_genome;pvalue=0.000443;qvalue= 0.758;sequence=AAAATGTA;
E_coli_genome	fimo	Nucleotide motif (loose)	872748	872755	33.5	+	.	Motif 167_gi;Alias=;ID=167-968-E_coli_genome;pvalue=0.000443;qvalue= 0.758;sequence=AATTTGTT;
E_coli_genome	fimo	Nucleotide motif (loose)	872745	872752	33.5	-	.	Motif 167_gi;Alias=;ID=167-969-E_coli_genome;pvalue=0.000443;qvalue= 0.758;sequence=AAATTGAA;
E_coli_genome	fimo	Nucleotide motif (loose)	872966	872973	33.5	+	.	Motif 167_gi;Alias=;ID=167-970-E_coli_genome;pvalue=0.000443;qvalue= 0.758;sequence=TAAATGTA;
E_coli_genome	fimo	Nucleotide motif (loose)	873494	873501	33.5	+	.	Motif 167_gi;Alias=;ID=167-971-E_coli_genome;pvalue=0.000443;qvalue= 0.758;sequence=AAAATGTA;
E_coli_genome	fimo	Nucleotide motif (loose)	874057	874064	33.5	+	.	Motif 167_gi;Alias=;ID=167-972-E_coli_genome;pvalue=0.000443;qvalue= 0.758;sequence=AAATTGAA;
E_coli_genome	fimo	Nucleotide motif (loose)	874330	874337	33.5	+	.	Motif 167_gi;Alias=;ID=167-973-E_coli_genome;pvalue=0.000443;qvalue= 0.758;sequence=AAAATGTA;
E_coli_genome	fimo	Nucleotide motif (loose)	874975	874982	33.5	-	.	Motif 167_gi;Alias=;ID=167-974-E_coli_genome;pvalue=0.000443;qvalue= 0.758;sequence=AAAATGTT;
E_coli_genome	fimo	Nucleotide motif (loose)	875232	875239	33.5	-	.	Motif 167_gi;Alias=;ID=167-975-E_coli_genome;pvalue=0.000443;qvalue= 0.758;sequence=AATTTGAT;
E_coli_genome	fimo	Nucleotide motif (loose)	875602	875609	33.5	+	.	Motif 167_gi;Alias=;ID=167-976-E_coli_genome;pvalue=0.000443;qvalue= 0.758;sequence=TATTTGTA;
E_coli_genome	fimo	Nucleotide motif (loose)	878098	878105	33.5	+	.	Motif 167_gi;Alias=;ID=167-977-E_coli_genome;pvalue=0.000443;qvalue= 0.758;sequence=AATTTGTA;
E_coli_genome	fimo	Nucleotide motif (loose)	878680	878687	33.5	+	.	Motif 167_gi;Alias=;ID=167-978-E_coli_genome;pvalue=0.000443;qvalue= 0.758;sequence=AAAATGAA;
E_coli_genome	fimo	Nucleotide motif (loose)	878686	878693	33.5	+	.	Motif 167_gi;Alias=;ID=167-979-E_coli_genome;pvalue=0.000443;qvalue= 0.758;sequence=AATTTGTT;
E_coli_genome	fimo	Nucleotide motif (loose)	879963	879970	33.5	+	.	Motif 167_gi;Alias=;ID=167-980-E_coli_genome;pvalue=0.000443;qvalue= 0.758;sequence=AAATTGTA;
E_coli_genome	fimo	Nucleotide motif (loose)	879960	879967	33.5	-	.	Motif 167_gi;Alias=;ID=167-981-E_coli_genome;pvalue=0.000443;qvalue= 0.758;sequence=AATTTGTT;
E_coli_genome	fimo	Nucleotide motif (loose)	883372	883379	33.5	-	.	Motif 167_gi;Alias=;ID=167-982-E_coli_genome;pvalue=0.000443;qvalue= 0.758;sequence=AATTTGAA;
E_coli_genome	fimo	Nucleotide motif (loose)	888110	888117	33.5	-	.	Motif 167_gi;Alias=;ID=167-983-E_coli_genome;pvalue=0.000443;qvalue= 0.758;sequence=AAAATGAA;
E_coli_genome	fimo	Nucleotide motif (loose)	889979	889986	33.5	+	.	Motif 167_gi;Alias=;ID=167-984-E_coli_genome;pvalue=0.000443;qvalue= 0.758;sequence=TATATGAA;
E_coli_genome	fimo	Nucleotide motif (loose)	890795	890802	33.5	+	.	Motif 167_gi;Alias=;ID=167-985-E_coli_genome;pvalue=0.000443;qvalue= 0.758;sequence=AAAATGTA;
E_coli_genome	fimo	Nucleotide motif (loose)	892807	892814	33.5	+	.	Motif 167_gi;Alias=;ID=167-986-E_coli_genome;pvalue=0.000443;qvalue= 0.758;sequence=AAAATGAT;
E_coli_genome	fimo	Nucleotide motif (loose)	893573	893580	33.5	+	.	Motif 167_gi;Alias=;ID=167-987-E_coli_genome;pvalue=0.000443;qvalue= 0.758;sequence=AATTTGTT;
E_coli_genome	fimo	Nucleotide motif (loose)	895270	895277	33.5	+	.	Motif 167_gi;Alias=;ID=167-988-E_coli_genome;pvalue=0.000443;qvalue= 0.758;sequence=AATATGAT;
E_coli_genome	fimo	Nucleotide motif (loose)	900502	900509	33.5	+	.	Motif 167_gi;Alias=;ID=167-989-E_coli_genome;pvalue=0.000443;qvalue= 0.758;sequence=AAATTGAT;
E_coli_genome	fimo	Nucleotide motif (loose)	900681	900688	33.5	+	.	Motif 167_gi;Alias=;ID=167-990-E_coli_genome;pvalue=0.000443;qvalue= 0.758;sequence=TAAATGAA;
E_coli_genome	fimo	Nucleotide motif (loose)	903720	903727	33.5	+	.	Motif 167_gi;Alias=;ID=167-991-E_coli_genome;pvalue=0.000443;qvalue= 0.758;sequence=TAATTGAA;
E_coli_genome	fimo	Nucleotide motif (loose)	907617	907624	33.5	+	.	Motif 167_gi;Alias=;ID=167-992-E_coli_genome;pvalue=0.000443;qvalue= 0.758;sequence=AAAATGTT;
E_coli_genome	fimo	Nucleotide motif (loose)	909869	909876	33.5	-	.	Motif 167_gi;Alias=;ID=167-993-E_coli_genome;pvalue=0.000443;qvalue= 0.758;sequence=AAAATGAA;
E_coli_genome	fimo	Nucleotide motif (loose)	914981	914988	33.5	-	.	Motif 167_gi;Alias=;ID=167-994-E_coli_genome;pvalue=0.000443;qvalue= 0.758;sequence=TAAATGAA;
E_coli_genome	fimo	Nucleotide motif (loose)	915249	915256	33.5	+	.	Motif 167_gi;Alias=;ID=167-995-E_coli_genome;pvalue=0.000443;qvalue= 0.758;sequence=AATATGTT;
E_coli_genome	fimo	Nucleotide motif (loose)	915295	915302	33.5	-	.	Motif 167_gi;Alias=;ID=167-996-E_coli_genome;pvalue=0.000443;qvalue= 0.758;sequence=TATATGTT;
E_coli_genome	fimo	Nucleotide motif (loose)	916185	916192	33.5	+	.	Motif 167_gi;Alias=;ID=167-997-E_coli_genome;pvalue=0.000443;qvalue= 0.758;sequence=AATTTGAT;
E_coli_genome	fimo	Nucleotide motif (loose)	916302	916309	33.5	+	.	Motif 167_gi;Alias=;ID=167-998-E_coli_genome;pvalue=0.000443;qvalue= 0.758;sequence=TATTTGAT;
E_coli_genome	fimo	Nucleotide motif (loose)	917677	917684	33.5	-	.	Motif 167_gi;Alias=;ID=167-999-E_coli_genome;pvalue=0.000443;qvalue= 0.758;sequence=AAAATGAT;
E_coli_genome	fimo	Nucleotide motif (loose)	917860	917867	33.5	-	.	Motif 167_gi;Alias=;ID=167-1000-E_coli_genome;pvalue=0.000443;qvalue= 0.758;sequence=TAAATGTT;
E_coli_genome	fimo	Nucleotide motif (loose)	917893	917900	33.5	-	.	Motif 167_gi;Alias=;ID=167-1001-E_coli_genome;pvalue=0.000443;qvalue= 0.758;sequence=AAAATGTT;
E_coli_genome	fimo	Nucleotide motif (loose)	917953	917960	33.5	+	.	Motif 167_gi;Alias=;ID=167-1002-E_coli_genome;pvalue=0.000443;qvalue= 0.758;sequence=AAAATGTA;
E_coli_genome	fimo	Nucleotide motif (loose)	918084	918091	33.5	+	.	Motif 167_gi;Alias=;ID=167-1003-E_coli_genome;pvalue=0.000443;qvalue= 0.758;sequence=AAAATGTT;
E_coli_genome	fimo	Nucleotide motif (loose)	918717	918724	33.5	-	.	Motif 167_gi;Alias=;ID=167-1004-E_coli_genome;pvalue=0.000443;qvalue= 0.758;sequence=TATTTGAA;
E_coli_genome	fimo	Nucleotide motif (loose)	920210	920217	33.5	+	.	Motif 167_gi;Alias=;ID=167-1005-E_coli_genome;pvalue=0.000443;qvalue= 0.758;sequence=AAATTGTT;
E_coli_genome	fimo	Nucleotide motif (loose)	922682	922689	33.5	-	.	Motif 167_gi;Alias=;ID=167-1006-E_coli_genome;pvalue=0.000443;qvalue= 0.758;sequence=AAATTGTA;
E_coli_genome	fimo	Nucleotide motif (loose)	922750	922757	33.5	+	.	Motif 167_gi;Alias=;ID=167-1007-E_coli_genome;pvalue=0.000443;qvalue= 0.758;sequence=AATTTGAA;
E_coli_genome	fimo	Nucleotide motif (loose)	924248	924255	33.5	-	.	Motif 167_gi;Alias=;ID=167-1008-E_coli_genome;pvalue=0.000443;qvalue= 0.758;sequence=AAAATGTT;
E_coli_genome	fimo	Nucleotide motif (loose)	924291	924298	33.5	+	.	Motif 167_gi;Alias=;ID=167-1009-E_coli_genome;pvalue=0.000443;qvalue= 0.758;sequence=AAATTGAT;
E_coli_genome	fimo	Nucleotide motif (loose)	925972	925979	33.5	+	.	Motif 167_gi;Alias=;ID=167-1010-E_coli_genome;pvalue=0.000443;qvalue= 0.758;sequence=AAATTGTT;
E_coli_genome	fimo	Nucleotide motif (loose)	926470	926477	33.5	+	.	Motif 167_gi;Alias=;ID=167-1011-E_coli_genome;pvalue=0.000443;qvalue= 0.758;sequence=AATTTGAA;
E_coli_genome	fimo	Nucleotide motif (loose)	927570	927577	33.5	+	.	Motif 167_gi;Alias=;ID=167-1012-E_coli_genome;pvalue=0.000443;qvalue= 0.758;sequence=TATTTGTT;
E_coli_genome	fimo	Nucleotide motif (loose)	928089	928096	33.5	+	.	Motif 167_gi;Alias=;ID=167-1013-E_coli_genome;pvalue=0.000443;qvalue= 0.758;sequence=TATATGTT;
E_coli_genome	fimo	Nucleotide motif (loose)	930285	930292	33.5	-	.	Motif 167_gi;Alias=;ID=167-1014-E_coli_genome;pvalue=0.000443;qvalue= 0.758;sequence=AAATTGAA;
E_coli_genome	fimo	Nucleotide motif (loose)	931806	931813	33.5	+	.	Motif 167_gi;Alias=;ID=167-1015-E_coli_genome;pvalue=0.000443;qvalue= 0.758;sequence=AAAATGAT;
E_coli_genome	fimo	Nucleotide motif (loose)	932133	932140	33.5	-	.	Motif 167_gi;Alias=;ID=167-1016-E_coli_genome;pvalue=0.000443;qvalue= 0.758;sequence=AAATTGTT;
E_coli_genome	fimo	Nucleotide motif (loose)	932226	932233	33.5	+	.	Motif 167_gi;Alias=;ID=167-1017-E_coli_genome;pvalue=0.000443;qvalue= 0.758;sequence=TAAATGAT;
E_coli_genome	fimo	Nucleotide motif (loose)	940691	940698	33.5	+	.	Motif 167_gi;Alias=;ID=167-1018-E_coli_genome;pvalue=0.000443;qvalue= 0.758;sequence=TATATGAA;
E_coli_genome	fimo	Nucleotide motif (loose)	940851	940858	33.5	-	.	Motif 167_gi;Alias=;ID=167-1019-E_coli_genome;pvalue=0.000443;qvalue= 0.758;sequence=AATTTGAA;
E_coli_genome	fimo	Nucleotide motif (loose)	941202	941209	33.5	-	.	Motif 167_gi;Alias=;ID=167-1020-E_coli_genome;pvalue=0.000443;qvalue= 0.758;sequence=TATTTGAT;
E_coli_genome	fimo	Nucleotide motif (loose)	942060	942067	33.5	-	.	Motif 167_gi;Alias=;ID=167-1021-E_coli_genome;pvalue=0.000443;qvalue= 0.758;sequence=AATTTGAT;
E_coli_genome	fimo	Nucleotide motif (loose)	942384	942391	33.5	+	.	Motif 167_gi;Alias=;ID=167-1022-E_coli_genome;pvalue=0.000443;qvalue= 0.758;sequence=AAAATGAT;
E_coli_genome	fimo	Nucleotide motif (loose)	943210	943217	33.5	-	.	Motif 167_gi;Alias=;ID=167-1023-E_coli_genome;pvalue=0.000443;qvalue= 0.758;sequence=AATATGAA;
E_coli_genome	fimo	Nucleotide motif (loose)	944965	944972	33.5	-	.	Motif 167_gi;Alias=;ID=167-1024-E_coli_genome;pvalue=0.000443;qvalue= 0.758;sequence=AATTTGAT;
E_coli_genome	fimo	Nucleotide motif (loose)	945522	945529	33.5	-	.	Motif 167_gi;Alias=;ID=167-1025-E_coli_genome;pvalue=0.000443;qvalue= 0.758;sequence=AAAATGAT;
E_coli_genome	fimo	Nucleotide motif (loose)	945843	945850	33.5	+	.	Motif 167_gi;Alias=;ID=167-1026-E_coli_genome;pvalue=0.000443;qvalue= 0.758;sequence=AATTTGAA;
E_coli_genome	fimo	Nucleotide motif (loose)	946105	946112	33.5	-	.	Motif 167_gi;Alias=;ID=167-1027-E_coli_genome;pvalue=0.000443;qvalue= 0.758;sequence=AAAATGAA;
E_coli_genome	fimo	Nucleotide motif (loose)	946273	946280	33.5	+	.	Motif 167_gi;Alias=;ID=167-1028-E_coli_genome;pvalue=0.000443;qvalue= 0.758;sequence=TATATGAT;
E_coli_genome	fimo	Nucleotide motif (loose)	947017	947024	33.5	+	.	Motif 167_gi;Alias=;ID=167-1029-E_coli_genome;pvalue=0.000443;qvalue= 0.758;sequence=TAAATGAA;
E_coli_genome	fimo	Nucleotide motif (loose)	947398	947405	33.5	+	.	Motif 167_gi;Alias=;ID=167-1030-E_coli_genome;pvalue=0.000443;qvalue= 0.758;sequence=TAATTGTT;
E_coli_genome	fimo	Nucleotide motif (loose)	948391	948398	33.5	+	.	Motif 167_gi;Alias=;ID=167-1031-E_coli_genome;pvalue=0.000443;qvalue= 0.758;sequence=TATTTGTT;
E_coli_genome	fimo	Nucleotide motif (loose)	951930	951937	33.5	+	.	Motif 167_gi;Alias=;ID=167-1032-E_coli_genome;pvalue=0.000443;qvalue= 0.758;sequence=TATTTGAT;
E_coli_genome	fimo	Nucleotide motif (loose)	953199	953206	33.5	-	.	Motif 167_gi;Alias=;ID=167-1033-E_coli_genome;pvalue=0.000443;qvalue= 0.758;sequence=AAAATGAT;
E_coli_genome	fimo	Nucleotide motif (loose)	954524	954531	33.5	+	.	Motif 167_gi;Alias=;ID=167-1034-E_coli_genome;pvalue=0.000443;qvalue= 0.758;sequence=AAATTGAT;
E_coli_genome	fimo	Nucleotide motif (loose)	954599	954606	33.5	+	.	Motif 167_gi;Alias=;ID=167-1035-E_coli_genome;pvalue=0.000443;qvalue= 0.758;sequence=TATTTGAT;
E_coli_genome	fimo	Nucleotide motif (loose)	954735	954742	33.5	-	.	Motif 167_gi;Alias=;ID=167-1036-E_coli_genome;pvalue=0.000443;qvalue= 0.758;sequence=AATTTGTA;
E_coli_genome	fimo	Nucleotide motif (loose)	954764	954771	33.5	-	.	Motif 167_gi;Alias=;ID=167-1037-E_coli_genome;pvalue=0.000443;qvalue= 0.758;sequence=TAATTGTA;
E_coli_genome	fimo	Nucleotide motif (loose)	954787	954794	33.5	+	.	Motif 167_gi;Alias=;ID=167-1038-E_coli_genome;pvalue=0.000443;qvalue= 0.758;sequence=TATATGTA;
E_coli_genome	fimo	Nucleotide motif (loose)	954863	954870	33.5	+	.	Motif 167_gi;Alias=;ID=167-1039-E_coli_genome;pvalue=0.000443;qvalue= 0.758;sequence=TATTTGAT;
E_coli_genome	fimo	Nucleotide motif (loose)	956489	956496	33.5	+	.	Motif 167_gi;Alias=;ID=167-1040-E_coli_genome;pvalue=0.000443;qvalue= 0.758;sequence=AATATGTA;
E_coli_genome	fimo	Nucleotide motif (loose)	956617	956624	33.5	+	.	Motif 167_gi;Alias=;ID=167-1041-E_coli_genome;pvalue=0.000443;qvalue= 0.758;sequence=TAAATGTT;
E_coli_genome	fimo	Nucleotide motif (loose)	956759	956766	33.5	+	.	Motif 167_gi;Alias=;ID=167-1042-E_coli_genome;pvalue=0.000443;qvalue= 0.758;sequence=AAAATGAA;
E_coli_genome	fimo	Nucleotide motif (loose)	957387	957394	33.5	-	.	Motif 167_gi;Alias=;ID=167-1043-E_coli_genome;pvalue=0.000443;qvalue= 0.758;sequence=TAATTGTT;
E_coli_genome	fimo	Nucleotide motif (loose)	957665	957672	33.5	-	.	Motif 167_gi;Alias=;ID=167-1044-E_coli_genome;pvalue=0.000443;qvalue= 0.758;sequence=AAATTGAA;
E_coli_genome	fimo	Nucleotide motif (loose)	958583	958590	33.5	+	.	Motif 167_gi;Alias=;ID=167-1045-E_coli_genome;pvalue=0.000443;qvalue= 0.758;sequence=AAATTGTT;
E_coli_genome	fimo	Nucleotide motif (loose)	959452	959459	33.5	+	.	Motif 167_gi;Alias=;ID=167-1046-E_coli_genome;pvalue=0.000443;qvalue= 0.758;sequence=AAATTGAA;
E_coli_genome	fimo	Nucleotide motif (loose)	959473	959480	33.5	-	.	Motif 167_gi;Alias=;ID=167-1047-E_coli_genome;pvalue=0.000443;qvalue= 0.758;sequence=AAATTGTT;
E_coli_genome	fimo	Nucleotide motif (loose)	960237	960244	33.5	+	.	Motif 167_gi;Alias=;ID=167-1048-E_coli_genome;pvalue=0.000443;qvalue= 0.758;sequence=TATATGAT;
E_coli_genome	fimo	Nucleotide motif (loose)	960643	960650	33.5	+	.	Motif 167_gi;Alias=;ID=167-1049-E_coli_genome;pvalue=0.000443;qvalue= 0.758;sequence=AAATTGAA;
E_coli_genome	fimo	Nucleotide motif (loose)	965687	965694	33.5	-	.	Motif 167_gi;Alias=;ID=167-1050-E_coli_genome;pvalue=0.000443;qvalue= 0.758;sequence=AAAATGAT;
E_coli_genome	fimo	Nucleotide motif (loose)	967125	967132	33.5	-	.	Motif 167_gi;Alias=;ID=167-1051-E_coli_genome;pvalue=0.000443;qvalue= 0.758;sequence=AAAATGAT;
E_coli_genome	fimo	Nucleotide motif (loose)	967966	967973	33.5	+	.	Motif 167_gi;Alias=;ID=167-1052-E_coli_genome;pvalue=0.000443;qvalue= 0.758;sequence=AAATTGAA;
E_coli_genome	fimo	Nucleotide motif (loose)	970619	970626	33.5	+	.	Motif 167_gi;Alias=;ID=167-1053-E_coli_genome;pvalue=0.000443;qvalue= 0.758;sequence=TAAATGAT;
E_coli_genome	fimo	Nucleotide motif (loose)	972305	972312	33.5	+	.	Motif 167_gi;Alias=;ID=167-1054-E_coli_genome;pvalue=0.000443;qvalue= 0.758;sequence=TATTTGAA;
E_coli_genome	fimo	Nucleotide motif (loose)	973364	973371	33.5	-	.	Motif 167_gi;Alias=;ID=167-1055-E_coli_genome;pvalue=0.000443;qvalue= 0.758;sequence=AATATGTT;
E_coli_genome	fimo	Nucleotide motif (loose)	973582	973589	33.5	-	.	Motif 167_gi;Alias=;ID=167-1056-E_coli_genome;pvalue=0.000443;qvalue= 0.758;sequence=TAAATGTT;
E_coli_genome	fimo	Nucleotide motif (loose)	977425	977432	33.5	+	.	Motif 167_gi;Alias=;ID=167-1057-E_coli_genome;pvalue=0.000443;qvalue= 0.758;sequence=AAAATGAA;
E_coli_genome	fimo	Nucleotide motif (loose)	978892	978899	33.5	+	.	Motif 167_gi;Alias=;ID=167-1058-E_coli_genome;pvalue=0.000443;qvalue= 0.758;sequence=AAAATGAT;
E_coli_genome	fimo	Nucleotide motif (loose)	981056	981063	33.5	+	.	Motif 167_gi;Alias=;ID=167-1059-E_coli_genome;pvalue=0.000443;qvalue= 0.758;sequence=AATATGAT;
E_coli_genome	fimo	Nucleotide motif (loose)	982826	982833	33.5	-	.	Motif 167_gi;Alias=;ID=167-1060-E_coli_genome;pvalue=0.000443;qvalue= 0.758;sequence=TAATTGTA;
E_coli_genome	fimo	Nucleotide motif (loose)	982878	982885	33.5	-	.	Motif 167_gi;Alias=;ID=167-1061-E_coli_genome;pvalue=0.000443;qvalue= 0.758;sequence=TAATTGTT;
E_coli_genome	fimo	Nucleotide motif (loose)	982892	982899	33.5	+	.	Motif 167_gi;Alias=;ID=167-1062-E_coli_genome;pvalue=0.000443;qvalue= 0.758;sequence=TAAATGAA;
E_coli_genome	fimo	Nucleotide motif (loose)	985530	985537	33.5	-	.	Motif 167_gi;Alias=;ID=167-1063-E_coli_genome;pvalue=0.000443;qvalue= 0.758;sequence=AAAATGAA;
E_coli_genome	fimo	Nucleotide motif (loose)	987173	987180	33.5	+	.	Motif 167_gi;Alias=;ID=167-1064-E_coli_genome;pvalue=0.000443;qvalue= 0.758;sequence=AATATGTA;
E_coli_genome	fimo	Nucleotide motif (loose)	987266	987273	33.5	+	.	Motif 167_gi;Alias=;ID=167-1065-E_coli_genome;pvalue=0.000443;qvalue= 0.758;sequence=TATATGAT;
E_coli_genome	fimo	Nucleotide motif (loose)	987445	987452	33.5	+	.	Motif 167_gi;Alias=;ID=167-1066-E_coli_genome;pvalue=0.000443;qvalue= 0.758;sequence=TAAATGTT;
E_coli_genome	fimo	Nucleotide motif (loose)	988716	988723	33.5	+	.	Motif 167_gi;Alias=;ID=167-1067-E_coli_genome;pvalue=0.000443;qvalue= 0.758;sequence=AAATTGTT;
E_coli_genome	fimo	Nucleotide motif (loose)	988713	988720	33.5	-	.	Motif 167_gi;Alias=;ID=167-1068-E_coli_genome;pvalue=0.000443;qvalue= 0.758;sequence=AATTTGAA;
E_coli_genome	fimo	Nucleotide motif (loose)	990507	990514	33.5	+	.	Motif 167_gi;Alias=;ID=167-1069-E_coli_genome;pvalue=0.000443;qvalue= 0.758;sequence=AAAATGTA;
E_coli_genome	fimo	Nucleotide motif (loose)	990812	990819	33.5	-	.	Motif 167_gi;Alias=;ID=167-1070-E_coli_genome;pvalue=0.000443;qvalue= 0.758;sequence=AATATGAA;
E_coli_genome	fimo	Nucleotide motif (loose)	991069	991076	33.5	-	.	Motif 167_gi;Alias=;ID=167-1071-E_coli_genome;pvalue=0.000443;qvalue= 0.758;sequence=TATTTGAT;
E_coli_genome	fimo	Nucleotide motif (loose)	991369	991376	33.5	+	.	Motif 167_gi;Alias=;ID=167-1072-E_coli_genome;pvalue=0.000443;qvalue= 0.758;sequence=TATATGAT;
E_coli_genome	fimo	Nucleotide motif (loose)	993424	993431	33.5	-	.	Motif 167_gi;Alias=;ID=167-1073-E_coli_genome;pvalue=0.000443;qvalue= 0.758;sequence=TAATTGAA;
E_coli_genome	fimo	Nucleotide motif (loose)	993943	993950	33.5	+	.	Motif 167_gi;Alias=;ID=167-1074-E_coli_genome;pvalue=0.000443;qvalue= 0.758;sequence=AATATGTA;
E_coli_genome	fimo	Nucleotide motif (loose)	995524	995531	33.5	+	.	Motif 167_gi;Alias=;ID=167-1075-E_coli_genome;pvalue=0.000443;qvalue= 0.758;sequence=AATATGTT;
E_coli_genome	fimo	Nucleotide motif (loose)	995884	995891	33.5	+	.	Motif 167_gi;Alias=;ID=167-1076-E_coli_genome;pvalue=0.000443;qvalue= 0.758;sequence=AATTTGTT;
E_coli_genome	fimo	Nucleotide motif (loose)	995972	995979	33.5	-	.	Motif 167_gi;Alias=;ID=167-1077-E_coli_genome;pvalue=0.000443;qvalue= 0.758;sequence=AATATGTT;
E_coli_genome	fimo	Nucleotide motif (loose)	995988	995995	33.5	+	.	Motif 167_gi;Alias=;ID=167-1078-E_coli_genome;pvalue=0.000443;qvalue= 0.758;sequence=TAATTGTT;
E_coli_genome	fimo	Nucleotide motif (loose)	997075	997082	33.5	-	.	Motif 167_gi;Alias=;ID=167-1079-E_coli_genome;pvalue=0.000443;qvalue= 0.758;sequence=TAATTGAT;
E_coli_genome	fimo	Nucleotide motif (loose)	997836	997843	33.5	-	.	Motif 167_gi;Alias=;ID=167-1080-E_coli_genome;pvalue=0.000443;qvalue= 0.758;sequence=AATATGAT;
E_coli_genome	fimo	Nucleotide motif (loose)	997963	997970	33.5	-	.	Motif 167_gi;Alias=;ID=167-1081-E_coli_genome;pvalue=0.000443;qvalue= 0.758;sequence=TAAATGTT;
E_coli_genome	fimo	Nucleotide motif (loose)	998088	998095	33.5	+	.	Motif 167_gi;Alias=;ID=167-1082-E_coli_genome;pvalue=0.000443;qvalue= 0.758;sequence=AAATTGAT;
E_coli_genome	fimo	Nucleotide motif (loose)	998240	998247	33.5	+	.	Motif 167_gi;Alias=;ID=167-1083-E_coli_genome;pvalue=0.000443;qvalue= 0.758;sequence=TATATGAA;
E_coli_genome	fimo	Nucleotide motif (loose)	998288	998295	33.5	-	.	Motif 167_gi;Alias=;ID=167-1084-E_coli_genome;pvalue=0.000443;qvalue= 0.758;sequence=AAAATGTT;
E_coli_genome	fimo	Nucleotide motif (loose)	998380	998387	33.5	-	.	Motif 167_gi;Alias=;ID=167-1085-E_coli_genome;pvalue=0.000443;qvalue= 0.758;sequence=AATTTGTT;
E_coli_genome	fimo	Nucleotide motif (loose)	998418	998425	33.5	+	.	Motif 167_gi;Alias=;ID=167-1086-E_coli_genome;pvalue=0.000443;qvalue= 0.758;sequence=TAATTGTT;
E_coli_genome	fimo	Nucleotide motif (loose)	998464	998471	33.5	-	.	Motif 167_gi;Alias=;ID=167-1087-E_coli_genome;pvalue=0.000443;qvalue= 0.758;sequence=AATATGAA;
E_coli_genome	fimo	Nucleotide motif (loose)	1000296	1000303	33.5	-	.	Motif 167_gi;Alias=;ID=167-1088-E_coli_genome;pvalue=0.000443;qvalue= 0.758;sequence=TATTTGAT;
E_coli_genome	fimo	Nucleotide motif (loose)	1000728	1000735	33.5	+	.	Motif 167_gi;Alias=;ID=167-1089-E_coli_genome;pvalue=0.000443;qvalue= 0.758;sequence=AATTTGTT;
E_coli_genome	fimo	Nucleotide motif (loose)	1000725	1000732	33.5	-	.	Motif 167_gi;Alias=;ID=167-1090-E_coli_genome;pvalue=0.000443;qvalue= 0.758;sequence=AAATTGTA;
E_coli_genome	fimo	Nucleotide motif (loose)	1001653	1001660	33.5	+	.	Motif 167_gi;Alias=;ID=167-1091-E_coli_genome;pvalue=0.000443;qvalue= 0.758;sequence=TAATTGAT;
E_coli_genome	fimo	Nucleotide motif (loose)	1001734	1001741	33.5	-	.	Motif 167_gi;Alias=;ID=167-1092-E_coli_genome;pvalue=0.000443;qvalue= 0.758;sequence=AATTTGAT;
E_coli_genome	fimo	Nucleotide motif (loose)	1001748	1001755	33.5	-	.	Motif 167_gi;Alias=;ID=167-1093-E_coli_genome;pvalue=0.000443;qvalue= 0.758;sequence=TAATTGAT;
E_coli_genome	fimo	Nucleotide motif (loose)	1001770	1001777	33.5	-	.	Motif 167_gi;Alias=;ID=167-1094-E_coli_genome;pvalue=0.000443;qvalue= 0.758;sequence=AATTTGTT;
E_coli_genome	fimo	Nucleotide motif (loose)	1002366	1002373	33.5	+	.	Motif 167_gi;Alias=;ID=167-1095-E_coli_genome;pvalue=0.000443;qvalue= 0.758;sequence=TATATGAA;
E_coli_genome	fimo	Nucleotide motif (loose)	1003046	1003053	33.5	-	.	Motif 167_gi;Alias=;ID=167-1096-E_coli_genome;pvalue=0.000443;qvalue= 0.758;sequence=AATATGAA;
E_coli_genome	fimo	Nucleotide motif (loose)	1004419	1004426	33.5	-	.	Motif 167_gi;Alias=;ID=167-1097-E_coli_genome;pvalue=0.000443;qvalue= 0.758;sequence=TAATTGTT;
E_coli_genome	fimo	Nucleotide motif (loose)	1004608	1004615	33.5	+	.	Motif 167_gi;Alias=;ID=167-1098-E_coli_genome;pvalue=0.000443;qvalue= 0.758;sequence=TAAATGAT;
E_coli_genome	fimo	Nucleotide motif (loose)	1005369	1005376	33.5	+	.	Motif 167_gi;Alias=;ID=167-1099-E_coli_genome;pvalue=0.000443;qvalue= 0.758;sequence=AAAATGAT;
E_coli_genome	fimo	Nucleotide motif (loose)	1007669	1007676	33.5	-	.	Motif 167_gi;Alias=;ID=167-1100-E_coli_genome;pvalue=0.000443;qvalue= 0.758;sequence=AAATTGTT;
E_coli_genome	fimo	Nucleotide motif (loose)	1007798	1007805	33.5	-	.	Motif 167_gi;Alias=;ID=167-1101-E_coli_genome;pvalue=0.000443;qvalue= 0.758;sequence=TAATTGTT;
E_coli_genome	fimo	Nucleotide motif (loose)	1012214	1012221	33.5	+	.	Motif 167_gi;Alias=;ID=167-1102-E_coli_genome;pvalue=0.000443;qvalue= 0.758;sequence=AATATGAA;
E_coli_genome	fimo	Nucleotide motif (loose)	1014847	1014854	33.5	+	.	Motif 167_gi;Alias=;ID=167-1103-E_coli_genome;pvalue=0.000443;qvalue= 0.758;sequence=TATTTGAA;
E_coli_genome	fimo	Nucleotide motif (loose)	1015534	1015541	33.5	+	.	Motif 167_gi;Alias=;ID=167-1104-E_coli_genome;pvalue=0.000443;qvalue= 0.758;sequence=AATTTGTT;
E_coli_genome	fimo	Nucleotide motif (loose)	1017601	1017608	33.5	-	.	Motif 167_gi;Alias=;ID=167-1105-E_coli_genome;pvalue=0.000443;qvalue= 0.758;sequence=AATTTGAA;
E_coli_genome	fimo	Nucleotide motif (loose)	1018627	1018634	33.5	+	.	Motif 167_gi;Alias=;ID=167-1106-E_coli_genome;pvalue=0.000443;qvalue= 0.758;sequence=AAAATGAA;
E_coli_genome	fimo	Nucleotide motif (loose)	1018952	1018959	33.5	-	.	Motif 167_gi;Alias=;ID=167-1107-E_coli_genome;pvalue=0.000443;qvalue= 0.758;sequence=AAATTGAA;
E_coli_genome	fimo	Nucleotide motif (loose)	1020049	1020056	33.5	-	.	Motif 167_gi;Alias=;ID=167-1108-E_coli_genome;pvalue=0.000443;qvalue= 0.758;sequence=AAAATGAA;
E_coli_genome	fimo	Nucleotide motif (loose)	1020417	1020424	33.5	-	.	Motif 167_gi;Alias=;ID=167-1109-E_coli_genome;pvalue=0.000443;qvalue= 0.758;sequence=AATTTGTA;
E_coli_genome	fimo	Nucleotide motif (loose)	1022110	1022117	33.5	+	.	Motif 167_gi;Alias=;ID=167-1110-E_coli_genome;pvalue=0.000443;qvalue= 0.758;sequence=TATTTGAT;
E_coli_genome	fimo	Nucleotide motif (loose)	1022871	1022878	33.5	+	.	Motif 167_gi;Alias=;ID=167-1111-E_coli_genome;pvalue=0.000443;qvalue= 0.758;sequence=AAATTGTT;
E_coli_genome	fimo	Nucleotide motif (loose)	1023089	1023096	33.5	+	.	Motif 167_gi;Alias=;ID=167-1112-E_coli_genome;pvalue=0.000443;qvalue= 0.758;sequence=AAAATGTT;
E_coli_genome	fimo	Nucleotide motif (loose)	1023573	1023580	33.5	+	.	Motif 167_gi;Alias=;ID=167-1113-E_coli_genome;pvalue=0.000443;qvalue= 0.758;sequence=AAAATGAA;
E_coli_genome	fimo	Nucleotide motif (loose)	1024592	1024599	33.5	-	.	Motif 167_gi;Alias=;ID=167-1114-E_coli_genome;pvalue=0.000443;qvalue= 0.758;sequence=TAATTGAT;
E_coli_genome	fimo	Nucleotide motif (loose)	1024643	1024650	33.5	+	.	Motif 167_gi;Alias=;ID=167-1115-E_coli_genome;pvalue=0.000443;qvalue= 0.758;sequence=AATTTGTA;
E_coli_genome	fimo	Nucleotide motif (loose)	1025360	1025367	33.5	+	.	Motif 167_gi;Alias=;ID=167-1116-E_coli_genome;pvalue=0.000443;qvalue= 0.758;sequence=AAAATGAT;
E_coli_genome	fimo	Nucleotide motif (loose)	1026764	1026771	33.5	-	.	Motif 167_gi;Alias=;ID=167-1117-E_coli_genome;pvalue=0.000443;qvalue= 0.758;sequence=AAATTGAT;
E_coli_genome	fimo	Nucleotide motif (loose)	1026974	1026981	33.5	+	.	Motif 167_gi;Alias=;ID=167-1118-E_coli_genome;pvalue=0.000443;qvalue= 0.758;sequence=AATATGTT;
E_coli_genome	fimo	Nucleotide motif (loose)	1027841	1027848	33.5	-	.	Motif 167_gi;Alias=;ID=167-1119-E_coli_genome;pvalue=0.000443;qvalue= 0.758;sequence=TATATGTT;
E_coli_genome	fimo	Nucleotide motif (loose)	1028872	1028879	33.5	+	.	Motif 167_gi;Alias=;ID=167-1120-E_coli_genome;pvalue=0.000443;qvalue= 0.758;sequence=AAATTGTA;
E_coli_genome	fimo	Nucleotide motif (loose)	1030344	1030351	33.5	-	.	Motif 167_gi;Alias=;ID=167-1121-E_coli_genome;pvalue=0.000443;qvalue= 0.758;sequence=AAAATGTA;
E_coli_genome	fimo	Nucleotide motif (loose)	1031759	1031766	33.5	+	.	Motif 167_gi;Alias=;ID=167-1122-E_coli_genome;pvalue=0.000443;qvalue= 0.758;sequence=AATTTGTT;
E_coli_genome	fimo	Nucleotide motif (loose)	1032153	1032160	33.5	-	.	Motif 167_gi;Alias=;ID=167-1123-E_coli_genome;pvalue=0.000443;qvalue= 0.758;sequence=AAAATGTT;
E_coli_genome	fimo	Nucleotide motif (loose)	1033768	1033775	33.5	+	.	Motif 167_gi;Alias=;ID=167-1124-E_coli_genome;pvalue=0.000443;qvalue= 0.758;sequence=AATTTGTT;
E_coli_genome	fimo	Nucleotide motif (loose)	1037801	1037808	33.5	+	.	Motif 167_gi;Alias=;ID=167-1125-E_coli_genome;pvalue=0.000443;qvalue= 0.758;sequence=TATTTGTA;
E_coli_genome	fimo	Nucleotide motif (loose)	1037920	1037927	33.5	-	.	Motif 167_gi;Alias=;ID=167-1126-E_coli_genome;pvalue=0.000443;qvalue= 0.758;sequence=AAATTGAT;
E_coli_genome	fimo	Nucleotide motif (loose)	1038664	1038671	33.5	+	.	Motif 167_gi;Alias=;ID=167-1127-E_coli_genome;pvalue=0.000443;qvalue= 0.758;sequence=AATTTGAT;
E_coli_genome	fimo	Nucleotide motif (loose)	1044191	1044198	33.5	-	.	Motif 167_gi;Alias=;ID=167-1128-E_coli_genome;pvalue=0.000443;qvalue= 0.758;sequence=AATATGAA;
E_coli_genome	fimo	Nucleotide motif (loose)	1044404	1044411	33.5	+	.	Motif 167_gi;Alias=;ID=167-1129-E_coli_genome;pvalue=0.000443;qvalue= 0.758;sequence=AATATGTT;
E_coli_genome	fimo	Nucleotide motif (loose)	1045787	1045794	33.5	+	.	Motif 167_gi;Alias=;ID=167-1130-E_coli_genome;pvalue=0.000443;qvalue= 0.758;sequence=AAAATGTT;
E_coli_genome	fimo	Nucleotide motif (loose)	1046609	1046616	33.5	-	.	Motif 167_gi;Alias=;ID=167-1131-E_coli_genome;pvalue=0.000443;qvalue= 0.758;sequence=TATATGTT;
E_coli_genome	fimo	Nucleotide motif (loose)	1046927	1046934	33.5	+	.	Motif 167_gi;Alias=;ID=167-1132-E_coli_genome;pvalue=0.000443;qvalue= 0.758;sequence=TATTTGTA;
E_coli_genome	fimo	Nucleotide motif (loose)	1047260	1047267	33.5	+	.	Motif 167_gi;Alias=;ID=167-1133-E_coli_genome;pvalue=0.000443;qvalue= 0.758;sequence=TAATTGTT;
E_coli_genome	fimo	Nucleotide motif (loose)	1048557	1048564	33.5	-	.	Motif 167_gi;Alias=;ID=167-1134-E_coli_genome;pvalue=0.000443;qvalue= 0.758;sequence=AAAATGTT;
E_coli_genome	fimo	Nucleotide motif (loose)	1049403	1049410	33.5	-	.	Motif 167_gi;Alias=;ID=167-1135-E_coli_genome;pvalue=0.000443;qvalue= 0.758;sequence=TAAATGAT;
E_coli_genome	fimo	Nucleotide motif (loose)	1050732	1050739	33.5	-	.	Motif 167_gi;Alias=;ID=167-1136-E_coli_genome;pvalue=0.000443;qvalue= 0.758;sequence=AATTTGTA;
E_coli_genome	fimo	Nucleotide motif (loose)	1050750	1050757	33.5	+	.	Motif 167_gi;Alias=;ID=167-1137-E_coli_genome;pvalue=0.000443;qvalue= 0.758;sequence=AAATTGTT;
E_coli_genome	fimo	Nucleotide motif (loose)	1051175	1051182	33.5	-	.	Motif 167_gi;Alias=;ID=167-1138-E_coli_genome;pvalue=0.000443;qvalue= 0.758;sequence=AATTTGTT;
E_coli_genome	fimo	Nucleotide motif (loose)	1051442	1051449	33.5	+	.	Motif 167_gi;Alias=;ID=167-1139-E_coli_genome;pvalue=0.000443;qvalue= 0.758;sequence=AAAATGAA;
E_coli_genome	fimo	Nucleotide motif (loose)	1054115	1054122	33.5	-	.	Motif 167_gi;Alias=;ID=167-1140-E_coli_genome;pvalue=0.000443;qvalue= 0.758;sequence=TAATTGAA;
E_coli_genome	fimo	Nucleotide motif (loose)	1056428	1056435	33.5	-	.	Motif 167_gi;Alias=;ID=167-1141-E_coli_genome;pvalue=0.000443;qvalue= 0.758;sequence=AATATGAA;
E_coli_genome	fimo	Nucleotide motif (loose)	1057210	1057217	33.5	-	.	Motif 167_gi;Alias=;ID=167-1142-E_coli_genome;pvalue=0.000443;qvalue= 0.758;sequence=AATATGTT;
E_coli_genome	fimo	Nucleotide motif (loose)	1057986	1057993	33.5	-	.	Motif 167_gi;Alias=;ID=167-1143-E_coli_genome;pvalue=0.000443;qvalue= 0.758;sequence=AATATGAA;
E_coli_genome	fimo	Nucleotide motif (loose)	1058029	1058036	33.5	-	.	Motif 167_gi;Alias=;ID=167-1144-E_coli_genome;pvalue=0.000443;qvalue= 0.758;sequence=AATATGAA;
E_coli_genome	fimo	Nucleotide motif (loose)	1058814	1058821	33.5	+	.	Motif 167_gi;Alias=;ID=167-1145-E_coli_genome;pvalue=0.000443;qvalue= 0.758;sequence=AAATTGAA;
E_coli_genome	fimo	Nucleotide motif (loose)	1059508	1059515	33.5	+	.	Motif 167_gi;Alias=;ID=167-1146-E_coli_genome;pvalue=0.000443;qvalue= 0.758;sequence=AAAATGAT;
E_coli_genome	fimo	Nucleotide motif (loose)	1061771	1061778	33.5	+	.	Motif 167_gi;Alias=;ID=167-1147-E_coli_genome;pvalue=0.000443;qvalue= 0.758;sequence=AATATGTT;
E_coli_genome	fimo	Nucleotide motif (loose)	1063182	1063189	33.5	+	.	Motif 167_gi;Alias=;ID=167-1148-E_coli_genome;pvalue=0.000443;qvalue= 0.758;sequence=AATATGAA;
E_coli_genome	fimo	Nucleotide motif (loose)	1063801	1063808	33.5	+	.	Motif 167_gi;Alias=;ID=167-1149-E_coli_genome;pvalue=0.000443;qvalue= 0.758;sequence=AAATTGAA;
E_coli_genome	fimo	Nucleotide motif (loose)	1063874	1063881	33.5	+	.	Motif 167_gi;Alias=;ID=167-1150-E_coli_genome;pvalue=0.000443;qvalue= 0.758;sequence=AATATGTT;
E_coli_genome	fimo	Nucleotide motif (loose)	1063928	1063935	33.5	-	.	Motif 167_gi;Alias=;ID=167-1151-E_coli_genome;pvalue=0.000443;qvalue= 0.758;sequence=AATATGTT;
E_coli_genome	fimo	Nucleotide motif (loose)	1064078	1064085	33.5	+	.	Motif 167_gi;Alias=;ID=167-1152-E_coli_genome;pvalue=0.000443;qvalue= 0.758;sequence=TATTTGAA;
E_coli_genome	fimo	Nucleotide motif (loose)	1064128	1064135	33.5	-	.	Motif 167_gi;Alias=;ID=167-1153-E_coli_genome;pvalue=0.000443;qvalue= 0.758;sequence=AATATGTT;
E_coli_genome	fimo	Nucleotide motif (loose)	1064202	1064209	33.5	+	.	Motif 167_gi;Alias=;ID=167-1154-E_coli_genome;pvalue=0.000443;qvalue= 0.758;sequence=TAAATGAA;
E_coli_genome	fimo	Nucleotide motif (loose)	1064347	1064354	33.5	-	.	Motif 167_gi;Alias=;ID=167-1155-E_coli_genome;pvalue=0.000443;qvalue= 0.758;sequence=TATATGTA;
E_coli_genome	fimo	Nucleotide motif (loose)	1064361	1064368	33.5	+	.	Motif 167_gi;Alias=;ID=167-1156-E_coli_genome;pvalue=0.000443;qvalue= 0.758;sequence=AATATGTT;
E_coli_genome	fimo	Nucleotide motif (loose)	1064953	1064960	33.5	+	.	Motif 167_gi;Alias=;ID=167-1157-E_coli_genome;pvalue=0.000443;qvalue= 0.758;sequence=AAAATGTA;
E_coli_genome	fimo	Nucleotide motif (loose)	1066657	1066664	33.5	+	.	Motif 167_gi;Alias=;ID=167-1158-E_coli_genome;pvalue=0.000443;qvalue= 0.758;sequence=AAATTGAA;
E_coli_genome	fimo	Nucleotide motif (loose)	1067562	1067569	33.5	-	.	Motif 167_gi;Alias=;ID=167-1159-E_coli_genome;pvalue=0.000443;qvalue= 0.758;sequence=TATTTGAA;
E_coli_genome	fimo	Nucleotide motif (loose)	1067807	1067814	33.5	+	.	Motif 167_gi;Alias=;ID=167-1160-E_coli_genome;pvalue=0.000443;qvalue= 0.758;sequence=TATTTGAT;
E_coli_genome	fimo	Nucleotide motif (loose)	1068048	1068055	33.5	+	.	Motif 167_gi;Alias=;ID=167-1161-E_coli_genome;pvalue=0.000443;qvalue= 0.758;sequence=AATATGAT;
E_coli_genome	fimo	Nucleotide motif (loose)	1068683	1068690	33.5	-	.	Motif 167_gi;Alias=;ID=167-1162-E_coli_genome;pvalue=0.000443;qvalue= 0.758;sequence=AATTTGAT;
E_coli_genome	fimo	Nucleotide motif (loose)	1073511	1073518	33.5	-	.	Motif 167_gi;Alias=;ID=167-1163-E_coli_genome;pvalue=0.000443;qvalue= 0.758;sequence=AATATGTT;
E_coli_genome	fimo	Nucleotide motif (loose)	1074651	1074658	33.5	+	.	Motif 167_gi;Alias=;ID=167-1164-E_coli_genome;pvalue=0.000443;qvalue= 0.758;sequence=TAATTGAT;
E_coli_genome	fimo	Nucleotide motif (loose)	1078991	1078998	33.5	+	.	Motif 167_gi;Alias=;ID=167-1165-E_coli_genome;pvalue=0.000443;qvalue= 0.758;sequence=AAAATGAA;
E_coli_genome	fimo	Nucleotide motif (loose)	1079071	1079078	33.5	-	.	Motif 167_gi;Alias=;ID=167-1166-E_coli_genome;pvalue=0.000443;qvalue= 0.758;sequence=AAAATGTT;
E_coli_genome	fimo	Nucleotide motif (loose)	1080885	1080892	33.5	+	.	Motif 167_gi;Alias=;ID=167-1167-E_coli_genome;pvalue=0.000443;qvalue= 0.758;sequence=AAATTGAA;
E_coli_genome	fimo	Nucleotide motif (loose)	1081241	1081248	33.5	-	.	Motif 167_gi;Alias=;ID=167-1168-E_coli_genome;pvalue=0.000443;qvalue= 0.758;sequence=AAAATGAT;
E_coli_genome	fimo	Nucleotide motif (loose)	1082184	1082191	33.5	-	.	Motif 167_gi;Alias=;ID=167-1169-E_coli_genome;pvalue=0.000443;qvalue= 0.758;sequence=TATTTGTT;
E_coli_genome	fimo	Nucleotide motif (loose)	1085847	1085854	33.5	+	.	Motif 167_gi;Alias=;ID=167-1170-E_coli_genome;pvalue=0.000443;qvalue= 0.758;sequence=AAAATGTT;
E_coli_genome	fimo	Nucleotide motif (loose)	1086419	1086426	33.5	+	.	Motif 167_gi;Alias=;ID=167-1171-E_coli_genome;pvalue=0.000443;qvalue= 0.758;sequence=AATATGAA;
E_coli_genome	fimo	Nucleotide motif (loose)	1086509	1086516	33.5	+	.	Motif 167_gi;Alias=;ID=167-1172-E_coli_genome;pvalue=0.000443;qvalue= 0.758;sequence=AAATTGTT;
E_coli_genome	fimo	Nucleotide motif (loose)	1086515	1086522	33.5	-	.	Motif 167_gi;Alias=;ID=167-1173-E_coli_genome;pvalue=0.000443;qvalue= 0.758;sequence=AATATGAA;
E_coli_genome	fimo	Nucleotide motif (loose)	1086595	1086602	33.5	+	.	Motif 167_gi;Alias=;ID=167-1174-E_coli_genome;pvalue=0.000443;qvalue= 0.758;sequence=TAAATGAT;
E_coli_genome	fimo	Nucleotide motif (loose)	1087842	1087849	33.5	-	.	Motif 167_gi;Alias=;ID=167-1175-E_coli_genome;pvalue=0.000443;qvalue= 0.758;sequence=AAAATGAT;
E_coli_genome	fimo	Nucleotide motif (loose)	1088076	1088083	33.5	+	.	Motif 167_gi;Alias=;ID=167-1176-E_coli_genome;pvalue=0.000443;qvalue= 0.758;sequence=AATTTGAT;
E_coli_genome	fimo	Nucleotide motif (loose)	1088505	1088512	33.5	-	.	Motif 167_gi;Alias=;ID=167-1177-E_coli_genome;pvalue=0.000443;qvalue= 0.758;sequence=TATATGAA;
E_coli_genome	fimo	Nucleotide motif (loose)	1089243	1089250	33.5	-	.	Motif 167_gi;Alias=;ID=167-1178-E_coli_genome;pvalue=0.000443;qvalue= 0.758;sequence=TATATGTA;
E_coli_genome	fimo	Nucleotide motif (loose)	1089624	1089631	33.5	+	.	Motif 167_gi;Alias=;ID=167-1179-E_coli_genome;pvalue=0.000443;qvalue= 0.758;sequence=AAATTGTT;
E_coli_genome	fimo	Nucleotide motif (loose)	1089770	1089777	33.5	+	.	Motif 167_gi;Alias=;ID=167-1180-E_coli_genome;pvalue=0.000443;qvalue= 0.758;sequence=TAAATGAT;
E_coli_genome	fimo	Nucleotide motif (loose)	1089853	1089860	33.5	-	.	Motif 167_gi;Alias=;ID=167-1181-E_coli_genome;pvalue=0.000443;qvalue= 0.758;sequence=AATATGTT;
E_coli_genome	fimo	Nucleotide motif (loose)	1090209	1090216	33.5	-	.	Motif 167_gi;Alias=;ID=167-1182-E_coli_genome;pvalue=0.000443;qvalue= 0.758;sequence=TATTTGAT;
E_coli_genome	fimo	Nucleotide motif (loose)	1090919	1090926	33.5	-	.	Motif 167_gi;Alias=;ID=167-1183-E_coli_genome;pvalue=0.000443;qvalue= 0.758;sequence=AAAATGAA;
E_coli_genome	fimo	Nucleotide motif (loose)	1092632	1092639	33.5	+	.	Motif 167_gi;Alias=;ID=167-1184-E_coli_genome;pvalue=0.000443;qvalue= 0.758;sequence=TAATTGTT;
E_coli_genome	fimo	Nucleotide motif (loose)	1092798	1092805	33.5	-	.	Motif 167_gi;Alias=;ID=167-1185-E_coli_genome;pvalue=0.000443;qvalue= 0.758;sequence=AATATGAA;
E_coli_genome	fimo	Nucleotide motif (loose)	1093068	1093075	33.5	-	.	Motif 167_gi;Alias=;ID=167-1186-E_coli_genome;pvalue=0.000443;qvalue= 0.758;sequence=TAAATGAA;
E_coli_genome	fimo	Nucleotide motif (loose)	1093221	1093228	33.5	+	.	Motif 167_gi;Alias=;ID=167-1187-E_coli_genome;pvalue=0.000443;qvalue= 0.758;sequence=TATTTGTT;
E_coli_genome	fimo	Nucleotide motif (loose)	1093398	1093405	33.5	-	.	Motif 167_gi;Alias=;ID=167-1188-E_coli_genome;pvalue=0.000443;qvalue= 0.758;sequence=AAATTGTA;
E_coli_genome	fimo	Nucleotide motif (loose)	1094026	1094033	33.5	+	.	Motif 167_gi;Alias=;ID=167-1189-E_coli_genome;pvalue=0.000443;qvalue= 0.758;sequence=AAAATGTT;
E_coli_genome	fimo	Nucleotide motif (loose)	1094296	1094303	33.5	+	.	Motif 167_gi;Alias=;ID=167-1190-E_coli_genome;pvalue=0.000443;qvalue= 0.758;sequence=AAATTGTT;
E_coli_genome	fimo	Nucleotide motif (loose)	1094293	1094300	33.5	-	.	Motif 167_gi;Alias=;ID=167-1191-E_coli_genome;pvalue=0.000443;qvalue= 0.758;sequence=AATTTGAA;
E_coli_genome	fimo	Nucleotide motif (loose)	1095760	1095767	33.5	+	.	Motif 167_gi;Alias=;ID=167-1192-E_coli_genome;pvalue=0.000443;qvalue= 0.758;sequence=AATATGTT;
E_coli_genome	fimo	Nucleotide motif (loose)	1095767	1095774	33.5	+	.	Motif 167_gi;Alias=;ID=167-1193-E_coli_genome;pvalue=0.000443;qvalue= 0.758;sequence=TAAATGAT;
E_coli_genome	fimo	Nucleotide motif (loose)	1095897	1095904	33.5	-	.	Motif 167_gi;Alias=;ID=167-1194-E_coli_genome;pvalue=0.000443;qvalue= 0.758;sequence=TAAATGTA;
E_coli_genome	fimo	Nucleotide motif (loose)	1096620	1096627	33.5	-	.	Motif 167_gi;Alias=;ID=167-1195-E_coli_genome;pvalue=0.000443;qvalue= 0.758;sequence=AATATGAA;
E_coli_genome	fimo	Nucleotide motif (loose)	1096860	1096867	33.5	+	.	Motif 167_gi;Alias=;ID=167-1196-E_coli_genome;pvalue=0.000443;qvalue= 0.758;sequence=TATATGTT;
E_coli_genome	fimo	Nucleotide motif (loose)	1096856	1096863	33.5	-	.	Motif 167_gi;Alias=;ID=167-1197-E_coli_genome;pvalue=0.000443;qvalue= 0.758;sequence=TATATGTA;
E_coli_genome	fimo	Nucleotide motif (loose)	1098471	1098478	33.5	+	.	Motif 167_gi;Alias=;ID=167-1198-E_coli_genome;pvalue=0.000443;qvalue= 0.758;sequence=AATTTGTT;
E_coli_genome	fimo	Nucleotide motif (loose)	1098514	1098521	33.5	-	.	Motif 167_gi;Alias=;ID=167-1199-E_coli_genome;pvalue=0.000443;qvalue= 0.758;sequence=TAATTGTT;
E_coli_genome	fimo	Nucleotide motif (loose)	1099108	1099115	33.5	+	.	Motif 167_gi;Alias=;ID=167-1200-E_coli_genome;pvalue=0.000443;qvalue= 0.758;sequence=AAAATGTT;
E_coli_genome	fimo	Nucleotide motif (loose)	1099140	1099147	33.5	+	.	Motif 167_gi;Alias=;ID=167-1201-E_coli_genome;pvalue=0.000443;qvalue= 0.758;sequence=AAAATGTT;
E_coli_genome	fimo	Nucleotide motif (loose)	1099285	1099292	33.5	+	.	Motif 167_gi;Alias=;ID=167-1202-E_coli_genome;pvalue=0.000443;qvalue= 0.758;sequence=AATATGAA;
E_coli_genome	fimo	Nucleotide motif (loose)	1099480	1099487	33.5	+	.	Motif 167_gi;Alias=;ID=167-1203-E_coli_genome;pvalue=0.000443;qvalue= 0.758;sequence=AATTTGAA;
E_coli_genome	fimo	Nucleotide motif (loose)	1100228	1100235	33.5	+	.	Motif 167_gi;Alias=;ID=167-1204-E_coli_genome;pvalue=0.000443;qvalue= 0.758;sequence=AATTTGTT;
E_coli_genome	fimo	Nucleotide motif (loose)	1102139	1102146	33.5	-	.	Motif 167_gi;Alias=;ID=167-1205-E_coli_genome;pvalue=0.000443;qvalue= 0.758;sequence=AAATTGTT;
E_coli_genome	fimo	Nucleotide motif (loose)	1103394	1103401	33.5	+	.	Motif 167_gi;Alias=;ID=167-1206-E_coli_genome;pvalue=0.000443;qvalue= 0.758;sequence=TAAATGTA;
E_coli_genome	fimo	Nucleotide motif (loose)	1103414	1103421	33.5	+	.	Motif 167_gi;Alias=;ID=167-1207-E_coli_genome;pvalue=0.000443;qvalue= 0.758;sequence=AAAATGTT;
E_coli_genome	fimo	Nucleotide motif (loose)	1103921	1103928	33.5	+	.	Motif 167_gi;Alias=;ID=167-1208-E_coli_genome;pvalue=0.000443;qvalue= 0.758;sequence=TAAATGTA;
E_coli_genome	fimo	Nucleotide motif (loose)	1103960	1103967	33.5	+	.	Motif 167_gi;Alias=;ID=167-1209-E_coli_genome;pvalue=0.000443;qvalue= 0.758;sequence=AAATTGTT;
E_coli_genome	fimo	Nucleotide motif (loose)	1103957	1103964	33.5	-	.	Motif 167_gi;Alias=;ID=167-1210-E_coli_genome;pvalue=0.000443;qvalue= 0.758;sequence=AATTTGTT;
E_coli_genome	fimo	Nucleotide motif (loose)	1104054	1104061	33.5	+	.	Motif 167_gi;Alias=;ID=167-1211-E_coli_genome;pvalue=0.000443;qvalue= 0.758;sequence=TAAATGAA;
E_coli_genome	fimo	Nucleotide motif (loose)	1104073	1104080	33.5	-	.	Motif 167_gi;Alias=;ID=167-1212-E_coli_genome;pvalue=0.000443;qvalue= 0.758;sequence=TAAATGAA;
E_coli_genome	fimo	Nucleotide motif (loose)	1104582	1104589	33.5	-	.	Motif 167_gi;Alias=;ID=167-1213-E_coli_genome;pvalue=0.000443;qvalue= 0.758;sequence=TAAATGTT;
E_coli_genome	fimo	Nucleotide motif (loose)	1104958	1104965	33.5	+	.	Motif 167_gi;Alias=;ID=167-1214-E_coli_genome;pvalue=0.000443;qvalue= 0.758;sequence=AATATGAA;
E_coli_genome	fimo	Nucleotide motif (loose)	1105082	1105089	33.5	-	.	Motif 167_gi;Alias=;ID=167-1215-E_coli_genome;pvalue=0.000443;qvalue= 0.758;sequence=TATTTGTA;
E_coli_genome	fimo	Nucleotide motif (loose)	1105250	1105257	33.5	-	.	Motif 167_gi;Alias=;ID=167-1216-E_coli_genome;pvalue=0.000443;qvalue= 0.758;sequence=TAAATGAA;
E_coli_genome	fimo	Nucleotide motif (loose)	1105292	1105299	33.5	+	.	Motif 167_gi;Alias=;ID=167-1217-E_coli_genome;pvalue=0.000443;qvalue= 0.758;sequence=AATTTGTT;
E_coli_genome	fimo	Nucleotide motif (loose)	1105411	1105418	33.5	+	.	Motif 167_gi;Alias=;ID=167-1218-E_coli_genome;pvalue=0.000443;qvalue= 0.758;sequence=TAAATGTT;
E_coli_genome	fimo	Nucleotide motif (loose)	1107379	1107386	33.5	+	.	Motif 167_gi;Alias=;ID=167-1219-E_coli_genome;pvalue=0.000443;qvalue= 0.758;sequence=TATATGAA;
E_coli_genome	fimo	Nucleotide motif (loose)	1107507	1107514	33.5	-	.	Motif 167_gi;Alias=;ID=167-1220-E_coli_genome;pvalue=0.000443;qvalue= 0.758;sequence=AAATTGAA;
E_coli_genome	fimo	Nucleotide motif (loose)	1107583	1107590	33.5	+	.	Motif 167_gi;Alias=;ID=167-1221-E_coli_genome;pvalue=0.000443;qvalue= 0.758;sequence=TAATTGAT;
E_coli_genome	fimo	Nucleotide motif (loose)	1107898	1107905	33.5	-	.	Motif 167_gi;Alias=;ID=167-1222-E_coli_genome;pvalue=0.000443;qvalue= 0.758;sequence=TATTTGTA;
E_coli_genome	fimo	Nucleotide motif (loose)	1108244	1108251	33.5	+	.	Motif 167_gi;Alias=;ID=167-1223-E_coli_genome;pvalue=0.000443;qvalue= 0.758;sequence=AAAATGAA;
E_coli_genome	fimo	Nucleotide motif (loose)	1108307	1108314	33.5	+	.	Motif 167_gi;Alias=;ID=167-1224-E_coli_genome;pvalue=0.000443;qvalue= 0.758;sequence=AAATTGAA;
E_coli_genome	fimo	Nucleotide motif (loose)	1108858	1108865	33.5	+	.	Motif 167_gi;Alias=;ID=167-1225-E_coli_genome;pvalue=0.000443;qvalue= 0.758;sequence=AATATGAA;
E_coli_genome	fimo	Nucleotide motif (loose)	1108937	1108944	33.5	-	.	Motif 167_gi;Alias=;ID=167-1226-E_coli_genome;pvalue=0.000443;qvalue= 0.758;sequence=TATATGAA;
E_coli_genome	fimo	Nucleotide motif (loose)	1109618	1109625	33.5	+	.	Motif 167_gi;Alias=;ID=167-1227-E_coli_genome;pvalue=0.000443;qvalue= 0.758;sequence=TAAATGAA;
E_coli_genome	fimo	Nucleotide motif (loose)	1109650	1109657	33.5	-	.	Motif 167_gi;Alias=;ID=167-1228-E_coli_genome;pvalue=0.000443;qvalue= 0.758;sequence=TATTTGAT;
E_coli_genome	fimo	Nucleotide motif (loose)	1109986	1109993	33.5	-	.	Motif 167_gi;Alias=;ID=167-1229-E_coli_genome;pvalue=0.000443;qvalue= 0.758;sequence=AATTTGTA;
E_coli_genome	fimo	Nucleotide motif (loose)	1110218	1110225	33.5	-	.	Motif 167_gi;Alias=;ID=167-1230-E_coli_genome;pvalue=0.000443;qvalue= 0.758;sequence=TAAATGTT;
E_coli_genome	fimo	Nucleotide motif (loose)	1111325	1111332	33.5	+	.	Motif 167_gi;Alias=;ID=167-1231-E_coli_genome;pvalue=0.000443;qvalue= 0.758;sequence=TATATGAA;
E_coli_genome	fimo	Nucleotide motif (loose)	1115298	1115305	33.5	+	.	Motif 167_gi;Alias=;ID=167-1232-E_coli_genome;pvalue=0.000443;qvalue= 0.758;sequence=AAAATGTA;
E_coli_genome	fimo	Nucleotide motif (loose)	1116693	1116700	33.5	-	.	Motif 167_gi;Alias=;ID=167-1233-E_coli_genome;pvalue=0.000443;qvalue= 0.758;sequence=TATTTGTT;
E_coli_genome	fimo	Nucleotide motif (loose)	1116852	1116859	33.5	+	.	Motif 167_gi;Alias=;ID=167-1234-E_coli_genome;pvalue=0.000443;qvalue= 0.758;sequence=AAAATGTT;
E_coli_genome	fimo	Nucleotide motif (loose)	1117648	1117655	33.5	+	.	Motif 167_gi;Alias=;ID=167-1235-E_coli_genome;pvalue=0.000443;qvalue= 0.758;sequence=AAAATGAT;
E_coli_genome	fimo	Nucleotide motif (loose)	1118472	1118479	33.5	-	.	Motif 167_gi;Alias=;ID=167-1236-E_coli_genome;pvalue=0.000443;qvalue= 0.758;sequence=AAAATGAA;
E_coli_genome	fimo	Nucleotide motif (loose)	1119120	1119127	33.5	+	.	Motif 167_gi;Alias=;ID=167-1237-E_coli_genome;pvalue=0.000443;qvalue= 0.758;sequence=AAATTGAA;
E_coli_genome	fimo	Nucleotide motif (loose)	1119117	1119124	33.5	-	.	Motif 167_gi;Alias=;ID=167-1238-E_coli_genome;pvalue=0.000443;qvalue= 0.758;sequence=AATTTGTT;
E_coli_genome	fimo	Nucleotide motif (loose)	1119243	1119250	33.5	-	.	Motif 167_gi;Alias=;ID=167-1239-E_coli_genome;pvalue=0.000443;qvalue= 0.758;sequence=AAATTGAA;
E_coli_genome	fimo	Nucleotide motif (loose)	1119258	1119265	33.5	+	.	Motif 167_gi;Alias=;ID=167-1240-E_coli_genome;pvalue=0.000443;qvalue= 0.758;sequence=TAAATGAA;
E_coli_genome	fimo	Nucleotide motif (loose)	1120167	1120174	33.5	-	.	Motif 167_gi;Alias=;ID=167-1241-E_coli_genome;pvalue=0.000443;qvalue= 0.758;sequence=TATTTGAA;
E_coli_genome	fimo	Nucleotide motif (loose)	1120582	1120589	33.5	-	.	Motif 167_gi;Alias=;ID=167-1242-E_coli_genome;pvalue=0.000443;qvalue= 0.758;sequence=AAAATGAA;
E_coli_genome	fimo	Nucleotide motif (loose)	1120740	1120747	33.5	-	.	Motif 167_gi;Alias=;ID=167-1243-E_coli_genome;pvalue=0.000443;qvalue= 0.758;sequence=AAATTGAA;
E_coli_genome	fimo	Nucleotide motif (loose)	1121099	1121106	33.5	+	.	Motif 167_gi;Alias=;ID=167-1244-E_coli_genome;pvalue=0.000443;qvalue= 0.758;sequence=TATATGAA;
E_coli_genome	fimo	Nucleotide motif (loose)	1121125	1121132	33.5	-	.	Motif 167_gi;Alias=;ID=167-1245-E_coli_genome;pvalue=0.000443;qvalue= 0.758;sequence=AATATGAA;
E_coli_genome	fimo	Nucleotide motif (loose)	1122855	1122862	33.5	-	.	Motif 167_gi;Alias=;ID=167-1246-E_coli_genome;pvalue=0.000443;qvalue= 0.758;sequence=TATTTGAA;
E_coli_genome	fimo	Nucleotide motif (loose)	1123429	1123436	33.5	+	.	Motif 167_gi;Alias=;ID=167-1247-E_coli_genome;pvalue=0.000443;qvalue= 0.758;sequence=AAATTGAT;
E_coli_genome	fimo	Nucleotide motif (loose)	1123426	1123433	33.5	-	.	Motif 167_gi;Alias=;ID=167-1248-E_coli_genome;pvalue=0.000443;qvalue= 0.758;sequence=AATTTGTT;
E_coli_genome	fimo	Nucleotide motif (loose)	1124038	1124045	33.5	+	.	Motif 167_gi;Alias=;ID=167-1249-E_coli_genome;pvalue=0.000443;qvalue= 0.758;sequence=TAAATGTA;
E_coli_genome	fimo	Nucleotide motif (loose)	1125445	1125452	33.5	-	.	Motif 167_gi;Alias=;ID=167-1250-E_coli_genome;pvalue=0.000443;qvalue= 0.758;sequence=TATTTGAT;
E_coli_genome	fimo	Nucleotide motif (loose)	1125968	1125975	33.5	-	.	Motif 167_gi;Alias=;ID=167-1251-E_coli_genome;pvalue=0.000443;qvalue= 0.758;sequence=AATATGTT;
E_coli_genome	fimo	Nucleotide motif (loose)	1133690	1133697	33.5	+	.	Motif 167_gi;Alias=;ID=167-1252-E_coli_genome;pvalue=0.000443;qvalue= 0.758;sequence=AATATGAT;
E_coli_genome	fimo	Nucleotide motif (loose)	1134555	1134562	33.5	+	.	Motif 167_gi;Alias=;ID=167-1253-E_coli_genome;pvalue=0.000443;qvalue= 0.758;sequence=TAATTGAA;
E_coli_genome	fimo	Nucleotide motif (loose)	1135422	1135429	33.5	+	.	Motif 167_gi;Alias=;ID=167-1254-E_coli_genome;pvalue=0.000443;qvalue= 0.758;sequence=AATATGAT;
E_coli_genome	fimo	Nucleotide motif (loose)	1138029	1138036	33.5	+	.	Motif 167_gi;Alias=;ID=167-1255-E_coli_genome;pvalue=0.000443;qvalue= 0.758;sequence=AATATGAA;
E_coli_genome	fimo	Nucleotide motif (loose)	1138352	1138359	33.5	+	.	Motif 167_gi;Alias=;ID=167-1256-E_coli_genome;pvalue=0.000443;qvalue= 0.758;sequence=TAATTGAA;
E_coli_genome	fimo	Nucleotide motif (loose)	1138898	1138905	33.5	-	.	Motif 167_gi;Alias=;ID=167-1257-E_coli_genome;pvalue=0.000443;qvalue= 0.758;sequence=AATTTGTT;
E_coli_genome	fimo	Nucleotide motif (loose)	1140432	1140439	33.5	-	.	Motif 167_gi;Alias=;ID=167-1258-E_coli_genome;pvalue=0.000443;qvalue= 0.758;sequence=AAAATGTA;
E_coli_genome	fimo	Nucleotide motif (loose)	1141111	1141118	33.5	+	.	Motif 167_gi;Alias=;ID=167-1259-E_coli_genome;pvalue=0.000443;qvalue= 0.758;sequence=AATATGTT;
E_coli_genome	fimo	Nucleotide motif (loose)	1141311	1141318	33.5	-	.	Motif 167_gi;Alias=;ID=167-1260-E_coli_genome;pvalue=0.000443;qvalue= 0.758;sequence=AATATGTT;
E_coli_genome	fimo	Nucleotide motif (loose)	1144965	1144972	33.5	+	.	Motif 167_gi;Alias=;ID=167-1261-E_coli_genome;pvalue=0.000443;qvalue= 0.758;sequence=AAATTGTT;
E_coli_genome	fimo	Nucleotide motif (loose)	1145226	1145233	33.5	+	.	Motif 167_gi;Alias=;ID=167-1262-E_coli_genome;pvalue=0.000443;qvalue= 0.758;sequence=TATATGAA;
E_coli_genome	fimo	Nucleotide motif (loose)	1146404	1146411	33.5	+	.	Motif 167_gi;Alias=;ID=167-1263-E_coli_genome;pvalue=0.000443;qvalue= 0.758;sequence=TAAATGAT;
E_coli_genome	fimo	Nucleotide motif (loose)	1148245	1148252	33.5	-	.	Motif 167_gi;Alias=;ID=167-1264-E_coli_genome;pvalue=0.000443;qvalue= 0.758;sequence=TAATTGAT;
E_coli_genome	fimo	Nucleotide motif (loose)	1151469	1151476	33.5	+	.	Motif 167_gi;Alias=;ID=167-1265-E_coli_genome;pvalue=0.000443;qvalue= 0.758;sequence=AAAATGAT;
E_coli_genome	fimo	Nucleotide motif (loose)	1151555	1151562	33.5	-	.	Motif 167_gi;Alias=;ID=167-1266-E_coli_genome;pvalue=0.000443;qvalue= 0.758;sequence=AAAATGTT;
E_coli_genome	fimo	Nucleotide motif (loose)	1151910	1151917	33.5	-	.	Motif 167_gi;Alias=;ID=167-1267-E_coli_genome;pvalue=0.000443;qvalue= 0.758;sequence=AAAATGAT;
E_coli_genome	fimo	Nucleotide motif (loose)	1153831	1153838	33.5	+	.	Motif 167_gi;Alias=;ID=167-1268-E_coli_genome;pvalue=0.000443;qvalue= 0.758;sequence=AATTTGTT;
E_coli_genome	fimo	Nucleotide motif (loose)	1153998	1154005	33.5	+	.	Motif 167_gi;Alias=;ID=167-1269-E_coli_genome;pvalue=0.000443;qvalue= 0.758;sequence=TATTTGTA;
E_coli_genome	fimo	Nucleotide motif (loose)	1154069	1154076	33.5	+	.	Motif 167_gi;Alias=;ID=167-1270-E_coli_genome;pvalue=0.000443;qvalue= 0.758;sequence=TATATGAA;
E_coli_genome	fimo	Nucleotide motif (loose)	1154747	1154754	33.5	-	.	Motif 167_gi;Alias=;ID=167-1271-E_coli_genome;pvalue=0.000443;qvalue= 0.758;sequence=TAATTGAT;
E_coli_genome	fimo	Nucleotide motif (loose)	1157732	1157739	33.5	-	.	Motif 167_gi;Alias=;ID=167-1272-E_coli_genome;pvalue=0.000443;qvalue= 0.758;sequence=AATTTGTT;
E_coli_genome	fimo	Nucleotide motif (loose)	1158637	1158644	33.5	+	.	Motif 167_gi;Alias=;ID=167-1273-E_coli_genome;pvalue=0.000443;qvalue= 0.758;sequence=AAAATGTA;
E_coli_genome	fimo	Nucleotide motif (loose)	1159648	1159655	33.5	-	.	Motif 167_gi;Alias=;ID=167-1274-E_coli_genome;pvalue=0.000443;qvalue= 0.758;sequence=AAAATGTT;
E_coli_genome	fimo	Nucleotide motif (loose)	1159767	1159774	33.5	-	.	Motif 167_gi;Alias=;ID=167-1275-E_coli_genome;pvalue=0.000443;qvalue= 0.758;sequence=AATTTGAA;
E_coli_genome	fimo	Nucleotide motif (loose)	1159989	1159996	33.5	-	.	Motif 167_gi;Alias=;ID=167-1276-E_coli_genome;pvalue=0.000443;qvalue= 0.758;sequence=AAAATGAT;
E_coli_genome	fimo	Nucleotide motif (loose)	1160533	1160540	33.5	-	.	Motif 167_gi;Alias=;ID=167-1277-E_coli_genome;pvalue=0.000443;qvalue= 0.758;sequence=AAAATGAT;
E_coli_genome	fimo	Nucleotide motif (loose)	1161375	1161382	33.5	-	.	Motif 167_gi;Alias=;ID=167-1278-E_coli_genome;pvalue=0.000443;qvalue= 0.758;sequence=AAAATGAT;
E_coli_genome	fimo	Nucleotide motif (loose)	1161665	1161672	33.5	-	.	Motif 167_gi;Alias=;ID=167-1279-E_coli_genome;pvalue=0.000443;qvalue= 0.758;sequence=AATATGAA;
E_coli_genome	fimo	Nucleotide motif (loose)	1161864	1161871	33.5	+	.	Motif 167_gi;Alias=;ID=167-1280-E_coli_genome;pvalue=0.000443;qvalue= 0.758;sequence=TATTTGAA;
E_coli_genome	fimo	Nucleotide motif (loose)	1162616	1162623	33.5	+	.	Motif 167_gi;Alias=;ID=167-1281-E_coli_genome;pvalue=0.000443;qvalue= 0.758;sequence=TATTTGTA;
E_coli_genome	fimo	Nucleotide motif (loose)	1164029	1164036	33.5	-	.	Motif 167_gi;Alias=;ID=167-1282-E_coli_genome;pvalue=0.000443;qvalue= 0.758;sequence=AAATTGTT;
E_coli_genome	fimo	Nucleotide motif (loose)	1165015	1165022	33.5	-	.	Motif 167_gi;Alias=;ID=167-1283-E_coli_genome;pvalue=0.000443;qvalue= 0.758;sequence=AAAATGAA;
E_coli_genome	fimo	Nucleotide motif (loose)	1165296	1165303	33.5	+	.	Motif 167_gi;Alias=;ID=167-1284-E_coli_genome;pvalue=0.000443;qvalue= 0.758;sequence=AAAATGTT;
E_coli_genome	fimo	Nucleotide motif (loose)	1165413	1165420	33.5	+	.	Motif 167_gi;Alias=;ID=167-1285-E_coli_genome;pvalue=0.000443;qvalue= 0.758;sequence=AATTTGTT;
E_coli_genome	fimo	Nucleotide motif (loose)	1165944	1165951	33.5	-	.	Motif 167_gi;Alias=;ID=167-1286-E_coli_genome;pvalue=0.000443;qvalue= 0.758;sequence=AAATTGAT;
E_coli_genome	fimo	Nucleotide motif (loose)	1165995	1166002	33.5	-	.	Motif 167_gi;Alias=;ID=167-1287-E_coli_genome;pvalue=0.000443;qvalue= 0.758;sequence=AAAATGTT;
E_coli_genome	fimo	Nucleotide motif (loose)	1166550	1166557	33.5	+	.	Motif 167_gi;Alias=;ID=167-1288-E_coli_genome;pvalue=0.000443;qvalue= 0.758;sequence=AATTTGTT;
E_coli_genome	fimo	Nucleotide motif (loose)	1168304	1168311	33.5	-	.	Motif 167_gi;Alias=;ID=167-1289-E_coli_genome;pvalue=0.000443;qvalue= 0.758;sequence=TAATTGTA;
E_coli_genome	fimo	Nucleotide motif (loose)	1168738	1168745	33.5	-	.	Motif 167_gi;Alias=;ID=167-1290-E_coli_genome;pvalue=0.000443;qvalue= 0.758;sequence=AAATTGTT;
E_coli_genome	fimo	Nucleotide motif (loose)	1169008	1169015	33.5	-	.	Motif 167_gi;Alias=;ID=167-1291-E_coli_genome;pvalue=0.000443;qvalue= 0.758;sequence=TAAATGAT;
E_coli_genome	fimo	Nucleotide motif (loose)	1169519	1169526	33.5	+	.	Motif 167_gi;Alias=;ID=167-1292-E_coli_genome;pvalue=0.000443;qvalue= 0.758;sequence=TAAATGAT;
E_coli_genome	fimo	Nucleotide motif (loose)	1170238	1170245	33.5	+	.	Motif 167_gi;Alias=;ID=167-1293-E_coli_genome;pvalue=0.000443;qvalue= 0.758;sequence=AATTTGTT;
E_coli_genome	fimo	Nucleotide motif (loose)	1170469	1170476	33.5	+	.	Motif 167_gi;Alias=;ID=167-1294-E_coli_genome;pvalue=0.000443;qvalue= 0.758;sequence=AATTTGTA;
E_coli_genome	fimo	Nucleotide motif (loose)	1170475	1170482	33.5	+	.	Motif 167_gi;Alias=;ID=167-1295-E_coli_genome;pvalue=0.000443;qvalue= 0.758;sequence=TAAATGTT;
E_coli_genome	fimo	Nucleotide motif (loose)	1172933	1172940	33.5	+	.	Motif 167_gi;Alias=;ID=167-1296-E_coli_genome;pvalue=0.000443;qvalue= 0.758;sequence=TAAATGTT;
E_coli_genome	fimo	Nucleotide motif (loose)	1173233	1173240	33.5	+	.	Motif 167_gi;Alias=;ID=167-1297-E_coli_genome;pvalue=0.000443;qvalue= 0.758;sequence=AATATGTT;
E_coli_genome	fimo	Nucleotide motif (loose)	1174062	1174069	33.5	+	.	Motif 167_gi;Alias=;ID=167-1298-E_coli_genome;pvalue=0.000443;qvalue= 0.758;sequence=AAATTGAA;
E_coli_genome	fimo	Nucleotide motif (loose)	1174957	1174964	33.5	-	.	Motif 167_gi;Alias=;ID=167-1299-E_coli_genome;pvalue=0.000443;qvalue= 0.758;sequence=TATTTGAT;
E_coli_genome	fimo	Nucleotide motif (loose)	1176219	1176226	33.5	+	.	Motif 167_gi;Alias=;ID=167-1300-E_coli_genome;pvalue=0.000443;qvalue= 0.758;sequence=AATATGAT;
E_coli_genome	fimo	Nucleotide motif (loose)	1177611	1177618	33.5	-	.	Motif 167_gi;Alias=;ID=167-1301-E_coli_genome;pvalue=0.000443;qvalue= 0.758;sequence=AAATTGAT;
E_coli_genome	fimo	Nucleotide motif (loose)	1178097	1178104	33.5	+	.	Motif 167_gi;Alias=;ID=167-1302-E_coli_genome;pvalue=0.000443;qvalue= 0.758;sequence=TATATGTA;
E_coli_genome	fimo	Nucleotide motif (loose)	1180396	1180403	33.5	+	.	Motif 167_gi;Alias=;ID=167-1303-E_coli_genome;pvalue=0.000443;qvalue= 0.758;sequence=TAATTGAA;
E_coli_genome	fimo	Nucleotide motif (loose)	1182006	1182013	33.5	-	.	Motif 167_gi;Alias=;ID=167-1304-E_coli_genome;pvalue=0.000443;qvalue= 0.758;sequence=AAATTGAT;
E_coli_genome	fimo	Nucleotide motif (loose)	1182825	1182832	33.5	-	.	Motif 167_gi;Alias=;ID=167-1305-E_coli_genome;pvalue=0.000443;qvalue= 0.758;sequence=TAAATGAA;
E_coli_genome	fimo	Nucleotide motif (loose)	1184834	1184841	33.5	-	.	Motif 167_gi;Alias=;ID=167-1306-E_coli_genome;pvalue=0.000443;qvalue= 0.758;sequence=AATATGTT;
E_coli_genome	fimo	Nucleotide motif (loose)	1185572	1185579	33.5	-	.	Motif 167_gi;Alias=;ID=167-1307-E_coli_genome;pvalue=0.000443;qvalue= 0.758;sequence=AAATTGAA;
E_coli_genome	fimo	Nucleotide motif (loose)	1186121	1186128	33.5	+	.	Motif 167_gi;Alias=;ID=167-1308-E_coli_genome;pvalue=0.000443;qvalue= 0.758;sequence=AAATTGTT;
E_coli_genome	fimo	Nucleotide motif (loose)	1186382	1186389	33.5	-	.	Motif 167_gi;Alias=;ID=167-1309-E_coli_genome;pvalue=0.000443;qvalue= 0.758;sequence=AAAATGTT;
E_coli_genome	fimo	Nucleotide motif (loose)	1186720	1186727	33.5	+	.	Motif 167_gi;Alias=;ID=167-1310-E_coli_genome;pvalue=0.000443;qvalue= 0.758;sequence=AAAATGAT;
E_coli_genome	fimo	Nucleotide motif (loose)	1189408	1189415	33.5	-	.	Motif 167_gi;Alias=;ID=167-1311-E_coli_genome;pvalue=0.000443;qvalue= 0.758;sequence=AAATTGAA;
E_coli_genome	fimo	Nucleotide motif (loose)	1190133	1190140	33.5	+	.	Motif 167_gi;Alias=;ID=167-1312-E_coli_genome;pvalue=0.000443;qvalue= 0.758;sequence=AATATGAA;
E_coli_genome	fimo	Nucleotide motif (loose)	1190316	1190323	33.5	+	.	Motif 167_gi;Alias=;ID=167-1313-E_coli_genome;pvalue=0.000443;qvalue= 0.758;sequence=TATATGTT;
E_coli_genome	fimo	Nucleotide motif (loose)	1192017	1192024	33.5	+	.	Motif 167_gi;Alias=;ID=167-1314-E_coli_genome;pvalue=0.000443;qvalue= 0.758;sequence=AATTTGTT;
E_coli_genome	fimo	Nucleotide motif (loose)	1193451	1193458	33.5	+	.	Motif 167_gi;Alias=;ID=167-1315-E_coli_genome;pvalue=0.000443;qvalue= 0.758;sequence=AATTTGAT;
E_coli_genome	fimo	Nucleotide motif (loose)	1194284	1194291	33.5	-	.	Motif 167_gi;Alias=;ID=167-1316-E_coli_genome;pvalue=0.000443;qvalue= 0.758;sequence=AAAATGTT;
E_coli_genome	fimo	Nucleotide motif (loose)	1194430	1194437	33.5	-	.	Motif 167_gi;Alias=;ID=167-1317-E_coli_genome;pvalue=0.000443;qvalue= 0.758;sequence=TATATGAA;
E_coli_genome	fimo	Nucleotide motif (loose)	1194553	1194560	33.5	-	.	Motif 167_gi;Alias=;ID=167-1318-E_coli_genome;pvalue=0.000443;qvalue= 0.758;sequence=TAAATGAT;
E_coli_genome	fimo	Nucleotide motif (loose)	1196006	1196013	33.5	+	.	Motif 167_gi;Alias=;ID=167-1319-E_coli_genome;pvalue=0.000443;qvalue= 0.758;sequence=AATATGAT;
E_coli_genome	fimo	Nucleotide motif (loose)	1196246	1196253	33.5	+	.	Motif 167_gi;Alias=;ID=167-1320-E_coli_genome;pvalue=0.000443;qvalue= 0.758;sequence=TAATTGTT;
E_coli_genome	fimo	Nucleotide motif (loose)	1196950	1196957	33.5	-	.	Motif 167_gi;Alias=;ID=167-1321-E_coli_genome;pvalue=0.000443;qvalue= 0.758;sequence=AATATGTT;
E_coli_genome	fimo	Nucleotide motif (loose)	1197015	1197022	33.5	+	.	Motif 167_gi;Alias=;ID=167-1322-E_coli_genome;pvalue=0.000443;qvalue= 0.758;sequence=TAAATGTA;
E_coli_genome	fimo	Nucleotide motif (loose)	1197347	1197354	33.5	-	.	Motif 167_gi;Alias=;ID=167-1323-E_coli_genome;pvalue=0.000443;qvalue= 0.758;sequence=AATTTGAT;
E_coli_genome	fimo	Nucleotide motif (loose)	1197532	1197539	33.5	-	.	Motif 167_gi;Alias=;ID=167-1324-E_coli_genome;pvalue=0.000443;qvalue= 0.758;sequence=TAATTGAA;
E_coli_genome	fimo	Nucleotide motif (loose)	1197821	1197828	33.5	-	.	Motif 167_gi;Alias=;ID=167-1325-E_coli_genome;pvalue=0.000443;qvalue= 0.758;sequence=AAATTGAA;
E_coli_genome	fimo	Nucleotide motif (loose)	1198224	1198231	33.5	-	.	Motif 167_gi;Alias=;ID=167-1326-E_coli_genome;pvalue=0.000443;qvalue= 0.758;sequence=AATATGTT;
E_coli_genome	fimo	Nucleotide motif (loose)	1198311	1198318	33.5	-	.	Motif 167_gi;Alias=;ID=167-1327-E_coli_genome;pvalue=0.000443;qvalue= 0.758;sequence=AAATTGTA;
E_coli_genome	fimo	Nucleotide motif (loose)	1198398	1198405	33.5	-	.	Motif 167_gi;Alias=;ID=167-1328-E_coli_genome;pvalue=0.000443;qvalue= 0.758;sequence=AATTTGTA;
E_coli_genome	fimo	Nucleotide motif (loose)	1198426	1198433	33.5	+	.	Motif 167_gi;Alias=;ID=167-1329-E_coli_genome;pvalue=0.000443;qvalue= 0.758;sequence=AAATTGAT;
E_coli_genome	fimo	Nucleotide motif (loose)	1201525	1201532	33.5	+	.	Motif 167_gi;Alias=;ID=167-1330-E_coli_genome;pvalue=0.000443;qvalue= 0.758;sequence=TATTTGAA;
E_coli_genome	fimo	Nucleotide motif (loose)	1201555	1201562	33.5	+	.	Motif 167_gi;Alias=;ID=167-1331-E_coli_genome;pvalue=0.000443;qvalue= 0.758;sequence=AATTTGAA;
E_coli_genome	fimo	Nucleotide motif (loose)	1201685	1201692	33.5	-	.	Motif 167_gi;Alias=;ID=167-1332-E_coli_genome;pvalue=0.000443;qvalue= 0.758;sequence=AAAATGTT;
E_coli_genome	fimo	Nucleotide motif (loose)	1201738	1201745	33.5	+	.	Motif 167_gi;Alias=;ID=167-1333-E_coli_genome;pvalue=0.000443;qvalue= 0.758;sequence=AATTTGAA;
E_coli_genome	fimo	Nucleotide motif (loose)	1202065	1202072	33.5	-	.	Motif 167_gi;Alias=;ID=167-1334-E_coli_genome;pvalue=0.000443;qvalue= 0.758;sequence=AATTTGAA;
E_coli_genome	fimo	Nucleotide motif (loose)	1202756	1202763	33.5	-	.	Motif 167_gi;Alias=;ID=167-1335-E_coli_genome;pvalue=0.000443;qvalue= 0.758;sequence=AAAATGTT;
E_coli_genome	fimo	Nucleotide motif (loose)	1202997	1203004	33.5	+	.	Motif 167_gi;Alias=;ID=167-1336-E_coli_genome;pvalue=0.000443;qvalue= 0.758;sequence=AATATGTA;
E_coli_genome	fimo	Nucleotide motif (loose)	1203014	1203021	33.5	-	.	Motif 167_gi;Alias=;ID=167-1337-E_coli_genome;pvalue=0.000443;qvalue= 0.758;sequence=AATATGTA;
E_coli_genome	fimo	Nucleotide motif (loose)	1203234	1203241	33.5	-	.	Motif 167_gi;Alias=;ID=167-1338-E_coli_genome;pvalue=0.000443;qvalue= 0.758;sequence=AAATTGAA;
E_coli_genome	fimo	Nucleotide motif (loose)	1203934	1203941	33.5	+	.	Motif 167_gi;Alias=;ID=167-1339-E_coli_genome;pvalue=0.000443;qvalue= 0.758;sequence=AAATTGTA;
E_coli_genome	fimo	Nucleotide motif (loose)	1205032	1205039	33.5	+	.	Motif 167_gi;Alias=;ID=167-1340-E_coli_genome;pvalue=0.000443;qvalue= 0.758;sequence=AAAATGAA;
E_coli_genome	fimo	Nucleotide motif (loose)	1209205	1209212	33.5	+	.	Motif 167_gi;Alias=;ID=167-1341-E_coli_genome;pvalue=0.000443;qvalue= 0.758;sequence=TATATGTT;
E_coli_genome	fimo	Nucleotide motif (loose)	1209627	1209634	33.5	+	.	Motif 167_gi;Alias=;ID=167-1342-E_coli_genome;pvalue=0.000443;qvalue= 0.758;sequence=AAAATGAA;
E_coli_genome	fimo	Nucleotide motif (loose)	1210324	1210331	33.5	+	.	Motif 167_gi;Alias=;ID=167-1343-E_coli_genome;pvalue=0.000443;qvalue= 0.758;sequence=AAATTGAT;
E_coli_genome	fimo	Nucleotide motif (loose)	1210722	1210729	33.5	+	.	Motif 167_gi;Alias=;ID=167-1344-E_coli_genome;pvalue=0.000443;qvalue= 0.758;sequence=TAAATGTT;
E_coli_genome	fimo	Nucleotide motif (loose)	1210998	1211005	33.5	+	.	Motif 167_gi;Alias=;ID=167-1345-E_coli_genome;pvalue=0.000443;qvalue= 0.758;sequence=TAAATGAT;
E_coli_genome	fimo	Nucleotide motif (loose)	1211667	1211674	33.5	+	.	Motif 167_gi;Alias=;ID=167-1346-E_coli_genome;pvalue=0.000443;qvalue= 0.758;sequence=TATATGAA;
E_coli_genome	fimo	Nucleotide motif (loose)	1211733	1211740	33.5	+	.	Motif 167_gi;Alias=;ID=167-1347-E_coli_genome;pvalue=0.000443;qvalue= 0.758;sequence=TATTTGTT;
E_coli_genome	fimo	Nucleotide motif (loose)	1211727	1211734	33.5	-	.	Motif 167_gi;Alias=;ID=167-1348-E_coli_genome;pvalue=0.000443;qvalue= 0.758;sequence=TAAATGTT;
E_coli_genome	fimo	Nucleotide motif (loose)	1211921	1211928	33.5	-	.	Motif 167_gi;Alias=;ID=167-1349-E_coli_genome;pvalue=0.000443;qvalue= 0.758;sequence=AAAATGAT;
E_coli_genome	fimo	Nucleotide motif (loose)	1211927	1211934	33.5	-	.	Motif 167_gi;Alias=;ID=167-1350-E_coli_genome;pvalue=0.000443;qvalue= 0.758;sequence=AATATGAA;
E_coli_genome	fimo	Nucleotide motif (loose)	1212108	1212115	33.5	+	.	Motif 167_gi;Alias=;ID=167-1351-E_coli_genome;pvalue=0.000443;qvalue= 0.758;sequence=AAAATGAT;
E_coli_genome	fimo	Nucleotide motif (loose)	1212364	1212371	33.5	-	.	Motif 167_gi;Alias=;ID=167-1352-E_coli_genome;pvalue=0.000443;qvalue= 0.758;sequence=AAATTGAA;
E_coli_genome	fimo	Nucleotide motif (loose)	1212413	1212420	33.5	-	.	Motif 167_gi;Alias=;ID=167-1353-E_coli_genome;pvalue=0.000443;qvalue= 0.758;sequence=TATATGTA;
E_coli_genome	fimo	Nucleotide motif (loose)	1212497	1212504	33.5	+	.	Motif 167_gi;Alias=;ID=167-1354-E_coli_genome;pvalue=0.000443;qvalue= 0.758;sequence=AATATGTT;
E_coli_genome	fimo	Nucleotide motif (loose)	1212546	1212553	33.5	-	.	Motif 167_gi;Alias=;ID=167-1355-E_coli_genome;pvalue=0.000443;qvalue= 0.758;sequence=TATTTGAA;
E_coli_genome	fimo	Nucleotide motif (loose)	1212862	1212869	33.5	+	.	Motif 167_gi;Alias=;ID=167-1356-E_coli_genome;pvalue=0.000443;qvalue= 0.758;sequence=AATATGAA;
E_coli_genome	fimo	Nucleotide motif (loose)	1212998	1213005	33.5	+	.	Motif 167_gi;Alias=;ID=167-1357-E_coli_genome;pvalue=0.000443;qvalue= 0.758;sequence=TAAATGTA;
E_coli_genome	fimo	Nucleotide motif (loose)	1213616	1213623	33.5	-	.	Motif 167_gi;Alias=;ID=167-1358-E_coli_genome;pvalue=0.000443;qvalue= 0.758;sequence=TAATTGAA;
E_coli_genome	fimo	Nucleotide motif (loose)	1214131	1214138	33.5	+	.	Motif 167_gi;Alias=;ID=167-1359-E_coli_genome;pvalue=0.000443;qvalue= 0.758;sequence=AAATTGTA;
E_coli_genome	fimo	Nucleotide motif (loose)	1214214	1214221	33.5	-	.	Motif 167_gi;Alias=;ID=167-1360-E_coli_genome;pvalue=0.000443;qvalue= 0.758;sequence=AAAATGAA;
E_coli_genome	fimo	Nucleotide motif (loose)	1214301	1214308	33.5	-	.	Motif 167_gi;Alias=;ID=167-1361-E_coli_genome;pvalue=0.000443;qvalue= 0.758;sequence=AAATTGAA;
E_coli_genome	fimo	Nucleotide motif (loose)	1214555	1214562	33.5	+	.	Motif 167_gi;Alias=;ID=167-1362-E_coli_genome;pvalue=0.000443;qvalue= 0.758;sequence=AAAATGAT;
E_coli_genome	fimo	Nucleotide motif (loose)	1214760	1214767	33.5	-	.	Motif 167_gi;Alias=;ID=167-1363-E_coli_genome;pvalue=0.000443;qvalue= 0.758;sequence=AAAATGAT;
E_coli_genome	fimo	Nucleotide motif (loose)	1214882	1214889	33.5	-	.	Motif 167_gi;Alias=;ID=167-1364-E_coli_genome;pvalue=0.000443;qvalue= 0.758;sequence=AAAATGAA;
E_coli_genome	fimo	Nucleotide motif (loose)	1215092	1215099	33.5	+	.	Motif 167_gi;Alias=;ID=167-1365-E_coli_genome;pvalue=0.000443;qvalue= 0.758;sequence=AAATTGTA;
E_coli_genome	fimo	Nucleotide motif (loose)	1215188	1215195	33.5	-	.	Motif 167_gi;Alias=;ID=167-1366-E_coli_genome;pvalue=0.000443;qvalue= 0.758;sequence=TATTTGAT;
E_coli_genome	fimo	Nucleotide motif (loose)	1215294	1215301	33.5	-	.	Motif 167_gi;Alias=;ID=167-1367-E_coli_genome;pvalue=0.000443;qvalue= 0.758;sequence=AAAATGAT;
E_coli_genome	fimo	Nucleotide motif (loose)	1215635	1215642	33.5	+	.	Motif 167_gi;Alias=;ID=167-1368-E_coli_genome;pvalue=0.000443;qvalue= 0.758;sequence=TAAATGAT;
E_coli_genome	fimo	Nucleotide motif (loose)	1215645	1215652	33.5	+	.	Motif 167_gi;Alias=;ID=167-1369-E_coli_genome;pvalue=0.000443;qvalue= 0.758;sequence=AATATGTT;
E_coli_genome	fimo	Nucleotide motif (loose)	1215766	1215773	33.5	-	.	Motif 167_gi;Alias=;ID=167-1370-E_coli_genome;pvalue=0.000443;qvalue= 0.758;sequence=AAAATGTT;
E_coli_genome	fimo	Nucleotide motif (loose)	1216096	1216103	33.5	+	.	Motif 167_gi;Alias=;ID=167-1371-E_coli_genome;pvalue=0.000443;qvalue= 0.758;sequence=AATATGAA;
E_coli_genome	fimo	Nucleotide motif (loose)	1216441	1216448	33.5	+	.	Motif 167_gi;Alias=;ID=167-1372-E_coli_genome;pvalue=0.000443;qvalue= 0.758;sequence=AATTTGTT;
E_coli_genome	fimo	Nucleotide motif (loose)	1217464	1217471	33.5	-	.	Motif 167_gi;Alias=;ID=167-1373-E_coli_genome;pvalue=0.000443;qvalue= 0.758;sequence=TATATGAT;
E_coli_genome	fimo	Nucleotide motif (loose)	1218331	1218338	33.5	-	.	Motif 167_gi;Alias=;ID=167-1374-E_coli_genome;pvalue=0.000443;qvalue= 0.758;sequence=AATATGAA;
E_coli_genome	fimo	Nucleotide motif (loose)	1218595	1218602	33.5	+	.	Motif 167_gi;Alias=;ID=167-1375-E_coli_genome;pvalue=0.000443;qvalue= 0.758;sequence=AAATTGAT;
E_coli_genome	fimo	Nucleotide motif (loose)	1218852	1218859	33.5	+	.	Motif 167_gi;Alias=;ID=167-1376-E_coli_genome;pvalue=0.000443;qvalue= 0.758;sequence=AAATTGAT;
E_coli_genome	fimo	Nucleotide motif (loose)	1218944	1218951	33.5	+	.	Motif 167_gi;Alias=;ID=167-1377-E_coli_genome;pvalue=0.000443;qvalue= 0.758;sequence=TAATTGTT;
E_coli_genome	fimo	Nucleotide motif (loose)	1219022	1219029	33.5	-	.	Motif 167_gi;Alias=;ID=167-1378-E_coli_genome;pvalue=0.000443;qvalue= 0.758;sequence=AATATGAT;
E_coli_genome	fimo	Nucleotide motif (loose)	1219360	1219367	33.5	-	.	Motif 167_gi;Alias=;ID=167-1379-E_coli_genome;pvalue=0.000443;qvalue= 0.758;sequence=AAATTGTT;
E_coli_genome	fimo	Nucleotide motif (loose)	1219382	1219389	33.5	+	.	Motif 167_gi;Alias=;ID=167-1380-E_coli_genome;pvalue=0.000443;qvalue= 0.758;sequence=TATTTGTT;
E_coli_genome	fimo	Nucleotide motif (loose)	1219438	1219445	33.5	+	.	Motif 167_gi;Alias=;ID=167-1381-E_coli_genome;pvalue=0.000443;qvalue= 0.758;sequence=AAAATGAT;
E_coli_genome	fimo	Nucleotide motif (loose)	1219461	1219468	33.5	-	.	Motif 167_gi;Alias=;ID=167-1382-E_coli_genome;pvalue=0.000443;qvalue= 0.758;sequence=TAAATGAT;
E_coli_genome	fimo	Nucleotide motif (loose)	1220261	1220268	33.5	+	.	Motif 167_gi;Alias=;ID=167-1383-E_coli_genome;pvalue=0.000443;qvalue= 0.758;sequence=AAAATGAA;
E_coli_genome	fimo	Nucleotide motif (loose)	1220542	1220549	33.5	-	.	Motif 167_gi;Alias=;ID=167-1384-E_coli_genome;pvalue=0.000443;qvalue= 0.758;sequence=TATTTGAT;
E_coli_genome	fimo	Nucleotide motif (loose)	1220798	1220805	33.5	+	.	Motif 167_gi;Alias=;ID=167-1385-E_coli_genome;pvalue=0.000443;qvalue= 0.758;sequence=AATATGAA;
E_coli_genome	fimo	Nucleotide motif (loose)	1220875	1220882	33.5	-	.	Motif 167_gi;Alias=;ID=167-1386-E_coli_genome;pvalue=0.000443;qvalue= 0.758;sequence=TAAATGTT;
E_coli_genome	fimo	Nucleotide motif (loose)	1222473	1222480	33.5	-	.	Motif 167_gi;Alias=;ID=167-1387-E_coli_genome;pvalue=0.000443;qvalue= 0.758;sequence=AAATTGTT;
E_coli_genome	fimo	Nucleotide motif (loose)	1222648	1222655	33.5	-	.	Motif 167_gi;Alias=;ID=167-1388-E_coli_genome;pvalue=0.000443;qvalue= 0.758;sequence=AAAATGAA;
E_coli_genome	fimo	Nucleotide motif (loose)	1223035	1223042	33.5	-	.	Motif 167_gi;Alias=;ID=167-1389-E_coli_genome;pvalue=0.000443;qvalue= 0.758;sequence=TAATTGAA;
E_coli_genome	fimo	Nucleotide motif (loose)	1223565	1223572	33.5	-	.	Motif 167_gi;Alias=;ID=167-1390-E_coli_genome;pvalue=0.000443;qvalue= 0.758;sequence=TAAATGAT;
E_coli_genome	fimo	Nucleotide motif (loose)	1224105	1224112	33.5	-	.	Motif 167_gi;Alias=;ID=167-1391-E_coli_genome;pvalue=0.000443;qvalue= 0.758;sequence=AAAATGTT;
E_coli_genome	fimo	Nucleotide motif (loose)	1224378	1224385	33.5	+	.	Motif 167_gi;Alias=;ID=167-1392-E_coli_genome;pvalue=0.000443;qvalue= 0.758;sequence=AATTTGTA;
E_coli_genome	fimo	Nucleotide motif (loose)	1224375	1224382	33.5	-	.	Motif 167_gi;Alias=;ID=167-1393-E_coli_genome;pvalue=0.000443;qvalue= 0.758;sequence=AAATTGAT;
E_coli_genome	fimo	Nucleotide motif (loose)	1225384	1225391	33.5	-	.	Motif 167_gi;Alias=;ID=167-1394-E_coli_genome;pvalue=0.000443;qvalue= 0.758;sequence=AAATTGAT;
E_coli_genome	fimo	Nucleotide motif (loose)	1225808	1225815	33.5	-	.	Motif 167_gi;Alias=;ID=167-1395-E_coli_genome;pvalue=0.000443;qvalue= 0.758;sequence=AAATTGAA;
E_coli_genome	fimo	Nucleotide motif (loose)	1226603	1226610	33.5	+	.	Motif 167_gi;Alias=;ID=167-1396-E_coli_genome;pvalue=0.000443;qvalue= 0.758;sequence=AATATGAT;
E_coli_genome	fimo	Nucleotide motif (loose)	1227077	1227084	33.5	+	.	Motif 167_gi;Alias=;ID=167-1397-E_coli_genome;pvalue=0.000443;qvalue= 0.758;sequence=AATTTGAA;
E_coli_genome	fimo	Nucleotide motif (loose)	1227316	1227323	33.5	+	.	Motif 167_gi;Alias=;ID=167-1398-E_coli_genome;pvalue=0.000443;qvalue= 0.758;sequence=TATATGTA;
E_coli_genome	fimo	Nucleotide motif (loose)	1227999	1228006	33.5	-	.	Motif 167_gi;Alias=;ID=167-1399-E_coli_genome;pvalue=0.000443;qvalue= 0.758;sequence=TATTTGTT;
E_coli_genome	fimo	Nucleotide motif (loose)	1228161	1228168	33.5	-	.	Motif 167_gi;Alias=;ID=167-1400-E_coli_genome;pvalue=0.000443;qvalue= 0.758;sequence=AATATGTT;
E_coli_genome	fimo	Nucleotide motif (loose)	1228406	1228413	33.5	+	.	Motif 167_gi;Alias=;ID=167-1401-E_coli_genome;pvalue=0.000443;qvalue= 0.758;sequence=AAAATGAA;
E_coli_genome	fimo	Nucleotide motif (loose)	1229550	1229557	33.5	-	.	Motif 167_gi;Alias=;ID=167-1402-E_coli_genome;pvalue=0.000443;qvalue= 0.758;sequence=AAAATGAT;
E_coli_genome	fimo	Nucleotide motif (loose)	1229670	1229677	33.5	-	.	Motif 167_gi;Alias=;ID=167-1403-E_coli_genome;pvalue=0.000443;qvalue= 0.758;sequence=AAATTGAA;
E_coli_genome	fimo	Nucleotide motif (loose)	1230089	1230096	33.5	-	.	Motif 167_gi;Alias=;ID=167-1404-E_coli_genome;pvalue=0.000443;qvalue= 0.758;sequence=TATTTGAT;
E_coli_genome	fimo	Nucleotide motif (loose)	1230419	1230426	33.5	+	.	Motif 167_gi;Alias=;ID=167-1405-E_coli_genome;pvalue=0.000443;qvalue= 0.758;sequence=AAATTGTA;
E_coli_genome	fimo	Nucleotide motif (loose)	1230518	1230525	33.5	+	.	Motif 167_gi;Alias=;ID=167-1406-E_coli_genome;pvalue=0.000443;qvalue= 0.758;sequence=AATATGAT;
E_coli_genome	fimo	Nucleotide motif (loose)	1231832	1231839	33.5	-	.	Motif 167_gi;Alias=;ID=167-1407-E_coli_genome;pvalue=0.000443;qvalue= 0.758;sequence=AAAATGTT;
E_coli_genome	fimo	Nucleotide motif (loose)	1234368	1234375	33.5	+	.	Motif 167_gi;Alias=;ID=167-1408-E_coli_genome;pvalue=0.000443;qvalue= 0.758;sequence=AATATGAA;
E_coli_genome	fimo	Nucleotide motif (loose)	1234635	1234642	33.5	+	.	Motif 167_gi;Alias=;ID=167-1409-E_coli_genome;pvalue=0.000443;qvalue= 0.758;sequence=AAAATGAT;
E_coli_genome	fimo	Nucleotide motif (loose)	1234735	1234742	33.5	-	.	Motif 167_gi;Alias=;ID=167-1410-E_coli_genome;pvalue=0.000443;qvalue= 0.758;sequence=TATTTGTA;
E_coli_genome	fimo	Nucleotide motif (loose)	1234831	1234838	33.5	+	.	Motif 167_gi;Alias=;ID=167-1411-E_coli_genome;pvalue=0.000443;qvalue= 0.758;sequence=AAAATGAA;
E_coli_genome	fimo	Nucleotide motif (loose)	1235376	1235383	33.5	-	.	Motif 167_gi;Alias=;ID=167-1412-E_coli_genome;pvalue=0.000443;qvalue= 0.758;sequence=AATATGTT;
E_coli_genome	fimo	Nucleotide motif (loose)	1236838	1236845	33.5	+	.	Motif 167_gi;Alias=;ID=167-1413-E_coli_genome;pvalue=0.000443;qvalue= 0.758;sequence=TAATTGTT;
E_coli_genome	fimo	Nucleotide motif (loose)	1239861	1239868	33.5	+	.	Motif 167_gi;Alias=;ID=167-1414-E_coli_genome;pvalue=0.000443;qvalue= 0.758;sequence=AAATTGAT;
E_coli_genome	fimo	Nucleotide motif (loose)	1241487	1241494	33.5	+	.	Motif 167_gi;Alias=;ID=167-1415-E_coli_genome;pvalue=0.000443;qvalue= 0.758;sequence=AAATTGTT;
E_coli_genome	fimo	Nucleotide motif (loose)	1241601	1241608	33.5	-	.	Motif 167_gi;Alias=;ID=167-1416-E_coli_genome;pvalue=0.000443;qvalue= 0.758;sequence=AAATTGAA;
E_coli_genome	fimo	Nucleotide motif (loose)	1241993	1242000	33.5	+	.	Motif 167_gi;Alias=;ID=167-1417-E_coli_genome;pvalue=0.000443;qvalue= 0.758;sequence=AAAATGAA;
E_coli_genome	fimo	Nucleotide motif (loose)	1242167	1242174	33.5	-	.	Motif 167_gi;Alias=;ID=167-1418-E_coli_genome;pvalue=0.000443;qvalue= 0.758;sequence=AAAATGTA;
E_coli_genome	fimo	Nucleotide motif (loose)	1245248	1245255	33.5	-	.	Motif 167_gi;Alias=;ID=167-1419-E_coli_genome;pvalue=0.000443;qvalue= 0.758;sequence=TAAATGTT;
E_coli_genome	fimo	Nucleotide motif (loose)	1245880	1245887	33.5	-	.	Motif 167_gi;Alias=;ID=167-1420-E_coli_genome;pvalue=0.000443;qvalue= 0.758;sequence=AATATGAT;
E_coli_genome	fimo	Nucleotide motif (loose)	1247020	1247027	33.5	+	.	Motif 167_gi;Alias=;ID=167-1421-E_coli_genome;pvalue=0.000443;qvalue= 0.758;sequence=AATATGTT;
E_coli_genome	fimo	Nucleotide motif (loose)	1247053	1247060	33.5	-	.	Motif 167_gi;Alias=;ID=167-1422-E_coli_genome;pvalue=0.000443;qvalue= 0.758;sequence=AATATGTT;
E_coli_genome	fimo	Nucleotide motif (loose)	1247536	1247543	33.5	-	.	Motif 167_gi;Alias=;ID=167-1423-E_coli_genome;pvalue=0.000443;qvalue= 0.758;sequence=TATTTGAT;
E_coli_genome	fimo	Nucleotide motif (loose)	1247901	1247908	33.5	+	.	Motif 167_gi;Alias=;ID=167-1424-E_coli_genome;pvalue=0.000443;qvalue= 0.758;sequence=TAAATGTT;
E_coli_genome	fimo	Nucleotide motif (loose)	1249630	1249637	33.5	-	.	Motif 167_gi;Alias=;ID=167-1425-E_coli_genome;pvalue=0.000443;qvalue= 0.758;sequence=AATATGAA;
E_coli_genome	fimo	Nucleotide motif (loose)	1249731	1249738	33.5	-	.	Motif 167_gi;Alias=;ID=167-1426-E_coli_genome;pvalue=0.000443;qvalue= 0.758;sequence=AAATTGTT;
E_coli_genome	fimo	Nucleotide motif (loose)	1250368	1250375	33.5	-	.	Motif 167_gi;Alias=;ID=167-1427-E_coli_genome;pvalue=0.000443;qvalue= 0.758;sequence=TAATTGAA;
E_coli_genome	fimo	Nucleotide motif (loose)	1250825	1250832	33.5	-	.	Motif 167_gi;Alias=;ID=167-1428-E_coli_genome;pvalue=0.000443;qvalue= 0.758;sequence=AAATTGAT;
E_coli_genome	fimo	Nucleotide motif (loose)	1252078	1252085	33.5	-	.	Motif 167_gi;Alias=;ID=167-1429-E_coli_genome;pvalue=0.000443;qvalue= 0.758;sequence=AAAATGAA;
E_coli_genome	fimo	Nucleotide motif (loose)	1252587	1252594	33.5	-	.	Motif 167_gi;Alias=;ID=167-1430-E_coli_genome;pvalue=0.000443;qvalue= 0.758;sequence=AATTTGTT;
E_coli_genome	fimo	Nucleotide motif (loose)	1252630	1252637	33.5	+	.	Motif 167_gi;Alias=;ID=167-1431-E_coli_genome;pvalue=0.000443;qvalue= 0.758;sequence=AAATTGAT;
E_coli_genome	fimo	Nucleotide motif (loose)	1252935	1252942	33.5	+	.	Motif 167_gi;Alias=;ID=167-1432-E_coli_genome;pvalue=0.000443;qvalue= 0.758;sequence=AAAATGAA;
E_coli_genome	fimo	Nucleotide motif (loose)	1253044	1253051	33.5	-	.	Motif 167_gi;Alias=;ID=167-1433-E_coli_genome;pvalue=0.000443;qvalue= 0.758;sequence=AAATTGTT;
E_coli_genome	fimo	Nucleotide motif (loose)	1254979	1254986	33.5	+	.	Motif 167_gi;Alias=;ID=167-1434-E_coli_genome;pvalue=0.000443;qvalue= 0.758;sequence=AAATTGAT;
E_coli_genome	fimo	Nucleotide motif (loose)	1256040	1256047	33.5	+	.	Motif 167_gi;Alias=;ID=167-1435-E_coli_genome;pvalue=0.000443;qvalue= 0.758;sequence=TATTTGTA;
E_coli_genome	fimo	Nucleotide motif (loose)	1256369	1256376	33.5	-	.	Motif 167_gi;Alias=;ID=167-1436-E_coli_genome;pvalue=0.000443;qvalue= 0.758;sequence=AAAATGAA;
E_coli_genome	fimo	Nucleotide motif (loose)	1256423	1256430	33.5	-	.	Motif 167_gi;Alias=;ID=167-1437-E_coli_genome;pvalue=0.000443;qvalue= 0.758;sequence=AAAATGAT;
E_coli_genome	fimo	Nucleotide motif (loose)	1256456	1256463	33.5	-	.	Motif 167_gi;Alias=;ID=167-1438-E_coli_genome;pvalue=0.000443;qvalue= 0.758;sequence=AAATTGAT;
E_coli_genome	fimo	Nucleotide motif (loose)	1258025	1258032	33.5	-	.	Motif 167_gi;Alias=;ID=167-1439-E_coli_genome;pvalue=0.000443;qvalue= 0.758;sequence=TAATTGAT;
E_coli_genome	fimo	Nucleotide motif (loose)	1258312	1258319	33.5	+	.	Motif 167_gi;Alias=;ID=167-1440-E_coli_genome;pvalue=0.000443;qvalue= 0.758;sequence=TAAATGTA;
E_coli_genome	fimo	Nucleotide motif (loose)	1258497	1258504	33.5	-	.	Motif 167_gi;Alias=;ID=167-1441-E_coli_genome;pvalue=0.000443;qvalue= 0.758;sequence=AAATTGAT;
E_coli_genome	fimo	Nucleotide motif (loose)	1258654	1258661	33.5	+	.	Motif 167_gi;Alias=;ID=167-1442-E_coli_genome;pvalue=0.000443;qvalue= 0.758;sequence=TATTTGTA;
E_coli_genome	fimo	Nucleotide motif (loose)	1259068	1259075	33.5	-	.	Motif 167_gi;Alias=;ID=167-1443-E_coli_genome;pvalue=0.000443;qvalue= 0.758;sequence=TATTTGTT;
E_coli_genome	fimo	Nucleotide motif (loose)	1261075	1261082	33.5	-	.	Motif 167_gi;Alias=;ID=167-1444-E_coli_genome;pvalue=0.000443;qvalue= 0.758;sequence=TAATTGAT;
E_coli_genome	fimo	Nucleotide motif (loose)	1261732	1261739	33.5	-	.	Motif 167_gi;Alias=;ID=167-1445-E_coli_genome;pvalue=0.000443;qvalue= 0.758;sequence=AAAATGTA;
E_coli_genome	fimo	Nucleotide motif (loose)	1261744	1261751	33.5	+	.	Motif 167_gi;Alias=;ID=167-1446-E_coli_genome;pvalue=0.000443;qvalue= 0.758;sequence=AATTTGTA;
E_coli_genome	fimo	Nucleotide motif (loose)	1262131	1262138	33.5	-	.	Motif 167_gi;Alias=;ID=167-1447-E_coli_genome;pvalue=0.000443;qvalue= 0.758;sequence=AATTTGAT;
E_coli_genome	fimo	Nucleotide motif (loose)	1264977	1264984	33.5	-	.	Motif 167_gi;Alias=;ID=167-1448-E_coli_genome;pvalue=0.000443;qvalue= 0.758;sequence=AAAATGAT;
E_coli_genome	fimo	Nucleotide motif (loose)	1265538	1265545	33.5	+	.	Motif 167_gi;Alias=;ID=167-1449-E_coli_genome;pvalue=0.000443;qvalue= 0.758;sequence=AATTTGAA;
E_coli_genome	fimo	Nucleotide motif (loose)	1266338	1266345	33.5	+	.	Motif 167_gi;Alias=;ID=167-1450-E_coli_genome;pvalue=0.000443;qvalue= 0.758;sequence=TATTTGTT;
E_coli_genome	fimo	Nucleotide motif (loose)	1267170	1267177	33.5	-	.	Motif 167_gi;Alias=;ID=167-1451-E_coli_genome;pvalue=0.000443;qvalue= 0.758;sequence=TAAATGAT;
E_coli_genome	fimo	Nucleotide motif (loose)	1268110	1268117	33.5	-	.	Motif 167_gi;Alias=;ID=167-1452-E_coli_genome;pvalue=0.000443;qvalue= 0.758;sequence=AATATGTT;
E_coli_genome	fimo	Nucleotide motif (loose)	1269298	1269305	33.5	-	.	Motif 167_gi;Alias=;ID=167-1453-E_coli_genome;pvalue=0.000443;qvalue= 0.758;sequence=AAAATGTT;
E_coli_genome	fimo	Nucleotide motif (loose)	1269833	1269840	33.5	-	.	Motif 167_gi;Alias=;ID=167-1454-E_coli_genome;pvalue=0.000443;qvalue= 0.758;sequence=AAAATGTT;
E_coli_genome	fimo	Nucleotide motif (loose)	1270368	1270375	33.5	-	.	Motif 167_gi;Alias=;ID=167-1455-E_coli_genome;pvalue=0.000443;qvalue= 0.758;sequence=AAAATGTT;
E_coli_genome	fimo	Nucleotide motif (loose)	1270765	1270772	33.5	-	.	Motif 167_gi;Alias=;ID=167-1456-E_coli_genome;pvalue=0.000443;qvalue= 0.758;sequence=TATTTGAT;
E_coli_genome	fimo	Nucleotide motif (loose)	1271128	1271135	33.5	-	.	Motif 167_gi;Alias=;ID=167-1457-E_coli_genome;pvalue=0.000443;qvalue= 0.758;sequence=AAAATGAA;
E_coli_genome	fimo	Nucleotide motif (loose)	1271443	1271450	33.5	-	.	Motif 167_gi;Alias=;ID=167-1458-E_coli_genome;pvalue=0.000443;qvalue= 0.758;sequence=TATATGAA;
E_coli_genome	fimo	Nucleotide motif (loose)	1271881	1271888	33.5	+	.	Motif 167_gi;Alias=;ID=167-1459-E_coli_genome;pvalue=0.000443;qvalue= 0.758;sequence=AAAATGTA;
E_coli_genome	fimo	Nucleotide motif (loose)	1271932	1271939	33.5	-	.	Motif 167_gi;Alias=;ID=167-1460-E_coli_genome;pvalue=0.000443;qvalue= 0.758;sequence=AAAATGTT;
E_coli_genome	fimo	Nucleotide motif (loose)	1272988	1272995	33.5	+	.	Motif 167_gi;Alias=;ID=167-1461-E_coli_genome;pvalue=0.000443;qvalue= 0.758;sequence=AATATGAA;
E_coli_genome	fimo	Nucleotide motif (loose)	1275234	1275241	33.5	-	.	Motif 167_gi;Alias=;ID=167-1462-E_coli_genome;pvalue=0.000443;qvalue= 0.758;sequence=AAAATGAA;
E_coli_genome	fimo	Nucleotide motif (loose)	1277893	1277900	33.5	-	.	Motif 167_gi;Alias=;ID=167-1463-E_coli_genome;pvalue=0.000443;qvalue= 0.758;sequence=AATTTGAT;
E_coli_genome	fimo	Nucleotide motif (loose)	1279479	1279486	33.5	+	.	Motif 167_gi;Alias=;ID=167-1464-E_coli_genome;pvalue=0.000443;qvalue= 0.758;sequence=TATTTGAT;
E_coli_genome	fimo	Nucleotide motif (loose)	1279589	1279596	33.5	+	.	Motif 167_gi;Alias=;ID=167-1465-E_coli_genome;pvalue=0.000443;qvalue= 0.758;sequence=AATATGTT;
E_coli_genome	fimo	Nucleotide motif (loose)	1282216	1282223	33.5	-	.	Motif 167_gi;Alias=;ID=167-1466-E_coli_genome;pvalue=0.000443;qvalue= 0.758;sequence=AAAATGAT;
E_coli_genome	fimo	Nucleotide motif (loose)	1283601	1283608	33.5	+	.	Motif 167_gi;Alias=;ID=167-1467-E_coli_genome;pvalue=0.000443;qvalue= 0.758;sequence=AAAATGAA;
E_coli_genome	fimo	Nucleotide motif (loose)	1285861	1285868	33.5	+	.	Motif 167_gi;Alias=;ID=167-1468-E_coli_genome;pvalue=0.000443;qvalue= 0.758;sequence=AATATGTT;
E_coli_genome	fimo	Nucleotide motif (loose)	1286841	1286848	33.5	+	.	Motif 167_gi;Alias=;ID=167-1469-E_coli_genome;pvalue=0.000443;qvalue= 0.758;sequence=TATTTGAT;
E_coli_genome	fimo	Nucleotide motif (loose)	1287019	1287026	33.5	+	.	Motif 167_gi;Alias=;ID=167-1470-E_coli_genome;pvalue=0.000443;qvalue= 0.758;sequence=TATTTGAT;
E_coli_genome	fimo	Nucleotide motif (loose)	1287337	1287344	33.5	-	.	Motif 167_gi;Alias=;ID=167-1471-E_coli_genome;pvalue=0.000443;qvalue= 0.758;sequence=AATTTGAA;
E_coli_genome	fimo	Nucleotide motif (loose)	1287715	1287722	33.5	+	.	Motif 167_gi;Alias=;ID=167-1472-E_coli_genome;pvalue=0.000443;qvalue= 0.758;sequence=AAAATGAA;
E_coli_genome	fimo	Nucleotide motif (loose)	1288502	1288509	33.5	-	.	Motif 167_gi;Alias=;ID=167-1473-E_coli_genome;pvalue=0.000443;qvalue= 0.758;sequence=AATTTGTT;
E_coli_genome	fimo	Nucleotide motif (loose)	1288800	1288807	33.5	-	.	Motif 167_gi;Alias=;ID=167-1474-E_coli_genome;pvalue=0.000443;qvalue= 0.758;sequence=TAATTGAA;
E_coli_genome	fimo	Nucleotide motif (loose)	1288887	1288894	33.5	-	.	Motif 167_gi;Alias=;ID=167-1475-E_coli_genome;pvalue=0.000443;qvalue= 0.758;sequence=TATTTGAA;
E_coli_genome	fimo	Nucleotide motif (loose)	1289342	1289349	33.5	+	.	Motif 167_gi;Alias=;ID=167-1476-E_coli_genome;pvalue=0.000443;qvalue= 0.758;sequence=AAATTGAT;
E_coli_genome	fimo	Nucleotide motif (loose)	1289553	1289560	33.5	+	.	Motif 167_gi;Alias=;ID=167-1477-E_coli_genome;pvalue=0.000443;qvalue= 0.758;sequence=AAATTGTT;
E_coli_genome	fimo	Nucleotide motif (loose)	1291163	1291170	33.5	+	.	Motif 167_gi;Alias=;ID=167-1478-E_coli_genome;pvalue=0.000443;qvalue= 0.758;sequence=TATTTGAA;
E_coli_genome	fimo	Nucleotide motif (loose)	1291414	1291421	33.5	+	.	Motif 167_gi;Alias=;ID=167-1479-E_coli_genome;pvalue=0.000443;qvalue= 0.758;sequence=AATATGAA;
E_coli_genome	fimo	Nucleotide motif (loose)	1291881	1291888	33.5	+	.	Motif 167_gi;Alias=;ID=167-1480-E_coli_genome;pvalue=0.000443;qvalue= 0.758;sequence=AATATGAA;
E_coli_genome	fimo	Nucleotide motif (loose)	1293017	1293024	33.5	+	.	Motif 167_gi;Alias=;ID=167-1481-E_coli_genome;pvalue=0.000443;qvalue= 0.758;sequence=AAATTGTT;
E_coli_genome	fimo	Nucleotide motif (loose)	1293596	1293603	33.5	-	.	Motif 167_gi;Alias=;ID=167-1482-E_coli_genome;pvalue=0.000443;qvalue= 0.758;sequence=TAATTGTA;
E_coli_genome	fimo	Nucleotide motif (loose)	1293642	1293649	33.5	+	.	Motif 167_gi;Alias=;ID=167-1483-E_coli_genome;pvalue=0.000443;qvalue= 0.758;sequence=AAATTGAT;
E_coli_genome	fimo	Nucleotide motif (loose)	1293729	1293736	33.5	+	.	Motif 167_gi;Alias=;ID=167-1484-E_coli_genome;pvalue=0.000443;qvalue= 0.758;sequence=TATTTGAT;
E_coli_genome	fimo	Nucleotide motif (loose)	1293816	1293823	33.5	+	.	Motif 167_gi;Alias=;ID=167-1485-E_coli_genome;pvalue=0.000443;qvalue= 0.758;sequence=TATATGAA;
E_coli_genome	fimo	Nucleotide motif (loose)	1294342	1294349	33.5	+	.	Motif 167_gi;Alias=;ID=167-1486-E_coli_genome;pvalue=0.000443;qvalue= 0.758;sequence=AATATGAT;
E_coli_genome	fimo	Nucleotide motif (loose)	1296344	1296351	33.5	-	.	Motif 167_gi;Alias=;ID=167-1487-E_coli_genome;pvalue=0.000443;qvalue= 0.758;sequence=AAAATGAT;
E_coli_genome	fimo	Nucleotide motif (loose)	1296953	1296960	33.5	-	.	Motif 167_gi;Alias=;ID=167-1488-E_coli_genome;pvalue=0.000443;qvalue= 0.758;sequence=AAAATGAA;
E_coli_genome	fimo	Nucleotide motif (loose)	1298354	1298361	33.5	-	.	Motif 167_gi;Alias=;ID=167-1489-E_coli_genome;pvalue=0.000443;qvalue= 0.758;sequence=AATTTGAT;
E_coli_genome	fimo	Nucleotide motif (loose)	1298418	1298425	33.5	+	.	Motif 167_gi;Alias=;ID=167-1490-E_coli_genome;pvalue=0.000443;qvalue= 0.758;sequence=AAATTGTA;
E_coli_genome	fimo	Nucleotide motif (loose)	1298631	1298638	33.5	-	.	Motif 167_gi;Alias=;ID=167-1491-E_coli_genome;pvalue=0.000443;qvalue= 0.758;sequence=AATTTGAA;
E_coli_genome	fimo	Nucleotide motif (loose)	1299447	1299454	33.5	+	.	Motif 167_gi;Alias=;ID=167-1492-E_coli_genome;pvalue=0.000443;qvalue= 0.758;sequence=TAATTGAA;
E_coli_genome	fimo	Nucleotide motif (loose)	1300778	1300785	33.5	+	.	Motif 167_gi;Alias=;ID=167-1493-E_coli_genome;pvalue=0.000443;qvalue= 0.758;sequence=TATTTGAT;
E_coli_genome	fimo	Nucleotide motif (loose)	1300860	1300867	33.5	-	.	Motif 167_gi;Alias=;ID=167-1494-E_coli_genome;pvalue=0.000443;qvalue= 0.758;sequence=AAATTGTT;
E_coli_genome	fimo	Nucleotide motif (loose)	1300871	1300878	33.5	+	.	Motif 167_gi;Alias=;ID=167-1495-E_coli_genome;pvalue=0.000443;qvalue= 0.758;sequence=AAAATGTA;
E_coli_genome	fimo	Nucleotide motif (loose)	1300953	1300960	33.5	-	.	Motif 167_gi;Alias=;ID=167-1496-E_coli_genome;pvalue=0.000443;qvalue= 0.758;sequence=TAATTGTT;
E_coli_genome	fimo	Nucleotide motif (loose)	1301348	1301355	33.5	+	.	Motif 167_gi;Alias=;ID=167-1497-E_coli_genome;pvalue=0.000443;qvalue= 0.758;sequence=AAATTGAA;
E_coli_genome	fimo	Nucleotide motif (loose)	1302790	1302797	33.5	+	.	Motif 167_gi;Alias=;ID=167-1498-E_coli_genome;pvalue=0.000443;qvalue= 0.758;sequence=AATATGTA;
E_coli_genome	fimo	Nucleotide motif (loose)	1303364	1303371	33.5	-	.	Motif 167_gi;Alias=;ID=167-1499-E_coli_genome;pvalue=0.000443;qvalue= 0.758;sequence=AAAATGAT;
E_coli_genome	fimo	Nucleotide motif (loose)	1303553	1303560	33.5	-	.	Motif 167_gi;Alias=;ID=167-1500-E_coli_genome;pvalue=0.000443;qvalue= 0.758;sequence=AAAATGAT;
E_coli_genome	fimo	Nucleotide motif (loose)	1303985	1303992	33.5	+	.	Motif 167_gi;Alias=;ID=167-1501-E_coli_genome;pvalue=0.000443;qvalue= 0.758;sequence=TATTTGTA;
E_coli_genome	fimo	Nucleotide motif (loose)	1304761	1304768	33.5	+	.	Motif 167_gi;Alias=;ID=167-1502-E_coli_genome;pvalue=0.000443;qvalue= 0.758;sequence=TAATTGAA;
E_coli_genome	fimo	Nucleotide motif (loose)	1305240	1305247	33.5	+	.	Motif 167_gi;Alias=;ID=167-1503-E_coli_genome;pvalue=0.000443;qvalue= 0.758;sequence=AAAATGTA;
E_coli_genome	fimo	Nucleotide motif (loose)	1305385	1305392	33.5	+	.	Motif 167_gi;Alias=;ID=167-1504-E_coli_genome;pvalue=0.000443;qvalue= 0.758;sequence=TAAATGAA;
E_coli_genome	fimo	Nucleotide motif (loose)	1305683	1305690	33.5	+	.	Motif 167_gi;Alias=;ID=167-1505-E_coli_genome;pvalue=0.000443;qvalue= 0.758;sequence=AATTTGTA;
E_coli_genome	fimo	Nucleotide motif (loose)	1307633	1307640	33.5	-	.	Motif 167_gi;Alias=;ID=167-1506-E_coli_genome;pvalue=0.000443;qvalue= 0.758;sequence=TATTTGAT;
E_coli_genome	fimo	Nucleotide motif (loose)	1308959	1308966	33.5	+	.	Motif 167_gi;Alias=;ID=167-1507-E_coli_genome;pvalue=0.000443;qvalue= 0.758;sequence=TAAATGTA;
E_coli_genome	fimo	Nucleotide motif (loose)	1309532	1309539	33.5	+	.	Motif 167_gi;Alias=;ID=167-1508-E_coli_genome;pvalue=0.000443;qvalue= 0.758;sequence=AAAATGAT;
E_coli_genome	fimo	Nucleotide motif (loose)	1309986	1309993	33.5	+	.	Motif 167_gi;Alias=;ID=167-1509-E_coli_genome;pvalue=0.000443;qvalue= 0.758;sequence=AAAATGAT;
E_coli_genome	fimo	Nucleotide motif (loose)	1310230	1310237	33.5	+	.	Motif 167_gi;Alias=;ID=167-1510-E_coli_genome;pvalue=0.000443;qvalue= 0.758;sequence=AATTTGTT;
E_coli_genome	fimo	Nucleotide motif (loose)	1310443	1310450	33.5	-	.	Motif 167_gi;Alias=;ID=167-1511-E_coli_genome;pvalue=0.000443;qvalue= 0.758;sequence=TATATGAT;
E_coli_genome	fimo	Nucleotide motif (loose)	1310668	1310675	33.5	-	.	Motif 167_gi;Alias=;ID=167-1512-E_coli_genome;pvalue=0.000443;qvalue= 0.758;sequence=AATTTGAA;
E_coli_genome	fimo	Nucleotide motif (loose)	1310904	1310911	33.5	+	.	Motif 167_gi;Alias=;ID=167-1513-E_coli_genome;pvalue=0.000443;qvalue= 0.758;sequence=TATTTGAA;
E_coli_genome	fimo	Nucleotide motif (loose)	1311024	1311031	33.5	+	.	Motif 167_gi;Alias=;ID=167-1514-E_coli_genome;pvalue=0.000443;qvalue= 0.758;sequence=AATATGAT;
E_coli_genome	fimo	Nucleotide motif (loose)	1312886	1312893	33.5	-	.	Motif 167_gi;Alias=;ID=167-1515-E_coli_genome;pvalue=0.000443;qvalue= 0.758;sequence=AAAATGAA;
E_coli_genome	fimo	Nucleotide motif (loose)	1312933	1312940	33.5	-	.	Motif 167_gi;Alias=;ID=167-1516-E_coli_genome;pvalue=0.000443;qvalue= 0.758;sequence=TATATGTT;
E_coli_genome	fimo	Nucleotide motif (loose)	1313433	1313440	33.5	+	.	Motif 167_gi;Alias=;ID=167-1517-E_coli_genome;pvalue=0.000443;qvalue= 0.758;sequence=AATTTGTT;
E_coli_genome	fimo	Nucleotide motif (loose)	1313604	1313611	33.5	+	.	Motif 167_gi;Alias=;ID=167-1518-E_coli_genome;pvalue=0.000443;qvalue= 0.758;sequence=AAATTGAT;
E_coli_genome	fimo	Nucleotide motif (loose)	1313855	1313862	33.5	+	.	Motif 167_gi;Alias=;ID=167-1519-E_coli_genome;pvalue=0.000443;qvalue= 0.758;sequence=AAATTGAT;
E_coli_genome	fimo	Nucleotide motif (loose)	1314904	1314911	33.5	-	.	Motif 167_gi;Alias=;ID=167-1520-E_coli_genome;pvalue=0.000443;qvalue= 0.758;sequence=AATTTGAA;
E_coli_genome	fimo	Nucleotide motif (loose)	1315262	1315269	33.5	-	.	Motif 167_gi;Alias=;ID=167-1521-E_coli_genome;pvalue=0.000443;qvalue= 0.758;sequence=AATATGAA;
E_coli_genome	fimo	Nucleotide motif (loose)	1315390	1315397	33.5	+	.	Motif 167_gi;Alias=;ID=167-1522-E_coli_genome;pvalue=0.000443;qvalue= 0.758;sequence=TAATTGTT;
E_coli_genome	fimo	Nucleotide motif (loose)	1315699	1315706	33.5	+	.	Motif 167_gi;Alias=;ID=167-1523-E_coli_genome;pvalue=0.000443;qvalue= 0.758;sequence=TAATTGTT;
E_coli_genome	fimo	Nucleotide motif (loose)	1315760	1315767	33.5	-	.	Motif 167_gi;Alias=;ID=167-1524-E_coli_genome;pvalue=0.000443;qvalue= 0.758;sequence=AATATGAA;
E_coli_genome	fimo	Nucleotide motif (loose)	1315766	1315773	33.5	-	.	Motif 167_gi;Alias=;ID=167-1525-E_coli_genome;pvalue=0.000443;qvalue= 0.758;sequence=AATATGAA;
E_coli_genome	fimo	Nucleotide motif (loose)	1315928	1315935	33.5	-	.	Motif 167_gi;Alias=;ID=167-1526-E_coli_genome;pvalue=0.000443;qvalue= 0.758;sequence=AAAATGAT;
E_coli_genome	fimo	Nucleotide motif (loose)	1316186	1316193	33.5	-	.	Motif 167_gi;Alias=;ID=167-1527-E_coli_genome;pvalue=0.000443;qvalue= 0.758;sequence=TAATTGTT;
E_coli_genome	fimo	Nucleotide motif (loose)	1316254	1316261	33.5	+	.	Motif 167_gi;Alias=;ID=167-1528-E_coli_genome;pvalue=0.000443;qvalue= 0.758;sequence=AATTTGTT;
E_coli_genome	fimo	Nucleotide motif (loose)	1316342	1316349	33.5	+	.	Motif 167_gi;Alias=;ID=167-1529-E_coli_genome;pvalue=0.000443;qvalue= 0.758;sequence=TAAATGAA;
E_coli_genome	fimo	Nucleotide motif (loose)	1316488	1316495	33.5	+	.	Motif 167_gi;Alias=;ID=167-1530-E_coli_genome;pvalue=0.000443;qvalue= 0.758;sequence=AATATGTT;
E_coli_genome	fimo	Nucleotide motif (loose)	1317097	1317104	33.5	-	.	Motif 167_gi;Alias=;ID=167-1531-E_coli_genome;pvalue=0.000443;qvalue= 0.758;sequence=TAATTGAA;
E_coli_genome	fimo	Nucleotide motif (loose)	1317331	1317338	33.5	-	.	Motif 167_gi;Alias=;ID=167-1532-E_coli_genome;pvalue=0.000443;qvalue= 0.758;sequence=AAAATGAT;
E_coli_genome	fimo	Nucleotide motif (loose)	1318655	1318662	33.5	-	.	Motif 167_gi;Alias=;ID=167-1533-E_coli_genome;pvalue=0.000443;qvalue= 0.758;sequence=AATATGTT;
E_coli_genome	fimo	Nucleotide motif (loose)	1319784	1319791	33.5	-	.	Motif 167_gi;Alias=;ID=167-1534-E_coli_genome;pvalue=0.000443;qvalue= 0.758;sequence=TAAATGAT;
E_coli_genome	fimo	Nucleotide motif (loose)	1321259	1321266	33.5	-	.	Motif 167_gi;Alias=;ID=167-1535-E_coli_genome;pvalue=0.000443;qvalue= 0.758;sequence=TAATTGAA;
E_coli_genome	fimo	Nucleotide motif (loose)	1323464	1323471	33.5	-	.	Motif 167_gi;Alias=;ID=167-1536-E_coli_genome;pvalue=0.000443;qvalue= 0.758;sequence=AATATGAA;
E_coli_genome	fimo	Nucleotide motif (loose)	1323956	1323963	33.5	-	.	Motif 167_gi;Alias=;ID=167-1537-E_coli_genome;pvalue=0.000443;qvalue= 0.758;sequence=TAAATGAT;
E_coli_genome	fimo	Nucleotide motif (loose)	1324225	1324232	33.5	+	.	Motif 167_gi;Alias=;ID=167-1538-E_coli_genome;pvalue=0.000443;qvalue= 0.758;sequence=AAATTGAA;
E_coli_genome	fimo	Nucleotide motif (loose)	1324717	1324724	33.5	-	.	Motif 167_gi;Alias=;ID=167-1539-E_coli_genome;pvalue=0.000443;qvalue= 0.758;sequence=AATTTGTT;
E_coli_genome	fimo	Nucleotide motif (loose)	1324912	1324919	33.5	-	.	Motif 167_gi;Alias=;ID=167-1540-E_coli_genome;pvalue=0.000443;qvalue= 0.758;sequence=AAAATGAA;
E_coli_genome	fimo	Nucleotide motif (loose)	1325011	1325018	33.5	-	.	Motif 167_gi;Alias=;ID=167-1541-E_coli_genome;pvalue=0.000443;qvalue= 0.758;sequence=AATATGAT;
E_coli_genome	fimo	Nucleotide motif (loose)	1325134	1325141	33.5	-	.	Motif 167_gi;Alias=;ID=167-1542-E_coli_genome;pvalue=0.000443;qvalue= 0.758;sequence=AATTTGAT;
E_coli_genome	fimo	Nucleotide motif (loose)	1327042	1327049	33.5	-	.	Motif 167_gi;Alias=;ID=167-1543-E_coli_genome;pvalue=0.000443;qvalue= 0.758;sequence=AATTTGTT;
E_coli_genome	fimo	Nucleotide motif (loose)	1327911	1327918	33.5	-	.	Motif 167_gi;Alias=;ID=167-1544-E_coli_genome;pvalue=0.000443;qvalue= 0.758;sequence=TAAATGAA;
E_coli_genome	fimo	Nucleotide motif (loose)	1329897	1329904	33.5	+	.	Motif 167_gi;Alias=;ID=167-1545-E_coli_genome;pvalue=0.000443;qvalue= 0.758;sequence=AAATTGTT;
E_coli_genome	fimo	Nucleotide motif (loose)	1330466	1330473	33.5	-	.	Motif 167_gi;Alias=;ID=167-1546-E_coli_genome;pvalue=0.000443;qvalue= 0.758;sequence=AATATGTT;
E_coli_genome	fimo	Nucleotide motif (loose)	1331027	1331034	33.5	-	.	Motif 167_gi;Alias=;ID=167-1547-E_coli_genome;pvalue=0.000443;qvalue= 0.758;sequence=AATTTGAT;
E_coli_genome	fimo	Nucleotide motif (loose)	1333742	1333749	33.5	+	.	Motif 167_gi;Alias=;ID=167-1548-E_coli_genome;pvalue=0.000443;qvalue= 0.758;sequence=TAAATGAT;
E_coli_genome	fimo	Nucleotide motif (loose)	1333991	1333998	33.5	-	.	Motif 167_gi;Alias=;ID=167-1549-E_coli_genome;pvalue=0.000443;qvalue= 0.758;sequence=AATTTGAA;
E_coli_genome	fimo	Nucleotide motif (loose)	1334701	1334708	33.5	+	.	Motif 167_gi;Alias=;ID=167-1550-E_coli_genome;pvalue=0.000443;qvalue= 0.758;sequence=TATATGTA;
E_coli_genome	fimo	Nucleotide motif (loose)	1334992	1334999	33.5	-	.	Motif 167_gi;Alias=;ID=167-1551-E_coli_genome;pvalue=0.000443;qvalue= 0.758;sequence=TATTTGAA;
E_coli_genome	fimo	Nucleotide motif (loose)	1335584	1335591	33.5	+	.	Motif 167_gi;Alias=;ID=167-1552-E_coli_genome;pvalue=0.000443;qvalue= 0.758;sequence=AATATGAA;
E_coli_genome	fimo	Nucleotide motif (loose)	1335727	1335734	33.5	-	.	Motif 167_gi;Alias=;ID=167-1553-E_coli_genome;pvalue=0.000443;qvalue= 0.758;sequence=AAATTGAT;
E_coli_genome	fimo	Nucleotide motif (loose)	1337517	1337524	33.5	+	.	Motif 167_gi;Alias=;ID=167-1554-E_coli_genome;pvalue=0.000443;qvalue= 0.758;sequence=AATATGAA;
E_coli_genome	fimo	Nucleotide motif (loose)	1338492	1338499	33.5	+	.	Motif 167_gi;Alias=;ID=167-1555-E_coli_genome;pvalue=0.000443;qvalue= 0.758;sequence=AATATGTT;
E_coli_genome	fimo	Nucleotide motif (loose)	1338571	1338578	33.5	+	.	Motif 167_gi;Alias=;ID=167-1556-E_coli_genome;pvalue=0.000443;qvalue= 0.758;sequence=TATTTGTT;
E_coli_genome	fimo	Nucleotide motif (loose)	1339670	1339677	33.5	-	.	Motif 167_gi;Alias=;ID=167-1557-E_coli_genome;pvalue=0.000443;qvalue= 0.758;sequence=AATATGAT;
E_coli_genome	fimo	Nucleotide motif (loose)	1341534	1341541	33.5	+	.	Motif 167_gi;Alias=;ID=167-1558-E_coli_genome;pvalue=0.000443;qvalue= 0.758;sequence=TAAATGAA;
E_coli_genome	fimo	Nucleotide motif (loose)	1344595	1344602	33.5	-	.	Motif 167_gi;Alias=;ID=167-1559-E_coli_genome;pvalue=0.000443;qvalue= 0.758;sequence=AATTTGAT;
E_coli_genome	fimo	Nucleotide motif (loose)	1344637	1344644	33.5	+	.	Motif 167_gi;Alias=;ID=167-1560-E_coli_genome;pvalue=0.000443;qvalue= 0.758;sequence=AAAATGAA;
E_coli_genome	fimo	Nucleotide motif (loose)	1345093	1345100	33.5	+	.	Motif 167_gi;Alias=;ID=167-1561-E_coli_genome;pvalue=0.000443;qvalue= 0.758;sequence=AAATTGTT;
E_coli_genome	fimo	Nucleotide motif (loose)	1345528	1345535	33.5	-	.	Motif 167_gi;Alias=;ID=167-1562-E_coli_genome;pvalue=0.000443;qvalue= 0.758;sequence=TATTTGAA;
E_coli_genome	fimo	Nucleotide motif (loose)	1345690	1345697	33.5	-	.	Motif 167_gi;Alias=;ID=167-1563-E_coli_genome;pvalue=0.000443;qvalue= 0.758;sequence=TAATTGAA;
E_coli_genome	fimo	Nucleotide motif (loose)	1346848	1346855	33.5	+	.	Motif 167_gi;Alias=;ID=167-1564-E_coli_genome;pvalue=0.000443;qvalue= 0.758;sequence=TATTTGTA;
E_coli_genome	fimo	Nucleotide motif (loose)	1347077	1347084	33.5	+	.	Motif 167_gi;Alias=;ID=167-1565-E_coli_genome;pvalue=0.000443;qvalue= 0.758;sequence=AATTTGTA;
E_coli_genome	fimo	Nucleotide motif (loose)	1349193	1349200	33.5	-	.	Motif 167_gi;Alias=;ID=167-1566-E_coli_genome;pvalue=0.000443;qvalue= 0.758;sequence=AAAATGAA;
E_coli_genome	fimo	Nucleotide motif (loose)	1350181	1350188	33.5	-	.	Motif 167_gi;Alias=;ID=167-1567-E_coli_genome;pvalue=0.000443;qvalue= 0.758;sequence=TATTTGTT;
E_coli_genome	fimo	Nucleotide motif (loose)	1351651	1351658	33.5	+	.	Motif 167_gi;Alias=;ID=167-1568-E_coli_genome;pvalue=0.000443;qvalue= 0.758;sequence=AATTTGAA;
E_coli_genome	fimo	Nucleotide motif (loose)	1354330	1354337	33.5	+	.	Motif 167_gi;Alias=;ID=167-1569-E_coli_genome;pvalue=0.000443;qvalue= 0.758;sequence=TAATTGAT;
E_coli_genome	fimo	Nucleotide motif (loose)	1356755	1356762	33.5	-	.	Motif 167_gi;Alias=;ID=167-1570-E_coli_genome;pvalue=0.000443;qvalue= 0.758;sequence=AAAATGAA;
E_coli_genome	fimo	Nucleotide motif (loose)	1359062	1359069	33.5	-	.	Motif 167_gi;Alias=;ID=167-1571-E_coli_genome;pvalue=0.000443;qvalue= 0.758;sequence=TATTTGAT;
E_coli_genome	fimo	Nucleotide motif (loose)	1359556	1359563	33.5	-	.	Motif 167_gi;Alias=;ID=167-1572-E_coli_genome;pvalue=0.000443;qvalue= 0.758;sequence=AAAATGAT;
E_coli_genome	fimo	Nucleotide motif (loose)	1360789	1360796	33.5	-	.	Motif 167_gi;Alias=;ID=167-1573-E_coli_genome;pvalue=0.000443;qvalue= 0.758;sequence=AATATGTT;
E_coli_genome	fimo	Nucleotide motif (loose)	1360989	1360996	33.5	+	.	Motif 167_gi;Alias=;ID=167-1574-E_coli_genome;pvalue=0.000443;qvalue= 0.758;sequence=TAAATGTT;
E_coli_genome	fimo	Nucleotide motif (loose)	1361022	1361029	33.5	+	.	Motif 167_gi;Alias=;ID=167-1575-E_coli_genome;pvalue=0.000443;qvalue= 0.758;sequence=AAAATGAA;
E_coli_genome	fimo	Nucleotide motif (loose)	1362323	1362330	33.5	+	.	Motif 167_gi;Alias=;ID=167-1576-E_coli_genome;pvalue=0.000443;qvalue= 0.758;sequence=AAATTGTT;
E_coli_genome	fimo	Nucleotide motif (loose)	1362840	1362847	33.5	+	.	Motif 167_gi;Alias=;ID=167-1577-E_coli_genome;pvalue=0.000443;qvalue= 0.758;sequence=AAAATGAA;
E_coli_genome	fimo	Nucleotide motif (loose)	1362948	1362955	33.5	+	.	Motif 167_gi;Alias=;ID=167-1578-E_coli_genome;pvalue=0.000443;qvalue= 0.758;sequence=TATTTGAA;
E_coli_genome	fimo	Nucleotide motif (loose)	1365223	1365230	33.5	+	.	Motif 167_gi;Alias=;ID=167-1579-E_coli_genome;pvalue=0.000443;qvalue= 0.758;sequence=AAATTGAT;
E_coli_genome	fimo	Nucleotide motif (loose)	1367703	1367710	33.5	-	.	Motif 167_gi;Alias=;ID=167-1580-E_coli_genome;pvalue=0.000443;qvalue= 0.758;sequence=TAAATGAA;
E_coli_genome	fimo	Nucleotide motif (loose)	1368020	1368027	33.5	+	.	Motif 167_gi;Alias=;ID=167-1581-E_coli_genome;pvalue=0.000443;qvalue= 0.758;sequence=AAATTGTA;
E_coli_genome	fimo	Nucleotide motif (loose)	1368350	1368357	33.5	+	.	Motif 167_gi;Alias=;ID=167-1582-E_coli_genome;pvalue=0.000443;qvalue= 0.758;sequence=TAATTGAA;
E_coli_genome	fimo	Nucleotide motif (loose)	1368457	1368464	33.5	-	.	Motif 167_gi;Alias=;ID=167-1583-E_coli_genome;pvalue=0.000443;qvalue= 0.758;sequence=AATTTGTT;
E_coli_genome	fimo	Nucleotide motif (loose)	1368724	1368731	33.5	+	.	Motif 167_gi;Alias=;ID=167-1584-E_coli_genome;pvalue=0.000443;qvalue= 0.758;sequence=AAAATGAA;
E_coli_genome	fimo	Nucleotide motif (loose)	1369196	1369203	33.5	-	.	Motif 167_gi;Alias=;ID=167-1585-E_coli_genome;pvalue=0.000443;qvalue= 0.758;sequence=AAAATGAT;
E_coli_genome	fimo	Nucleotide motif (loose)	1369438	1369445	33.5	-	.	Motif 167_gi;Alias=;ID=167-1586-E_coli_genome;pvalue=0.000443;qvalue= 0.758;sequence=AATTTGAA;
E_coli_genome	fimo	Nucleotide motif (loose)	1369537	1369544	33.5	+	.	Motif 167_gi;Alias=;ID=167-1587-E_coli_genome;pvalue=0.000443;qvalue= 0.758;sequence=AAAATGTT;
E_coli_genome	fimo	Nucleotide motif (loose)	1369629	1369636	33.5	+	.	Motif 167_gi;Alias=;ID=167-1588-E_coli_genome;pvalue=0.000443;qvalue= 0.758;sequence=AAATTGTT;
E_coli_genome	fimo	Nucleotide motif (loose)	1370114	1370121	33.5	+	.	Motif 167_gi;Alias=;ID=167-1589-E_coli_genome;pvalue=0.000443;qvalue= 0.758;sequence=AAAATGAT;
E_coli_genome	fimo	Nucleotide motif (loose)	1370260	1370267	33.5	-	.	Motif 167_gi;Alias=;ID=167-1590-E_coli_genome;pvalue=0.000443;qvalue= 0.758;sequence=TAAATGTT;
E_coli_genome	fimo	Nucleotide motif (loose)	1370382	1370389	33.5	-	.	Motif 167_gi;Alias=;ID=167-1591-E_coli_genome;pvalue=0.000443;qvalue= 0.758;sequence=AAATTGAT;
E_coli_genome	fimo	Nucleotide motif (loose)	1370514	1370521	33.5	+	.	Motif 167_gi;Alias=;ID=167-1592-E_coli_genome;pvalue=0.000443;qvalue= 0.758;sequence=TAATTGAT;
E_coli_genome	fimo	Nucleotide motif (loose)	1370802	1370809	33.5	-	.	Motif 167_gi;Alias=;ID=167-1593-E_coli_genome;pvalue=0.000443;qvalue= 0.758;sequence=AATTTGAT;
E_coli_genome	fimo	Nucleotide motif (loose)	1372050	1372057	33.5	+	.	Motif 167_gi;Alias=;ID=167-1594-E_coli_genome;pvalue=0.000443;qvalue= 0.758;sequence=AAATTGAT;
E_coli_genome	fimo	Nucleotide motif (loose)	1374095	1374102	33.5	-	.	Motif 167_gi;Alias=;ID=167-1595-E_coli_genome;pvalue=0.000443;qvalue= 0.758;sequence=TATTTGTT;
E_coli_genome	fimo	Nucleotide motif (loose)	1374441	1374448	33.5	+	.	Motif 167_gi;Alias=;ID=167-1596-E_coli_genome;pvalue=0.000443;qvalue= 0.758;sequence=TATATGTT;
E_coli_genome	fimo	Nucleotide motif (loose)	1374960	1374967	33.5	+	.	Motif 167_gi;Alias=;ID=167-1597-E_coli_genome;pvalue=0.000443;qvalue= 0.758;sequence=TAAATGAA;
E_coli_genome	fimo	Nucleotide motif (loose)	1376031	1376038	33.5	+	.	Motif 167_gi;Alias=;ID=167-1598-E_coli_genome;pvalue=0.000443;qvalue= 0.758;sequence=AAAATGAA;
E_coli_genome	fimo	Nucleotide motif (loose)	1380840	1380847	33.5	-	.	Motif 167_gi;Alias=;ID=167-1599-E_coli_genome;pvalue=0.000443;qvalue= 0.758;sequence=AATATGTT;
E_coli_genome	fimo	Nucleotide motif (loose)	1381502	1381509	33.5	+	.	Motif 167_gi;Alias=;ID=167-1600-E_coli_genome;pvalue=0.000443;qvalue= 0.758;sequence=AATATGTT;
E_coli_genome	fimo	Nucleotide motif (loose)	1381808	1381815	33.5	+	.	Motif 167_gi;Alias=;ID=167-1601-E_coli_genome;pvalue=0.000443;qvalue= 0.758;sequence=TAAATGAT;
E_coli_genome	fimo	Nucleotide motif (loose)	1381841	1381848	33.5	-	.	Motif 167_gi;Alias=;ID=167-1602-E_coli_genome;pvalue=0.000443;qvalue= 0.758;sequence=AAAATGAA;
E_coli_genome	fimo	Nucleotide motif (loose)	1382900	1382907	33.5	+	.	Motif 167_gi;Alias=;ID=167-1603-E_coli_genome;pvalue=0.000443;qvalue= 0.758;sequence=TAAATGTA;
E_coli_genome	fimo	Nucleotide motif (loose)	1383422	1383429	33.5	-	.	Motif 167_gi;Alias=;ID=167-1604-E_coli_genome;pvalue=0.000443;qvalue= 0.758;sequence=TAATTGAA;
E_coli_genome	fimo	Nucleotide motif (loose)	1383530	1383537	33.5	-	.	Motif 167_gi;Alias=;ID=167-1605-E_coli_genome;pvalue=0.000443;qvalue= 0.758;sequence=AATATGAT;
E_coli_genome	fimo	Nucleotide motif (loose)	1383597	1383604	33.5	-	.	Motif 167_gi;Alias=;ID=167-1606-E_coli_genome;pvalue=0.000443;qvalue= 0.758;sequence=AAAATGAT;
E_coli_genome	fimo	Nucleotide motif (loose)	1384130	1384137	33.5	+	.	Motif 167_gi;Alias=;ID=167-1607-E_coli_genome;pvalue=0.000443;qvalue= 0.758;sequence=AAAATGAA;
E_coli_genome	fimo	Nucleotide motif (loose)	1384937	1384944	33.5	-	.	Motif 167_gi;Alias=;ID=167-1608-E_coli_genome;pvalue=0.000443;qvalue= 0.758;sequence=AAAATGAT;
E_coli_genome	fimo	Nucleotide motif (loose)	1386690	1386697	33.5	+	.	Motif 167_gi;Alias=;ID=167-1609-E_coli_genome;pvalue=0.000443;qvalue= 0.758;sequence=TAATTGTT;
E_coli_genome	fimo	Nucleotide motif (loose)	1386683	1386690	33.5	-	.	Motif 167_gi;Alias=;ID=167-1610-E_coli_genome;pvalue=0.000443;qvalue= 0.758;sequence=AATATGAT;
E_coli_genome	fimo	Nucleotide motif (loose)	1387225	1387232	33.5	+	.	Motif 167_gi;Alias=;ID=167-1611-E_coli_genome;pvalue=0.000443;qvalue= 0.758;sequence=AAAATGAT;
E_coli_genome	fimo	Nucleotide motif (loose)	1387353	1387360	33.5	+	.	Motif 167_gi;Alias=;ID=167-1612-E_coli_genome;pvalue=0.000443;qvalue= 0.758;sequence=AAAATGAA;
E_coli_genome	fimo	Nucleotide motif (loose)	1388654	1388661	33.5	+	.	Motif 167_gi;Alias=;ID=167-1613-E_coli_genome;pvalue=0.000443;qvalue= 0.758;sequence=AAAATGTT;
E_coli_genome	fimo	Nucleotide motif (loose)	1388828	1388835	33.5	-	.	Motif 167_gi;Alias=;ID=167-1614-E_coli_genome;pvalue=0.000443;qvalue= 0.758;sequence=TATATGTA;
E_coli_genome	fimo	Nucleotide motif (loose)	1389626	1389633	33.5	+	.	Motif 167_gi;Alias=;ID=167-1615-E_coli_genome;pvalue=0.000443;qvalue= 0.758;sequence=AATTTGAA;
E_coli_genome	fimo	Nucleotide motif (loose)	1390851	1390858	33.5	-	.	Motif 167_gi;Alias=;ID=167-1616-E_coli_genome;pvalue=0.000443;qvalue= 0.758;sequence=AAAATGTA;
E_coli_genome	fimo	Nucleotide motif (loose)	1390922	1390929	33.5	+	.	Motif 167_gi;Alias=;ID=167-1617-E_coli_genome;pvalue=0.000443;qvalue= 0.758;sequence=AATATGTT;
E_coli_genome	fimo	Nucleotide motif (loose)	1391767	1391774	33.5	-	.	Motif 167_gi;Alias=;ID=167-1618-E_coli_genome;pvalue=0.000443;qvalue= 0.758;sequence=AATTTGAT;
E_coli_genome	fimo	Nucleotide motif (loose)	1391959	1391966	33.5	+	.	Motif 167_gi;Alias=;ID=167-1619-E_coli_genome;pvalue=0.000443;qvalue= 0.758;sequence=TAAATGAT;
E_coli_genome	fimo	Nucleotide motif (loose)	1391953	1391960	33.5	-	.	Motif 167_gi;Alias=;ID=167-1620-E_coli_genome;pvalue=0.000443;qvalue= 0.758;sequence=TAAATGAT;
E_coli_genome	fimo	Nucleotide motif (loose)	1392355	1392362	33.5	+	.	Motif 167_gi;Alias=;ID=167-1621-E_coli_genome;pvalue=0.000443;qvalue= 0.758;sequence=AAATTGAT;
E_coli_genome	fimo	Nucleotide motif (loose)	1392570	1392577	33.5	+	.	Motif 167_gi;Alias=;ID=167-1622-E_coli_genome;pvalue=0.000443;qvalue= 0.758;sequence=AATTTGTA;
E_coli_genome	fimo	Nucleotide motif (loose)	1393181	1393188	33.5	-	.	Motif 167_gi;Alias=;ID=167-1623-E_coli_genome;pvalue=0.000443;qvalue= 0.758;sequence=TATTTGTT;
E_coli_genome	fimo	Nucleotide motif (loose)	1393196	1393203	33.5	-	.	Motif 167_gi;Alias=;ID=167-1624-E_coli_genome;pvalue=0.000443;qvalue= 0.758;sequence=AAATTGAT;
E_coli_genome	fimo	Nucleotide motif (loose)	1394037	1394044	33.5	+	.	Motif 167_gi;Alias=;ID=167-1625-E_coli_genome;pvalue=0.000443;qvalue= 0.758;sequence=AATATGTA;
E_coli_genome	fimo	Nucleotide motif (loose)	1394988	1394995	33.5	-	.	Motif 167_gi;Alias=;ID=167-1626-E_coli_genome;pvalue=0.000443;qvalue= 0.758;sequence=TATTTGAA;
E_coli_genome	fimo	Nucleotide motif (loose)	1395898	1395905	33.5	+	.	Motif 167_gi;Alias=;ID=167-1627-E_coli_genome;pvalue=0.000443;qvalue= 0.758;sequence=TATTTGTA;
E_coli_genome	fimo	Nucleotide motif (loose)	1399543	1399550	33.5	+	.	Motif 167_gi;Alias=;ID=167-1628-E_coli_genome;pvalue=0.000443;qvalue= 0.758;sequence=TAATTGAT;
E_coli_genome	fimo	Nucleotide motif (loose)	1399646	1399653	33.5	+	.	Motif 167_gi;Alias=;ID=167-1629-E_coli_genome;pvalue=0.000443;qvalue= 0.758;sequence=TATTTGAA;
E_coli_genome	fimo	Nucleotide motif (loose)	1399707	1399714	33.5	+	.	Motif 167_gi;Alias=;ID=167-1630-E_coli_genome;pvalue=0.000443;qvalue= 0.758;sequence=AAATTGTT;
E_coli_genome	fimo	Nucleotide motif (loose)	1401138	1401145	33.5	-	.	Motif 167_gi;Alias=;ID=167-1631-E_coli_genome;pvalue=0.000443;qvalue= 0.758;sequence=TAATTGAT;
E_coli_genome	fimo	Nucleotide motif (loose)	1401664	1401671	33.5	-	.	Motif 167_gi;Alias=;ID=167-1632-E_coli_genome;pvalue=0.000443;qvalue= 0.758;sequence=TATTTGAT;
E_coli_genome	fimo	Nucleotide motif (loose)	1402257	1402264	33.5	+	.	Motif 167_gi;Alias=;ID=167-1633-E_coli_genome;pvalue=0.000443;qvalue= 0.758;sequence=AATTTGTT;
E_coli_genome	fimo	Nucleotide motif (loose)	1402572	1402579	33.5	+	.	Motif 167_gi;Alias=;ID=167-1634-E_coli_genome;pvalue=0.000443;qvalue= 0.758;sequence=AATATGTT;
E_coli_genome	fimo	Nucleotide motif (loose)	1402770	1402777	33.5	-	.	Motif 167_gi;Alias=;ID=167-1635-E_coli_genome;pvalue=0.000443;qvalue= 0.758;sequence=TATTTGAT;
E_coli_genome	fimo	Nucleotide motif (loose)	1403633	1403640	33.5	-	.	Motif 167_gi;Alias=;ID=167-1636-E_coli_genome;pvalue=0.000443;qvalue= 0.758;sequence=AATATGTT;
E_coli_genome	fimo	Nucleotide motif (loose)	1404545	1404552	33.5	+	.	Motif 167_gi;Alias=;ID=167-1637-E_coli_genome;pvalue=0.000443;qvalue= 0.758;sequence=AAATTGAT;
E_coli_genome	fimo	Nucleotide motif (loose)	1404542	1404549	33.5	-	.	Motif 167_gi;Alias=;ID=167-1638-E_coli_genome;pvalue=0.000443;qvalue= 0.758;sequence=AATTTGTT;
E_coli_genome	fimo	Nucleotide motif (loose)	1404763	1404770	33.5	-	.	Motif 167_gi;Alias=;ID=167-1639-E_coli_genome;pvalue=0.000443;qvalue= 0.758;sequence=AATTTGAT;
E_coli_genome	fimo	Nucleotide motif (loose)	1405557	1405564	33.5	+	.	Motif 167_gi;Alias=;ID=167-1640-E_coli_genome;pvalue=0.000443;qvalue= 0.758;sequence=TATTTGAT;
E_coli_genome	fimo	Nucleotide motif (loose)	1406409	1406416	33.5	+	.	Motif 167_gi;Alias=;ID=167-1641-E_coli_genome;pvalue=0.000443;qvalue= 0.758;sequence=AATTTGAT;
E_coli_genome	fimo	Nucleotide motif (loose)	1406590	1406597	33.5	-	.	Motif 167_gi;Alias=;ID=167-1642-E_coli_genome;pvalue=0.000443;qvalue= 0.758;sequence=AAAATGAT;
E_coli_genome	fimo	Nucleotide motif (loose)	1407814	1407821	33.5	-	.	Motif 167_gi;Alias=;ID=167-1643-E_coli_genome;pvalue=0.000443;qvalue= 0.758;sequence=AAATTGAT;
E_coli_genome	fimo	Nucleotide motif (loose)	1407938	1407945	33.5	-	.	Motif 167_gi;Alias=;ID=167-1644-E_coli_genome;pvalue=0.000443;qvalue= 0.758;sequence=AAATTGAA;
E_coli_genome	fimo	Nucleotide motif (loose)	1408393	1408400	33.5	+	.	Motif 167_gi;Alias=;ID=167-1645-E_coli_genome;pvalue=0.000443;qvalue= 0.758;sequence=TAATTGTT;
E_coli_genome	fimo	Nucleotide motif (loose)	1408624	1408631	33.5	-	.	Motif 167_gi;Alias=;ID=167-1646-E_coli_genome;pvalue=0.000443;qvalue= 0.758;sequence=TAATTGTT;
E_coli_genome	fimo	Nucleotide motif (loose)	1408958	1408965	33.5	-	.	Motif 167_gi;Alias=;ID=167-1647-E_coli_genome;pvalue=0.000443;qvalue= 0.758;sequence=AAATTGAA;
E_coli_genome	fimo	Nucleotide motif (loose)	1409701	1409708	33.5	+	.	Motif 167_gi;Alias=;ID=167-1648-E_coli_genome;pvalue=0.000443;qvalue= 0.758;sequence=AAATTGAT;
E_coli_genome	fimo	Nucleotide motif (loose)	1410163	1410170	33.5	-	.	Motif 167_gi;Alias=;ID=167-1649-E_coli_genome;pvalue=0.000443;qvalue= 0.758;sequence=AAATTGTT;
E_coli_genome	fimo	Nucleotide motif (loose)	1411461	1411468	33.5	-	.	Motif 167_gi;Alias=;ID=167-1650-E_coli_genome;pvalue=0.000443;qvalue= 0.758;sequence=AATATGTT;
E_coli_genome	fimo	Nucleotide motif (loose)	1411740	1411747	33.5	+	.	Motif 167_gi;Alias=;ID=167-1651-E_coli_genome;pvalue=0.000443;qvalue= 0.758;sequence=AAATTGAT;
E_coli_genome	fimo	Nucleotide motif (loose)	1411842	1411849	33.5	-	.	Motif 167_gi;Alias=;ID=167-1652-E_coli_genome;pvalue=0.000443;qvalue= 0.758;sequence=AATATGAT;
E_coli_genome	fimo	Nucleotide motif (loose)	1411896	1411903	33.5	+	.	Motif 167_gi;Alias=;ID=167-1653-E_coli_genome;pvalue=0.000443;qvalue= 0.758;sequence=AATTTGTT;
E_coli_genome	fimo	Nucleotide motif (loose)	1411928	1411935	33.5	+	.	Motif 167_gi;Alias=;ID=167-1654-E_coli_genome;pvalue=0.000443;qvalue= 0.758;sequence=AATTTGTT;
E_coli_genome	fimo	Nucleotide motif (loose)	1413369	1413376	33.5	-	.	Motif 167_gi;Alias=;ID=167-1655-E_coli_genome;pvalue=0.000443;qvalue= 0.758;sequence=AAATTGAA;
E_coli_genome	fimo	Nucleotide motif (loose)	1413533	1413540	33.5	+	.	Motif 167_gi;Alias=;ID=167-1656-E_coli_genome;pvalue=0.000443;qvalue= 0.758;sequence=AATTTGAA;
E_coli_genome	fimo	Nucleotide motif (loose)	1414111	1414118	33.5	+	.	Motif 167_gi;Alias=;ID=167-1657-E_coli_genome;pvalue=0.000443;qvalue= 0.758;sequence=TATTTGAA;
E_coli_genome	fimo	Nucleotide motif (loose)	1415190	1415197	33.5	+	.	Motif 167_gi;Alias=;ID=167-1658-E_coli_genome;pvalue=0.000443;qvalue= 0.758;sequence=AAATTGAT;
E_coli_genome	fimo	Nucleotide motif (loose)	1415269	1415276	33.5	-	.	Motif 167_gi;Alias=;ID=167-1659-E_coli_genome;pvalue=0.000443;qvalue= 0.758;sequence=AAATTGAA;
E_coli_genome	fimo	Nucleotide motif (loose)	1415719	1415726	33.5	-	.	Motif 167_gi;Alias=;ID=167-1660-E_coli_genome;pvalue=0.000443;qvalue= 0.758;sequence=AAAATGAT;
E_coli_genome	fimo	Nucleotide motif (loose)	1415986	1415993	33.5	-	.	Motif 167_gi;Alias=;ID=167-1661-E_coli_genome;pvalue=0.000443;qvalue= 0.758;sequence=AATTTGTT;
E_coli_genome	fimo	Nucleotide motif (loose)	1418301	1418308	33.5	-	.	Motif 167_gi;Alias=;ID=167-1662-E_coli_genome;pvalue=0.000443;qvalue= 0.758;sequence=TAATTGTT;
E_coli_genome	fimo	Nucleotide motif (loose)	1418743	1418750	33.5	-	.	Motif 167_gi;Alias=;ID=167-1663-E_coli_genome;pvalue=0.000443;qvalue= 0.758;sequence=AAAATGAT;
E_coli_genome	fimo	Nucleotide motif (loose)	1419206	1419213	33.5	+	.	Motif 167_gi;Alias=;ID=167-1664-E_coli_genome;pvalue=0.000443;qvalue= 0.758;sequence=TAAATGTT;
E_coli_genome	fimo	Nucleotide motif (loose)	1419425	1419432	33.5	-	.	Motif 167_gi;Alias=;ID=167-1665-E_coli_genome;pvalue=0.000443;qvalue= 0.758;sequence=TATTTGAT;
E_coli_genome	fimo	Nucleotide motif (loose)	1419507	1419514	33.5	+	.	Motif 167_gi;Alias=;ID=167-1666-E_coli_genome;pvalue=0.000443;qvalue= 0.758;sequence=AATTTGAA;
E_coli_genome	fimo	Nucleotide motif (loose)	1419641	1419648	33.5	+	.	Motif 167_gi;Alias=;ID=167-1667-E_coli_genome;pvalue=0.000443;qvalue= 0.758;sequence=TAATTGAT;
E_coli_genome	fimo	Nucleotide motif (loose)	1420118	1420125	33.5	+	.	Motif 167_gi;Alias=;ID=167-1668-E_coli_genome;pvalue=0.000443;qvalue= 0.758;sequence=AAATTGAT;
E_coli_genome	fimo	Nucleotide motif (loose)	1421254	1421261	33.5	+	.	Motif 167_gi;Alias=;ID=167-1669-E_coli_genome;pvalue=0.000443;qvalue= 0.758;sequence=TATTTGTT;
E_coli_genome	fimo	Nucleotide motif (loose)	1421269	1421276	33.5	-	.	Motif 167_gi;Alias=;ID=167-1670-E_coli_genome;pvalue=0.000443;qvalue= 0.758;sequence=TAATTGAA;
E_coli_genome	fimo	Nucleotide motif (loose)	1422285	1422292	33.5	-	.	Motif 167_gi;Alias=;ID=167-1671-E_coli_genome;pvalue=0.000443;qvalue= 0.758;sequence=AATTTGTA;
E_coli_genome	fimo	Nucleotide motif (loose)	1423412	1423419	33.5	+	.	Motif 167_gi;Alias=;ID=167-1672-E_coli_genome;pvalue=0.000443;qvalue= 0.758;sequence=AAAATGAT;
E_coli_genome	fimo	Nucleotide motif (loose)	1423657	1423664	33.5	+	.	Motif 167_gi;Alias=;ID=167-1673-E_coli_genome;pvalue=0.000443;qvalue= 0.758;sequence=AATATGAT;
E_coli_genome	fimo	Nucleotide motif (loose)	1423664	1423671	33.5	-	.	Motif 167_gi;Alias=;ID=167-1674-E_coli_genome;pvalue=0.000443;qvalue= 0.758;sequence=AAAATGAA;
E_coli_genome	fimo	Nucleotide motif (loose)	1423761	1423768	33.5	+	.	Motif 167_gi;Alias=;ID=167-1675-E_coli_genome;pvalue=0.000443;qvalue= 0.758;sequence=TAATTGAA;
E_coli_genome	fimo	Nucleotide motif (loose)	1423975	1423982	33.5	-	.	Motif 167_gi;Alias=;ID=167-1676-E_coli_genome;pvalue=0.000443;qvalue= 0.758;sequence=TAATTGAA;
E_coli_genome	fimo	Nucleotide motif (loose)	1424005	1424012	33.5	+	.	Motif 167_gi;Alias=;ID=167-1677-E_coli_genome;pvalue=0.000443;qvalue= 0.758;sequence=TAATTGTA;
E_coli_genome	fimo	Nucleotide motif (loose)	1424137	1424144	33.5	+	.	Motif 167_gi;Alias=;ID=167-1678-E_coli_genome;pvalue=0.000443;qvalue= 0.758;sequence=TAATTGAT;
E_coli_genome	fimo	Nucleotide motif (loose)	1424169	1424176	33.5	+	.	Motif 167_gi;Alias=;ID=167-1679-E_coli_genome;pvalue=0.000443;qvalue= 0.758;sequence=TATTTGTA;
E_coli_genome	fimo	Nucleotide motif (loose)	1424932	1424939	33.5	+	.	Motif 167_gi;Alias=;ID=167-1680-E_coli_genome;pvalue=0.000443;qvalue= 0.758;sequence=TAAATGTA;
E_coli_genome	fimo	Nucleotide motif (loose)	1426185	1426192	33.5	+	.	Motif 167_gi;Alias=;ID=167-1681-E_coli_genome;pvalue=0.000443;qvalue= 0.758;sequence=TAAATGAA;
E_coli_genome	fimo	Nucleotide motif (loose)	1426230	1426237	33.5	+	.	Motif 167_gi;Alias=;ID=167-1682-E_coli_genome;pvalue=0.000443;qvalue= 0.758;sequence=AATTTGAA;
E_coli_genome	fimo	Nucleotide motif (loose)	1426731	1426738	33.5	+	.	Motif 167_gi;Alias=;ID=167-1683-E_coli_genome;pvalue=0.000443;qvalue= 0.758;sequence=AATATGAA;
E_coli_genome	fimo	Nucleotide motif (loose)	1428755	1428762	33.5	+	.	Motif 167_gi;Alias=;ID=167-1684-E_coli_genome;pvalue=0.000443;qvalue= 0.758;sequence=AATATGAT;
E_coli_genome	fimo	Nucleotide motif (loose)	1431186	1431193	33.5	+	.	Motif 167_gi;Alias=;ID=167-1685-E_coli_genome;pvalue=0.000443;qvalue= 0.758;sequence=AAATTGTA;
E_coli_genome	fimo	Nucleotide motif (loose)	1432694	1432701	33.5	+	.	Motif 167_gi;Alias=;ID=167-1686-E_coli_genome;pvalue=0.000443;qvalue= 0.758;sequence=AAAATGTT;
E_coli_genome	fimo	Nucleotide motif (loose)	1432992	1432999	33.5	-	.	Motif 167_gi;Alias=;ID=167-1687-E_coli_genome;pvalue=0.000443;qvalue= 0.758;sequence=TATATGTT;
E_coli_genome	fimo	Nucleotide motif (loose)	1433213	1433220	33.5	-	.	Motif 167_gi;Alias=;ID=167-1688-E_coli_genome;pvalue=0.000443;qvalue= 0.758;sequence=TAAATGAA;
E_coli_genome	fimo	Nucleotide motif (loose)	1433303	1433310	33.5	-	.	Motif 167_gi;Alias=;ID=167-1689-E_coli_genome;pvalue=0.000443;qvalue= 0.758;sequence=AATTTGAA;
E_coli_genome	fimo	Nucleotide motif (loose)	1433337	1433344	33.5	-	.	Motif 167_gi;Alias=;ID=167-1690-E_coli_genome;pvalue=0.000443;qvalue= 0.758;sequence=AAAATGAT;
E_coli_genome	fimo	Nucleotide motif (loose)	1433748	1433755	33.5	+	.	Motif 167_gi;Alias=;ID=167-1691-E_coli_genome;pvalue=0.000443;qvalue= 0.758;sequence=TATTTGTA;
E_coli_genome	fimo	Nucleotide motif (loose)	1433944	1433951	33.5	+	.	Motif 167_gi;Alias=;ID=167-1692-E_coli_genome;pvalue=0.000443;qvalue= 0.758;sequence=AAAATGTT;
E_coli_genome	fimo	Nucleotide motif (loose)	1433963	1433970	33.5	+	.	Motif 167_gi;Alias=;ID=167-1693-E_coli_genome;pvalue=0.000443;qvalue= 0.758;sequence=AAAATGAT;
E_coli_genome	fimo	Nucleotide motif (loose)	1433992	1433999	33.5	-	.	Motif 167_gi;Alias=;ID=167-1694-E_coli_genome;pvalue=0.000443;qvalue= 0.758;sequence=AAAATGTA;
E_coli_genome	fimo	Nucleotide motif (loose)	1434366	1434373	33.5	+	.	Motif 167_gi;Alias=;ID=167-1695-E_coli_genome;pvalue=0.000443;qvalue= 0.758;sequence=AATATGAT;
E_coli_genome	fimo	Nucleotide motif (loose)	1434402	1434409	33.5	-	.	Motif 167_gi;Alias=;ID=167-1696-E_coli_genome;pvalue=0.000443;qvalue= 0.758;sequence=TATATGAA;
E_coli_genome	fimo	Nucleotide motif (loose)	1434432	1434439	33.5	+	.	Motif 167_gi;Alias=;ID=167-1697-E_coli_genome;pvalue=0.000443;qvalue= 0.758;sequence=TATATGAT;
E_coli_genome	fimo	Nucleotide motif (loose)	1436799	1436806	33.5	+	.	Motif 167_gi;Alias=;ID=167-1698-E_coli_genome;pvalue=0.000443;qvalue= 0.758;sequence=AATTTGTT;
E_coli_genome	fimo	Nucleotide motif (loose)	1437015	1437022	33.5	-	.	Motif 167_gi;Alias=;ID=167-1699-E_coli_genome;pvalue=0.000443;qvalue= 0.758;sequence=TATTTGAT;
E_coli_genome	fimo	Nucleotide motif (loose)	1437186	1437193	33.5	-	.	Motif 167_gi;Alias=;ID=167-1700-E_coli_genome;pvalue=0.000443;qvalue= 0.758;sequence=TATATGTT;
E_coli_genome	fimo	Nucleotide motif (loose)	1438073	1438080	33.5	+	.	Motif 167_gi;Alias=;ID=167-1701-E_coli_genome;pvalue=0.000443;qvalue= 0.758;sequence=AAATTGAT;
E_coli_genome	fimo	Nucleotide motif (loose)	1438154	1438161	33.5	-	.	Motif 167_gi;Alias=;ID=167-1702-E_coli_genome;pvalue=0.000443;qvalue= 0.758;sequence=TATTTGAA;
E_coli_genome	fimo	Nucleotide motif (loose)	1438234	1438241	33.5	+	.	Motif 167_gi;Alias=;ID=167-1703-E_coli_genome;pvalue=0.000443;qvalue= 0.758;sequence=AAATTGAA;
E_coli_genome	fimo	Nucleotide motif (loose)	1438434	1438441	33.5	+	.	Motif 167_gi;Alias=;ID=167-1704-E_coli_genome;pvalue=0.000443;qvalue= 0.758;sequence=TAATTGAT;
E_coli_genome	fimo	Nucleotide motif (loose)	1438473	1438480	33.5	-	.	Motif 167_gi;Alias=;ID=167-1705-E_coli_genome;pvalue=0.000443;qvalue= 0.758;sequence=AATATGAT;
E_coli_genome	fimo	Nucleotide motif (loose)	1439858	1439865	33.5	+	.	Motif 167_gi;Alias=;ID=167-1706-E_coli_genome;pvalue=0.000443;qvalue= 0.758;sequence=TAAATGTT;
E_coli_genome	fimo	Nucleotide motif (loose)	1440194	1440201	33.5	-	.	Motif 167_gi;Alias=;ID=167-1707-E_coli_genome;pvalue=0.000443;qvalue= 0.758;sequence=AAATTGAT;
E_coli_genome	fimo	Nucleotide motif (loose)	1440848	1440855	33.5	-	.	Motif 167_gi;Alias=;ID=167-1708-E_coli_genome;pvalue=0.000443;qvalue= 0.758;sequence=AAATTGAA;
E_coli_genome	fimo	Nucleotide motif (loose)	1441562	1441569	33.5	-	.	Motif 167_gi;Alias=;ID=167-1709-E_coli_genome;pvalue=0.000443;qvalue= 0.758;sequence=AAAATGAT;
E_coli_genome	fimo	Nucleotide motif (loose)	1442902	1442909	33.5	-	.	Motif 167_gi;Alias=;ID=167-1710-E_coli_genome;pvalue=0.000443;qvalue= 0.758;sequence=AATTTGAA;
E_coli_genome	fimo	Nucleotide motif (loose)	1442910	1442917	33.5	+	.	Motif 167_gi;Alias=;ID=167-1711-E_coli_genome;pvalue=0.000443;qvalue= 0.758;sequence=TAATTGAA;
E_coli_genome	fimo	Nucleotide motif (loose)	1444276	1444283	33.5	+	.	Motif 167_gi;Alias=;ID=167-1712-E_coli_genome;pvalue=0.000443;qvalue= 0.758;sequence=AAAATGAA;
E_coli_genome	fimo	Nucleotide motif (loose)	1445158	1445165	33.5	-	.	Motif 167_gi;Alias=;ID=167-1713-E_coli_genome;pvalue=0.000443;qvalue= 0.758;sequence=TAATTGTT;
E_coli_genome	fimo	Nucleotide motif (loose)	1445783	1445790	33.5	+	.	Motif 167_gi;Alias=;ID=167-1714-E_coli_genome;pvalue=0.000443;qvalue= 0.758;sequence=AATATGAA;
E_coli_genome	fimo	Nucleotide motif (loose)	1445984	1445991	33.5	-	.	Motif 167_gi;Alias=;ID=167-1715-E_coli_genome;pvalue=0.000443;qvalue= 0.758;sequence=AAAATGTT;
E_coli_genome	fimo	Nucleotide motif (loose)	1446163	1446170	33.5	+	.	Motif 167_gi;Alias=;ID=167-1716-E_coli_genome;pvalue=0.000443;qvalue= 0.758;sequence=AATATGTA;
E_coli_genome	fimo	Nucleotide motif (loose)	1449445	1449452	33.5	+	.	Motif 167_gi;Alias=;ID=167-1717-E_coli_genome;pvalue=0.000443;qvalue= 0.758;sequence=AATTTGAT;
E_coli_genome	fimo	Nucleotide motif (loose)	1449517	1449524	33.5	-	.	Motif 167_gi;Alias=;ID=167-1718-E_coli_genome;pvalue=0.000443;qvalue= 0.758;sequence=AATTTGAT;
E_coli_genome	fimo	Nucleotide motif (loose)	1449679	1449686	33.5	+	.	Motif 167_gi;Alias=;ID=167-1719-E_coli_genome;pvalue=0.000443;qvalue= 0.758;sequence=AATATGTT;
E_coli_genome	fimo	Nucleotide motif (loose)	1449851	1449858	33.5	+	.	Motif 167_gi;Alias=;ID=167-1720-E_coli_genome;pvalue=0.000443;qvalue= 0.758;sequence=AAAATGTA;
E_coli_genome	fimo	Nucleotide motif (loose)	1449967	1449974	33.5	-	.	Motif 167_gi;Alias=;ID=167-1721-E_coli_genome;pvalue=0.000443;qvalue= 0.758;sequence=TATTTGAA;
E_coli_genome	fimo	Nucleotide motif (loose)	1450927	1450934	33.5	-	.	Motif 167_gi;Alias=;ID=167-1722-E_coli_genome;pvalue=0.000443;qvalue= 0.758;sequence=AAATTGTT;
E_coli_genome	fimo	Nucleotide motif (loose)	1452585	1452592	33.5	+	.	Motif 167_gi;Alias=;ID=167-1723-E_coli_genome;pvalue=0.000443;qvalue= 0.758;sequence=AATATGTT;
E_coli_genome	fimo	Nucleotide motif (loose)	1452757	1452764	33.5	-	.	Motif 167_gi;Alias=;ID=167-1724-E_coli_genome;pvalue=0.000443;qvalue= 0.758;sequence=AAAATGTA;
E_coli_genome	fimo	Nucleotide motif (loose)	1454742	1454749	33.5	+	.	Motif 167_gi;Alias=;ID=167-1725-E_coli_genome;pvalue=0.000443;qvalue= 0.758;sequence=AATTTGTA;
E_coli_genome	fimo	Nucleotide motif (loose)	1455017	1455024	33.5	-	.	Motif 167_gi;Alias=;ID=167-1726-E_coli_genome;pvalue=0.000443;qvalue= 0.758;sequence=AAATTGAA;
E_coli_genome	fimo	Nucleotide motif (loose)	1455043	1455050	33.5	+	.	Motif 167_gi;Alias=;ID=167-1727-E_coli_genome;pvalue=0.000443;qvalue= 0.758;sequence=AAATTGTT;
E_coli_genome	fimo	Nucleotide motif (loose)	1457600	1457607	33.5	+	.	Motif 167_gi;Alias=;ID=167-1728-E_coli_genome;pvalue=0.000443;qvalue= 0.758;sequence=TAAATGAA;
E_coli_genome	fimo	Nucleotide motif (loose)	1460808	1460815	33.5	+	.	Motif 167_gi;Alias=;ID=167-1729-E_coli_genome;pvalue=0.000443;qvalue= 0.758;sequence=AAATTGTT;
E_coli_genome	fimo	Nucleotide motif (loose)	1462930	1462937	33.5	+	.	Motif 167_gi;Alias=;ID=167-1730-E_coli_genome;pvalue=0.000443;qvalue= 0.758;sequence=AAATTGTT;
E_coli_genome	fimo	Nucleotide motif (loose)	1463179	1463186	33.5	-	.	Motif 167_gi;Alias=;ID=167-1731-E_coli_genome;pvalue=0.000443;qvalue= 0.758;sequence=TAAATGTT;
E_coli_genome	fimo	Nucleotide motif (loose)	1464215	1464222	33.5	-	.	Motif 167_gi;Alias=;ID=167-1732-E_coli_genome;pvalue=0.000443;qvalue= 0.758;sequence=AATATGAA;
E_coli_genome	fimo	Nucleotide motif (loose)	1464334	1464341	33.5	-	.	Motif 167_gi;Alias=;ID=167-1733-E_coli_genome;pvalue=0.000443;qvalue= 0.758;sequence=TAAATGTT;
E_coli_genome	fimo	Nucleotide motif (loose)	1465003	1465010	33.5	+	.	Motif 167_gi;Alias=;ID=167-1734-E_coli_genome;pvalue=0.000443;qvalue= 0.758;sequence=AAATTGAA;
E_coli_genome	fimo	Nucleotide motif (loose)	1465030	1465037	33.5	+	.	Motif 167_gi;Alias=;ID=167-1735-E_coli_genome;pvalue=0.000443;qvalue= 0.758;sequence=TATTTGAT;
E_coli_genome	fimo	Nucleotide motif (loose)	1465156	1465163	33.5	-	.	Motif 167_gi;Alias=;ID=167-1736-E_coli_genome;pvalue=0.000443;qvalue= 0.758;sequence=TATATGAT;
E_coli_genome	fimo	Nucleotide motif (loose)	1465190	1465197	33.5	+	.	Motif 167_gi;Alias=;ID=167-1737-E_coli_genome;pvalue=0.000443;qvalue= 0.758;sequence=AATTTGTA;
E_coli_genome	fimo	Nucleotide motif (loose)	1467568	1467575	33.5	+	.	Motif 167_gi;Alias=;ID=167-1738-E_coli_genome;pvalue=0.000443;qvalue= 0.758;sequence=TATTTGAT;
E_coli_genome	fimo	Nucleotide motif (loose)	1467630	1467637	33.5	+	.	Motif 167_gi;Alias=;ID=167-1739-E_coli_genome;pvalue=0.000443;qvalue= 0.758;sequence=AATATGAA;
E_coli_genome	fimo	Nucleotide motif (loose)	1468865	1468872	33.5	-	.	Motif 167_gi;Alias=;ID=167-1740-E_coli_genome;pvalue=0.000443;qvalue= 0.758;sequence=AAAATGAA;
E_coli_genome	fimo	Nucleotide motif (loose)	1469276	1469283	33.5	+	.	Motif 167_gi;Alias=;ID=167-1741-E_coli_genome;pvalue=0.000443;qvalue= 0.758;sequence=AAATTGTT;
E_coli_genome	fimo	Nucleotide motif (loose)	1469366	1469373	33.5	-	.	Motif 167_gi;Alias=;ID=167-1742-E_coli_genome;pvalue=0.000443;qvalue= 0.758;sequence=TAAATGTT;
E_coli_genome	fimo	Nucleotide motif (loose)	1470478	1470485	33.5	+	.	Motif 167_gi;Alias=;ID=167-1743-E_coli_genome;pvalue=0.000443;qvalue= 0.758;sequence=TAATTGAA;
E_coli_genome	fimo	Nucleotide motif (loose)	1470740	1470747	33.5	-	.	Motif 167_gi;Alias=;ID=167-1744-E_coli_genome;pvalue=0.000443;qvalue= 0.758;sequence=TAAATGAA;
E_coli_genome	fimo	Nucleotide motif (loose)	1471498	1471505	33.5	-	.	Motif 167_gi;Alias=;ID=167-1745-E_coli_genome;pvalue=0.000443;qvalue= 0.758;sequence=AATTTGAT;
E_coli_genome	fimo	Nucleotide motif (loose)	1473681	1473688	33.5	+	.	Motif 167_gi;Alias=;ID=167-1746-E_coli_genome;pvalue=0.000443;qvalue= 0.758;sequence=AATATGAA;
E_coli_genome	fimo	Nucleotide motif (loose)	1474232	1474239	33.5	-	.	Motif 167_gi;Alias=;ID=167-1747-E_coli_genome;pvalue=0.000443;qvalue= 0.758;sequence=TAAATGTA;
E_coli_genome	fimo	Nucleotide motif (loose)	1474372	1474379	33.5	-	.	Motif 167_gi;Alias=;ID=167-1748-E_coli_genome;pvalue=0.000443;qvalue= 0.758;sequence=AATATGAT;
E_coli_genome	fimo	Nucleotide motif (loose)	1474690	1474697	33.5	-	.	Motif 167_gi;Alias=;ID=167-1749-E_coli_genome;pvalue=0.000443;qvalue= 0.758;sequence=AATATGTT;
E_coli_genome	fimo	Nucleotide motif (loose)	1475251	1475258	33.5	-	.	Motif 167_gi;Alias=;ID=167-1750-E_coli_genome;pvalue=0.000443;qvalue= 0.758;sequence=AAAATGAT;
E_coli_genome	fimo	Nucleotide motif (loose)	1475405	1475412	33.5	+	.	Motif 167_gi;Alias=;ID=167-1751-E_coli_genome;pvalue=0.000443;qvalue= 0.758;sequence=AAATTGAT;
E_coli_genome	fimo	Nucleotide motif (loose)	1477248	1477255	33.5	+	.	Motif 167_gi;Alias=;ID=167-1752-E_coli_genome;pvalue=0.000443;qvalue= 0.758;sequence=AAATTGAT;
E_coli_genome	fimo	Nucleotide motif (loose)	1478467	1478474	33.5	-	.	Motif 167_gi;Alias=;ID=167-1753-E_coli_genome;pvalue=0.000443;qvalue= 0.758;sequence=AAAATGTA;
E_coli_genome	fimo	Nucleotide motif (loose)	1479163	1479170	33.5	-	.	Motif 167_gi;Alias=;ID=167-1754-E_coli_genome;pvalue=0.000443;qvalue= 0.758;sequence=AAAATGTT;
E_coli_genome	fimo	Nucleotide motif (loose)	1479570	1479577	33.5	+	.	Motif 167_gi;Alias=;ID=167-1755-E_coli_genome;pvalue=0.000443;qvalue= 0.758;sequence=AAATTGTA;
E_coli_genome	fimo	Nucleotide motif (loose)	1480003	1480010	33.5	+	.	Motif 167_gi;Alias=;ID=167-1756-E_coli_genome;pvalue=0.000443;qvalue= 0.758;sequence=AATTTGAT;
E_coli_genome	fimo	Nucleotide motif (loose)	1480125	1480132	33.5	+	.	Motif 167_gi;Alias=;ID=167-1757-E_coli_genome;pvalue=0.000443;qvalue= 0.758;sequence=AAATTGTT;
E_coli_genome	fimo	Nucleotide motif (loose)	1480309	1480316	33.5	-	.	Motif 167_gi;Alias=;ID=167-1758-E_coli_genome;pvalue=0.000443;qvalue= 0.758;sequence=TATTTGTA;
E_coli_genome	fimo	Nucleotide motif (loose)	1480465	1480472	33.5	+	.	Motif 167_gi;Alias=;ID=167-1759-E_coli_genome;pvalue=0.000443;qvalue= 0.758;sequence=TAAATGTT;
E_coli_genome	fimo	Nucleotide motif (loose)	1481429	1481436	33.5	-	.	Motif 167_gi;Alias=;ID=167-1760-E_coli_genome;pvalue=0.000443;qvalue= 0.758;sequence=AAAATGAT;
E_coli_genome	fimo	Nucleotide motif (loose)	1483014	1483021	33.5	-	.	Motif 167_gi;Alias=;ID=167-1761-E_coli_genome;pvalue=0.000443;qvalue= 0.758;sequence=TAAATGAT;
E_coli_genome	fimo	Nucleotide motif (loose)	1483694	1483701	33.5	+	.	Motif 167_gi;Alias=;ID=167-1762-E_coli_genome;pvalue=0.000443;qvalue= 0.758;sequence=TATTTGAA;
E_coli_genome	fimo	Nucleotide motif (loose)	1485687	1485694	33.5	-	.	Motif 167_gi;Alias=;ID=167-1763-E_coli_genome;pvalue=0.000443;qvalue= 0.758;sequence=AATATGTA;
E_coli_genome	fimo	Nucleotide motif (loose)	1486304	1486311	33.5	-	.	Motif 167_gi;Alias=;ID=167-1764-E_coli_genome;pvalue=0.000443;qvalue= 0.758;sequence=TATTTGAT;
E_coli_genome	fimo	Nucleotide motif (loose)	1486415	1486422	33.5	+	.	Motif 167_gi;Alias=;ID=167-1765-E_coli_genome;pvalue=0.000443;qvalue= 0.758;sequence=AAATTGAT;
E_coli_genome	fimo	Nucleotide motif (loose)	1487284	1487291	33.5	+	.	Motif 167_gi;Alias=;ID=167-1766-E_coli_genome;pvalue=0.000443;qvalue= 0.758;sequence=TAAATGTT;
E_coli_genome	fimo	Nucleotide motif (loose)	1488207	1488214	33.5	-	.	Motif 167_gi;Alias=;ID=167-1767-E_coli_genome;pvalue=0.000443;qvalue= 0.758;sequence=TATATGTT;
E_coli_genome	fimo	Nucleotide motif (loose)	1489166	1489173	33.5	-	.	Motif 167_gi;Alias=;ID=167-1768-E_coli_genome;pvalue=0.000443;qvalue= 0.758;sequence=AAATTGAA;
E_coli_genome	fimo	Nucleotide motif (loose)	1490744	1490751	33.5	+	.	Motif 167_gi;Alias=;ID=167-1769-E_coli_genome;pvalue=0.000443;qvalue= 0.758;sequence=AAATTGAT;
E_coli_genome	fimo	Nucleotide motif (loose)	1491520	1491527	33.5	+	.	Motif 167_gi;Alias=;ID=167-1770-E_coli_genome;pvalue=0.000443;qvalue= 0.758;sequence=TATTTGTA;
E_coli_genome	fimo	Nucleotide motif (loose)	1491674	1491681	33.5	+	.	Motif 167_gi;Alias=;ID=167-1771-E_coli_genome;pvalue=0.000443;qvalue= 0.758;sequence=TATATGAA;
E_coli_genome	fimo	Nucleotide motif (loose)	1491873	1491880	33.5	+	.	Motif 167_gi;Alias=;ID=167-1772-E_coli_genome;pvalue=0.000443;qvalue= 0.758;sequence=AAAATGAA;
E_coli_genome	fimo	Nucleotide motif (loose)	1492364	1492371	33.5	+	.	Motif 167_gi;Alias=;ID=167-1773-E_coli_genome;pvalue=0.000443;qvalue= 0.758;sequence=TAATTGTT;
E_coli_genome	fimo	Nucleotide motif (loose)	1492695	1492702	33.5	+	.	Motif 167_gi;Alias=;ID=167-1774-E_coli_genome;pvalue=0.000443;qvalue= 0.758;sequence=AATATGAT;
E_coli_genome	fimo	Nucleotide motif (loose)	1493120	1493127	33.5	-	.	Motif 167_gi;Alias=;ID=167-1775-E_coli_genome;pvalue=0.000443;qvalue= 0.758;sequence=TAAATGTT;
E_coli_genome	fimo	Nucleotide motif (loose)	1494110	1494117	33.5	+	.	Motif 167_gi;Alias=;ID=167-1776-E_coli_genome;pvalue=0.000443;qvalue= 0.758;sequence=AAAATGTT;
E_coli_genome	fimo	Nucleotide motif (loose)	1494850	1494857	33.5	+	.	Motif 167_gi;Alias=;ID=167-1777-E_coli_genome;pvalue=0.000443;qvalue= 0.758;sequence=AAATTGTT;
E_coli_genome	fimo	Nucleotide motif (loose)	1495150	1495157	33.5	-	.	Motif 167_gi;Alias=;ID=167-1778-E_coli_genome;pvalue=0.000443;qvalue= 0.758;sequence=TAATTGTT;
E_coli_genome	fimo	Nucleotide motif (loose)	1496402	1496409	33.5	+	.	Motif 167_gi;Alias=;ID=167-1779-E_coli_genome;pvalue=0.000443;qvalue= 0.758;sequence=TAATTGAA;
E_coli_genome	fimo	Nucleotide motif (loose)	1497267	1497274	33.5	-	.	Motif 167_gi;Alias=;ID=167-1780-E_coli_genome;pvalue=0.000443;qvalue= 0.758;sequence=TATTTGAA;
E_coli_genome	fimo	Nucleotide motif (loose)	1497298	1497305	33.5	-	.	Motif 167_gi;Alias=;ID=167-1781-E_coli_genome;pvalue=0.000443;qvalue= 0.758;sequence=TAATTGTT;
E_coli_genome	fimo	Nucleotide motif (loose)	1499139	1499146	33.5	+	.	Motif 167_gi;Alias=;ID=167-1782-E_coli_genome;pvalue=0.000443;qvalue= 0.758;sequence=AAAATGTT;
E_coli_genome	fimo	Nucleotide motif (loose)	1499598	1499605	33.5	-	.	Motif 167_gi;Alias=;ID=167-1783-E_coli_genome;pvalue=0.000443;qvalue= 0.758;sequence=TAATTGAA;
E_coli_genome	fimo	Nucleotide motif (loose)	1500051	1500058	33.5	-	.	Motif 167_gi;Alias=;ID=167-1784-E_coli_genome;pvalue=0.000443;qvalue= 0.758;sequence=TAATTGAT;
E_coli_genome	fimo	Nucleotide motif (loose)	1500533	1500540	33.5	-	.	Motif 167_gi;Alias=;ID=167-1785-E_coli_genome;pvalue=0.000443;qvalue= 0.758;sequence=TATTTGAA;
E_coli_genome	fimo	Nucleotide motif (loose)	1501509	1501516	33.5	+	.	Motif 167_gi;Alias=;ID=167-1786-E_coli_genome;pvalue=0.000443;qvalue= 0.758;sequence=AAATTGTT;
E_coli_genome	fimo	Nucleotide motif (loose)	1501596	1501603	33.5	+	.	Motif 167_gi;Alias=;ID=167-1787-E_coli_genome;pvalue=0.000443;qvalue= 0.758;sequence=AATATGAA;
E_coli_genome	fimo	Nucleotide motif (loose)	1502562	1502569	33.5	-	.	Motif 167_gi;Alias=;ID=167-1788-E_coli_genome;pvalue=0.000443;qvalue= 0.758;sequence=TAATTGTT;
E_coli_genome	fimo	Nucleotide motif (loose)	1504761	1504768	33.5	-	.	Motif 167_gi;Alias=;ID=167-1789-E_coli_genome;pvalue=0.000443;qvalue= 0.758;sequence=AAAATGTT;
E_coli_genome	fimo	Nucleotide motif (loose)	1505337	1505344	33.5	-	.	Motif 167_gi;Alias=;ID=167-1790-E_coli_genome;pvalue=0.000443;qvalue= 0.758;sequence=TAATTGTA;
E_coli_genome	fimo	Nucleotide motif (loose)	1506363	1506370	33.5	-	.	Motif 167_gi;Alias=;ID=167-1791-E_coli_genome;pvalue=0.000443;qvalue= 0.758;sequence=TAAATGTT;
E_coli_genome	fimo	Nucleotide motif (loose)	1506671	1506678	33.5	-	.	Motif 167_gi;Alias=;ID=167-1792-E_coli_genome;pvalue=0.000443;qvalue= 0.758;sequence=AAAATGTA;
E_coli_genome	fimo	Nucleotide motif (loose)	1510028	1510035	33.5	-	.	Motif 167_gi;Alias=;ID=167-1793-E_coli_genome;pvalue=0.000443;qvalue= 0.758;sequence=TAATTGTT;
E_coli_genome	fimo	Nucleotide motif (loose)	1511287	1511294	33.5	+	.	Motif 167_gi;Alias=;ID=167-1794-E_coli_genome;pvalue=0.000443;qvalue= 0.758;sequence=AAAATGTT;
E_coli_genome	fimo	Nucleotide motif (loose)	1511375	1511382	33.5	-	.	Motif 167_gi;Alias=;ID=167-1795-E_coli_genome;pvalue=0.000443;qvalue= 0.758;sequence=TAATTGTT;
E_coli_genome	fimo	Nucleotide motif (loose)	1511442	1511449	33.5	+	.	Motif 167_gi;Alias=;ID=167-1796-E_coli_genome;pvalue=0.000443;qvalue= 0.758;sequence=AATATGAA;
E_coli_genome	fimo	Nucleotide motif (loose)	1511624	1511631	33.5	-	.	Motif 167_gi;Alias=;ID=167-1797-E_coli_genome;pvalue=0.000443;qvalue= 0.758;sequence=TAATTGTT;
E_coli_genome	fimo	Nucleotide motif (loose)	1513690	1513697	33.5	+	.	Motif 167_gi;Alias=;ID=167-1798-E_coli_genome;pvalue=0.000443;qvalue= 0.758;sequence=AAATTGAA;
E_coli_genome	fimo	Nucleotide motif (loose)	1514185	1514192	33.5	+	.	Motif 167_gi;Alias=;ID=167-1799-E_coli_genome;pvalue=0.000443;qvalue= 0.758;sequence=AAAATGAA;
E_coli_genome	fimo	Nucleotide motif (loose)	1514823	1514830	33.5	-	.	Motif 167_gi;Alias=;ID=167-1800-E_coli_genome;pvalue=0.000443;qvalue= 0.758;sequence=AAAATGTA;
E_coli_genome	fimo	Nucleotide motif (loose)	1517098	1517105	33.5	-	.	Motif 167_gi;Alias=;ID=167-1801-E_coli_genome;pvalue=0.000443;qvalue= 0.758;sequence=TATTTGAT;
E_coli_genome	fimo	Nucleotide motif (loose)	1517190	1517197	33.5	-	.	Motif 167_gi;Alias=;ID=167-1802-E_coli_genome;pvalue=0.000443;qvalue= 0.758;sequence=AAAATGAA;
E_coli_genome	fimo	Nucleotide motif (loose)	1518545	1518552	33.5	-	.	Motif 167_gi;Alias=;ID=167-1803-E_coli_genome;pvalue=0.000443;qvalue= 0.758;sequence=AAATTGTT;
E_coli_genome	fimo	Nucleotide motif (loose)	1520277	1520284	33.5	+	.	Motif 167_gi;Alias=;ID=167-1804-E_coli_genome;pvalue=0.000443;qvalue= 0.758;sequence=AAAATGAA;
E_coli_genome	fimo	Nucleotide motif (loose)	1521123	1521130	33.5	+	.	Motif 167_gi;Alias=;ID=167-1805-E_coli_genome;pvalue=0.000443;qvalue= 0.758;sequence=TAATTGTA;
E_coli_genome	fimo	Nucleotide motif (loose)	1521482	1521489	33.5	-	.	Motif 167_gi;Alias=;ID=167-1806-E_coli_genome;pvalue=0.000443;qvalue= 0.758;sequence=AAATTGTT;
E_coli_genome	fimo	Nucleotide motif (loose)	1523110	1523117	33.5	+	.	Motif 167_gi;Alias=;ID=167-1807-E_coli_genome;pvalue=0.000443;qvalue= 0.758;sequence=AAATTGTA;
E_coli_genome	fimo	Nucleotide motif (loose)	1523127	1523134	33.5	+	.	Motif 167_gi;Alias=;ID=167-1808-E_coli_genome;pvalue=0.000443;qvalue= 0.758;sequence=AAAATGAA;
E_coli_genome	fimo	Nucleotide motif (loose)	1523162	1523169	33.5	+	.	Motif 167_gi;Alias=;ID=167-1809-E_coli_genome;pvalue=0.000443;qvalue= 0.758;sequence=AAATTGTA;
E_coli_genome	fimo	Nucleotide motif (loose)	1525360	1525367	33.5	+	.	Motif 167_gi;Alias=;ID=167-1810-E_coli_genome;pvalue=0.000443;qvalue= 0.758;sequence=TAAATGAA;
E_coli_genome	fimo	Nucleotide motif (loose)	1525499	1525506	33.5	-	.	Motif 167_gi;Alias=;ID=167-1811-E_coli_genome;pvalue=0.000443;qvalue= 0.758;sequence=AATATGAT;
E_coli_genome	fimo	Nucleotide motif (loose)	1527069	1527076	33.5	+	.	Motif 167_gi;Alias=;ID=167-1812-E_coli_genome;pvalue=0.000443;qvalue= 0.758;sequence=AAAATGTT;
E_coli_genome	fimo	Nucleotide motif (loose)	1527122	1527129	33.5	-	.	Motif 167_gi;Alias=;ID=167-1813-E_coli_genome;pvalue=0.000443;qvalue= 0.758;sequence=TATTTGTA;
E_coli_genome	fimo	Nucleotide motif (loose)	1527284	1527291	33.5	+	.	Motif 167_gi;Alias=;ID=167-1814-E_coli_genome;pvalue=0.000443;qvalue= 0.758;sequence=TAAATGTT;
E_coli_genome	fimo	Nucleotide motif (loose)	1527525	1527532	33.5	+	.	Motif 167_gi;Alias=;ID=167-1815-E_coli_genome;pvalue=0.000443;qvalue= 0.758;sequence=AATTTGAA;
E_coli_genome	fimo	Nucleotide motif (loose)	1529175	1529182	33.5	-	.	Motif 167_gi;Alias=;ID=167-1816-E_coli_genome;pvalue=0.000443;qvalue= 0.758;sequence=AAAATGAA;
E_coli_genome	fimo	Nucleotide motif (loose)	1529435	1529442	33.5	+	.	Motif 167_gi;Alias=;ID=167-1817-E_coli_genome;pvalue=0.000443;qvalue= 0.758;sequence=AATATGTA;
E_coli_genome	fimo	Nucleotide motif (loose)	1529926	1529933	33.5	-	.	Motif 167_gi;Alias=;ID=167-1818-E_coli_genome;pvalue=0.000443;qvalue= 0.758;sequence=AATTTGAA;
E_coli_genome	fimo	Nucleotide motif (loose)	1529974	1529981	33.5	+	.	Motif 167_gi;Alias=;ID=167-1819-E_coli_genome;pvalue=0.000443;qvalue= 0.758;sequence=TATTTGTT;
E_coli_genome	fimo	Nucleotide motif (loose)	1530005	1530012	33.5	-	.	Motif 167_gi;Alias=;ID=167-1820-E_coli_genome;pvalue=0.000443;qvalue= 0.758;sequence=AATTTGAA;
E_coli_genome	fimo	Nucleotide motif (loose)	1530360	1530367	33.5	+	.	Motif 167_gi;Alias=;ID=167-1821-E_coli_genome;pvalue=0.000443;qvalue= 0.758;sequence=AATTTGAA;
E_coli_genome	fimo	Nucleotide motif (loose)	1530357	1530364	33.5	-	.	Motif 167_gi;Alias=;ID=167-1822-E_coli_genome;pvalue=0.000443;qvalue= 0.758;sequence=AAATTGTT;
E_coli_genome	fimo	Nucleotide motif (loose)	1530367	1530374	33.5	+	.	Motif 167_gi;Alias=;ID=167-1823-E_coli_genome;pvalue=0.000443;qvalue= 0.758;sequence=AAAATGAA;
E_coli_genome	fimo	Nucleotide motif (loose)	1530722	1530729	33.5	+	.	Motif 167_gi;Alias=;ID=167-1824-E_coli_genome;pvalue=0.000443;qvalue= 0.758;sequence=AAATTGAA;
E_coli_genome	fimo	Nucleotide motif (loose)	1531084	1531091	33.5	+	.	Motif 167_gi;Alias=;ID=167-1825-E_coli_genome;pvalue=0.000443;qvalue= 0.758;sequence=AATTTGAT;
E_coli_genome	fimo	Nucleotide motif (loose)	1531529	1531536	33.5	+	.	Motif 167_gi;Alias=;ID=167-1826-E_coli_genome;pvalue=0.000443;qvalue= 0.758;sequence=AAAATGAA;
E_coli_genome	fimo	Nucleotide motif (loose)	1531782	1531789	33.5	-	.	Motif 167_gi;Alias=;ID=167-1827-E_coli_genome;pvalue=0.000443;qvalue= 0.758;sequence=TATTTGAT;
E_coli_genome	fimo	Nucleotide motif (loose)	1531828	1531835	33.5	+	.	Motif 167_gi;Alias=;ID=167-1828-E_coli_genome;pvalue=0.000443;qvalue= 0.758;sequence=AAATTGAT;
E_coli_genome	fimo	Nucleotide motif (loose)	1532525	1532532	33.5	-	.	Motif 167_gi;Alias=;ID=167-1829-E_coli_genome;pvalue=0.000443;qvalue= 0.758;sequence=AATATGAA;
E_coli_genome	fimo	Nucleotide motif (loose)	1533069	1533076	33.5	+	.	Motif 167_gi;Alias=;ID=167-1830-E_coli_genome;pvalue=0.000443;qvalue= 0.758;sequence=TAAATGTT;
E_coli_genome	fimo	Nucleotide motif (loose)	1533330	1533337	33.5	+	.	Motif 167_gi;Alias=;ID=167-1831-E_coli_genome;pvalue=0.000443;qvalue= 0.758;sequence=TAAATGAT;
E_coli_genome	fimo	Nucleotide motif (loose)	1534682	1534689	33.5	-	.	Motif 167_gi;Alias=;ID=167-1832-E_coli_genome;pvalue=0.000443;qvalue= 0.758;sequence=AAAATGAA;
E_coli_genome	fimo	Nucleotide motif (loose)	1535955	1535962	33.5	+	.	Motif 167_gi;Alias=;ID=167-1833-E_coli_genome;pvalue=0.000443;qvalue= 0.758;sequence=AATTTGAT;
E_coli_genome	fimo	Nucleotide motif (loose)	1537673	1537680	33.5	-	.	Motif 167_gi;Alias=;ID=167-1834-E_coli_genome;pvalue=0.000443;qvalue= 0.758;sequence=AATATGTT;
E_coli_genome	fimo	Nucleotide motif (loose)	1538494	1538501	33.5	+	.	Motif 167_gi;Alias=;ID=167-1835-E_coli_genome;pvalue=0.000443;qvalue= 0.758;sequence=AATATGTT;
E_coli_genome	fimo	Nucleotide motif (loose)	1538849	1538856	33.5	-	.	Motif 167_gi;Alias=;ID=167-1836-E_coli_genome;pvalue=0.000443;qvalue= 0.758;sequence=AAAATGAA;
E_coli_genome	fimo	Nucleotide motif (loose)	1540462	1540469	33.5	-	.	Motif 167_gi;Alias=;ID=167-1837-E_coli_genome;pvalue=0.000443;qvalue= 0.758;sequence=AATTTGTT;
E_coli_genome	fimo	Nucleotide motif (loose)	1543968	1543975	33.5	+	.	Motif 167_gi;Alias=;ID=167-1838-E_coli_genome;pvalue=0.000443;qvalue= 0.758;sequence=AATATGTT;
E_coli_genome	fimo	Nucleotide motif (loose)	1544234	1544241	33.5	+	.	Motif 167_gi;Alias=;ID=167-1839-E_coli_genome;pvalue=0.000443;qvalue= 0.758;sequence=TAAATGTA;
E_coli_genome	fimo	Nucleotide motif (loose)	1544323	1544330	33.5	-	.	Motif 167_gi;Alias=;ID=167-1840-E_coli_genome;pvalue=0.000443;qvalue= 0.758;sequence=AATATGTA;
E_coli_genome	fimo	Nucleotide motif (loose)	1544694	1544701	33.5	-	.	Motif 167_gi;Alias=;ID=167-1841-E_coli_genome;pvalue=0.000443;qvalue= 0.758;sequence=AATTTGTT;
E_coli_genome	fimo	Nucleotide motif (loose)	1544744	1544751	33.5	-	.	Motif 167_gi;Alias=;ID=167-1842-E_coli_genome;pvalue=0.000443;qvalue= 0.758;sequence=TAAATGTT;
E_coli_genome	fimo	Nucleotide motif (loose)	1544975	1544982	33.5	+	.	Motif 167_gi;Alias=;ID=167-1843-E_coli_genome;pvalue=0.000443;qvalue= 0.758;sequence=AAATTGTT;
E_coli_genome	fimo	Nucleotide motif (loose)	1545067	1545074	33.5	-	.	Motif 167_gi;Alias=;ID=167-1844-E_coli_genome;pvalue=0.000443;qvalue= 0.758;sequence=AAAATGAA;
E_coli_genome	fimo	Nucleotide motif (loose)	1545097	1545104	33.5	+	.	Motif 167_gi;Alias=;ID=167-1845-E_coli_genome;pvalue=0.000443;qvalue= 0.758;sequence=TAATTGAT;
E_coli_genome	fimo	Nucleotide motif (loose)	1545457	1545464	33.5	-	.	Motif 167_gi;Alias=;ID=167-1846-E_coli_genome;pvalue=0.000443;qvalue= 0.758;sequence=TAATTGAT;
E_coli_genome	fimo	Nucleotide motif (loose)	1545584	1545591	33.5	+	.	Motif 167_gi;Alias=;ID=167-1847-E_coli_genome;pvalue=0.000443;qvalue= 0.758;sequence=AAATTGTT;
E_coli_genome	fimo	Nucleotide motif (loose)	1545710	1545717	33.5	-	.	Motif 167_gi;Alias=;ID=167-1848-E_coli_genome;pvalue=0.000443;qvalue= 0.758;sequence=AATATGAT;
E_coli_genome	fimo	Nucleotide motif (loose)	1545789	1545796	33.5	-	.	Motif 167_gi;Alias=;ID=167-1849-E_coli_genome;pvalue=0.000443;qvalue= 0.758;sequence=AATATGAT;
E_coli_genome	fimo	Nucleotide motif (loose)	1546024	1546031	33.5	-	.	Motif 167_gi;Alias=;ID=167-1850-E_coli_genome;pvalue=0.000443;qvalue= 0.758;sequence=TAAATGAA;
E_coli_genome	fimo	Nucleotide motif (loose)	1546214	1546221	33.5	+	.	Motif 167_gi;Alias=;ID=167-1851-E_coli_genome;pvalue=0.000443;qvalue= 0.758;sequence=TATTTGAA;
E_coli_genome	fimo	Nucleotide motif (loose)	1547512	1547519	33.5	-	.	Motif 167_gi;Alias=;ID=167-1852-E_coli_genome;pvalue=0.000443;qvalue= 0.758;sequence=AATTTGTA;
E_coli_genome	fimo	Nucleotide motif (loose)	1551350	1551357	33.5	+	.	Motif 167_gi;Alias=;ID=167-1853-E_coli_genome;pvalue=0.000443;qvalue= 0.758;sequence=AAAATGAT;
E_coli_genome	fimo	Nucleotide motif (loose)	1552039	1552046	33.5	-	.	Motif 167_gi;Alias=;ID=167-1854-E_coli_genome;pvalue=0.000443;qvalue= 0.758;sequence=AATATGAA;
E_coli_genome	fimo	Nucleotide motif (loose)	1552217	1552224	33.5	-	.	Motif 167_gi;Alias=;ID=167-1855-E_coli_genome;pvalue=0.000443;qvalue= 0.758;sequence=AATATGAA;
E_coli_genome	fimo	Nucleotide motif (loose)	1554874	1554881	33.5	-	.	Motif 167_gi;Alias=;ID=167-1856-E_coli_genome;pvalue=0.000443;qvalue= 0.758;sequence=AATTTGTT;
E_coli_genome	fimo	Nucleotide motif (loose)	1555959	1555966	33.5	-	.	Motif 167_gi;Alias=;ID=167-1857-E_coli_genome;pvalue=0.000443;qvalue= 0.758;sequence=AAAATGAA;
E_coli_genome	fimo	Nucleotide motif (loose)	1556096	1556103	33.5	+	.	Motif 167_gi;Alias=;ID=167-1858-E_coli_genome;pvalue=0.000443;qvalue= 0.758;sequence=TAATTGAT;
E_coli_genome	fimo	Nucleotide motif (loose)	1557995	1558002	33.5	+	.	Motif 167_gi;Alias=;ID=167-1859-E_coli_genome;pvalue=0.000443;qvalue= 0.758;sequence=AAATTGAT;
E_coli_genome	fimo	Nucleotide motif (loose)	1558307	1558314	33.5	-	.	Motif 167_gi;Alias=;ID=167-1860-E_coli_genome;pvalue=0.000443;qvalue= 0.758;sequence=TAATTGAA;
E_coli_genome	fimo	Nucleotide motif (loose)	1561214	1561221	33.5	-	.	Motif 167_gi;Alias=;ID=167-1861-E_coli_genome;pvalue=0.000443;qvalue= 0.758;sequence=TATATGTT;
E_coli_genome	fimo	Nucleotide motif (loose)	1562810	1562817	33.5	-	.	Motif 167_gi;Alias=;ID=167-1862-E_coli_genome;pvalue=0.000443;qvalue= 0.758;sequence=AATATGTT;
E_coli_genome	fimo	Nucleotide motif (loose)	1563297	1563304	33.5	+	.	Motif 167_gi;Alias=;ID=167-1863-E_coli_genome;pvalue=0.000443;qvalue= 0.758;sequence=TAAATGAA;
E_coli_genome	fimo	Nucleotide motif (loose)	1564597	1564604	33.5	-	.	Motif 167_gi;Alias=;ID=167-1864-E_coli_genome;pvalue=0.000443;qvalue= 0.758;sequence=AATTTGAT;
E_coli_genome	fimo	Nucleotide motif (loose)	1565638	1565645	33.5	-	.	Motif 167_gi;Alias=;ID=167-1865-E_coli_genome;pvalue=0.000443;qvalue= 0.758;sequence=AAAATGAT;
E_coli_genome	fimo	Nucleotide motif (loose)	1565666	1565673	33.5	-	.	Motif 167_gi;Alias=;ID=167-1866-E_coli_genome;pvalue=0.000443;qvalue= 0.758;sequence=AATATGAT;
E_coli_genome	fimo	Nucleotide motif (loose)	1565830	1565837	33.5	+	.	Motif 167_gi;Alias=;ID=167-1867-E_coli_genome;pvalue=0.000443;qvalue= 0.758;sequence=TATTTGAA;
E_coli_genome	fimo	Nucleotide motif (loose)	1566362	1566369	33.5	-	.	Motif 167_gi;Alias=;ID=167-1868-E_coli_genome;pvalue=0.000443;qvalue= 0.758;sequence=AATTTGAA;
E_coli_genome	fimo	Nucleotide motif (loose)	1567180	1567187	33.5	+	.	Motif 167_gi;Alias=;ID=167-1869-E_coli_genome;pvalue=0.000443;qvalue= 0.758;sequence=AAAATGAA;
E_coli_genome	fimo	Nucleotide motif (loose)	1567230	1567237	33.5	+	.	Motif 167_gi;Alias=;ID=167-1870-E_coli_genome;pvalue=0.000443;qvalue= 0.758;sequence=AATATGAA;
E_coli_genome	fimo	Nucleotide motif (loose)	1567352	1567359	33.5	-	.	Motif 167_gi;Alias=;ID=167-1871-E_coli_genome;pvalue=0.000443;qvalue= 0.758;sequence=AATATGAA;
E_coli_genome	fimo	Nucleotide motif (loose)	1567362	1567369	33.5	-	.	Motif 167_gi;Alias=;ID=167-1872-E_coli_genome;pvalue=0.000443;qvalue= 0.758;sequence=AAAATGTA;
E_coli_genome	fimo	Nucleotide motif (loose)	1568077	1568084	33.5	-	.	Motif 167_gi;Alias=;ID=167-1873-E_coli_genome;pvalue=0.000443;qvalue= 0.758;sequence=TAAATGAT;
E_coli_genome	fimo	Nucleotide motif (loose)	1569217	1569224	33.5	+	.	Motif 167_gi;Alias=;ID=167-1874-E_coli_genome;pvalue=0.000443;qvalue= 0.758;sequence=TAATTGAA;
E_coli_genome	fimo	Nucleotide motif (loose)	1569492	1569499	33.5	-	.	Motif 167_gi;Alias=;ID=167-1875-E_coli_genome;pvalue=0.000443;qvalue= 0.758;sequence=AAAATGAA;
E_coli_genome	fimo	Nucleotide motif (loose)	1569855	1569862	33.5	+	.	Motif 167_gi;Alias=;ID=167-1876-E_coli_genome;pvalue=0.000443;qvalue= 0.758;sequence=AAAATGAA;
E_coli_genome	fimo	Nucleotide motif (loose)	1569866	1569873	33.5	-	.	Motif 167_gi;Alias=;ID=167-1877-E_coli_genome;pvalue=0.000443;qvalue= 0.758;sequence=TATTTGTT;
E_coli_genome	fimo	Nucleotide motif (loose)	1570246	1570253	33.5	+	.	Motif 167_gi;Alias=;ID=167-1878-E_coli_genome;pvalue=0.000443;qvalue= 0.758;sequence=TATTTGAT;
E_coli_genome	fimo	Nucleotide motif (loose)	1571819	1571826	33.5	-	.	Motif 167_gi;Alias=;ID=167-1879-E_coli_genome;pvalue=0.000443;qvalue= 0.758;sequence=AAATTGAT;
E_coli_genome	fimo	Nucleotide motif (loose)	1572058	1572065	33.5	+	.	Motif 167_gi;Alias=;ID=167-1880-E_coli_genome;pvalue=0.000443;qvalue= 0.758;sequence=AAAATGAT;
E_coli_genome	fimo	Nucleotide motif (loose)	1572200	1572207	33.5	+	.	Motif 167_gi;Alias=;ID=167-1881-E_coli_genome;pvalue=0.000443;qvalue= 0.758;sequence=AATATGAA;
E_coli_genome	fimo	Nucleotide motif (loose)	1572572	1572579	33.5	+	.	Motif 167_gi;Alias=;ID=167-1882-E_coli_genome;pvalue=0.000443;qvalue= 0.758;sequence=TAATTGTT;
E_coli_genome	fimo	Nucleotide motif (loose)	1572935	1572942	33.5	-	.	Motif 167_gi;Alias=;ID=167-1883-E_coli_genome;pvalue=0.000443;qvalue= 0.758;sequence=AAAATGAA;
E_coli_genome	fimo	Nucleotide motif (loose)	1573565	1573572	33.5	+	.	Motif 167_gi;Alias=;ID=167-1884-E_coli_genome;pvalue=0.000443;qvalue= 0.758;sequence=AATTTGTA;
E_coli_genome	fimo	Nucleotide motif (loose)	1575060	1575067	33.5	-	.	Motif 167_gi;Alias=;ID=167-1885-E_coli_genome;pvalue=0.000443;qvalue= 0.758;sequence=TATATGAT;
E_coli_genome	fimo	Nucleotide motif (loose)	1576594	1576601	33.5	+	.	Motif 167_gi;Alias=;ID=167-1886-E_coli_genome;pvalue=0.000443;qvalue= 0.758;sequence=AATATGAT;
E_coli_genome	fimo	Nucleotide motif (loose)	1577116	1577123	33.5	-	.	Motif 167_gi;Alias=;ID=167-1887-E_coli_genome;pvalue=0.000443;qvalue= 0.758;sequence=TAATTGAT;
E_coli_genome	fimo	Nucleotide motif (loose)	1577297	1577304	33.5	-	.	Motif 167_gi;Alias=;ID=167-1888-E_coli_genome;pvalue=0.000443;qvalue= 0.758;sequence=TATTTGAT;
E_coli_genome	fimo	Nucleotide motif (loose)	1577615	1577622	33.5	-	.	Motif 167_gi;Alias=;ID=167-1889-E_coli_genome;pvalue=0.000443;qvalue= 0.758;sequence=TAAATGAA;
E_coli_genome	fimo	Nucleotide motif (loose)	1577995	1578002	33.5	-	.	Motif 167_gi;Alias=;ID=167-1890-E_coli_genome;pvalue=0.000443;qvalue= 0.758;sequence=TATTTGTA;
E_coli_genome	fimo	Nucleotide motif (loose)	1578195	1578202	33.5	+	.	Motif 167_gi;Alias=;ID=167-1891-E_coli_genome;pvalue=0.000443;qvalue= 0.758;sequence=AATATGAT;
E_coli_genome	fimo	Nucleotide motif (loose)	1578369	1578376	33.5	+	.	Motif 167_gi;Alias=;ID=167-1892-E_coli_genome;pvalue=0.000443;qvalue= 0.758;sequence=AAATTGTT;
E_coli_genome	fimo	Nucleotide motif (loose)	1579349	1579356	33.5	+	.	Motif 167_gi;Alias=;ID=167-1893-E_coli_genome;pvalue=0.000443;qvalue= 0.758;sequence=AAATTGAT;
E_coli_genome	fimo	Nucleotide motif (loose)	1579412	1579419	33.5	-	.	Motif 167_gi;Alias=;ID=167-1894-E_coli_genome;pvalue=0.000443;qvalue= 0.758;sequence=TAAATGAT;
E_coli_genome	fimo	Nucleotide motif (loose)	1579422	1579429	33.5	+	.	Motif 167_gi;Alias=;ID=167-1895-E_coli_genome;pvalue=0.000443;qvalue= 0.758;sequence=AATATGAA;
E_coli_genome	fimo	Nucleotide motif (loose)	1579444	1579451	33.5	-	.	Motif 167_gi;Alias=;ID=167-1896-E_coli_genome;pvalue=0.000443;qvalue= 0.758;sequence=AAAATGAA;
E_coli_genome	fimo	Nucleotide motif (loose)	1579712	1579719	33.5	-	.	Motif 167_gi;Alias=;ID=167-1897-E_coli_genome;pvalue=0.000443;qvalue= 0.758;sequence=TATATGAA;
E_coli_genome	fimo	Nucleotide motif (loose)	1580269	1580276	33.5	+	.	Motif 167_gi;Alias=;ID=167-1898-E_coli_genome;pvalue=0.000443;qvalue= 0.758;sequence=AAAATGAT;
E_coli_genome	fimo	Nucleotide motif (loose)	1581139	1581146	33.5	-	.	Motif 167_gi;Alias=;ID=167-1899-E_coli_genome;pvalue=0.000443;qvalue= 0.758;sequence=AATTTGTT;
E_coli_genome	fimo	Nucleotide motif (loose)	1581507	1581514	33.5	+	.	Motif 167_gi;Alias=;ID=167-1900-E_coli_genome;pvalue=0.000443;qvalue= 0.758;sequence=TAATTGTA;
E_coli_genome	fimo	Nucleotide motif (loose)	1582524	1582531	33.5	+	.	Motif 167_gi;Alias=;ID=167-1901-E_coli_genome;pvalue=0.000443;qvalue= 0.758;sequence=TAAATGTT;
E_coli_genome	fimo	Nucleotide motif (loose)	1582925	1582932	33.5	-	.	Motif 167_gi;Alias=;ID=167-1902-E_coli_genome;pvalue=0.000443;qvalue= 0.758;sequence=TATTTGAT;
E_coli_genome	fimo	Nucleotide motif (loose)	1583107	1583114	33.5	-	.	Motif 167_gi;Alias=;ID=167-1903-E_coli_genome;pvalue=0.000443;qvalue= 0.758;sequence=AATTTGAT;
E_coli_genome	fimo	Nucleotide motif (loose)	1583632	1583639	33.5	+	.	Motif 167_gi;Alias=;ID=167-1904-E_coli_genome;pvalue=0.000443;qvalue= 0.758;sequence=AAAATGTT;
E_coli_genome	fimo	Nucleotide motif (loose)	1583735	1583742	33.5	-	.	Motif 167_gi;Alias=;ID=167-1905-E_coli_genome;pvalue=0.000443;qvalue= 0.758;sequence=AATATGAA;
E_coli_genome	fimo	Nucleotide motif (loose)	1583964	1583971	33.5	+	.	Motif 167_gi;Alias=;ID=167-1906-E_coli_genome;pvalue=0.000443;qvalue= 0.758;sequence=AATATGTT;
E_coli_genome	fimo	Nucleotide motif (loose)	1583960	1583967	33.5	-	.	Motif 167_gi;Alias=;ID=167-1907-E_coli_genome;pvalue=0.000443;qvalue= 0.758;sequence=TATTTGAA;
E_coli_genome	fimo	Nucleotide motif (loose)	1584209	1584216	33.5	+	.	Motif 167_gi;Alias=;ID=167-1908-E_coli_genome;pvalue=0.000443;qvalue= 0.758;sequence=AATTTGAT;
E_coli_genome	fimo	Nucleotide motif (loose)	1585130	1585137	33.5	-	.	Motif 167_gi;Alias=;ID=167-1909-E_coli_genome;pvalue=0.000443;qvalue= 0.758;sequence=AATATGTA;
E_coli_genome	fimo	Nucleotide motif (loose)	1585765	1585772	33.5	-	.	Motif 167_gi;Alias=;ID=167-1910-E_coli_genome;pvalue=0.000443;qvalue= 0.758;sequence=AAAATGAT;
E_coli_genome	fimo	Nucleotide motif (loose)	1586139	1586146	33.5	-	.	Motif 167_gi;Alias=;ID=167-1911-E_coli_genome;pvalue=0.000443;qvalue= 0.758;sequence=AATATGAT;
E_coli_genome	fimo	Nucleotide motif (loose)	1586469	1586476	33.5	-	.	Motif 167_gi;Alias=;ID=167-1912-E_coli_genome;pvalue=0.000443;qvalue= 0.758;sequence=AAATTGAA;
E_coli_genome	fimo	Nucleotide motif (loose)	1586677	1586684	33.5	-	.	Motif 167_gi;Alias=;ID=167-1913-E_coli_genome;pvalue=0.000443;qvalue= 0.758;sequence=AATATGTT;
E_coli_genome	fimo	Nucleotide motif (loose)	1587209	1587216	33.5	+	.	Motif 167_gi;Alias=;ID=167-1914-E_coli_genome;pvalue=0.000443;qvalue= 0.758;sequence=TATTTGAA;
E_coli_genome	fimo	Nucleotide motif (loose)	1587498	1587505	33.5	+	.	Motif 167_gi;Alias=;ID=167-1915-E_coli_genome;pvalue=0.000443;qvalue= 0.758;sequence=TATATGAT;
E_coli_genome	fimo	Nucleotide motif (loose)	1587753	1587760	33.5	+	.	Motif 167_gi;Alias=;ID=167-1916-E_coli_genome;pvalue=0.000443;qvalue= 0.758;sequence=AAATTGAT;
E_coli_genome	fimo	Nucleotide motif (loose)	1587994	1588001	33.5	-	.	Motif 167_gi;Alias=;ID=167-1917-E_coli_genome;pvalue=0.000443;qvalue= 0.758;sequence=AAAATGAA;
E_coli_genome	fimo	Nucleotide motif (loose)	1589119	1589126	33.5	+	.	Motif 167_gi;Alias=;ID=167-1918-E_coli_genome;pvalue=0.000443;qvalue= 0.758;sequence=TAAATGTT;
E_coli_genome	fimo	Nucleotide motif (loose)	1589711	1589718	33.5	+	.	Motif 167_gi;Alias=;ID=167-1919-E_coli_genome;pvalue=0.000443;qvalue= 0.758;sequence=TAAATGAT;
E_coli_genome	fimo	Nucleotide motif (loose)	1589897	1589904	33.5	+	.	Motif 167_gi;Alias=;ID=167-1920-E_coli_genome;pvalue=0.000443;qvalue= 0.758;sequence=TATTTGTT;
E_coli_genome	fimo	Nucleotide motif (loose)	1590124	1590131	33.5	-	.	Motif 167_gi;Alias=;ID=167-1921-E_coli_genome;pvalue=0.000443;qvalue= 0.758;sequence=AAAATGTT;
E_coli_genome	fimo	Nucleotide motif (loose)	1591373	1591380	33.5	-	.	Motif 167_gi;Alias=;ID=167-1922-E_coli_genome;pvalue=0.000443;qvalue= 0.758;sequence=AATATGAA;
E_coli_genome	fimo	Nucleotide motif (loose)	1593096	1593103	33.5	+	.	Motif 167_gi;Alias=;ID=167-1923-E_coli_genome;pvalue=0.000443;qvalue= 0.758;sequence=TAAATGTT;
E_coli_genome	fimo	Nucleotide motif (loose)	1595532	1595539	33.5	+	.	Motif 167_gi;Alias=;ID=167-1924-E_coli_genome;pvalue=0.000443;qvalue= 0.758;sequence=AAAATGAT;
E_coli_genome	fimo	Nucleotide motif (loose)	1596270	1596277	33.5	-	.	Motif 167_gi;Alias=;ID=167-1925-E_coli_genome;pvalue=0.000443;qvalue= 0.758;sequence=AATATGTA;
E_coli_genome	fimo	Nucleotide motif (loose)	1597349	1597356	33.5	+	.	Motif 167_gi;Alias=;ID=167-1926-E_coli_genome;pvalue=0.000443;qvalue= 0.758;sequence=AATTTGAA;
E_coli_genome	fimo	Nucleotide motif (loose)	1598082	1598089	33.5	-	.	Motif 167_gi;Alias=;ID=167-1927-E_coli_genome;pvalue=0.000443;qvalue= 0.758;sequence=TATATGAA;
E_coli_genome	fimo	Nucleotide motif (loose)	1598144	1598151	33.5	+	.	Motif 167_gi;Alias=;ID=167-1928-E_coli_genome;pvalue=0.000443;qvalue= 0.758;sequence=AAAATGAA;
E_coli_genome	fimo	Nucleotide motif (loose)	1598275	1598282	33.5	+	.	Motif 167_gi;Alias=;ID=167-1929-E_coli_genome;pvalue=0.000443;qvalue= 0.758;sequence=AATATGAA;
E_coli_genome	fimo	Nucleotide motif (loose)	1598341	1598348	33.5	-	.	Motif 167_gi;Alias=;ID=167-1930-E_coli_genome;pvalue=0.000443;qvalue= 0.758;sequence=AATATGAT;
E_coli_genome	fimo	Nucleotide motif (loose)	1599045	1599052	33.5	-	.	Motif 167_gi;Alias=;ID=167-1931-E_coli_genome;pvalue=0.000443;qvalue= 0.758;sequence=TAAATGTA;
E_coli_genome	fimo	Nucleotide motif (loose)	1600036	1600043	33.5	-	.	Motif 167_gi;Alias=;ID=167-1932-E_coli_genome;pvalue=0.000443;qvalue= 0.758;sequence=AATTTGAT;
E_coli_genome	fimo	Nucleotide motif (loose)	1600102	1600109	33.5	+	.	Motif 167_gi;Alias=;ID=167-1933-E_coli_genome;pvalue=0.000443;qvalue= 0.758;sequence=TATTTGAT;
E_coli_genome	fimo	Nucleotide motif (loose)	1600672	1600679	33.5	-	.	Motif 167_gi;Alias=;ID=167-1934-E_coli_genome;pvalue=0.000443;qvalue= 0.758;sequence=AAAATGAA;
E_coli_genome	fimo	Nucleotide motif (loose)	1601017	1601024	33.5	-	.	Motif 167_gi;Alias=;ID=167-1935-E_coli_genome;pvalue=0.000443;qvalue= 0.758;sequence=AATATGAA;
E_coli_genome	fimo	Nucleotide motif (loose)	1601260	1601267	33.5	-	.	Motif 167_gi;Alias=;ID=167-1936-E_coli_genome;pvalue=0.000443;qvalue= 0.758;sequence=AATATGTT;
E_coli_genome	fimo	Nucleotide motif (loose)	1601428	1601435	33.5	-	.	Motif 167_gi;Alias=;ID=167-1937-E_coli_genome;pvalue=0.000443;qvalue= 0.758;sequence=AATTTGTT;
E_coli_genome	fimo	Nucleotide motif (loose)	1601847	1601854	33.5	+	.	Motif 167_gi;Alias=;ID=167-1938-E_coli_genome;pvalue=0.000443;qvalue= 0.758;sequence=AAAATGAA;
E_coli_genome	fimo	Nucleotide motif (loose)	1604143	1604150	33.5	+	.	Motif 167_gi;Alias=;ID=167-1939-E_coli_genome;pvalue=0.000443;qvalue= 0.758;sequence=AATATGTT;
E_coli_genome	fimo	Nucleotide motif (loose)	1606539	1606546	33.5	+	.	Motif 167_gi;Alias=;ID=167-1940-E_coli_genome;pvalue=0.000443;qvalue= 0.758;sequence=AATATGAA;
E_coli_genome	fimo	Nucleotide motif (loose)	1607299	1607306	33.5	-	.	Motif 167_gi;Alias=;ID=167-1941-E_coli_genome;pvalue=0.000443;qvalue= 0.758;sequence=AAATTGAT;
E_coli_genome	fimo	Nucleotide motif (loose)	1607443	1607450	33.5	+	.	Motif 167_gi;Alias=;ID=167-1942-E_coli_genome;pvalue=0.000443;qvalue= 0.758;sequence=AATATGTT;
E_coli_genome	fimo	Nucleotide motif (loose)	1608868	1608875	33.5	+	.	Motif 167_gi;Alias=;ID=167-1943-E_coli_genome;pvalue=0.000443;qvalue= 0.758;sequence=AATTTGAT;
E_coli_genome	fimo	Nucleotide motif (loose)	1609091	1609098	33.5	-	.	Motif 167_gi;Alias=;ID=167-1944-E_coli_genome;pvalue=0.000443;qvalue= 0.758;sequence=AATTTGTA;
E_coli_genome	fimo	Nucleotide motif (loose)	1610995	1611002	33.5	-	.	Motif 167_gi;Alias=;ID=167-1945-E_coli_genome;pvalue=0.000443;qvalue= 0.758;sequence=AAATTGAT;
E_coli_genome	fimo	Nucleotide motif (loose)	1612589	1612596	33.5	+	.	Motif 167_gi;Alias=;ID=167-1946-E_coli_genome;pvalue=0.000443;qvalue= 0.758;sequence=AATATGAA;
E_coli_genome	fimo	Nucleotide motif (loose)	1612763	1612770	33.5	-	.	Motif 167_gi;Alias=;ID=167-1947-E_coli_genome;pvalue=0.000443;qvalue= 0.758;sequence=AATTTGAA;
E_coli_genome	fimo	Nucleotide motif (loose)	1614760	1614767	33.5	+	.	Motif 167_gi;Alias=;ID=167-1948-E_coli_genome;pvalue=0.000443;qvalue= 0.758;sequence=AAAATGAA;
E_coli_genome	fimo	Nucleotide motif (loose)	1615009	1615016	33.5	-	.	Motif 167_gi;Alias=;ID=167-1949-E_coli_genome;pvalue=0.000443;qvalue= 0.758;sequence=AATTTGTT;
E_coli_genome	fimo	Nucleotide motif (loose)	1615353	1615360	33.5	-	.	Motif 167_gi;Alias=;ID=167-1950-E_coli_genome;pvalue=0.000443;qvalue= 0.758;sequence=TAAATGTT;
E_coli_genome	fimo	Nucleotide motif (loose)	1615882	1615889	33.5	+	.	Motif 167_gi;Alias=;ID=167-1951-E_coli_genome;pvalue=0.000443;qvalue= 0.758;sequence=AATATGTA;
E_coli_genome	fimo	Nucleotide motif (loose)	1615960	1615967	33.5	-	.	Motif 167_gi;Alias=;ID=167-1952-E_coli_genome;pvalue=0.000443;qvalue= 0.758;sequence=TATATGAT;
E_coli_genome	fimo	Nucleotide motif (loose)	1616235	1616242	33.5	-	.	Motif 167_gi;Alias=;ID=167-1953-E_coli_genome;pvalue=0.000443;qvalue= 0.758;sequence=AAATTGTT;
E_coli_genome	fimo	Nucleotide motif (loose)	1616627	1616634	33.5	+	.	Motif 167_gi;Alias=;ID=167-1954-E_coli_genome;pvalue=0.000443;qvalue= 0.758;sequence=AATATGTT;
E_coli_genome	fimo	Nucleotide motif (loose)	1616760	1616767	33.5	+	.	Motif 167_gi;Alias=;ID=167-1955-E_coli_genome;pvalue=0.000443;qvalue= 0.758;sequence=AAAATGAA;
E_coli_genome	fimo	Nucleotide motif (loose)	1617670	1617677	33.5	+	.	Motif 167_gi;Alias=;ID=167-1956-E_coli_genome;pvalue=0.000443;qvalue= 0.758;sequence=TATTTGTT;
E_coli_genome	fimo	Nucleotide motif (loose)	1619454	1619461	33.5	-	.	Motif 167_gi;Alias=;ID=167-1957-E_coli_genome;pvalue=0.000443;qvalue= 0.758;sequence=TAATTGAT;
E_coli_genome	fimo	Nucleotide motif (loose)	1621554	1621561	33.5	+	.	Motif 167_gi;Alias=;ID=167-1958-E_coli_genome;pvalue=0.000443;qvalue= 0.758;sequence=TATATGTT;
E_coli_genome	fimo	Nucleotide motif (loose)	1621864	1621871	33.5	-	.	Motif 167_gi;Alias=;ID=167-1959-E_coli_genome;pvalue=0.000443;qvalue= 0.758;sequence=AATTTGAA;
E_coli_genome	fimo	Nucleotide motif (loose)	1622268	1622275	33.5	-	.	Motif 167_gi;Alias=;ID=167-1960-E_coli_genome;pvalue=0.000443;qvalue= 0.758;sequence=TAAATGAT;
E_coli_genome	fimo	Nucleotide motif (loose)	1622289	1622296	33.5	+	.	Motif 167_gi;Alias=;ID=167-1961-E_coli_genome;pvalue=0.000443;qvalue= 0.758;sequence=TATATGTT;
E_coli_genome	fimo	Nucleotide motif (loose)	1622655	1622662	33.5	+	.	Motif 167_gi;Alias=;ID=167-1962-E_coli_genome;pvalue=0.000443;qvalue= 0.758;sequence=AATATGAA;
E_coli_genome	fimo	Nucleotide motif (loose)	1623824	1623831	33.5	-	.	Motif 167_gi;Alias=;ID=167-1963-E_coli_genome;pvalue=0.000443;qvalue= 0.758;sequence=AAATTGAT;
E_coli_genome	fimo	Nucleotide motif (loose)	1624286	1624293	33.5	-	.	Motif 167_gi;Alias=;ID=167-1964-E_coli_genome;pvalue=0.000443;qvalue= 0.758;sequence=AATTTGAT;
E_coli_genome	fimo	Nucleotide motif (loose)	1624666	1624673	33.5	-	.	Motif 167_gi;Alias=;ID=167-1965-E_coli_genome;pvalue=0.000443;qvalue= 0.758;sequence=AATATGTT;
E_coli_genome	fimo	Nucleotide motif (loose)	1624691	1624698	33.5	+	.	Motif 167_gi;Alias=;ID=167-1966-E_coli_genome;pvalue=0.000443;qvalue= 0.758;sequence=TATATGTT;
E_coli_genome	fimo	Nucleotide motif (loose)	1624746	1624753	33.5	-	.	Motif 167_gi;Alias=;ID=167-1967-E_coli_genome;pvalue=0.000443;qvalue= 0.758;sequence=TATATGTA;
E_coli_genome	fimo	Nucleotide motif (loose)	1624792	1624799	33.5	+	.	Motif 167_gi;Alias=;ID=167-1968-E_coli_genome;pvalue=0.000443;qvalue= 0.758;sequence=AAATTGTA;
E_coli_genome	fimo	Nucleotide motif (loose)	1624864	1624871	33.5	-	.	Motif 167_gi;Alias=;ID=167-1969-E_coli_genome;pvalue=0.000443;qvalue= 0.758;sequence=TAATTGAT;
E_coli_genome	fimo	Nucleotide motif (loose)	1625336	1625343	33.5	+	.	Motif 167_gi;Alias=;ID=167-1970-E_coli_genome;pvalue=0.000443;qvalue= 0.758;sequence=TATATGTT;
E_coli_genome	fimo	Nucleotide motif (loose)	1626277	1626284	33.5	-	.	Motif 167_gi;Alias=;ID=167-1971-E_coli_genome;pvalue=0.000443;qvalue= 0.758;sequence=TAAATGAA;
E_coli_genome	fimo	Nucleotide motif (loose)	1626331	1626338	33.5	-	.	Motif 167_gi;Alias=;ID=167-1972-E_coli_genome;pvalue=0.000443;qvalue= 0.758;sequence=AATTTGAT;
E_coli_genome	fimo	Nucleotide motif (loose)	1626466	1626473	33.5	-	.	Motif 167_gi;Alias=;ID=167-1973-E_coli_genome;pvalue=0.000443;qvalue= 0.758;sequence=AAATTGTT;
E_coli_genome	fimo	Nucleotide motif (loose)	1626619	1626626	33.5	-	.	Motif 167_gi;Alias=;ID=167-1974-E_coli_genome;pvalue=0.000443;qvalue= 0.758;sequence=AAAATGAT;
E_coli_genome	fimo	Nucleotide motif (loose)	1627312	1627319	33.5	+	.	Motif 167_gi;Alias=;ID=167-1975-E_coli_genome;pvalue=0.000443;qvalue= 0.758;sequence=AATTTGAT;
E_coli_genome	fimo	Nucleotide motif (loose)	1628545	1628552	33.5	-	.	Motif 167_gi;Alias=;ID=167-1976-E_coli_genome;pvalue=0.000443;qvalue= 0.758;sequence=AATTTGAA;
E_coli_genome	fimo	Nucleotide motif (loose)	1630833	1630840	33.5	+	.	Motif 167_gi;Alias=;ID=167-1977-E_coli_genome;pvalue=0.000443;qvalue= 0.758;sequence=TAAATGAA;
E_coli_genome	fimo	Nucleotide motif (loose)	1630897	1630904	33.5	-	.	Motif 167_gi;Alias=;ID=167-1978-E_coli_genome;pvalue=0.000443;qvalue= 0.758;sequence=AATTTGTT;
E_coli_genome	fimo	Nucleotide motif (loose)	1630944	1630951	33.5	+	.	Motif 167_gi;Alias=;ID=167-1979-E_coli_genome;pvalue=0.000443;qvalue= 0.758;sequence=TATATGTT;
E_coli_genome	fimo	Nucleotide motif (loose)	1630956	1630963	33.5	+	.	Motif 167_gi;Alias=;ID=167-1980-E_coli_genome;pvalue=0.000443;qvalue= 0.758;sequence=TATATGAA;
E_coli_genome	fimo	Nucleotide motif (loose)	1632857	1632864	33.5	-	.	Motif 167_gi;Alias=;ID=167-1981-E_coli_genome;pvalue=0.000443;qvalue= 0.758;sequence=TATATGAT;
E_coli_genome	fimo	Nucleotide motif (loose)	1632887	1632894	33.5	+	.	Motif 167_gi;Alias=;ID=167-1982-E_coli_genome;pvalue=0.000443;qvalue= 0.758;sequence=TATATGAA;
E_coli_genome	fimo	Nucleotide motif (loose)	1632923	1632930	33.5	-	.	Motif 167_gi;Alias=;ID=167-1983-E_coli_genome;pvalue=0.000443;qvalue= 0.758;sequence=AATATGAT;
E_coli_genome	fimo	Nucleotide motif (loose)	1633297	1633304	33.5	+	.	Motif 167_gi;Alias=;ID=167-1984-E_coli_genome;pvalue=0.000443;qvalue= 0.758;sequence=AAAATGTA;
E_coli_genome	fimo	Nucleotide motif (loose)	1633326	1633333	33.5	-	.	Motif 167_gi;Alias=;ID=167-1985-E_coli_genome;pvalue=0.000443;qvalue= 0.758;sequence=AAAATGAT;
E_coli_genome	fimo	Nucleotide motif (loose)	1633345	1633352	33.5	-	.	Motif 167_gi;Alias=;ID=167-1986-E_coli_genome;pvalue=0.000443;qvalue= 0.758;sequence=AAAATGTT;
E_coli_genome	fimo	Nucleotide motif (loose)	1633541	1633548	33.5	-	.	Motif 167_gi;Alias=;ID=167-1987-E_coli_genome;pvalue=0.000443;qvalue= 0.758;sequence=TATTTGTA;
E_coli_genome	fimo	Nucleotide motif (loose)	1633952	1633959	33.5	+	.	Motif 167_gi;Alias=;ID=167-1988-E_coli_genome;pvalue=0.000443;qvalue= 0.758;sequence=AAAATGAT;
E_coli_genome	fimo	Nucleotide motif (loose)	1633986	1633993	33.5	+	.	Motif 167_gi;Alias=;ID=167-1989-E_coli_genome;pvalue=0.000443;qvalue= 0.758;sequence=AATTTGAA;
E_coli_genome	fimo	Nucleotide motif (loose)	1634076	1634083	33.5	+	.	Motif 167_gi;Alias=;ID=167-1990-E_coli_genome;pvalue=0.000443;qvalue= 0.758;sequence=TAAATGAA;
E_coli_genome	fimo	Nucleotide motif (loose)	1634297	1634304	33.5	+	.	Motif 167_gi;Alias=;ID=167-1991-E_coli_genome;pvalue=0.000443;qvalue= 0.758;sequence=TATATGTT;
E_coli_genome	fimo	Nucleotide motif (loose)	1634595	1634602	33.5	-	.	Motif 167_gi;Alias=;ID=167-1992-E_coli_genome;pvalue=0.000443;qvalue= 0.758;sequence=AAAATGTT;
E_coli_genome	fimo	Nucleotide motif (loose)	1636654	1636661	33.5	-	.	Motif 167_gi;Alias=;ID=167-1993-E_coli_genome;pvalue=0.000443;qvalue= 0.758;sequence=TAATTGAT;
E_coli_genome	fimo	Nucleotide motif (loose)	1636679	1636686	33.5	+	.	Motif 167_gi;Alias=;ID=167-1994-E_coli_genome;pvalue=0.000443;qvalue= 0.758;sequence=TAATTGAT;
E_coli_genome	fimo	Nucleotide motif (loose)	1636823	1636830	33.5	-	.	Motif 167_gi;Alias=;ID=167-1995-E_coli_genome;pvalue=0.000443;qvalue= 0.758;sequence=AATTTGTT;
E_coli_genome	fimo	Nucleotide motif (loose)	1637075	1637082	33.5	+	.	Motif 167_gi;Alias=;ID=167-1996-E_coli_genome;pvalue=0.000443;qvalue= 0.758;sequence=TATTTGAT;
E_coli_genome	fimo	Nucleotide motif (loose)	1637069	1637076	33.5	-	.	Motif 167_gi;Alias=;ID=167-1997-E_coli_genome;pvalue=0.000443;qvalue= 0.758;sequence=TATTTGTT;
E_coli_genome	fimo	Nucleotide motif (loose)	1637149	1637156	33.5	-	.	Motif 167_gi;Alias=;ID=167-1998-E_coli_genome;pvalue=0.000443;qvalue= 0.758;sequence=TAAATGTA;
E_coli_genome	fimo	Nucleotide motif (loose)	1637177	1637184	33.5	-	.	Motif 167_gi;Alias=;ID=167-1999-E_coli_genome;pvalue=0.000443;qvalue= 0.758;sequence=AATATGAA;
E_coli_genome	fimo	Nucleotide motif (loose)	1637192	1637199	33.5	+	.	Motif 167_gi;Alias=;ID=167-2000-E_coli_genome;pvalue=0.000443;qvalue= 0.758;sequence=AAAATGAT;
E_coli_genome	fimo	Nucleotide motif (loose)	1637358	1637365	33.5	-	.	Motif 167_gi;Alias=;ID=167-2001-E_coli_genome;pvalue=0.000443;qvalue= 0.758;sequence=TATTTGTA;
E_coli_genome	fimo	Nucleotide motif (loose)	1637548	1637555	33.5	-	.	Motif 167_gi;Alias=;ID=167-2002-E_coli_genome;pvalue=0.000443;qvalue= 0.758;sequence=TATTTGAA;
E_coli_genome	fimo	Nucleotide motif (loose)	1638249	1638256	33.5	-	.	Motif 167_gi;Alias=;ID=167-2003-E_coli_genome;pvalue=0.000443;qvalue= 0.758;sequence=AAAATGAA;
E_coli_genome	fimo	Nucleotide motif (loose)	1638342	1638349	33.5	-	.	Motif 167_gi;Alias=;ID=167-2004-E_coli_genome;pvalue=0.000443;qvalue= 0.758;sequence=AAAATGTA;
E_coli_genome	fimo	Nucleotide motif (loose)	1638758	1638765	33.5	-	.	Motif 167_gi;Alias=;ID=167-2005-E_coli_genome;pvalue=0.000443;qvalue= 0.758;sequence=TATTTGTA;
E_coli_genome	fimo	Nucleotide motif (loose)	1638796	1638803	33.5	+	.	Motif 167_gi;Alias=;ID=167-2006-E_coli_genome;pvalue=0.000443;qvalue= 0.758;sequence=AATTTGTA;
E_coli_genome	fimo	Nucleotide motif (loose)	1639006	1639013	33.5	+	.	Motif 167_gi;Alias=;ID=167-2007-E_coli_genome;pvalue=0.000443;qvalue= 0.758;sequence=TAAATGTT;
E_coli_genome	fimo	Nucleotide motif (loose)	1639372	1639379	33.5	-	.	Motif 167_gi;Alias=;ID=167-2008-E_coli_genome;pvalue=0.000443;qvalue= 0.758;sequence=TAATTGAA;
E_coli_genome	fimo	Nucleotide motif (loose)	1639592	1639599	33.5	+	.	Motif 167_gi;Alias=;ID=167-2009-E_coli_genome;pvalue=0.000443;qvalue= 0.758;sequence=TATTTGAA;
E_coli_genome	fimo	Nucleotide motif (loose)	1639855	1639862	33.5	-	.	Motif 167_gi;Alias=;ID=167-2010-E_coli_genome;pvalue=0.000443;qvalue= 0.758;sequence=AATATGAA;
E_coli_genome	fimo	Nucleotide motif (loose)	1640615	1640622	33.5	+	.	Motif 167_gi;Alias=;ID=167-2011-E_coli_genome;pvalue=0.000443;qvalue= 0.758;sequence=AATATGTT;
E_coli_genome	fimo	Nucleotide motif (loose)	1640759	1640766	33.5	-	.	Motif 167_gi;Alias=;ID=167-2012-E_coli_genome;pvalue=0.000443;qvalue= 0.758;sequence=AATATGAA;
E_coli_genome	fimo	Nucleotide motif (loose)	1640849	1640856	33.5	+	.	Motif 167_gi;Alias=;ID=167-2013-E_coli_genome;pvalue=0.000443;qvalue= 0.758;sequence=TAAATGTT;
E_coli_genome	fimo	Nucleotide motif (loose)	1641414	1641421	33.5	-	.	Motif 167_gi;Alias=;ID=167-2014-E_coli_genome;pvalue=0.000443;qvalue= 0.758;sequence=TATTTGAA;
E_coli_genome	fimo	Nucleotide motif (loose)	1642253	1642260	33.5	-	.	Motif 167_gi;Alias=;ID=167-2015-E_coli_genome;pvalue=0.000443;qvalue= 0.758;sequence=AAAATGTT;
E_coli_genome	fimo	Nucleotide motif (loose)	1642484	1642491	33.5	-	.	Motif 167_gi;Alias=;ID=167-2016-E_coli_genome;pvalue=0.000443;qvalue= 0.758;sequence=TAAATGAT;
E_coli_genome	fimo	Nucleotide motif (loose)	1642994	1643001	33.5	+	.	Motif 167_gi;Alias=;ID=167-2017-E_coli_genome;pvalue=0.000443;qvalue= 0.758;sequence=AATTTGTT;
E_coli_genome	fimo	Nucleotide motif (loose)	1643148	1643155	33.5	+	.	Motif 167_gi;Alias=;ID=167-2018-E_coli_genome;pvalue=0.000443;qvalue= 0.758;sequence=TAATTGTT;
E_coli_genome	fimo	Nucleotide motif (loose)	1646328	1646335	33.5	-	.	Motif 167_gi;Alias=;ID=167-2019-E_coli_genome;pvalue=0.000443;qvalue= 0.758;sequence=TAATTGTT;
E_coli_genome	fimo	Nucleotide motif (loose)	1646592	1646599	33.5	+	.	Motif 167_gi;Alias=;ID=167-2020-E_coli_genome;pvalue=0.000443;qvalue= 0.758;sequence=AAATTGAA;
E_coli_genome	fimo	Nucleotide motif (loose)	1646701	1646708	33.5	-	.	Motif 167_gi;Alias=;ID=167-2021-E_coli_genome;pvalue=0.000443;qvalue= 0.758;sequence=TATTTGTA;
E_coli_genome	fimo	Nucleotide motif (loose)	1646907	1646914	33.5	-	.	Motif 167_gi;Alias=;ID=167-2022-E_coli_genome;pvalue=0.000443;qvalue= 0.758;sequence=TAATTGAT;
E_coli_genome	fimo	Nucleotide motif (loose)	1647099	1647106	33.5	+	.	Motif 167_gi;Alias=;ID=167-2023-E_coli_genome;pvalue=0.000443;qvalue= 0.758;sequence=AAAATGAA;
E_coli_genome	fimo	Nucleotide motif (loose)	1647430	1647437	33.5	-	.	Motif 167_gi;Alias=;ID=167-2024-E_coli_genome;pvalue=0.000443;qvalue= 0.758;sequence=TATTTGAA;
E_coli_genome	fimo	Nucleotide motif (loose)	1648369	1648376	33.5	-	.	Motif 167_gi;Alias=;ID=167-2025-E_coli_genome;pvalue=0.000443;qvalue= 0.758;sequence=TAATTGAT;
E_coli_genome	fimo	Nucleotide motif (loose)	1649376	1649383	33.5	-	.	Motif 167_gi;Alias=;ID=167-2026-E_coli_genome;pvalue=0.000443;qvalue= 0.758;sequence=AAATTGAT;
E_coli_genome	fimo	Nucleotide motif (loose)	1649535	1649542	33.5	+	.	Motif 167_gi;Alias=;ID=167-2027-E_coli_genome;pvalue=0.000443;qvalue= 0.758;sequence=TAATTGTT;
E_coli_genome	fimo	Nucleotide motif (loose)	1650608	1650615	33.5	+	.	Motif 167_gi;Alias=;ID=167-2028-E_coli_genome;pvalue=0.000443;qvalue= 0.758;sequence=TAAATGTA;
E_coli_genome	fimo	Nucleotide motif (loose)	1652719	1652726	33.5	-	.	Motif 167_gi;Alias=;ID=167-2029-E_coli_genome;pvalue=0.000443;qvalue= 0.758;sequence=TATTTGAT;
E_coli_genome	fimo	Nucleotide motif (loose)	1652944	1652951	33.5	-	.	Motif 167_gi;Alias=;ID=167-2030-E_coli_genome;pvalue=0.000443;qvalue= 0.758;sequence=TATTTGAA;
E_coli_genome	fimo	Nucleotide motif (loose)	1653430	1653437	33.5	-	.	Motif 167_gi;Alias=;ID=167-2031-E_coli_genome;pvalue=0.000443;qvalue= 0.758;sequence=AAAATGAT;
E_coli_genome	fimo	Nucleotide motif (loose)	1653895	1653902	33.5	-	.	Motif 167_gi;Alias=;ID=167-2032-E_coli_genome;pvalue=0.000443;qvalue= 0.758;sequence=TAATTGAA;
E_coli_genome	fimo	Nucleotide motif (loose)	1654555	1654562	33.5	-	.	Motif 167_gi;Alias=;ID=167-2033-E_coli_genome;pvalue=0.000443;qvalue= 0.758;sequence=AAATTGTT;
E_coli_genome	fimo	Nucleotide motif (loose)	1657379	1657386	33.5	+	.	Motif 167_gi;Alias=;ID=167-2034-E_coli_genome;pvalue=0.000443;qvalue= 0.758;sequence=TAAATGAA;
E_coli_genome	fimo	Nucleotide motif (loose)	1657444	1657451	33.5	+	.	Motif 167_gi;Alias=;ID=167-2035-E_coli_genome;pvalue=0.000443;qvalue= 0.758;sequence=AATTTGTA;
E_coli_genome	fimo	Nucleotide motif (loose)	1658076	1658083	33.5	+	.	Motif 167_gi;Alias=;ID=167-2036-E_coli_genome;pvalue=0.000443;qvalue= 0.758;sequence=AAAATGAA;
E_coli_genome	fimo	Nucleotide motif (loose)	1658834	1658841	33.5	+	.	Motif 167_gi;Alias=;ID=167-2037-E_coli_genome;pvalue=0.000443;qvalue= 0.758;sequence=AAAATGAT;
E_coli_genome	fimo	Nucleotide motif (loose)	1660941	1660948	33.5	+	.	Motif 167_gi;Alias=;ID=167-2038-E_coli_genome;pvalue=0.000443;qvalue= 0.758;sequence=AATTTGAA;
E_coli_genome	fimo	Nucleotide motif (loose)	1661168	1661175	33.5	+	.	Motif 167_gi;Alias=;ID=167-2039-E_coli_genome;pvalue=0.000443;qvalue= 0.758;sequence=TATATGTT;
E_coli_genome	fimo	Nucleotide motif (loose)	1662201	1662208	33.5	+	.	Motif 167_gi;Alias=;ID=167-2040-E_coli_genome;pvalue=0.000443;qvalue= 0.758;sequence=AATTTGAA;
E_coli_genome	fimo	Nucleotide motif (loose)	1662305	1662312	33.5	-	.	Motif 167_gi;Alias=;ID=167-2041-E_coli_genome;pvalue=0.000443;qvalue= 0.758;sequence=TATTTGAT;
E_coli_genome	fimo	Nucleotide motif (loose)	1664130	1664137	33.5	-	.	Motif 167_gi;Alias=;ID=167-2042-E_coli_genome;pvalue=0.000443;qvalue= 0.758;sequence=TAAATGTA;
E_coli_genome	fimo	Nucleotide motif (loose)	1664462	1664469	33.5	-	.	Motif 167_gi;Alias=;ID=167-2043-E_coli_genome;pvalue=0.000443;qvalue= 0.758;sequence=AATTTGTT;
E_coli_genome	fimo	Nucleotide motif (loose)	1664882	1664889	33.5	-	.	Motif 167_gi;Alias=;ID=167-2044-E_coli_genome;pvalue=0.000443;qvalue= 0.758;sequence=AAAATGAT;
E_coli_genome	fimo	Nucleotide motif (loose)	1666945	1666952	33.5	+	.	Motif 167_gi;Alias=;ID=167-2045-E_coli_genome;pvalue=0.000443;qvalue= 0.758;sequence=TAATTGAT;
E_coli_genome	fimo	Nucleotide motif (loose)	1667338	1667345	33.5	+	.	Motif 167_gi;Alias=;ID=167-2046-E_coli_genome;pvalue=0.000443;qvalue= 0.758;sequence=AAAATGTT;
E_coli_genome	fimo	Nucleotide motif (loose)	1668526	1668533	33.5	+	.	Motif 167_gi;Alias=;ID=167-2047-E_coli_genome;pvalue=0.000443;qvalue= 0.758;sequence=TATTTGAT;
E_coli_genome	fimo	Nucleotide motif (loose)	1668860	1668867	33.5	+	.	Motif 167_gi;Alias=;ID=167-2048-E_coli_genome;pvalue=0.000443;qvalue= 0.758;sequence=AAATTGAA;
E_coli_genome	fimo	Nucleotide motif (loose)	1669458	1669465	33.5	+	.	Motif 167_gi;Alias=;ID=167-2049-E_coli_genome;pvalue=0.000443;qvalue= 0.758;sequence=AATTTGTT;
E_coli_genome	fimo	Nucleotide motif (loose)	1669588	1669595	33.5	-	.	Motif 167_gi;Alias=;ID=167-2050-E_coli_genome;pvalue=0.000443;qvalue= 0.758;sequence=AATATGAA;
E_coli_genome	fimo	Nucleotide motif (loose)	1669769	1669776	33.5	-	.	Motif 167_gi;Alias=;ID=167-2051-E_coli_genome;pvalue=0.000443;qvalue= 0.758;sequence=AAATTGAT;
E_coli_genome	fimo	Nucleotide motif (loose)	1671101	1671108	33.5	-	.	Motif 167_gi;Alias=;ID=167-2052-E_coli_genome;pvalue=0.000443;qvalue= 0.758;sequence=AAAATGAA;
E_coli_genome	fimo	Nucleotide motif (loose)	1671346	1671353	33.5	+	.	Motif 167_gi;Alias=;ID=167-2053-E_coli_genome;pvalue=0.000443;qvalue= 0.758;sequence=TAAATGAA;
E_coli_genome	fimo	Nucleotide motif (loose)	1671356	1671363	33.5	-	.	Motif 167_gi;Alias=;ID=167-2054-E_coli_genome;pvalue=0.000443;qvalue= 0.758;sequence=AATTTGTT;
E_coli_genome	fimo	Nucleotide motif (loose)	1673673	1673680	33.5	+	.	Motif 167_gi;Alias=;ID=167-2055-E_coli_genome;pvalue=0.000443;qvalue= 0.758;sequence=TAAATGTA;
E_coli_genome	fimo	Nucleotide motif (loose)	1673696	1673703	33.5	-	.	Motif 167_gi;Alias=;ID=167-2056-E_coli_genome;pvalue=0.000443;qvalue= 0.758;sequence=AATTTGTT;
E_coli_genome	fimo	Nucleotide motif (loose)	1673715	1673722	33.5	-	.	Motif 167_gi;Alias=;ID=167-2057-E_coli_genome;pvalue=0.000443;qvalue= 0.758;sequence=TAATTGTA;
E_coli_genome	fimo	Nucleotide motif (loose)	1675824	1675831	33.5	-	.	Motif 167_gi;Alias=;ID=167-2058-E_coli_genome;pvalue=0.000443;qvalue= 0.758;sequence=TATTTGTT;
E_coli_genome	fimo	Nucleotide motif (loose)	1675870	1675877	33.5	-	.	Motif 167_gi;Alias=;ID=167-2059-E_coli_genome;pvalue=0.000443;qvalue= 0.758;sequence=AAAATGAA;
E_coli_genome	fimo	Nucleotide motif (loose)	1676384	1676391	33.5	-	.	Motif 167_gi;Alias=;ID=167-2060-E_coli_genome;pvalue=0.000443;qvalue= 0.758;sequence=AAAATGTT;
E_coli_genome	fimo	Nucleotide motif (loose)	1676718	1676725	33.5	-	.	Motif 167_gi;Alias=;ID=167-2061-E_coli_genome;pvalue=0.000443;qvalue= 0.758;sequence=AAAATGTA;
E_coli_genome	fimo	Nucleotide motif (loose)	1677730	1677737	33.5	-	.	Motif 167_gi;Alias=;ID=167-2062-E_coli_genome;pvalue=0.000443;qvalue= 0.758;sequence=AAATTGTA;
E_coli_genome	fimo	Nucleotide motif (loose)	1677979	1677986	33.5	+	.	Motif 167_gi;Alias=;ID=167-2063-E_coli_genome;pvalue=0.000443;qvalue= 0.758;sequence=TAAATGTT;
E_coli_genome	fimo	Nucleotide motif (loose)	1679219	1679226	33.5	-	.	Motif 167_gi;Alias=;ID=167-2064-E_coli_genome;pvalue=0.000443;qvalue= 0.758;sequence=AATTTGAT;
E_coli_genome	fimo	Nucleotide motif (loose)	1680043	1680050	33.5	+	.	Motif 167_gi;Alias=;ID=167-2065-E_coli_genome;pvalue=0.000443;qvalue= 0.758;sequence=AAATTGTT;
E_coli_genome	fimo	Nucleotide motif (loose)	1681418	1681425	33.5	-	.	Motif 167_gi;Alias=;ID=167-2066-E_coli_genome;pvalue=0.000443;qvalue= 0.758;sequence=AATATGTT;
E_coli_genome	fimo	Nucleotide motif (loose)	1681849	1681856	33.5	+	.	Motif 167_gi;Alias=;ID=167-2067-E_coli_genome;pvalue=0.000443;qvalue= 0.758;sequence=AAAATGAT;
E_coli_genome	fimo	Nucleotide motif (loose)	1682960	1682967	33.5	-	.	Motif 167_gi;Alias=;ID=167-2068-E_coli_genome;pvalue=0.000443;qvalue= 0.758;sequence=AATTTGTA;
E_coli_genome	fimo	Nucleotide motif (loose)	1683654	1683661	33.5	+	.	Motif 167_gi;Alias=;ID=167-2069-E_coli_genome;pvalue=0.000443;qvalue= 0.758;sequence=TAATTGAA;
E_coli_genome	fimo	Nucleotide motif (loose)	1683936	1683943	33.5	+	.	Motif 167_gi;Alias=;ID=167-2070-E_coli_genome;pvalue=0.000443;qvalue= 0.758;sequence=TAATTGTT;
E_coli_genome	fimo	Nucleotide motif (loose)	1685386	1685393	33.5	+	.	Motif 167_gi;Alias=;ID=167-2071-E_coli_genome;pvalue=0.000443;qvalue= 0.758;sequence=TAATTGAT;
E_coli_genome	fimo	Nucleotide motif (loose)	1685795	1685802	33.5	+	.	Motif 167_gi;Alias=;ID=167-2072-E_coli_genome;pvalue=0.000443;qvalue= 0.758;sequence=AATTTGTT;
E_coli_genome	fimo	Nucleotide motif (loose)	1685791	1685798	33.5	-	.	Motif 167_gi;Alias=;ID=167-2073-E_coli_genome;pvalue=0.000443;qvalue= 0.758;sequence=AATTTGAA;
E_coli_genome	fimo	Nucleotide motif (loose)	1686827	1686834	33.5	-	.	Motif 167_gi;Alias=;ID=167-2074-E_coli_genome;pvalue=0.000443;qvalue= 0.758;sequence=AAATTGAA;
E_coli_genome	fimo	Nucleotide motif (loose)	1687691	1687698	33.5	+	.	Motif 167_gi;Alias=;ID=167-2075-E_coli_genome;pvalue=0.000443;qvalue= 0.758;sequence=AATATGAT;
E_coli_genome	fimo	Nucleotide motif (loose)	1687839	1687846	33.5	+	.	Motif 167_gi;Alias=;ID=167-2076-E_coli_genome;pvalue=0.000443;qvalue= 0.758;sequence=AATTTGTA;
E_coli_genome	fimo	Nucleotide motif (loose)	1688129	1688136	33.5	-	.	Motif 167_gi;Alias=;ID=167-2077-E_coli_genome;pvalue=0.000443;qvalue= 0.758;sequence=AAAATGAT;
E_coli_genome	fimo	Nucleotide motif (loose)	1688273	1688280	33.5	-	.	Motif 167_gi;Alias=;ID=167-2078-E_coli_genome;pvalue=0.000443;qvalue= 0.758;sequence=AATTTGAA;
E_coli_genome	fimo	Nucleotide motif (loose)	1689293	1689300	33.5	+	.	Motif 167_gi;Alias=;ID=167-2079-E_coli_genome;pvalue=0.000443;qvalue= 0.758;sequence=AAATTGAA;
E_coli_genome	fimo	Nucleotide motif (loose)	1689831	1689838	33.5	-	.	Motif 167_gi;Alias=;ID=167-2080-E_coli_genome;pvalue=0.000443;qvalue= 0.758;sequence=AAAATGAA;
E_coli_genome	fimo	Nucleotide motif (loose)	1692938	1692945	33.5	-	.	Motif 167_gi;Alias=;ID=167-2081-E_coli_genome;pvalue=0.000443;qvalue= 0.758;sequence=AAATTGAT;
E_coli_genome	fimo	Nucleotide motif (loose)	1693481	1693488	33.5	-	.	Motif 167_gi;Alias=;ID=167-2082-E_coli_genome;pvalue=0.000443;qvalue= 0.758;sequence=TAAATGAT;
E_coli_genome	fimo	Nucleotide motif (loose)	1696654	1696661	33.5	-	.	Motif 167_gi;Alias=;ID=167-2083-E_coli_genome;pvalue=0.000443;qvalue= 0.758;sequence=AATTTGTT;
E_coli_genome	fimo	Nucleotide motif (loose)	1697412	1697419	33.5	-	.	Motif 167_gi;Alias=;ID=167-2084-E_coli_genome;pvalue=0.000443;qvalue= 0.758;sequence=AAAATGTT;
E_coli_genome	fimo	Nucleotide motif (loose)	1697423	1697430	33.5	-	.	Motif 167_gi;Alias=;ID=167-2085-E_coli_genome;pvalue=0.000443;qvalue= 0.758;sequence=AAATTGAA;
E_coli_genome	fimo	Nucleotide motif (loose)	1699284	1699291	33.5	+	.	Motif 167_gi;Alias=;ID=167-2086-E_coli_genome;pvalue=0.000443;qvalue= 0.758;sequence=AATTTGAT;
E_coli_genome	fimo	Nucleotide motif (loose)	1701869	1701876	33.5	+	.	Motif 167_gi;Alias=;ID=167-2087-E_coli_genome;pvalue=0.000443;qvalue= 0.758;sequence=AAAATGAA;
E_coli_genome	fimo	Nucleotide motif (loose)	1702945	1702952	33.5	-	.	Motif 167_gi;Alias=;ID=167-2088-E_coli_genome;pvalue=0.000443;qvalue= 0.758;sequence=AATTTGTT;
E_coli_genome	fimo	Nucleotide motif (loose)	1704500	1704507	33.5	-	.	Motif 167_gi;Alias=;ID=167-2089-E_coli_genome;pvalue=0.000443;qvalue= 0.758;sequence=TAAATGTT;
E_coli_genome	fimo	Nucleotide motif (loose)	1705060	1705067	33.5	+	.	Motif 167_gi;Alias=;ID=167-2090-E_coli_genome;pvalue=0.000443;qvalue= 0.758;sequence=AATATGTA;
E_coli_genome	fimo	Nucleotide motif (loose)	1706710	1706717	33.5	+	.	Motif 167_gi;Alias=;ID=167-2091-E_coli_genome;pvalue=0.000443;qvalue= 0.758;sequence=TAAATGTA;
E_coli_genome	fimo	Nucleotide motif (loose)	1707664	1707671	33.5	-	.	Motif 167_gi;Alias=;ID=167-2092-E_coli_genome;pvalue=0.000443;qvalue= 0.758;sequence=TAATTGTT;
E_coli_genome	fimo	Nucleotide motif (loose)	1709711	1709718	33.5	-	.	Motif 167_gi;Alias=;ID=167-2093-E_coli_genome;pvalue=0.000443;qvalue= 0.758;sequence=TAAATGTA;
E_coli_genome	fimo	Nucleotide motif (loose)	1710337	1710344	33.5	+	.	Motif 167_gi;Alias=;ID=167-2094-E_coli_genome;pvalue=0.000443;qvalue= 0.758;sequence=TATTTGAT;
E_coli_genome	fimo	Nucleotide motif (loose)	1712294	1712301	33.5	+	.	Motif 167_gi;Alias=;ID=167-2095-E_coli_genome;pvalue=0.000443;qvalue= 0.758;sequence=TAATTGTT;
E_coli_genome	fimo	Nucleotide motif (loose)	1712387	1712394	33.5	-	.	Motif 167_gi;Alias=;ID=167-2096-E_coli_genome;pvalue=0.000443;qvalue= 0.758;sequence=TAAATGAT;
E_coli_genome	fimo	Nucleotide motif (loose)	1712408	1712415	33.5	-	.	Motif 167_gi;Alias=;ID=167-2097-E_coli_genome;pvalue=0.000443;qvalue= 0.758;sequence=TATTTGTT;
E_coli_genome	fimo	Nucleotide motif (loose)	1712611	1712618	33.5	+	.	Motif 167_gi;Alias=;ID=167-2098-E_coli_genome;pvalue=0.000443;qvalue= 0.758;sequence=TATATGTA;
E_coli_genome	fimo	Nucleotide motif (loose)	1713588	1713595	33.5	+	.	Motif 167_gi;Alias=;ID=167-2099-E_coli_genome;pvalue=0.000443;qvalue= 0.758;sequence=AAAATGAT;
E_coli_genome	fimo	Nucleotide motif (loose)	1714380	1714387	33.5	+	.	Motif 167_gi;Alias=;ID=167-2100-E_coli_genome;pvalue=0.000443;qvalue= 0.758;sequence=AAATTGTT;
E_coli_genome	fimo	Nucleotide motif (loose)	1715767	1715774	33.5	+	.	Motif 167_gi;Alias=;ID=167-2101-E_coli_genome;pvalue=0.000443;qvalue= 0.758;sequence=AAATTGAA;
E_coli_genome	fimo	Nucleotide motif (loose)	1716456	1716463	33.5	+	.	Motif 167_gi;Alias=;ID=167-2102-E_coli_genome;pvalue=0.000443;qvalue= 0.758;sequence=AATTTGTA;
E_coli_genome	fimo	Nucleotide motif (loose)	1716822	1716829	33.5	-	.	Motif 167_gi;Alias=;ID=167-2103-E_coli_genome;pvalue=0.000443;qvalue= 0.758;sequence=AATATGAA;
E_coli_genome	fimo	Nucleotide motif (loose)	1717381	1717388	33.5	-	.	Motif 167_gi;Alias=;ID=167-2104-E_coli_genome;pvalue=0.000443;qvalue= 0.758;sequence=AAAATGAT;
E_coli_genome	fimo	Nucleotide motif (loose)	1718364	1718371	33.5	+	.	Motif 167_gi;Alias=;ID=167-2105-E_coli_genome;pvalue=0.000443;qvalue= 0.758;sequence=AAAATGAT;
E_coli_genome	fimo	Nucleotide motif (loose)	1719240	1719247	33.5	+	.	Motif 167_gi;Alias=;ID=167-2106-E_coli_genome;pvalue=0.000443;qvalue= 0.758;sequence=AATTTGAT;
E_coli_genome	fimo	Nucleotide motif (loose)	1721275	1721282	33.5	-	.	Motif 167_gi;Alias=;ID=167-2107-E_coli_genome;pvalue=0.000443;qvalue= 0.758;sequence=TAATTGTT;
E_coli_genome	fimo	Nucleotide motif (loose)	1723215	1723222	33.5	-	.	Motif 167_gi;Alias=;ID=167-2108-E_coli_genome;pvalue=0.000443;qvalue= 0.758;sequence=AAAATGTA;
E_coli_genome	fimo	Nucleotide motif (loose)	1723751	1723758	33.5	+	.	Motif 167_gi;Alias=;ID=167-2109-E_coli_genome;pvalue=0.000443;qvalue= 0.758;sequence=AATTTGAA;
E_coli_genome	fimo	Nucleotide motif (loose)	1727608	1727615	33.5	+	.	Motif 167_gi;Alias=;ID=167-2110-E_coli_genome;pvalue=0.000443;qvalue= 0.758;sequence=TAATTGAT;
E_coli_genome	fimo	Nucleotide motif (loose)	1727799	1727806	33.5	-	.	Motif 167_gi;Alias=;ID=167-2111-E_coli_genome;pvalue=0.000443;qvalue= 0.758;sequence=AAAATGTT;
E_coli_genome	fimo	Nucleotide motif (loose)	1727945	1727952	33.5	-	.	Motif 167_gi;Alias=;ID=167-2112-E_coli_genome;pvalue=0.000443;qvalue= 0.758;sequence=TATTTGTA;
E_coli_genome	fimo	Nucleotide motif (loose)	1731644	1731651	33.5	-	.	Motif 167_gi;Alias=;ID=167-2113-E_coli_genome;pvalue=0.000443;qvalue= 0.758;sequence=TATTTGAA;
E_coli_genome	fimo	Nucleotide motif (loose)	1733470	1733477	33.5	+	.	Motif 167_gi;Alias=;ID=167-2114-E_coli_genome;pvalue=0.000443;qvalue= 0.758;sequence=AAATTGTT;
E_coli_genome	fimo	Nucleotide motif (loose)	1734173	1734180	33.5	-	.	Motif 167_gi;Alias=;ID=167-2115-E_coli_genome;pvalue=0.000443;qvalue= 0.758;sequence=AAAATGTT;
E_coli_genome	fimo	Nucleotide motif (loose)	1734213	1734220	33.5	+	.	Motif 167_gi;Alias=;ID=167-2116-E_coli_genome;pvalue=0.000443;qvalue= 0.758;sequence=TATTTGTT;
E_coli_genome	fimo	Nucleotide motif (loose)	1734225	1734232	33.5	-	.	Motif 167_gi;Alias=;ID=167-2117-E_coli_genome;pvalue=0.000443;qvalue= 0.758;sequence=TATTTGAA;
E_coli_genome	fimo	Nucleotide motif (loose)	1737363	1737370	33.5	+	.	Motif 167_gi;Alias=;ID=167-2118-E_coli_genome;pvalue=0.000443;qvalue= 0.758;sequence=AAAATGAA;
E_coli_genome	fimo	Nucleotide motif (loose)	1738971	1738978	33.5	-	.	Motif 167_gi;Alias=;ID=167-2119-E_coli_genome;pvalue=0.000443;qvalue= 0.758;sequence=AAAATGAT;
E_coli_genome	fimo	Nucleotide motif (loose)	1739829	1739836	33.5	-	.	Motif 167_gi;Alias=;ID=167-2120-E_coli_genome;pvalue=0.000443;qvalue= 0.758;sequence=TATTTGAT;
E_coli_genome	fimo	Nucleotide motif (loose)	1741881	1741888	33.5	+	.	Motif 167_gi;Alias=;ID=167-2121-E_coli_genome;pvalue=0.000443;qvalue= 0.758;sequence=AAAATGAT;
E_coli_genome	fimo	Nucleotide motif (loose)	1742178	1742185	33.5	+	.	Motif 167_gi;Alias=;ID=167-2122-E_coli_genome;pvalue=0.000443;qvalue= 0.758;sequence=AATTTGAA;
E_coli_genome	fimo	Nucleotide motif (loose)	1743437	1743444	33.5	-	.	Motif 167_gi;Alias=;ID=167-2123-E_coli_genome;pvalue=0.000443;qvalue= 0.758;sequence=TATTTGTA;
E_coli_genome	fimo	Nucleotide motif (loose)	1746077	1746084	33.5	-	.	Motif 167_gi;Alias=;ID=167-2124-E_coli_genome;pvalue=0.000443;qvalue= 0.758;sequence=AAATTGTT;
E_coli_genome	fimo	Nucleotide motif (loose)	1746719	1746726	33.5	-	.	Motif 167_gi;Alias=;ID=167-2125-E_coli_genome;pvalue=0.000443;qvalue= 0.758;sequence=AAAATGAA;
E_coli_genome	fimo	Nucleotide motif (loose)	1747281	1747288	33.5	+	.	Motif 167_gi;Alias=;ID=167-2126-E_coli_genome;pvalue=0.000443;qvalue= 0.758;sequence=AAAATGAT;
E_coli_genome	fimo	Nucleotide motif (loose)	1747453	1747460	33.5	-	.	Motif 167_gi;Alias=;ID=167-2127-E_coli_genome;pvalue=0.000443;qvalue= 0.758;sequence=AAATTGAT;
E_coli_genome	fimo	Nucleotide motif (loose)	1748215	1748222	33.5	+	.	Motif 167_gi;Alias=;ID=167-2128-E_coli_genome;pvalue=0.000443;qvalue= 0.758;sequence=AAATTGTT;
E_coli_genome	fimo	Nucleotide motif (loose)	1748350	1748357	33.5	-	.	Motif 167_gi;Alias=;ID=167-2129-E_coli_genome;pvalue=0.000443;qvalue= 0.758;sequence=AATATGAA;
E_coli_genome	fimo	Nucleotide motif (loose)	1749876	1749883	33.5	-	.	Motif 167_gi;Alias=;ID=167-2130-E_coli_genome;pvalue=0.000443;qvalue= 0.758;sequence=TATTTGTT;
E_coli_genome	fimo	Nucleotide motif (loose)	1750348	1750355	33.5	-	.	Motif 167_gi;Alias=;ID=167-2131-E_coli_genome;pvalue=0.000443;qvalue= 0.758;sequence=AAAATGTA;
E_coli_genome	fimo	Nucleotide motif (loose)	1750987	1750994	33.5	-	.	Motif 167_gi;Alias=;ID=167-2132-E_coli_genome;pvalue=0.000443;qvalue= 0.758;sequence=AATTTGTT;
E_coli_genome	fimo	Nucleotide motif (loose)	1752719	1752726	33.5	-	.	Motif 167_gi;Alias=;ID=167-2133-E_coli_genome;pvalue=0.000443;qvalue= 0.758;sequence=AATTTGTT;
E_coli_genome	fimo	Nucleotide motif (loose)	1754473	1754480	33.5	-	.	Motif 167_gi;Alias=;ID=167-2134-E_coli_genome;pvalue=0.000443;qvalue= 0.758;sequence=TAAATGAA;
E_coli_genome	fimo	Nucleotide motif (loose)	1754687	1754694	33.5	-	.	Motif 167_gi;Alias=;ID=167-2135-E_coli_genome;pvalue=0.000443;qvalue= 0.758;sequence=TAATTGAT;
E_coli_genome	fimo	Nucleotide motif (loose)	1755382	1755389	33.5	-	.	Motif 167_gi;Alias=;ID=167-2136-E_coli_genome;pvalue=0.000443;qvalue= 0.758;sequence=AAATTGTT;
E_coli_genome	fimo	Nucleotide motif (loose)	1755711	1755718	33.5	+	.	Motif 167_gi;Alias=;ID=167-2137-E_coli_genome;pvalue=0.000443;qvalue= 0.758;sequence=AAATTGTT;
E_coli_genome	fimo	Nucleotide motif (loose)	1756492	1756499	33.5	+	.	Motif 167_gi;Alias=;ID=167-2138-E_coli_genome;pvalue=0.000443;qvalue= 0.758;sequence=AAAATGTA;
E_coli_genome	fimo	Nucleotide motif (loose)	1757128	1757135	33.5	+	.	Motif 167_gi;Alias=;ID=167-2139-E_coli_genome;pvalue=0.000443;qvalue= 0.758;sequence=AATTTGTA;
E_coli_genome	fimo	Nucleotide motif (loose)	1757737	1757744	33.5	-	.	Motif 167_gi;Alias=;ID=167-2140-E_coli_genome;pvalue=0.000443;qvalue= 0.758;sequence=AATATGTT;
E_coli_genome	fimo	Nucleotide motif (loose)	1760620	1760627	33.5	+	.	Motif 167_gi;Alias=;ID=167-2141-E_coli_genome;pvalue=0.000443;qvalue= 0.758;sequence=TAAATGAT;
E_coli_genome	fimo	Nucleotide motif (loose)	1761225	1761232	33.5	+	.	Motif 167_gi;Alias=;ID=167-2142-E_coli_genome;pvalue=0.000443;qvalue= 0.758;sequence=AAAATGTT;
E_coli_genome	fimo	Nucleotide motif (loose)	1764073	1764080	33.5	+	.	Motif 167_gi;Alias=;ID=167-2143-E_coli_genome;pvalue=0.000443;qvalue= 0.758;sequence=AATTTGAA;
E_coli_genome	fimo	Nucleotide motif (loose)	1765540	1765547	33.5	+	.	Motif 167_gi;Alias=;ID=167-2144-E_coli_genome;pvalue=0.000443;qvalue= 0.758;sequence=AATATGTT;
E_coli_genome	fimo	Nucleotide motif (loose)	1765628	1765635	33.5	-	.	Motif 167_gi;Alias=;ID=167-2145-E_coli_genome;pvalue=0.000443;qvalue= 0.758;sequence=TAAATGAT;
E_coli_genome	fimo	Nucleotide motif (loose)	1766622	1766629	33.5	-	.	Motif 167_gi;Alias=;ID=167-2146-E_coli_genome;pvalue=0.000443;qvalue= 0.758;sequence=AAATTGAT;
E_coli_genome	fimo	Nucleotide motif (loose)	1769078	1769085	33.5	+	.	Motif 167_gi;Alias=;ID=167-2147-E_coli_genome;pvalue=0.000443;qvalue= 0.758;sequence=TAAATGTT;
E_coli_genome	fimo	Nucleotide motif (loose)	1770229	1770236	33.5	+	.	Motif 167_gi;Alias=;ID=167-2148-E_coli_genome;pvalue=0.000443;qvalue= 0.758;sequence=TAATTGAT;
E_coli_genome	fimo	Nucleotide motif (loose)	1770385	1770392	33.5	-	.	Motif 167_gi;Alias=;ID=167-2149-E_coli_genome;pvalue=0.000443;qvalue= 0.758;sequence=AATATGTT;
E_coli_genome	fimo	Nucleotide motif (loose)	1770478	1770485	33.5	-	.	Motif 167_gi;Alias=;ID=167-2150-E_coli_genome;pvalue=0.000443;qvalue= 0.758;sequence=AAAATGTT;
E_coli_genome	fimo	Nucleotide motif (loose)	1771685	1771692	33.5	-	.	Motif 167_gi;Alias=;ID=167-2151-E_coli_genome;pvalue=0.000443;qvalue= 0.758;sequence=TAATTGAA;
E_coli_genome	fimo	Nucleotide motif (loose)	1771777	1771784	33.5	+	.	Motif 167_gi;Alias=;ID=167-2152-E_coli_genome;pvalue=0.000443;qvalue= 0.758;sequence=AATTTGTT;
E_coli_genome	fimo	Nucleotide motif (loose)	1772983	1772990	33.5	+	.	Motif 167_gi;Alias=;ID=167-2153-E_coli_genome;pvalue=0.000443;qvalue= 0.758;sequence=TATATGTT;
E_coli_genome	fimo	Nucleotide motif (loose)	1773038	1773045	33.5	+	.	Motif 167_gi;Alias=;ID=167-2154-E_coli_genome;pvalue=0.000443;qvalue= 0.758;sequence=TATTTGTA;
E_coli_genome	fimo	Nucleotide motif (loose)	1773541	1773548	33.5	+	.	Motif 167_gi;Alias=;ID=167-2155-E_coli_genome;pvalue=0.000443;qvalue= 0.758;sequence=TATATGAT;
E_coli_genome	fimo	Nucleotide motif (loose)	1773710	1773717	33.5	+	.	Motif 167_gi;Alias=;ID=167-2156-E_coli_genome;pvalue=0.000443;qvalue= 0.758;sequence=AAAATGAT;
E_coli_genome	fimo	Nucleotide motif (loose)	1774015	1774022	33.5	+	.	Motif 167_gi;Alias=;ID=167-2157-E_coli_genome;pvalue=0.000443;qvalue= 0.758;sequence=AATATGTT;
E_coli_genome	fimo	Nucleotide motif (loose)	1774621	1774628	33.5	+	.	Motif 167_gi;Alias=;ID=167-2158-E_coli_genome;pvalue=0.000443;qvalue= 0.758;sequence=AATATGTT;
E_coli_genome	fimo	Nucleotide motif (loose)	1774683	1774690	33.5	+	.	Motif 167_gi;Alias=;ID=167-2159-E_coli_genome;pvalue=0.000443;qvalue= 0.758;sequence=AAAATGAA;
E_coli_genome	fimo	Nucleotide motif (loose)	1775401	1775408	33.5	+	.	Motif 167_gi;Alias=;ID=167-2160-E_coli_genome;pvalue=0.000443;qvalue= 0.758;sequence=TAAATGAT;
E_coli_genome	fimo	Nucleotide motif (loose)	1776820	1776827	33.5	-	.	Motif 167_gi;Alias=;ID=167-2161-E_coli_genome;pvalue=0.000443;qvalue= 0.758;sequence=AAAATGAT;
E_coli_genome	fimo	Nucleotide motif (loose)	1778339	1778346	33.5	-	.	Motif 167_gi;Alias=;ID=167-2162-E_coli_genome;pvalue=0.000443;qvalue= 0.758;sequence=TATTTGTT;
E_coli_genome	fimo	Nucleotide motif (loose)	1781408	1781415	33.5	+	.	Motif 167_gi;Alias=;ID=167-2163-E_coli_genome;pvalue=0.000443;qvalue= 0.758;sequence=AATTTGAT;
E_coli_genome	fimo	Nucleotide motif (loose)	1782604	1782611	33.5	+	.	Motif 167_gi;Alias=;ID=167-2164-E_coli_genome;pvalue=0.000443;qvalue= 0.758;sequence=AAAATGAT;
E_coli_genome	fimo	Nucleotide motif (loose)	1782711	1782718	33.5	-	.	Motif 167_gi;Alias=;ID=167-2165-E_coli_genome;pvalue=0.000443;qvalue= 0.758;sequence=AATTTGAT;
E_coli_genome	fimo	Nucleotide motif (loose)	1782853	1782860	33.5	-	.	Motif 167_gi;Alias=;ID=167-2166-E_coli_genome;pvalue=0.000443;qvalue= 0.758;sequence=AAAATGAA;
E_coli_genome	fimo	Nucleotide motif (loose)	1783400	1783407	33.5	+	.	Motif 167_gi;Alias=;ID=167-2167-E_coli_genome;pvalue=0.000443;qvalue= 0.758;sequence=AAAATGTT;
E_coli_genome	fimo	Nucleotide motif (loose)	1783485	1783492	33.5	-	.	Motif 167_gi;Alias=;ID=167-2168-E_coli_genome;pvalue=0.000443;qvalue= 0.758;sequence=AATTTGTT;
E_coli_genome	fimo	Nucleotide motif (loose)	1786186	1786193	33.5	+	.	Motif 167_gi;Alias=;ID=167-2169-E_coli_genome;pvalue=0.000443;qvalue= 0.758;sequence=AATTTGTA;
E_coli_genome	fimo	Nucleotide motif (loose)	1787131	1787138	33.5	+	.	Motif 167_gi;Alias=;ID=167-2170-E_coli_genome;pvalue=0.000443;qvalue= 0.758;sequence=TAAATGAA;
E_coli_genome	fimo	Nucleotide motif (loose)	1787313	1787320	33.5	+	.	Motif 167_gi;Alias=;ID=167-2171-E_coli_genome;pvalue=0.000443;qvalue= 0.758;sequence=AAAATGAA;
E_coli_genome	fimo	Nucleotide motif (loose)	1787342	1787349	33.5	+	.	Motif 167_gi;Alias=;ID=167-2172-E_coli_genome;pvalue=0.000443;qvalue= 0.758;sequence=AAATTGAA;
E_coli_genome	fimo	Nucleotide motif (loose)	1787352	1787359	33.5	-	.	Motif 167_gi;Alias=;ID=167-2173-E_coli_genome;pvalue=0.000443;qvalue= 0.758;sequence=AAAATGAA;
E_coli_genome	fimo	Nucleotide motif (loose)	1787818	1787825	33.5	+	.	Motif 167_gi;Alias=;ID=167-2174-E_coli_genome;pvalue=0.000443;qvalue= 0.758;sequence=AATATGAT;
E_coli_genome	fimo	Nucleotide motif (loose)	1788051	1788058	33.5	+	.	Motif 167_gi;Alias=;ID=167-2175-E_coli_genome;pvalue=0.000443;qvalue= 0.758;sequence=AAATTGTT;
E_coli_genome	fimo	Nucleotide motif (loose)	1788414	1788421	33.5	-	.	Motif 167_gi;Alias=;ID=167-2176-E_coli_genome;pvalue=0.000443;qvalue= 0.758;sequence=AATTTGTT;
E_coli_genome	fimo	Nucleotide motif (loose)	1789536	1789543	33.5	-	.	Motif 167_gi;Alias=;ID=167-2177-E_coli_genome;pvalue=0.000443;qvalue= 0.758;sequence=AATTTGTT;
E_coli_genome	fimo	Nucleotide motif (loose)	1789593	1789600	33.5	-	.	Motif 167_gi;Alias=;ID=167-2178-E_coli_genome;pvalue=0.000443;qvalue= 0.758;sequence=TAATTGAT;
E_coli_genome	fimo	Nucleotide motif (loose)	1790428	1790435	33.5	-	.	Motif 167_gi;Alias=;ID=167-2179-E_coli_genome;pvalue=0.000443;qvalue= 0.758;sequence=TATTTGTA;
E_coli_genome	fimo	Nucleotide motif (loose)	1790693	1790700	33.5	+	.	Motif 167_gi;Alias=;ID=167-2180-E_coli_genome;pvalue=0.000443;qvalue= 0.758;sequence=AAAATGTT;
E_coli_genome	fimo	Nucleotide motif (loose)	1791799	1791806	33.5	+	.	Motif 167_gi;Alias=;ID=167-2181-E_coli_genome;pvalue=0.000443;qvalue= 0.758;sequence=AAAATGTT;
E_coli_genome	fimo	Nucleotide motif (loose)	1792086	1792093	33.5	-	.	Motif 167_gi;Alias=;ID=167-2182-E_coli_genome;pvalue=0.000443;qvalue= 0.758;sequence=TAATTGTT;
E_coli_genome	fimo	Nucleotide motif (loose)	1792453	1792460	33.5	-	.	Motif 167_gi;Alias=;ID=167-2183-E_coli_genome;pvalue=0.000443;qvalue= 0.758;sequence=AAATTGAT;
E_coli_genome	fimo	Nucleotide motif (loose)	1793775	1793782	33.5	-	.	Motif 167_gi;Alias=;ID=167-2184-E_coli_genome;pvalue=0.000443;qvalue= 0.758;sequence=AAATTGAT;
E_coli_genome	fimo	Nucleotide motif (loose)	1794512	1794519	33.5	-	.	Motif 167_gi;Alias=;ID=167-2185-E_coli_genome;pvalue=0.000443;qvalue= 0.758;sequence=AATATGTT;
E_coli_genome	fimo	Nucleotide motif (loose)	1796682	1796689	33.5	+	.	Motif 167_gi;Alias=;ID=167-2186-E_coli_genome;pvalue=0.000443;qvalue= 0.758;sequence=AATATGAT;
E_coli_genome	fimo	Nucleotide motif (loose)	1796766	1796773	33.5	-	.	Motif 167_gi;Alias=;ID=167-2187-E_coli_genome;pvalue=0.000443;qvalue= 0.758;sequence=TAATTGAT;
E_coli_genome	fimo	Nucleotide motif (loose)	1800702	1800709	33.5	-	.	Motif 167_gi;Alias=;ID=167-2188-E_coli_genome;pvalue=0.000443;qvalue= 0.758;sequence=TAAATGAA;
E_coli_genome	fimo	Nucleotide motif (loose)	1801170	1801177	33.5	-	.	Motif 167_gi;Alias=;ID=167-2189-E_coli_genome;pvalue=0.000443;qvalue= 0.758;sequence=AAATTGAA;
E_coli_genome	fimo	Nucleotide motif (loose)	1801392	1801399	33.5	+	.	Motif 167_gi;Alias=;ID=167-2190-E_coli_genome;pvalue=0.000443;qvalue= 0.758;sequence=AATTTGTT;
E_coli_genome	fimo	Nucleotide motif (loose)	1801551	1801558	33.5	+	.	Motif 167_gi;Alias=;ID=167-2191-E_coli_genome;pvalue=0.000443;qvalue= 0.758;sequence=AATTTGTA;
E_coli_genome	fimo	Nucleotide motif (loose)	1801927	1801934	33.5	-	.	Motif 167_gi;Alias=;ID=167-2192-E_coli_genome;pvalue=0.000443;qvalue= 0.758;sequence=AAAATGTT;
E_coli_genome	fimo	Nucleotide motif (loose)	1802624	1802631	33.5	+	.	Motif 167_gi;Alias=;ID=167-2193-E_coli_genome;pvalue=0.000443;qvalue= 0.758;sequence=AATTTGTT;
E_coli_genome	fimo	Nucleotide motif (loose)	1803008	1803015	33.5	-	.	Motif 167_gi;Alias=;ID=167-2194-E_coli_genome;pvalue=0.000443;qvalue= 0.758;sequence=AAATTGTT;
E_coli_genome	fimo	Nucleotide motif (loose)	1803191	1803198	33.5	-	.	Motif 167_gi;Alias=;ID=167-2195-E_coli_genome;pvalue=0.000443;qvalue= 0.758;sequence=AAATTGAT;
E_coli_genome	fimo	Nucleotide motif (loose)	1803300	1803307	33.5	+	.	Motif 167_gi;Alias=;ID=167-2196-E_coli_genome;pvalue=0.000443;qvalue= 0.758;sequence=AAATTGTT;
E_coli_genome	fimo	Nucleotide motif (loose)	1804878	1804885	33.5	-	.	Motif 167_gi;Alias=;ID=167-2197-E_coli_genome;pvalue=0.000443;qvalue= 0.758;sequence=TATATGAA;
E_coli_genome	fimo	Nucleotide motif (loose)	1804918	1804925	33.5	-	.	Motif 167_gi;Alias=;ID=167-2198-E_coli_genome;pvalue=0.000443;qvalue= 0.758;sequence=AATATGTT;
E_coli_genome	fimo	Nucleotide motif (loose)	1805430	1805437	33.5	+	.	Motif 167_gi;Alias=;ID=167-2199-E_coli_genome;pvalue=0.000443;qvalue= 0.758;sequence=AAAATGTT;
E_coli_genome	fimo	Nucleotide motif (loose)	1805448	1805455	33.5	-	.	Motif 167_gi;Alias=;ID=167-2200-E_coli_genome;pvalue=0.000443;qvalue= 0.758;sequence=TAAATGTT;
E_coli_genome	fimo	Nucleotide motif (loose)	1806079	1806086	33.5	-	.	Motif 167_gi;Alias=;ID=167-2201-E_coli_genome;pvalue=0.000443;qvalue= 0.758;sequence=TAAATGAA;
E_coli_genome	fimo	Nucleotide motif (loose)	1806216	1806223	33.5	-	.	Motif 167_gi;Alias=;ID=167-2202-E_coli_genome;pvalue=0.000443;qvalue= 0.758;sequence=AAAATGAA;
E_coli_genome	fimo	Nucleotide motif (loose)	1806300	1806307	33.5	-	.	Motif 167_gi;Alias=;ID=167-2203-E_coli_genome;pvalue=0.000443;qvalue= 0.758;sequence=AATATGAT;
E_coli_genome	fimo	Nucleotide motif (loose)	1806417	1806424	33.5	-	.	Motif 167_gi;Alias=;ID=167-2204-E_coli_genome;pvalue=0.000443;qvalue= 0.758;sequence=TAATTGTT;
E_coli_genome	fimo	Nucleotide motif (loose)	1806707	1806714	33.5	+	.	Motif 167_gi;Alias=;ID=167-2205-E_coli_genome;pvalue=0.000443;qvalue= 0.758;sequence=TAAATGAA;
E_coli_genome	fimo	Nucleotide motif (loose)	1806749	1806756	33.5	+	.	Motif 167_gi;Alias=;ID=167-2206-E_coli_genome;pvalue=0.000443;qvalue= 0.758;sequence=AAATTGAA;
E_coli_genome	fimo	Nucleotide motif (loose)	1808414	1808421	33.5	-	.	Motif 167_gi;Alias=;ID=167-2207-E_coli_genome;pvalue=0.000443;qvalue= 0.758;sequence=AAAATGTA;
E_coli_genome	fimo	Nucleotide motif (loose)	1808741	1808748	33.5	-	.	Motif 167_gi;Alias=;ID=167-2208-E_coli_genome;pvalue=0.000443;qvalue= 0.758;sequence=TATTTGTA;
E_coli_genome	fimo	Nucleotide motif (loose)	1808817	1808824	33.5	+	.	Motif 167_gi;Alias=;ID=167-2209-E_coli_genome;pvalue=0.000443;qvalue= 0.758;sequence=AATTTGTT;
E_coli_genome	fimo	Nucleotide motif (loose)	1809969	1809976	33.5	+	.	Motif 167_gi;Alias=;ID=167-2210-E_coli_genome;pvalue=0.000443;qvalue= 0.758;sequence=AAAATGAT;
E_coli_genome	fimo	Nucleotide motif (loose)	1812377	1812384	33.5	+	.	Motif 167_gi;Alias=;ID=167-2211-E_coli_genome;pvalue=0.000443;qvalue= 0.758;sequence=TAAATGTT;
E_coli_genome	fimo	Nucleotide motif (loose)	1812753	1812760	33.5	-	.	Motif 167_gi;Alias=;ID=167-2212-E_coli_genome;pvalue=0.000443;qvalue= 0.758;sequence=AATTTGAT;
E_coli_genome	fimo	Nucleotide motif (loose)	1812960	1812967	33.5	-	.	Motif 167_gi;Alias=;ID=167-2213-E_coli_genome;pvalue=0.000443;qvalue= 0.758;sequence=TATATGAT;
E_coli_genome	fimo	Nucleotide motif (loose)	1813276	1813283	33.5	-	.	Motif 167_gi;Alias=;ID=167-2214-E_coli_genome;pvalue=0.000443;qvalue= 0.758;sequence=TAATTGTT;
E_coli_genome	fimo	Nucleotide motif (loose)	1813532	1813539	33.5	-	.	Motif 167_gi;Alias=;ID=167-2215-E_coli_genome;pvalue=0.000443;qvalue= 0.758;sequence=AATATGTT;
E_coli_genome	fimo	Nucleotide motif (loose)	1814351	1814358	33.5	+	.	Motif 167_gi;Alias=;ID=167-2216-E_coli_genome;pvalue=0.000443;qvalue= 0.758;sequence=TATTTGTA;
E_coli_genome	fimo	Nucleotide motif (loose)	1819524	1819531	33.5	+	.	Motif 167_gi;Alias=;ID=167-2217-E_coli_genome;pvalue=0.000443;qvalue= 0.758;sequence=TAAATGAT;
E_coli_genome	fimo	Nucleotide motif (loose)	1821429	1821436	33.5	-	.	Motif 167_gi;Alias=;ID=167-2218-E_coli_genome;pvalue=0.000443;qvalue= 0.758;sequence=TATATGTT;
E_coli_genome	fimo	Nucleotide motif (loose)	1821527	1821534	33.5	-	.	Motif 167_gi;Alias=;ID=167-2219-E_coli_genome;pvalue=0.000443;qvalue= 0.758;sequence=AATATGAA;
E_coli_genome	fimo	Nucleotide motif (loose)	1821777	1821784	33.5	+	.	Motif 167_gi;Alias=;ID=167-2220-E_coli_genome;pvalue=0.000443;qvalue= 0.758;sequence=AAATTGTT;
E_coli_genome	fimo	Nucleotide motif (loose)	1822252	1822259	33.5	-	.	Motif 167_gi;Alias=;ID=167-2221-E_coli_genome;pvalue=0.000443;qvalue= 0.758;sequence=AATATGAA;
E_coli_genome	fimo	Nucleotide motif (loose)	1822471	1822478	33.5	-	.	Motif 167_gi;Alias=;ID=167-2222-E_coli_genome;pvalue=0.000443;qvalue= 0.758;sequence=TATTTGTT;
E_coli_genome	fimo	Nucleotide motif (loose)	1823320	1823327	33.5	+	.	Motif 167_gi;Alias=;ID=167-2223-E_coli_genome;pvalue=0.000443;qvalue= 0.758;sequence=AATTTGTT;
E_coli_genome	fimo	Nucleotide motif (loose)	1823546	1823553	33.5	+	.	Motif 167_gi;Alias=;ID=167-2224-E_coli_genome;pvalue=0.000443;qvalue= 0.758;sequence=AATTTGAA;
E_coli_genome	fimo	Nucleotide motif (loose)	1823579	1823586	33.5	-	.	Motif 167_gi;Alias=;ID=167-2225-E_coli_genome;pvalue=0.000443;qvalue= 0.758;sequence=TAAATGTT;
E_coli_genome	fimo	Nucleotide motif (loose)	1823876	1823883	33.5	+	.	Motif 167_gi;Alias=;ID=167-2226-E_coli_genome;pvalue=0.000443;qvalue= 0.758;sequence=TAAATGAA;
E_coli_genome	fimo	Nucleotide motif (loose)	1824221	1824228	33.5	-	.	Motif 167_gi;Alias=;ID=167-2227-E_coli_genome;pvalue=0.000443;qvalue= 0.758;sequence=AATATGAT;
E_coli_genome	fimo	Nucleotide motif (loose)	1825787	1825794	33.5	+	.	Motif 167_gi;Alias=;ID=167-2228-E_coli_genome;pvalue=0.000443;qvalue= 0.758;sequence=AATTTGAT;
E_coli_genome	fimo	Nucleotide motif (loose)	1828111	1828118	33.5	-	.	Motif 167_gi;Alias=;ID=167-2229-E_coli_genome;pvalue=0.000443;qvalue= 0.758;sequence=AAAATGAA;
E_coli_genome	fimo	Nucleotide motif (loose)	1829407	1829414	33.5	+	.	Motif 167_gi;Alias=;ID=167-2230-E_coli_genome;pvalue=0.000443;qvalue= 0.758;sequence=TAATTGAT;
E_coli_genome	fimo	Nucleotide motif (loose)	1831711	1831718	33.5	-	.	Motif 167_gi;Alias=;ID=167-2231-E_coli_genome;pvalue=0.000443;qvalue= 0.758;sequence=AAATTGAT;
E_coli_genome	fimo	Nucleotide motif (loose)	1832013	1832020	33.5	+	.	Motif 167_gi;Alias=;ID=167-2232-E_coli_genome;pvalue=0.000443;qvalue= 0.758;sequence=TATATGTT;
E_coli_genome	fimo	Nucleotide motif (loose)	1832044	1832051	33.5	+	.	Motif 167_gi;Alias=;ID=167-2233-E_coli_genome;pvalue=0.000443;qvalue= 0.758;sequence=TAAATGTA;
E_coli_genome	fimo	Nucleotide motif (loose)	1834098	1834105	33.5	+	.	Motif 167_gi;Alias=;ID=167-2234-E_coli_genome;pvalue=0.000443;qvalue= 0.758;sequence=AAAATGAA;
E_coli_genome	fimo	Nucleotide motif (loose)	1838760	1838767	33.5	+	.	Motif 167_gi;Alias=;ID=167-2235-E_coli_genome;pvalue=0.000443;qvalue= 0.758;sequence=AAAATGTT;
E_coli_genome	fimo	Nucleotide motif (loose)	1841493	1841500	33.5	+	.	Motif 167_gi;Alias=;ID=167-2236-E_coli_genome;pvalue=0.000443;qvalue= 0.758;sequence=AAAATGAT;
E_coli_genome	fimo	Nucleotide motif (loose)	1841683	1841690	33.5	+	.	Motif 167_gi;Alias=;ID=167-2237-E_coli_genome;pvalue=0.000443;qvalue= 0.758;sequence=AATATGTT;
E_coli_genome	fimo	Nucleotide motif (loose)	1845938	1845945	33.5	+	.	Motif 167_gi;Alias=;ID=167-2238-E_coli_genome;pvalue=0.000443;qvalue= 0.758;sequence=AAAATGTT;
E_coli_genome	fimo	Nucleotide motif (loose)	1850871	1850878	33.5	-	.	Motif 167_gi;Alias=;ID=167-2239-E_coli_genome;pvalue=0.000443;qvalue= 0.758;sequence=AAATTGAT;
E_coli_genome	fimo	Nucleotide motif (loose)	1851921	1851928	33.5	+	.	Motif 167_gi;Alias=;ID=167-2240-E_coli_genome;pvalue=0.000443;qvalue= 0.758;sequence=AAAATGAT;
E_coli_genome	fimo	Nucleotide motif (loose)	1853011	1853018	33.5	+	.	Motif 167_gi;Alias=;ID=167-2241-E_coli_genome;pvalue=0.000443;qvalue= 0.758;sequence=AAAATGAT;
E_coli_genome	fimo	Nucleotide motif (loose)	1853113	1853120	33.5	-	.	Motif 167_gi;Alias=;ID=167-2242-E_coli_genome;pvalue=0.000443;qvalue= 0.758;sequence=TATTTGTT;
E_coli_genome	fimo	Nucleotide motif (loose)	1853305	1853312	33.5	-	.	Motif 167_gi;Alias=;ID=167-2243-E_coli_genome;pvalue=0.000443;qvalue= 0.758;sequence=AAATTGAA;
E_coli_genome	fimo	Nucleotide motif (loose)	1853959	1853966	33.5	+	.	Motif 167_gi;Alias=;ID=167-2244-E_coli_genome;pvalue=0.000443;qvalue= 0.758;sequence=AATTTGAT;
E_coli_genome	fimo	Nucleotide motif (loose)	1853965	1853972	33.5	-	.	Motif 167_gi;Alias=;ID=167-2245-E_coli_genome;pvalue=0.000443;qvalue= 0.758;sequence=AATATGAT;
E_coli_genome	fimo	Nucleotide motif (loose)	1854043	1854050	33.5	-	.	Motif 167_gi;Alias=;ID=167-2246-E_coli_genome;pvalue=0.000443;qvalue= 0.758;sequence=AAAATGAT;
E_coli_genome	fimo	Nucleotide motif (loose)	1854066	1854073	33.5	-	.	Motif 167_gi;Alias=;ID=167-2247-E_coli_genome;pvalue=0.000443;qvalue= 0.758;sequence=TATTTGTT;
E_coli_genome	fimo	Nucleotide motif (loose)	1854520	1854527	33.5	-	.	Motif 167_gi;Alias=;ID=167-2248-E_coli_genome;pvalue=0.000443;qvalue= 0.758;sequence=AAATTGTT;
E_coli_genome	fimo	Nucleotide motif (loose)	1855857	1855864	33.5	-	.	Motif 167_gi;Alias=;ID=167-2249-E_coli_genome;pvalue=0.000443;qvalue= 0.758;sequence=AATATGTA;
E_coli_genome	fimo	Nucleotide motif (loose)	1856564	1856571	33.5	-	.	Motif 167_gi;Alias=;ID=167-2250-E_coli_genome;pvalue=0.000443;qvalue= 0.758;sequence=AAATTGAA;
E_coli_genome	fimo	Nucleotide motif (loose)	1856778	1856785	33.5	+	.	Motif 167_gi;Alias=;ID=167-2251-E_coli_genome;pvalue=0.000443;qvalue= 0.758;sequence=TAATTGTT;
E_coli_genome	fimo	Nucleotide motif (loose)	1856788	1856795	33.5	-	.	Motif 167_gi;Alias=;ID=167-2252-E_coli_genome;pvalue=0.000443;qvalue= 0.758;sequence=TAAATGAA;
E_coli_genome	fimo	Nucleotide motif (loose)	1856904	1856911	33.5	-	.	Motif 167_gi;Alias=;ID=167-2253-E_coli_genome;pvalue=0.000443;qvalue= 0.758;sequence=TATTTGTA;
E_coli_genome	fimo	Nucleotide motif (loose)	1857284	1857291	33.5	-	.	Motif 167_gi;Alias=;ID=167-2254-E_coli_genome;pvalue=0.000443;qvalue= 0.758;sequence=AATTTGTT;
E_coli_genome	fimo	Nucleotide motif (loose)	1858001	1858008	33.5	+	.	Motif 167_gi;Alias=;ID=167-2255-E_coli_genome;pvalue=0.000443;qvalue= 0.758;sequence=AAATTGAT;
E_coli_genome	fimo	Nucleotide motif (loose)	1858829	1858836	33.5	-	.	Motif 167_gi;Alias=;ID=167-2256-E_coli_genome;pvalue=0.000443;qvalue= 0.758;sequence=AAAATGAA;
E_coli_genome	fimo	Nucleotide motif (loose)	1858939	1858946	33.5	+	.	Motif 167_gi;Alias=;ID=167-2257-E_coli_genome;pvalue=0.000443;qvalue= 0.758;sequence=TAATTGAA;
E_coli_genome	fimo	Nucleotide motif (loose)	1859124	1859131	33.5	-	.	Motif 167_gi;Alias=;ID=167-2258-E_coli_genome;pvalue=0.000443;qvalue= 0.758;sequence=TATATGTA;
E_coli_genome	fimo	Nucleotide motif (loose)	1859933	1859940	33.5	+	.	Motif 167_gi;Alias=;ID=167-2259-E_coli_genome;pvalue=0.000443;qvalue= 0.758;sequence=AATATGAA;
E_coli_genome	fimo	Nucleotide motif (loose)	1862750	1862757	33.5	-	.	Motif 167_gi;Alias=;ID=167-2260-E_coli_genome;pvalue=0.000443;qvalue= 0.758;sequence=TATTTGTT;
E_coli_genome	fimo	Nucleotide motif (loose)	1863826	1863833	33.5	+	.	Motif 167_gi;Alias=;ID=167-2261-E_coli_genome;pvalue=0.000443;qvalue= 0.758;sequence=AAAATGAA;
E_coli_genome	fimo	Nucleotide motif (loose)	1864316	1864323	33.5	+	.	Motif 167_gi;Alias=;ID=167-2262-E_coli_genome;pvalue=0.000443;qvalue= 0.758;sequence=AATTTGAA;
E_coli_genome	fimo	Nucleotide motif (loose)	1864427	1864434	33.5	+	.	Motif 167_gi;Alias=;ID=167-2263-E_coli_genome;pvalue=0.000443;qvalue= 0.758;sequence=AAAATGTA;
E_coli_genome	fimo	Nucleotide motif (loose)	1864593	1864600	33.5	-	.	Motif 167_gi;Alias=;ID=167-2264-E_coli_genome;pvalue=0.000443;qvalue= 0.758;sequence=TAATTGAA;
E_coli_genome	fimo	Nucleotide motif (loose)	1865245	1865252	33.5	-	.	Motif 167_gi;Alias=;ID=167-2265-E_coli_genome;pvalue=0.000443;qvalue= 0.758;sequence=AAATTGAT;
E_coli_genome	fimo	Nucleotide motif (loose)	1865613	1865620	33.5	+	.	Motif 167_gi;Alias=;ID=167-2266-E_coli_genome;pvalue=0.000443;qvalue= 0.758;sequence=AAATTGAA;
E_coli_genome	fimo	Nucleotide motif (loose)	1865620	1865627	33.5	-	.	Motif 167_gi;Alias=;ID=167-2267-E_coli_genome;pvalue=0.000443;qvalue= 0.758;sequence=AAAATGAT;
E_coli_genome	fimo	Nucleotide motif (loose)	1865730	1865737	33.5	+	.	Motif 167_gi;Alias=;ID=167-2268-E_coli_genome;pvalue=0.000443;qvalue= 0.758;sequence=AATTTGTA;
E_coli_genome	fimo	Nucleotide motif (loose)	1866232	1866239	33.5	+	.	Motif 167_gi;Alias=;ID=167-2269-E_coli_genome;pvalue=0.000443;qvalue= 0.758;sequence=TAATTGAA;
E_coli_genome	fimo	Nucleotide motif (loose)	1866553	1866560	33.5	-	.	Motif 167_gi;Alias=;ID=167-2270-E_coli_genome;pvalue=0.000443;qvalue= 0.758;sequence=AAAATGAA;
E_coli_genome	fimo	Nucleotide motif (loose)	1867521	1867528	33.5	-	.	Motif 167_gi;Alias=;ID=167-2271-E_coli_genome;pvalue=0.000443;qvalue= 0.758;sequence=AATTTGTT;
E_coli_genome	fimo	Nucleotide motif (loose)	1868408	1868415	33.5	-	.	Motif 167_gi;Alias=;ID=167-2272-E_coli_genome;pvalue=0.000443;qvalue= 0.758;sequence=AAAATGTT;
E_coli_genome	fimo	Nucleotide motif (loose)	1868666	1868673	33.5	+	.	Motif 167_gi;Alias=;ID=167-2273-E_coli_genome;pvalue=0.000443;qvalue= 0.758;sequence=AAAATGTT;
E_coli_genome	fimo	Nucleotide motif (loose)	1869619	1869626	33.5	+	.	Motif 167_gi;Alias=;ID=167-2274-E_coli_genome;pvalue=0.000443;qvalue= 0.758;sequence=AAATTGAA;
E_coli_genome	fimo	Nucleotide motif (loose)	1870382	1870389	33.5	+	.	Motif 167_gi;Alias=;ID=167-2275-E_coli_genome;pvalue=0.000443;qvalue= 0.758;sequence=AAAATGAT;
E_coli_genome	fimo	Nucleotide motif (loose)	1870446	1870453	33.5	+	.	Motif 167_gi;Alias=;ID=167-2276-E_coli_genome;pvalue=0.000443;qvalue= 0.758;sequence=AAATTGAT;
E_coli_genome	fimo	Nucleotide motif (loose)	1870731	1870738	33.5	-	.	Motif 167_gi;Alias=;ID=167-2277-E_coli_genome;pvalue=0.000443;qvalue= 0.758;sequence=AATTTGTT;
E_coli_genome	fimo	Nucleotide motif (loose)	1870894	1870901	33.5	+	.	Motif 167_gi;Alias=;ID=167-2278-E_coli_genome;pvalue=0.000443;qvalue= 0.758;sequence=TATTTGTT;
E_coli_genome	fimo	Nucleotide motif (loose)	1871330	1871337	33.5	-	.	Motif 167_gi;Alias=;ID=167-2279-E_coli_genome;pvalue=0.000443;qvalue= 0.758;sequence=AAAATGTT;
E_coli_genome	fimo	Nucleotide motif (loose)	1871850	1871857	33.5	-	.	Motif 167_gi;Alias=;ID=167-2280-E_coli_genome;pvalue=0.000443;qvalue= 0.758;sequence=AATATGAT;
E_coli_genome	fimo	Nucleotide motif (loose)	1871904	1871911	33.5	-	.	Motif 167_gi;Alias=;ID=167-2281-E_coli_genome;pvalue=0.000443;qvalue= 0.758;sequence=AAATTGTA;
E_coli_genome	fimo	Nucleotide motif (loose)	1875572	1875579	33.5	-	.	Motif 167_gi;Alias=;ID=167-2282-E_coli_genome;pvalue=0.000443;qvalue= 0.758;sequence=AAAATGAT;
E_coli_genome	fimo	Nucleotide motif (loose)	1876705	1876712	33.5	+	.	Motif 167_gi;Alias=;ID=167-2283-E_coli_genome;pvalue=0.000443;qvalue= 0.758;sequence=TATTTGTT;
E_coli_genome	fimo	Nucleotide motif (loose)	1877528	1877535	33.5	-	.	Motif 167_gi;Alias=;ID=167-2284-E_coli_genome;pvalue=0.000443;qvalue= 0.758;sequence=TAAATGAA;
E_coli_genome	fimo	Nucleotide motif (loose)	1877617	1877624	33.5	-	.	Motif 167_gi;Alias=;ID=167-2285-E_coli_genome;pvalue=0.000443;qvalue= 0.758;sequence=AATATGTT;
E_coli_genome	fimo	Nucleotide motif (loose)	1877895	1877902	33.5	+	.	Motif 167_gi;Alias=;ID=167-2286-E_coli_genome;pvalue=0.000443;qvalue= 0.758;sequence=AAAATGTA;
E_coli_genome	fimo	Nucleotide motif (loose)	1878360	1878367	33.5	-	.	Motif 167_gi;Alias=;ID=167-2287-E_coli_genome;pvalue=0.000443;qvalue= 0.758;sequence=AATTTGAA;
E_coli_genome	fimo	Nucleotide motif (loose)	1879077	1879084	33.5	+	.	Motif 167_gi;Alias=;ID=167-2288-E_coli_genome;pvalue=0.000443;qvalue= 0.758;sequence=AAATTGAA;
E_coli_genome	fimo	Nucleotide motif (loose)	1880871	1880878	33.5	+	.	Motif 167_gi;Alias=;ID=167-2289-E_coli_genome;pvalue=0.000443;qvalue= 0.758;sequence=TAATTGAA;
E_coli_genome	fimo	Nucleotide motif (loose)	1881258	1881265	33.5	+	.	Motif 167_gi;Alias=;ID=167-2290-E_coli_genome;pvalue=0.000443;qvalue= 0.758;sequence=TAAATGTT;
E_coli_genome	fimo	Nucleotide motif (loose)	1882077	1882084	33.5	+	.	Motif 167_gi;Alias=;ID=167-2291-E_coli_genome;pvalue=0.000443;qvalue= 0.758;sequence=AAAATGAT;
E_coli_genome	fimo	Nucleotide motif (loose)	1882641	1882648	33.5	+	.	Motif 167_gi;Alias=;ID=167-2292-E_coli_genome;pvalue=0.000443;qvalue= 0.758;sequence=AATTTGTT;
E_coli_genome	fimo	Nucleotide motif (loose)	1883011	1883018	33.5	+	.	Motif 167_gi;Alias=;ID=167-2293-E_coli_genome;pvalue=0.000443;qvalue= 0.758;sequence=TATTTGAA;
E_coli_genome	fimo	Nucleotide motif (loose)	1883123	1883130	33.5	+	.	Motif 167_gi;Alias=;ID=167-2294-E_coli_genome;pvalue=0.000443;qvalue= 0.758;sequence=TAATTGTT;
E_coli_genome	fimo	Nucleotide motif (loose)	1883943	1883950	33.5	-	.	Motif 167_gi;Alias=;ID=167-2295-E_coli_genome;pvalue=0.000443;qvalue= 0.758;sequence=TAAATGAA;
E_coli_genome	fimo	Nucleotide motif (loose)	1884226	1884233	33.5	+	.	Motif 167_gi;Alias=;ID=167-2296-E_coli_genome;pvalue=0.000443;qvalue= 0.758;sequence=AAATTGTT;
E_coli_genome	fimo	Nucleotide motif (loose)	1885161	1885168	33.5	-	.	Motif 167_gi;Alias=;ID=167-2297-E_coli_genome;pvalue=0.000443;qvalue= 0.758;sequence=TAATTGAT;
E_coli_genome	fimo	Nucleotide motif (loose)	1885416	1885423	33.5	+	.	Motif 167_gi;Alias=;ID=167-2298-E_coli_genome;pvalue=0.000443;qvalue= 0.758;sequence=AATTTGAA;
E_coli_genome	fimo	Nucleotide motif (loose)	1886449	1886456	33.5	+	.	Motif 167_gi;Alias=;ID=167-2299-E_coli_genome;pvalue=0.000443;qvalue= 0.758;sequence=TAATTGAA;
E_coli_genome	fimo	Nucleotide motif (loose)	1886943	1886950	33.5	+	.	Motif 167_gi;Alias=;ID=167-2300-E_coli_genome;pvalue=0.000443;qvalue= 0.758;sequence=AAATTGTT;
E_coli_genome	fimo	Nucleotide motif (loose)	1887896	1887903	33.5	-	.	Motif 167_gi;Alias=;ID=167-2301-E_coli_genome;pvalue=0.000443;qvalue= 0.758;sequence=AATTTGTT;
E_coli_genome	fimo	Nucleotide motif (loose)	1887990	1887997	33.5	+	.	Motif 167_gi;Alias=;ID=167-2302-E_coli_genome;pvalue=0.000443;qvalue= 0.758;sequence=AAATTGTT;
E_coli_genome	fimo	Nucleotide motif (loose)	1887987	1887994	33.5	-	.	Motif 167_gi;Alias=;ID=167-2303-E_coli_genome;pvalue=0.000443;qvalue= 0.758;sequence=AATTTGAA;
E_coli_genome	fimo	Nucleotide motif (loose)	1891319	1891326	33.5	-	.	Motif 167_gi;Alias=;ID=167-2304-E_coli_genome;pvalue=0.000443;qvalue= 0.758;sequence=AATTTGTT;
E_coli_genome	fimo	Nucleotide motif (loose)	1893361	1893368	33.5	+	.	Motif 167_gi;Alias=;ID=167-2305-E_coli_genome;pvalue=0.000443;qvalue= 0.758;sequence=AAAATGAT;
E_coli_genome	fimo	Nucleotide motif (loose)	1893838	1893845	33.5	-	.	Motif 167_gi;Alias=;ID=167-2306-E_coli_genome;pvalue=0.000443;qvalue= 0.758;sequence=AAATTGAA;
E_coli_genome	fimo	Nucleotide motif (loose)	1894396	1894403	33.5	-	.	Motif 167_gi;Alias=;ID=167-2307-E_coli_genome;pvalue=0.000443;qvalue= 0.758;sequence=TATATGTT;
E_coli_genome	fimo	Nucleotide motif (loose)	1894746	1894753	33.5	+	.	Motif 167_gi;Alias=;ID=167-2308-E_coli_genome;pvalue=0.000443;qvalue= 0.758;sequence=AAATTGTT;
E_coli_genome	fimo	Nucleotide motif (loose)	1897910	1897917	33.5	+	.	Motif 167_gi;Alias=;ID=167-2309-E_coli_genome;pvalue=0.000443;qvalue= 0.758;sequence=AAAATGAA;
E_coli_genome	fimo	Nucleotide motif (loose)	1899403	1899410	33.5	-	.	Motif 167_gi;Alias=;ID=167-2310-E_coli_genome;pvalue=0.000443;qvalue= 0.758;sequence=TAAATGAT;
E_coli_genome	fimo	Nucleotide motif (loose)	1899739	1899746	33.5	+	.	Motif 167_gi;Alias=;ID=167-2311-E_coli_genome;pvalue=0.000443;qvalue= 0.758;sequence=AAATTGAT;
E_coli_genome	fimo	Nucleotide motif (loose)	1899912	1899919	33.5	+	.	Motif 167_gi;Alias=;ID=167-2312-E_coli_genome;pvalue=0.000443;qvalue= 0.758;sequence=TATTTGTA;
E_coli_genome	fimo	Nucleotide motif (loose)	1902720	1902727	33.5	+	.	Motif 167_gi;Alias=;ID=167-2313-E_coli_genome;pvalue=0.000443;qvalue= 0.758;sequence=AAAATGAT;
E_coli_genome	fimo	Nucleotide motif (loose)	1902984	1902991	33.5	+	.	Motif 167_gi;Alias=;ID=167-2314-E_coli_genome;pvalue=0.000443;qvalue= 0.758;sequence=AAAATGAT;
E_coli_genome	fimo	Nucleotide motif (loose)	1903098	1903105	33.5	-	.	Motif 167_gi;Alias=;ID=167-2315-E_coli_genome;pvalue=0.000443;qvalue= 0.758;sequence=AATTTGAA;
E_coli_genome	fimo	Nucleotide motif (loose)	1905337	1905344	33.5	+	.	Motif 167_gi;Alias=;ID=167-2316-E_coli_genome;pvalue=0.000443;qvalue= 0.758;sequence=TATTTGTT;
E_coli_genome	fimo	Nucleotide motif (loose)	1905443	1905450	33.5	+	.	Motif 167_gi;Alias=;ID=167-2317-E_coli_genome;pvalue=0.000443;qvalue= 0.758;sequence=AATATGTT;
E_coli_genome	fimo	Nucleotide motif (loose)	1907994	1908001	33.5	+	.	Motif 167_gi;Alias=;ID=167-2318-E_coli_genome;pvalue=0.000443;qvalue= 0.758;sequence=AAATTGAT;
E_coli_genome	fimo	Nucleotide motif (loose)	1908136	1908143	33.5	+	.	Motif 167_gi;Alias=;ID=167-2319-E_coli_genome;pvalue=0.000443;qvalue= 0.758;sequence=AATATGAT;
E_coli_genome	fimo	Nucleotide motif (loose)	1908147	1908154	33.5	+	.	Motif 167_gi;Alias=;ID=167-2320-E_coli_genome;pvalue=0.000443;qvalue= 0.758;sequence=TATTTGAA;
E_coli_genome	fimo	Nucleotide motif (loose)	1908171	1908178	33.5	+	.	Motif 167_gi;Alias=;ID=167-2321-E_coli_genome;pvalue=0.000443;qvalue= 0.758;sequence=AATTTGAA;
E_coli_genome	fimo	Nucleotide motif (loose)	1908614	1908621	33.5	+	.	Motif 167_gi;Alias=;ID=167-2322-E_coli_genome;pvalue=0.000443;qvalue= 0.758;sequence=AAAATGAT;
E_coli_genome	fimo	Nucleotide motif (loose)	1908665	1908672	33.5	+	.	Motif 167_gi;Alias=;ID=167-2323-E_coli_genome;pvalue=0.000443;qvalue= 0.758;sequence=AAATTGTA;
E_coli_genome	fimo	Nucleotide motif (loose)	1909455	1909462	33.5	-	.	Motif 167_gi;Alias=;ID=167-2324-E_coli_genome;pvalue=0.000443;qvalue= 0.758;sequence=TATTTGAT;
E_coli_genome	fimo	Nucleotide motif (loose)	1909711	1909718	33.5	+	.	Motif 167_gi;Alias=;ID=167-2325-E_coli_genome;pvalue=0.000443;qvalue= 0.758;sequence=AAATTGTA;
E_coli_genome	fimo	Nucleotide motif (loose)	1909870	1909877	33.5	-	.	Motif 167_gi;Alias=;ID=167-2326-E_coli_genome;pvalue=0.000443;qvalue= 0.758;sequence=AAATTGTT;
E_coli_genome	fimo	Nucleotide motif (loose)	1911251	1911258	33.5	+	.	Motif 167_gi;Alias=;ID=167-2327-E_coli_genome;pvalue=0.000443;qvalue= 0.758;sequence=TATTTGAT;
E_coli_genome	fimo	Nucleotide motif (loose)	1911689	1911696	33.5	-	.	Motif 167_gi;Alias=;ID=167-2328-E_coli_genome;pvalue=0.000443;qvalue= 0.758;sequence=AATATGAA;
E_coli_genome	fimo	Nucleotide motif (loose)	1911861	1911868	33.5	-	.	Motif 167_gi;Alias=;ID=167-2329-E_coli_genome;pvalue=0.000443;qvalue= 0.758;sequence=AAAATGAT;
E_coli_genome	fimo	Nucleotide motif (loose)	1912691	1912698	33.5	-	.	Motif 167_gi;Alias=;ID=167-2330-E_coli_genome;pvalue=0.000443;qvalue= 0.758;sequence=AAAATGTA;
E_coli_genome	fimo	Nucleotide motif (loose)	1914227	1914234	33.5	+	.	Motif 167_gi;Alias=;ID=167-2331-E_coli_genome;pvalue=0.000443;qvalue= 0.758;sequence=AATTTGTA;
E_coli_genome	fimo	Nucleotide motif (loose)	1914721	1914728	33.5	+	.	Motif 167_gi;Alias=;ID=167-2332-E_coli_genome;pvalue=0.000443;qvalue= 0.758;sequence=AATTTGAT;
E_coli_genome	fimo	Nucleotide motif (loose)	1915802	1915809	33.5	-	.	Motif 167_gi;Alias=;ID=167-2333-E_coli_genome;pvalue=0.000443;qvalue= 0.758;sequence=AAATTGTT;
E_coli_genome	fimo	Nucleotide motif (loose)	1917116	1917123	33.5	-	.	Motif 167_gi;Alias=;ID=167-2334-E_coli_genome;pvalue=0.000443;qvalue= 0.758;sequence=TAAATGAT;
E_coli_genome	fimo	Nucleotide motif (loose)	1917273	1917280	33.5	-	.	Motif 167_gi;Alias=;ID=167-2335-E_coli_genome;pvalue=0.000443;qvalue= 0.758;sequence=AAAATGAA;
E_coli_genome	fimo	Nucleotide motif (loose)	1919119	1919126	33.5	+	.	Motif 167_gi;Alias=;ID=167-2336-E_coli_genome;pvalue=0.000443;qvalue= 0.758;sequence=AATTTGAA;
E_coli_genome	fimo	Nucleotide motif (loose)	1921450	1921457	33.5	+	.	Motif 167_gi;Alias=;ID=167-2337-E_coli_genome;pvalue=0.000443;qvalue= 0.758;sequence=AATATGAA;
E_coli_genome	fimo	Nucleotide motif (loose)	1923702	1923709	33.5	-	.	Motif 167_gi;Alias=;ID=167-2338-E_coli_genome;pvalue=0.000443;qvalue= 0.758;sequence=AAAATGAT;
E_coli_genome	fimo	Nucleotide motif (loose)	1924295	1924302	33.5	-	.	Motif 167_gi;Alias=;ID=167-2339-E_coli_genome;pvalue=0.000443;qvalue= 0.758;sequence=AAATTGTT;
E_coli_genome	fimo	Nucleotide motif (loose)	1925921	1925928	33.5	-	.	Motif 167_gi;Alias=;ID=167-2340-E_coli_genome;pvalue=0.000443;qvalue= 0.758;sequence=AAATTGTA;
E_coli_genome	fimo	Nucleotide motif (loose)	1927520	1927527	33.5	+	.	Motif 167_gi;Alias=;ID=167-2341-E_coli_genome;pvalue=0.000443;qvalue= 0.758;sequence=AAAATGTT;
E_coli_genome	fimo	Nucleotide motif (loose)	1929764	1929771	33.5	+	.	Motif 167_gi;Alias=;ID=167-2342-E_coli_genome;pvalue=0.000443;qvalue= 0.758;sequence=AAAATGTA;
E_coli_genome	fimo	Nucleotide motif (loose)	1930430	1930437	33.5	-	.	Motif 167_gi;Alias=;ID=167-2343-E_coli_genome;pvalue=0.000443;qvalue= 0.758;sequence=AATTTGTA;
E_coli_genome	fimo	Nucleotide motif (loose)	1931455	1931462	33.5	+	.	Motif 167_gi;Alias=;ID=167-2344-E_coli_genome;pvalue=0.000443;qvalue= 0.758;sequence=TAATTGTT;
E_coli_genome	fimo	Nucleotide motif (loose)	1931950	1931957	33.5	+	.	Motif 167_gi;Alias=;ID=167-2345-E_coli_genome;pvalue=0.000443;qvalue= 0.758;sequence=AAATTGAT;
E_coli_genome	fimo	Nucleotide motif (loose)	1932356	1932363	33.5	+	.	Motif 167_gi;Alias=;ID=167-2346-E_coli_genome;pvalue=0.000443;qvalue= 0.758;sequence=AATTTGAA;
E_coli_genome	fimo	Nucleotide motif (loose)	1932778	1932785	33.5	-	.	Motif 167_gi;Alias=;ID=167-2347-E_coli_genome;pvalue=0.000443;qvalue= 0.758;sequence=AATTTGTA;
E_coli_genome	fimo	Nucleotide motif (loose)	1934772	1934779	33.5	+	.	Motif 167_gi;Alias=;ID=167-2348-E_coli_genome;pvalue=0.000443;qvalue= 0.758;sequence=AAATTGTT;
E_coli_genome	fimo	Nucleotide motif (loose)	1938304	1938311	33.5	+	.	Motif 167_gi;Alias=;ID=167-2349-E_coli_genome;pvalue=0.000443;qvalue= 0.758;sequence=AAATTGTT;
E_coli_genome	fimo	Nucleotide motif (loose)	1939223	1939230	33.5	+	.	Motif 167_gi;Alias=;ID=167-2350-E_coli_genome;pvalue=0.000443;qvalue= 0.758;sequence=TATTTGAT;
E_coli_genome	fimo	Nucleotide motif (loose)	1941339	1941346	33.5	-	.	Motif 167_gi;Alias=;ID=167-2351-E_coli_genome;pvalue=0.000443;qvalue= 0.758;sequence=AATATGTT;
E_coli_genome	fimo	Nucleotide motif (loose)	1943918	1943925	33.5	+	.	Motif 167_gi;Alias=;ID=167-2352-E_coli_genome;pvalue=0.000443;qvalue= 0.758;sequence=AAATTGTT;
E_coli_genome	fimo	Nucleotide motif (loose)	1944440	1944447	33.5	-	.	Motif 167_gi;Alias=;ID=167-2353-E_coli_genome;pvalue=0.000443;qvalue= 0.758;sequence=TATTTGAT;
E_coli_genome	fimo	Nucleotide motif (loose)	1944551	1944558	33.5	-	.	Motif 167_gi;Alias=;ID=167-2354-E_coli_genome;pvalue=0.000443;qvalue= 0.758;sequence=AAATTGTT;
E_coli_genome	fimo	Nucleotide motif (loose)	1944904	1944911	33.5	-	.	Motif 167_gi;Alias=;ID=167-2355-E_coli_genome;pvalue=0.000443;qvalue= 0.758;sequence=AAATTGAT;
E_coli_genome	fimo	Nucleotide motif (loose)	1945917	1945924	33.5	-	.	Motif 167_gi;Alias=;ID=167-2356-E_coli_genome;pvalue=0.000443;qvalue= 0.758;sequence=TAATTGAA;
E_coli_genome	fimo	Nucleotide motif (loose)	1946142	1946149	33.5	-	.	Motif 167_gi;Alias=;ID=167-2357-E_coli_genome;pvalue=0.000443;qvalue= 0.758;sequence=AATATGTA;
E_coli_genome	fimo	Nucleotide motif (loose)	1946221	1946228	33.5	+	.	Motif 167_gi;Alias=;ID=167-2358-E_coli_genome;pvalue=0.000443;qvalue= 0.758;sequence=TATTTGTA;
E_coli_genome	fimo	Nucleotide motif (loose)	1946273	1946280	33.5	+	.	Motif 167_gi;Alias=;ID=167-2359-E_coli_genome;pvalue=0.000443;qvalue= 0.758;sequence=AATATGAA;
E_coli_genome	fimo	Nucleotide motif (loose)	1946340	1946347	33.5	-	.	Motif 167_gi;Alias=;ID=167-2360-E_coli_genome;pvalue=0.000443;qvalue= 0.758;sequence=AATTTGAT;
E_coli_genome	fimo	Nucleotide motif (loose)	1946609	1946616	33.5	+	.	Motif 167_gi;Alias=;ID=167-2361-E_coli_genome;pvalue=0.000443;qvalue= 0.758;sequence=AATTTGTT;
E_coli_genome	fimo	Nucleotide motif (loose)	1947074	1947081	33.5	-	.	Motif 167_gi;Alias=;ID=167-2362-E_coli_genome;pvalue=0.000443;qvalue= 0.758;sequence=TATTTGAA;
E_coli_genome	fimo	Nucleotide motif (loose)	1949317	1949324	33.5	-	.	Motif 167_gi;Alias=;ID=167-2363-E_coli_genome;pvalue=0.000443;qvalue= 0.758;sequence=AAATTGTT;
E_coli_genome	fimo	Nucleotide motif (loose)	1955103	1955110	33.5	-	.	Motif 167_gi;Alias=;ID=167-2364-E_coli_genome;pvalue=0.000443;qvalue= 0.758;sequence=AAATTGAA;
E_coli_genome	fimo	Nucleotide motif (loose)	1955397	1955404	33.5	-	.	Motif 167_gi;Alias=;ID=167-2365-E_coli_genome;pvalue=0.000443;qvalue= 0.758;sequence=AATTTGAA;
E_coli_genome	fimo	Nucleotide motif (loose)	1955635	1955642	33.5	-	.	Motif 167_gi;Alias=;ID=167-2366-E_coli_genome;pvalue=0.000443;qvalue= 0.758;sequence=AAAATGAT;
E_coli_genome	fimo	Nucleotide motif (loose)	1956520	1956527	33.5	-	.	Motif 167_gi;Alias=;ID=167-2367-E_coli_genome;pvalue=0.000443;qvalue= 0.758;sequence=TATATGAA;
E_coli_genome	fimo	Nucleotide motif (loose)	1957845	1957852	33.5	-	.	Motif 167_gi;Alias=;ID=167-2368-E_coli_genome;pvalue=0.000443;qvalue= 0.758;sequence=AATTTGTT;
E_coli_genome	fimo	Nucleotide motif (loose)	1958243	1958250	33.5	+	.	Motif 167_gi;Alias=;ID=167-2369-E_coli_genome;pvalue=0.000443;qvalue= 0.758;sequence=AATATGAT;
E_coli_genome	fimo	Nucleotide motif (loose)	1958487	1958494	33.5	-	.	Motif 167_gi;Alias=;ID=167-2370-E_coli_genome;pvalue=0.000443;qvalue= 0.758;sequence=AATATGAT;
E_coli_genome	fimo	Nucleotide motif (loose)	1959505	1959512	33.5	+	.	Motif 167_gi;Alias=;ID=167-2371-E_coli_genome;pvalue=0.000443;qvalue= 0.758;sequence=AATATGTT;
E_coli_genome	fimo	Nucleotide motif (loose)	1959632	1959639	33.5	-	.	Motif 167_gi;Alias=;ID=167-2372-E_coli_genome;pvalue=0.000443;qvalue= 0.758;sequence=AATATGAT;
E_coli_genome	fimo	Nucleotide motif (loose)	1960311	1960318	33.5	-	.	Motif 167_gi;Alias=;ID=167-2373-E_coli_genome;pvalue=0.000443;qvalue= 0.758;sequence=AAAATGTT;
E_coli_genome	fimo	Nucleotide motif (loose)	1961858	1961865	33.5	+	.	Motif 167_gi;Alias=;ID=167-2374-E_coli_genome;pvalue=0.000443;qvalue= 0.758;sequence=TAAATGTA;
E_coli_genome	fimo	Nucleotide motif (loose)	1964761	1964768	33.5	+	.	Motif 167_gi;Alias=;ID=167-2375-E_coli_genome;pvalue=0.000443;qvalue= 0.758;sequence=AAAATGAT;
E_coli_genome	fimo	Nucleotide motif (loose)	1969401	1969408	33.5	+	.	Motif 167_gi;Alias=;ID=167-2376-E_coli_genome;pvalue=0.000443;qvalue= 0.758;sequence=AATTTGTA;
E_coli_genome	fimo	Nucleotide motif (loose)	1971032	1971039	33.5	+	.	Motif 167_gi;Alias=;ID=167-2377-E_coli_genome;pvalue=0.000443;qvalue= 0.758;sequence=AAAATGTT;
E_coli_genome	fimo	Nucleotide motif (loose)	1972554	1972561	33.5	+	.	Motif 167_gi;Alias=;ID=167-2378-E_coli_genome;pvalue=0.000443;qvalue= 0.758;sequence=TAATTGAT;
E_coli_genome	fimo	Nucleotide motif (loose)	1972771	1972778	33.5	+	.	Motif 167_gi;Alias=;ID=167-2379-E_coli_genome;pvalue=0.000443;qvalue= 0.758;sequence=AAATTGAA;
E_coli_genome	fimo	Nucleotide motif (loose)	1973528	1973535	33.5	+	.	Motif 167_gi;Alias=;ID=167-2380-E_coli_genome;pvalue=0.000443;qvalue= 0.758;sequence=TAATTGAT;
E_coli_genome	fimo	Nucleotide motif (loose)	1974329	1974336	33.5	-	.	Motif 167_gi;Alias=;ID=167-2381-E_coli_genome;pvalue=0.000443;qvalue= 0.758;sequence=AATATGTT;
E_coli_genome	fimo	Nucleotide motif (loose)	1974503	1974510	33.5	+	.	Motif 167_gi;Alias=;ID=167-2382-E_coli_genome;pvalue=0.000443;qvalue= 0.758;sequence=TAATTGAT;
E_coli_genome	fimo	Nucleotide motif (loose)	1976427	1976434	33.5	-	.	Motif 167_gi;Alias=;ID=167-2383-E_coli_genome;pvalue=0.000443;qvalue= 0.758;sequence=AAAATGAT;
E_coli_genome	fimo	Nucleotide motif (loose)	1977081	1977088	33.5	-	.	Motif 167_gi;Alias=;ID=167-2384-E_coli_genome;pvalue=0.000443;qvalue= 0.758;sequence=TATTTGAT;
E_coli_genome	fimo	Nucleotide motif (loose)	1978078	1978085	33.5	-	.	Motif 167_gi;Alias=;ID=167-2385-E_coli_genome;pvalue=0.000443;qvalue= 0.758;sequence=TAAATGAA;
E_coli_genome	fimo	Nucleotide motif (loose)	1978348	1978355	33.5	-	.	Motif 167_gi;Alias=;ID=167-2386-E_coli_genome;pvalue=0.000443;qvalue= 0.758;sequence=TATTTGTA;
E_coli_genome	fimo	Nucleotide motif (loose)	1979273	1979280	33.5	+	.	Motif 167_gi;Alias=;ID=167-2387-E_coli_genome;pvalue=0.000443;qvalue= 0.758;sequence=TAAATGTA;
E_coli_genome	fimo	Nucleotide motif (loose)	1979347	1979354	33.5	+	.	Motif 167_gi;Alias=;ID=167-2388-E_coli_genome;pvalue=0.000443;qvalue= 0.758;sequence=AAAATGAA;
E_coli_genome	fimo	Nucleotide motif (loose)	1979538	1979545	33.5	-	.	Motif 167_gi;Alias=;ID=167-2389-E_coli_genome;pvalue=0.000443;qvalue= 0.758;sequence=TATATGTA;
E_coli_genome	fimo	Nucleotide motif (loose)	1979606	1979613	33.5	+	.	Motif 167_gi;Alias=;ID=167-2390-E_coli_genome;pvalue=0.000443;qvalue= 0.758;sequence=TATATGAT;
E_coli_genome	fimo	Nucleotide motif (loose)	1979892	1979899	33.5	-	.	Motif 167_gi;Alias=;ID=167-2391-E_coli_genome;pvalue=0.000443;qvalue= 0.758;sequence=TAATTGAT;
E_coli_genome	fimo	Nucleotide motif (loose)	1980027	1980034	33.5	-	.	Motif 167_gi;Alias=;ID=167-2392-E_coli_genome;pvalue=0.000443;qvalue= 0.758;sequence=AATATGTT;
E_coli_genome	fimo	Nucleotide motif (loose)	1980410	1980417	33.5	-	.	Motif 167_gi;Alias=;ID=167-2393-E_coli_genome;pvalue=0.000443;qvalue= 0.758;sequence=TAATTGTT;
E_coli_genome	fimo	Nucleotide motif (loose)	1980603	1980610	33.5	-	.	Motif 167_gi;Alias=;ID=167-2394-E_coli_genome;pvalue=0.000443;qvalue= 0.758;sequence=TATTTGAA;
E_coli_genome	fimo	Nucleotide motif (loose)	1980662	1980669	33.5	-	.	Motif 167_gi;Alias=;ID=167-2395-E_coli_genome;pvalue=0.000443;qvalue= 0.758;sequence=AAAATGAA;
E_coli_genome	fimo	Nucleotide motif (loose)	1982533	1982540	33.5	+	.	Motif 167_gi;Alias=;ID=167-2396-E_coli_genome;pvalue=0.000443;qvalue= 0.758;sequence=AAATTGTT;
E_coli_genome	fimo	Nucleotide motif (loose)	1983386	1983393	33.5	-	.	Motif 167_gi;Alias=;ID=167-2397-E_coli_genome;pvalue=0.000443;qvalue= 0.758;sequence=AATATGAA;
E_coli_genome	fimo	Nucleotide motif (loose)	1984215	1984222	33.5	-	.	Motif 167_gi;Alias=;ID=167-2398-E_coli_genome;pvalue=0.000443;qvalue= 0.758;sequence=AAATTGTT;
E_coli_genome	fimo	Nucleotide motif (loose)	1985553	1985560	33.5	+	.	Motif 167_gi;Alias=;ID=167-2399-E_coli_genome;pvalue=0.000443;qvalue= 0.758;sequence=AATTTGTT;
E_coli_genome	fimo	Nucleotide motif (loose)	1985867	1985874	33.5	-	.	Motif 167_gi;Alias=;ID=167-2400-E_coli_genome;pvalue=0.000443;qvalue= 0.758;sequence=TATTTGTA;
E_coli_genome	fimo	Nucleotide motif (loose)	1986603	1986610	33.5	+	.	Motif 167_gi;Alias=;ID=167-2401-E_coli_genome;pvalue=0.000443;qvalue= 0.758;sequence=AAAATGAA;
E_coli_genome	fimo	Nucleotide motif (loose)	1986645	1986652	33.5	-	.	Motif 167_gi;Alias=;ID=167-2402-E_coli_genome;pvalue=0.000443;qvalue= 0.758;sequence=AATTTGAA;
E_coli_genome	fimo	Nucleotide motif (loose)	1987684	1987691	33.5	+	.	Motif 167_gi;Alias=;ID=167-2403-E_coli_genome;pvalue=0.000443;qvalue= 0.758;sequence=AATTTGTT;
E_coli_genome	fimo	Nucleotide motif (loose)	1987880	1987887	33.5	-	.	Motif 167_gi;Alias=;ID=167-2404-E_coli_genome;pvalue=0.000443;qvalue= 0.758;sequence=AATATGTT;
E_coli_genome	fimo	Nucleotide motif (loose)	1988080	1988087	33.5	+	.	Motif 167_gi;Alias=;ID=167-2405-E_coli_genome;pvalue=0.000443;qvalue= 0.758;sequence=AAAATGAT;
E_coli_genome	fimo	Nucleotide motif (loose)	1988623	1988630	33.5	+	.	Motif 167_gi;Alias=;ID=167-2406-E_coli_genome;pvalue=0.000443;qvalue= 0.758;sequence=TAATTGAA;
E_coli_genome	fimo	Nucleotide motif (loose)	1988663	1988670	33.5	-	.	Motif 167_gi;Alias=;ID=167-2407-E_coli_genome;pvalue=0.000443;qvalue= 0.758;sequence=AATTTGTT;
E_coli_genome	fimo	Nucleotide motif (loose)	1988687	1988694	33.5	-	.	Motif 167_gi;Alias=;ID=167-2408-E_coli_genome;pvalue=0.000443;qvalue= 0.758;sequence=TATTTGTT;
E_coli_genome	fimo	Nucleotide motif (loose)	1988996	1989003	33.5	-	.	Motif 167_gi;Alias=;ID=167-2409-E_coli_genome;pvalue=0.000443;qvalue= 0.758;sequence=TAATTGTT;
E_coli_genome	fimo	Nucleotide motif (loose)	1989060	1989067	33.5	-	.	Motif 167_gi;Alias=;ID=167-2410-E_coli_genome;pvalue=0.000443;qvalue= 0.758;sequence=TAAATGTT;
E_coli_genome	fimo	Nucleotide motif (loose)	1989453	1989460	33.5	-	.	Motif 167_gi;Alias=;ID=167-2411-E_coli_genome;pvalue=0.000443;qvalue= 0.758;sequence=AATATGAT;
E_coli_genome	fimo	Nucleotide motif (loose)	1989574	1989581	33.5	-	.	Motif 167_gi;Alias=;ID=167-2412-E_coli_genome;pvalue=0.000443;qvalue= 0.758;sequence=TAAATGTA;
E_coli_genome	fimo	Nucleotide motif (loose)	1990561	1990568	33.5	+	.	Motif 167_gi;Alias=;ID=167-2413-E_coli_genome;pvalue=0.000443;qvalue= 0.758;sequence=TATTTGAT;
E_coli_genome	fimo	Nucleotide motif (loose)	1990592	1990599	33.5	-	.	Motif 167_gi;Alias=;ID=167-2414-E_coli_genome;pvalue=0.000443;qvalue= 0.758;sequence=TATTTGAA;
E_coli_genome	fimo	Nucleotide motif (loose)	1994506	1994513	33.5	-	.	Motif 167_gi;Alias=;ID=167-2415-E_coli_genome;pvalue=0.000443;qvalue= 0.758;sequence=AAATTGAT;
E_coli_genome	fimo	Nucleotide motif (loose)	1995588	1995595	33.5	+	.	Motif 167_gi;Alias=;ID=167-2416-E_coli_genome;pvalue=0.000443;qvalue= 0.758;sequence=AAAATGAA;
E_coli_genome	fimo	Nucleotide motif (loose)	1995609	1995616	33.5	+	.	Motif 167_gi;Alias=;ID=167-2417-E_coli_genome;pvalue=0.000443;qvalue= 0.758;sequence=AATATGTA;
E_coli_genome	fimo	Nucleotide motif (loose)	1995771	1995778	33.5	-	.	Motif 167_gi;Alias=;ID=167-2418-E_coli_genome;pvalue=0.000443;qvalue= 0.758;sequence=AAAATGTT;
E_coli_genome	fimo	Nucleotide motif (loose)	1996109	1996116	33.5	-	.	Motif 167_gi;Alias=;ID=167-2419-E_coli_genome;pvalue=0.000443;qvalue= 0.758;sequence=AATTTGAT;
E_coli_genome	fimo	Nucleotide motif (loose)	1996323	1996330	33.5	-	.	Motif 167_gi;Alias=;ID=167-2420-E_coli_genome;pvalue=0.000443;qvalue= 0.758;sequence=TAAATGAT;
E_coli_genome	fimo	Nucleotide motif (loose)	1996862	1996869	33.5	-	.	Motif 167_gi;Alias=;ID=167-2421-E_coli_genome;pvalue=0.000443;qvalue= 0.758;sequence=TAAATGAT;
E_coli_genome	fimo	Nucleotide motif (loose)	1997525	1997532	33.5	-	.	Motif 167_gi;Alias=;ID=167-2422-E_coli_genome;pvalue=0.000443;qvalue= 0.758;sequence=AATTTGTT;
E_coli_genome	fimo	Nucleotide motif (loose)	2000381	2000388	33.5	-	.	Motif 167_gi;Alias=;ID=167-2423-E_coli_genome;pvalue=0.000443;qvalue= 0.758;sequence=AATATGAA;
E_coli_genome	fimo	Nucleotide motif (loose)	2000570	2000577	33.5	+	.	Motif 167_gi;Alias=;ID=167-2424-E_coli_genome;pvalue=0.000443;qvalue= 0.758;sequence=TAATTGTT;
E_coli_genome	fimo	Nucleotide motif (loose)	2003790	2003797	33.5	-	.	Motif 167_gi;Alias=;ID=167-2425-E_coli_genome;pvalue=0.000443;qvalue= 0.758;sequence=TAATTGTT;
E_coli_genome	fimo	Nucleotide motif (loose)	2005184	2005191	33.5	-	.	Motif 167_gi;Alias=;ID=167-2426-E_coli_genome;pvalue=0.000443;qvalue= 0.758;sequence=AAATTGTT;
E_coli_genome	fimo	Nucleotide motif (loose)	2005394	2005401	33.5	+	.	Motif 167_gi;Alias=;ID=167-2427-E_coli_genome;pvalue=0.000443;qvalue= 0.758;sequence=TATTTGAT;
E_coli_genome	fimo	Nucleotide motif (loose)	2006337	2006344	33.5	+	.	Motif 167_gi;Alias=;ID=167-2428-E_coli_genome;pvalue=0.000443;qvalue= 0.758;sequence=TATTTGAT;
E_coli_genome	fimo	Nucleotide motif (loose)	2006682	2006689	33.5	+	.	Motif 167_gi;Alias=;ID=167-2429-E_coli_genome;pvalue=0.000443;qvalue= 0.758;sequence=AAATTGTT;
E_coli_genome	fimo	Nucleotide motif (loose)	2006868	2006875	33.5	-	.	Motif 167_gi;Alias=;ID=167-2430-E_coli_genome;pvalue=0.000443;qvalue= 0.758;sequence=AATATGTT;
E_coli_genome	fimo	Nucleotide motif (loose)	2008169	2008176	33.5	+	.	Motif 167_gi;Alias=;ID=167-2431-E_coli_genome;pvalue=0.000443;qvalue= 0.758;sequence=AATTTGAT;
E_coli_genome	fimo	Nucleotide motif (loose)	2010972	2010979	33.5	+	.	Motif 167_gi;Alias=;ID=167-2432-E_coli_genome;pvalue=0.000443;qvalue= 0.758;sequence=TATTTGAA;
E_coli_genome	fimo	Nucleotide motif (loose)	2011218	2011225	33.5	-	.	Motif 167_gi;Alias=;ID=167-2433-E_coli_genome;pvalue=0.000443;qvalue= 0.758;sequence=TAAATGTA;
E_coli_genome	fimo	Nucleotide motif (loose)	2011717	2011724	33.5	+	.	Motif 167_gi;Alias=;ID=167-2434-E_coli_genome;pvalue=0.000443;qvalue= 0.758;sequence=AATTTGTA;
E_coli_genome	fimo	Nucleotide motif (loose)	2012229	2012236	33.5	-	.	Motif 167_gi;Alias=;ID=167-2435-E_coli_genome;pvalue=0.000443;qvalue= 0.758;sequence=TAAATGAA;
E_coli_genome	fimo	Nucleotide motif (loose)	2012304	2012311	33.5	+	.	Motif 167_gi;Alias=;ID=167-2436-E_coli_genome;pvalue=0.000443;qvalue= 0.758;sequence=TAATTGAA;
E_coli_genome	fimo	Nucleotide motif (loose)	2012334	2012341	33.5	-	.	Motif 167_gi;Alias=;ID=167-2437-E_coli_genome;pvalue=0.000443;qvalue= 0.758;sequence=TAAATGAT;
E_coli_genome	fimo	Nucleotide motif (loose)	2012347	2012354	33.5	-	.	Motif 167_gi;Alias=;ID=167-2438-E_coli_genome;pvalue=0.000443;qvalue= 0.758;sequence=TAAATGTT;
E_coli_genome	fimo	Nucleotide motif (loose)	2012446	2012453	33.5	+	.	Motif 167_gi;Alias=;ID=167-2439-E_coli_genome;pvalue=0.000443;qvalue= 0.758;sequence=AATATGAA;
E_coli_genome	fimo	Nucleotide motif (loose)	2014330	2014337	33.5	+	.	Motif 167_gi;Alias=;ID=167-2440-E_coli_genome;pvalue=0.000443;qvalue= 0.758;sequence=AAAATGAA;
E_coli_genome	fimo	Nucleotide motif (loose)	2014436	2014443	33.5	+	.	Motif 167_gi;Alias=;ID=167-2441-E_coli_genome;pvalue=0.000443;qvalue= 0.758;sequence=AAATTGAA;
E_coli_genome	fimo	Nucleotide motif (loose)	2020115	2020122	33.5	+	.	Motif 167_gi;Alias=;ID=167-2442-E_coli_genome;pvalue=0.000443;qvalue= 0.758;sequence=AAATTGAT;
E_coli_genome	fimo	Nucleotide motif (loose)	2023614	2023621	33.5	-	.	Motif 167_gi;Alias=;ID=167-2443-E_coli_genome;pvalue=0.000443;qvalue= 0.758;sequence=TAAATGTT;
E_coli_genome	fimo	Nucleotide motif (loose)	2023763	2023770	33.5	+	.	Motif 167_gi;Alias=;ID=167-2444-E_coli_genome;pvalue=0.000443;qvalue= 0.758;sequence=TATTTGTT;
E_coli_genome	fimo	Nucleotide motif (loose)	2023792	2023799	33.5	-	.	Motif 167_gi;Alias=;ID=167-2445-E_coli_genome;pvalue=0.000443;qvalue= 0.758;sequence=TAAATGTT;
E_coli_genome	fimo	Nucleotide motif (loose)	2024233	2024240	33.5	-	.	Motif 167_gi;Alias=;ID=167-2446-E_coli_genome;pvalue=0.000443;qvalue= 0.758;sequence=AAAATGAA;
E_coli_genome	fimo	Nucleotide motif (loose)	2024856	2024863	33.5	-	.	Motif 167_gi;Alias=;ID=167-2447-E_coli_genome;pvalue=0.000443;qvalue= 0.758;sequence=AAATTGTT;
E_coli_genome	fimo	Nucleotide motif (loose)	2025842	2025849	33.5	-	.	Motif 167_gi;Alias=;ID=167-2448-E_coli_genome;pvalue=0.000443;qvalue= 0.758;sequence=AAAATGTT;
E_coli_genome	fimo	Nucleotide motif (loose)	2026500	2026507	33.5	-	.	Motif 167_gi;Alias=;ID=167-2449-E_coli_genome;pvalue=0.000443;qvalue= 0.758;sequence=TAAATGAA;
E_coli_genome	fimo	Nucleotide motif (loose)	2027583	2027590	33.5	-	.	Motif 167_gi;Alias=;ID=167-2450-E_coli_genome;pvalue=0.000443;qvalue= 0.758;sequence=AAAATGAA;
E_coli_genome	fimo	Nucleotide motif (loose)	2029441	2029448	33.5	-	.	Motif 167_gi;Alias=;ID=167-2451-E_coli_genome;pvalue=0.000443;qvalue= 0.758;sequence=AAAATGTT;
E_coli_genome	fimo	Nucleotide motif (loose)	2029813	2029820	33.5	+	.	Motif 167_gi;Alias=;ID=167-2452-E_coli_genome;pvalue=0.000443;qvalue= 0.758;sequence=AAAATGTT;
E_coli_genome	fimo	Nucleotide motif (loose)	2030226	2030233	33.5	+	.	Motif 167_gi;Alias=;ID=167-2453-E_coli_genome;pvalue=0.000443;qvalue= 0.758;sequence=TATATGTA;
E_coli_genome	fimo	Nucleotide motif (loose)	2030457	2030464	33.5	+	.	Motif 167_gi;Alias=;ID=167-2454-E_coli_genome;pvalue=0.000443;qvalue= 0.758;sequence=TAAATGAA;
E_coli_genome	fimo	Nucleotide motif (loose)	2030637	2030644	33.5	-	.	Motif 167_gi;Alias=;ID=167-2455-E_coli_genome;pvalue=0.000443;qvalue= 0.758;sequence=AAAATGTT;
E_coli_genome	fimo	Nucleotide motif (loose)	2031505	2031512	33.5	+	.	Motif 167_gi;Alias=;ID=167-2456-E_coli_genome;pvalue=0.000443;qvalue= 0.758;sequence=AAAATGTT;
E_coli_genome	fimo	Nucleotide motif (loose)	2031835	2031842	33.5	+	.	Motif 167_gi;Alias=;ID=167-2457-E_coli_genome;pvalue=0.000443;qvalue= 0.758;sequence=AATATGTT;
E_coli_genome	fimo	Nucleotide motif (loose)	2031907	2031914	33.5	+	.	Motif 167_gi;Alias=;ID=167-2458-E_coli_genome;pvalue=0.000443;qvalue= 0.758;sequence=AAAATGAT;
E_coli_genome	fimo	Nucleotide motif (loose)	2033509	2033516	33.5	-	.	Motif 167_gi;Alias=;ID=167-2459-E_coli_genome;pvalue=0.000443;qvalue= 0.758;sequence=AAAATGAT;
E_coli_genome	fimo	Nucleotide motif (loose)	2033520	2033527	33.5	-	.	Motif 167_gi;Alias=;ID=167-2460-E_coli_genome;pvalue=0.000443;qvalue= 0.758;sequence=TATTTGTT;
E_coli_genome	fimo	Nucleotide motif (loose)	2033609	2033616	33.5	-	.	Motif 167_gi;Alias=;ID=167-2461-E_coli_genome;pvalue=0.000443;qvalue= 0.758;sequence=TAAATGAA;
E_coli_genome	fimo	Nucleotide motif (loose)	2033637	2033644	33.5	-	.	Motif 167_gi;Alias=;ID=167-2462-E_coli_genome;pvalue=0.000443;qvalue= 0.758;sequence=TAATTGTA;
E_coli_genome	fimo	Nucleotide motif (loose)	2033823	2033830	33.5	-	.	Motif 167_gi;Alias=;ID=167-2463-E_coli_genome;pvalue=0.000443;qvalue= 0.758;sequence=AATATGTT;
E_coli_genome	fimo	Nucleotide motif (loose)	2033835	2033842	33.5	-	.	Motif 167_gi;Alias=;ID=167-2464-E_coli_genome;pvalue=0.000443;qvalue= 0.758;sequence=TAAATGTA;
E_coli_genome	fimo	Nucleotide motif (loose)	2033904	2033911	33.5	-	.	Motif 167_gi;Alias=;ID=167-2465-E_coli_genome;pvalue=0.000443;qvalue= 0.758;sequence=AAAATGTT;
E_coli_genome	fimo	Nucleotide motif (loose)	2033953	2033960	33.5	+	.	Motif 167_gi;Alias=;ID=167-2466-E_coli_genome;pvalue=0.000443;qvalue= 0.758;sequence=AAAATGAA;
E_coli_genome	fimo	Nucleotide motif (loose)	2034753	2034760	33.5	+	.	Motif 167_gi;Alias=;ID=167-2467-E_coli_genome;pvalue=0.000443;qvalue= 0.758;sequence=TAAATGAT;
E_coli_genome	fimo	Nucleotide motif (loose)	2034822	2034829	33.5	+	.	Motif 167_gi;Alias=;ID=167-2468-E_coli_genome;pvalue=0.000443;qvalue= 0.758;sequence=AATATGAT;
E_coli_genome	fimo	Nucleotide motif (loose)	2037037	2037044	33.5	+	.	Motif 167_gi;Alias=;ID=167-2469-E_coli_genome;pvalue=0.000443;qvalue= 0.758;sequence=TATATGAA;
E_coli_genome	fimo	Nucleotide motif (loose)	2037194	2037201	33.5	-	.	Motif 167_gi;Alias=;ID=167-2470-E_coli_genome;pvalue=0.000443;qvalue= 0.758;sequence=AATTTGTT;
E_coli_genome	fimo	Nucleotide motif (loose)	2037880	2037887	33.5	-	.	Motif 167_gi;Alias=;ID=167-2471-E_coli_genome;pvalue=0.000443;qvalue= 0.758;sequence=AAATTGTT;
E_coli_genome	fimo	Nucleotide motif (loose)	2037979	2037986	33.5	-	.	Motif 167_gi;Alias=;ID=167-2472-E_coli_genome;pvalue=0.000443;qvalue= 0.758;sequence=TAATTGAT;
E_coli_genome	fimo	Nucleotide motif (loose)	2038511	2038518	33.5	+	.	Motif 167_gi;Alias=;ID=167-2473-E_coli_genome;pvalue=0.000443;qvalue= 0.758;sequence=AAAATGAA;
E_coli_genome	fimo	Nucleotide motif (loose)	2038876	2038883	33.5	+	.	Motif 167_gi;Alias=;ID=167-2474-E_coli_genome;pvalue=0.000443;qvalue= 0.758;sequence=AAATTGTA;
E_coli_genome	fimo	Nucleotide motif (loose)	2039287	2039294	33.5	-	.	Motif 167_gi;Alias=;ID=167-2475-E_coli_genome;pvalue=0.000443;qvalue= 0.758;sequence=AATATGAA;
E_coli_genome	fimo	Nucleotide motif (loose)	2039376	2039383	33.5	+	.	Motif 167_gi;Alias=;ID=167-2476-E_coli_genome;pvalue=0.000443;qvalue= 0.758;sequence=AATATGTA;
E_coli_genome	fimo	Nucleotide motif (loose)	2039488	2039495	33.5	-	.	Motif 167_gi;Alias=;ID=167-2477-E_coli_genome;pvalue=0.000443;qvalue= 0.758;sequence=AAATTGAT;
E_coli_genome	fimo	Nucleotide motif (loose)	2040017	2040024	33.5	-	.	Motif 167_gi;Alias=;ID=167-2478-E_coli_genome;pvalue=0.000443;qvalue= 0.758;sequence=AAATTGTT;
E_coli_genome	fimo	Nucleotide motif (loose)	2041101	2041108	33.5	-	.	Motif 167_gi;Alias=;ID=167-2479-E_coli_genome;pvalue=0.000443;qvalue= 0.758;sequence=AATTTGTT;
E_coli_genome	fimo	Nucleotide motif (loose)	2041120	2041127	33.5	-	.	Motif 167_gi;Alias=;ID=167-2480-E_coli_genome;pvalue=0.000443;qvalue= 0.758;sequence=AATATGAA;
E_coli_genome	fimo	Nucleotide motif (loose)	2041319	2041326	33.5	+	.	Motif 167_gi;Alias=;ID=167-2481-E_coli_genome;pvalue=0.000443;qvalue= 0.758;sequence=TATATGTT;
E_coli_genome	fimo	Nucleotide motif (loose)	2041344	2041351	33.5	-	.	Motif 167_gi;Alias=;ID=167-2482-E_coli_genome;pvalue=0.000443;qvalue= 0.758;sequence=TATATGAT;
E_coli_genome	fimo	Nucleotide motif (loose)	2041754	2041761	33.5	+	.	Motif 167_gi;Alias=;ID=167-2483-E_coli_genome;pvalue=0.000443;qvalue= 0.758;sequence=AATATGAT;
E_coli_genome	fimo	Nucleotide motif (loose)	2041859	2041866	33.5	-	.	Motif 167_gi;Alias=;ID=167-2484-E_coli_genome;pvalue=0.000443;qvalue= 0.758;sequence=AAATTGTA;
E_coli_genome	fimo	Nucleotide motif (loose)	2041871	2041878	33.5	-	.	Motif 167_gi;Alias=;ID=167-2485-E_coli_genome;pvalue=0.000443;qvalue= 0.758;sequence=TATATGAT;
E_coli_genome	fimo	Nucleotide motif (loose)	2041943	2041950	33.5	+	.	Motif 167_gi;Alias=;ID=167-2486-E_coli_genome;pvalue=0.000443;qvalue= 0.758;sequence=TAAATGAA;
E_coli_genome	fimo	Nucleotide motif (loose)	2042268	2042275	33.5	-	.	Motif 167_gi;Alias=;ID=167-2487-E_coli_genome;pvalue=0.000443;qvalue= 0.758;sequence=AAATTGAT;
E_coli_genome	fimo	Nucleotide motif (loose)	2042283	2042290	33.5	-	.	Motif 167_gi;Alias=;ID=167-2488-E_coli_genome;pvalue=0.000443;qvalue= 0.758;sequence=AATTTGTT;
E_coli_genome	fimo	Nucleotide motif (loose)	2042365	2042372	33.5	+	.	Motif 167_gi;Alias=;ID=167-2489-E_coli_genome;pvalue=0.000443;qvalue= 0.758;sequence=AAAATGAA;
E_coli_genome	fimo	Nucleotide motif (loose)	2042946	2042953	33.5	+	.	Motif 167_gi;Alias=;ID=167-2490-E_coli_genome;pvalue=0.000443;qvalue= 0.758;sequence=TAAATGTT;
E_coli_genome	fimo	Nucleotide motif (loose)	2044857	2044864	33.5	-	.	Motif 167_gi;Alias=;ID=167-2491-E_coli_genome;pvalue=0.000443;qvalue= 0.758;sequence=AATATGAT;
E_coli_genome	fimo	Nucleotide motif (loose)	2044877	2044884	33.5	-	.	Motif 167_gi;Alias=;ID=167-2492-E_coli_genome;pvalue=0.000443;qvalue= 0.758;sequence=AAAATGTA;
E_coli_genome	fimo	Nucleotide motif (loose)	2047480	2047487	33.5	+	.	Motif 167_gi;Alias=;ID=167-2493-E_coli_genome;pvalue=0.000443;qvalue= 0.758;sequence=AAAATGAA;
E_coli_genome	fimo	Nucleotide motif (loose)	2048975	2048982	33.5	-	.	Motif 167_gi;Alias=;ID=167-2494-E_coli_genome;pvalue=0.000443;qvalue= 0.758;sequence=TAATTGAT;
E_coli_genome	fimo	Nucleotide motif (loose)	2049422	2049429	33.5	-	.	Motif 167_gi;Alias=;ID=167-2495-E_coli_genome;pvalue=0.000443;qvalue= 0.758;sequence=TAAATGTT;
E_coli_genome	fimo	Nucleotide motif (loose)	2049870	2049877	33.5	-	.	Motif 167_gi;Alias=;ID=167-2496-E_coli_genome;pvalue=0.000443;qvalue= 0.758;sequence=TAATTGTT;
E_coli_genome	fimo	Nucleotide motif (loose)	2050727	2050734	33.5	-	.	Motif 167_gi;Alias=;ID=167-2497-E_coli_genome;pvalue=0.000443;qvalue= 0.758;sequence=TATATGTA;
E_coli_genome	fimo	Nucleotide motif (loose)	2051889	2051896	33.5	+	.	Motif 167_gi;Alias=;ID=167-2498-E_coli_genome;pvalue=0.000443;qvalue= 0.758;sequence=AATATGTA;
E_coli_genome	fimo	Nucleotide motif (loose)	2051885	2051892	33.5	-	.	Motif 167_gi;Alias=;ID=167-2499-E_coli_genome;pvalue=0.000443;qvalue= 0.758;sequence=TATTTGAT;
E_coli_genome	fimo	Nucleotide motif (loose)	2051965	2051972	33.5	+	.	Motif 167_gi;Alias=;ID=167-2500-E_coli_genome;pvalue=0.000443;qvalue= 0.758;sequence=TATTTGAA;
E_coli_genome	fimo	Nucleotide motif (loose)	2052100	2052107	33.5	+	.	Motif 167_gi;Alias=;ID=167-2501-E_coli_genome;pvalue=0.000443;qvalue= 0.758;sequence=AAAATGAA;
E_coli_genome	fimo	Nucleotide motif (loose)	2052154	2052161	33.5	-	.	Motif 167_gi;Alias=;ID=167-2502-E_coli_genome;pvalue=0.000443;qvalue= 0.758;sequence=AAAATGAT;
E_coli_genome	fimo	Nucleotide motif (loose)	2052662	2052669	33.5	+	.	Motif 167_gi;Alias=;ID=167-2503-E_coli_genome;pvalue=0.000443;qvalue= 0.758;sequence=AAAATGTA;
E_coli_genome	fimo	Nucleotide motif (loose)	2052691	2052698	33.5	+	.	Motif 167_gi;Alias=;ID=167-2504-E_coli_genome;pvalue=0.000443;qvalue= 0.758;sequence=AAATTGAA;
E_coli_genome	fimo	Nucleotide motif (loose)	2052768	2052775	33.5	-	.	Motif 167_gi;Alias=;ID=167-2505-E_coli_genome;pvalue=0.000443;qvalue= 0.758;sequence=TATATGAA;
E_coli_genome	fimo	Nucleotide motif (loose)	2053143	2053150	33.5	-	.	Motif 167_gi;Alias=;ID=167-2506-E_coli_genome;pvalue=0.000443;qvalue= 0.758;sequence=TAATTGTA;
E_coli_genome	fimo	Nucleotide motif (loose)	2054313	2054320	33.5	+	.	Motif 167_gi;Alias=;ID=167-2507-E_coli_genome;pvalue=0.000443;qvalue= 0.758;sequence=AATTTGAA;
E_coli_genome	fimo	Nucleotide motif (loose)	2055036	2055043	33.5	+	.	Motif 167_gi;Alias=;ID=167-2508-E_coli_genome;pvalue=0.000443;qvalue= 0.758;sequence=TAATTGTA;
E_coli_genome	fimo	Nucleotide motif (loose)	2055644	2055651	33.5	-	.	Motif 167_gi;Alias=;ID=167-2509-E_coli_genome;pvalue=0.000443;qvalue= 0.758;sequence=AAAATGTT;
E_coli_genome	fimo	Nucleotide motif (loose)	2057242	2057249	33.5	+	.	Motif 167_gi;Alias=;ID=167-2510-E_coli_genome;pvalue=0.000443;qvalue= 0.758;sequence=TATATGTT;
E_coli_genome	fimo	Nucleotide motif (loose)	2058163	2058170	33.5	+	.	Motif 167_gi;Alias=;ID=167-2511-E_coli_genome;pvalue=0.000443;qvalue= 0.758;sequence=AATTTGAA;
E_coli_genome	fimo	Nucleotide motif (loose)	2059259	2059266	33.5	+	.	Motif 167_gi;Alias=;ID=167-2512-E_coli_genome;pvalue=0.000443;qvalue= 0.758;sequence=AATTTGTT;
E_coli_genome	fimo	Nucleotide motif (loose)	2059271	2059278	33.5	+	.	Motif 167_gi;Alias=;ID=167-2513-E_coli_genome;pvalue=0.000443;qvalue= 0.758;sequence=AAAATGAT;
E_coli_genome	fimo	Nucleotide motif (loose)	2059691	2059698	33.5	-	.	Motif 167_gi;Alias=;ID=167-2514-E_coli_genome;pvalue=0.000443;qvalue= 0.758;sequence=TATTTGAA;
E_coli_genome	fimo	Nucleotide motif (loose)	2059736	2059743	33.5	-	.	Motif 167_gi;Alias=;ID=167-2515-E_coli_genome;pvalue=0.000443;qvalue= 0.758;sequence=AATTTGTT;
E_coli_genome	fimo	Nucleotide motif (loose)	2059976	2059983	33.5	-	.	Motif 167_gi;Alias=;ID=167-2516-E_coli_genome;pvalue=0.000443;qvalue= 0.758;sequence=AAATTGAT;
E_coli_genome	fimo	Nucleotide motif (loose)	2060765	2060772	33.5	-	.	Motif 167_gi;Alias=;ID=167-2517-E_coli_genome;pvalue=0.000443;qvalue= 0.758;sequence=TATTTGTT;
E_coli_genome	fimo	Nucleotide motif (loose)	2060971	2060978	33.5	-	.	Motif 167_gi;Alias=;ID=167-2518-E_coli_genome;pvalue=0.000443;qvalue= 0.758;sequence=TATTTGTT;
E_coli_genome	fimo	Nucleotide motif (loose)	2061521	2061528	33.5	-	.	Motif 167_gi;Alias=;ID=167-2519-E_coli_genome;pvalue=0.000443;qvalue= 0.758;sequence=AAATTGAT;
E_coli_genome	fimo	Nucleotide motif (loose)	2061895	2061902	33.5	-	.	Motif 167_gi;Alias=;ID=167-2520-E_coli_genome;pvalue=0.000443;qvalue= 0.758;sequence=AAATTGTA;
E_coli_genome	fimo	Nucleotide motif (loose)	2062674	2062681	33.5	+	.	Motif 167_gi;Alias=;ID=167-2521-E_coli_genome;pvalue=0.000443;qvalue= 0.758;sequence=TATTTGAT;
E_coli_genome	fimo	Nucleotide motif (loose)	2063820	2063827	33.5	-	.	Motif 167_gi;Alias=;ID=167-2522-E_coli_genome;pvalue=0.000443;qvalue= 0.758;sequence=AAATTGAT;
E_coli_genome	fimo	Nucleotide motif (loose)	2064126	2064133	33.5	-	.	Motif 167_gi;Alias=;ID=167-2523-E_coli_genome;pvalue=0.000443;qvalue= 0.758;sequence=TAATTGAT;
E_coli_genome	fimo	Nucleotide motif (loose)	2064692	2064699	33.5	-	.	Motif 167_gi;Alias=;ID=167-2524-E_coli_genome;pvalue=0.000443;qvalue= 0.758;sequence=AAATTGAT;
E_coli_genome	fimo	Nucleotide motif (loose)	2065839	2065846	33.5	-	.	Motif 167_gi;Alias=;ID=167-2525-E_coli_genome;pvalue=0.000443;qvalue= 0.758;sequence=TAAATGTT;
E_coli_genome	fimo	Nucleotide motif (loose)	2067563	2067570	33.5	-	.	Motif 167_gi;Alias=;ID=167-2526-E_coli_genome;pvalue=0.000443;qvalue= 0.758;sequence=TAAATGTT;
E_coli_genome	fimo	Nucleotide motif (loose)	2068036	2068043	33.5	+	.	Motif 167_gi;Alias=;ID=167-2527-E_coli_genome;pvalue=0.000443;qvalue= 0.758;sequence=AAATTGTT;
E_coli_genome	fimo	Nucleotide motif (loose)	2068518	2068525	33.5	+	.	Motif 167_gi;Alias=;ID=167-2528-E_coli_genome;pvalue=0.000443;qvalue= 0.758;sequence=AAAATGTT;
E_coli_genome	fimo	Nucleotide motif (loose)	2068533	2068540	33.5	-	.	Motif 167_gi;Alias=;ID=167-2529-E_coli_genome;pvalue=0.000443;qvalue= 0.758;sequence=AAATTGTA;
E_coli_genome	fimo	Nucleotide motif (loose)	2068576	2068583	33.5	+	.	Motif 167_gi;Alias=;ID=167-2530-E_coli_genome;pvalue=0.000443;qvalue= 0.758;sequence=TAAATGAA;
E_coli_genome	fimo	Nucleotide motif (loose)	2069896	2069903	33.5	-	.	Motif 167_gi;Alias=;ID=167-2531-E_coli_genome;pvalue=0.000443;qvalue= 0.758;sequence=AAAATGAA;
E_coli_genome	fimo	Nucleotide motif (loose)	2070498	2070505	33.5	+	.	Motif 167_gi;Alias=;ID=167-2532-E_coli_genome;pvalue=0.000443;qvalue= 0.758;sequence=AAATTGAT;
E_coli_genome	fimo	Nucleotide motif (loose)	2070538	2070545	33.5	+	.	Motif 167_gi;Alias=;ID=167-2533-E_coli_genome;pvalue=0.000443;qvalue= 0.758;sequence=TAATTGAT;
E_coli_genome	fimo	Nucleotide motif (loose)	2075518	2075525	33.5	+	.	Motif 167_gi;Alias=;ID=167-2534-E_coli_genome;pvalue=0.000443;qvalue= 0.758;sequence=AATTTGAA;
E_coli_genome	fimo	Nucleotide motif (loose)	2075979	2075986	33.5	+	.	Motif 167_gi;Alias=;ID=167-2535-E_coli_genome;pvalue=0.000443;qvalue= 0.758;sequence=AAAATGTT;
E_coli_genome	fimo	Nucleotide motif (loose)	2078316	2078323	33.5	-	.	Motif 167_gi;Alias=;ID=167-2536-E_coli_genome;pvalue=0.000443;qvalue= 0.758;sequence=TAAATGAA;
E_coli_genome	fimo	Nucleotide motif (loose)	2078453	2078460	33.5	+	.	Motif 167_gi;Alias=;ID=167-2537-E_coli_genome;pvalue=0.000443;qvalue= 0.758;sequence=AAAATGAA;
E_coli_genome	fimo	Nucleotide motif (loose)	2078801	2078808	33.5	-	.	Motif 167_gi;Alias=;ID=167-2538-E_coli_genome;pvalue=0.000443;qvalue= 0.758;sequence=TATTTGTT;
E_coli_genome	fimo	Nucleotide motif (loose)	2079317	2079324	33.5	-	.	Motif 167_gi;Alias=;ID=167-2539-E_coli_genome;pvalue=0.000443;qvalue= 0.758;sequence=AATTTGTT;
E_coli_genome	fimo	Nucleotide motif (loose)	2079687	2079694	33.5	-	.	Motif 167_gi;Alias=;ID=167-2540-E_coli_genome;pvalue=0.000443;qvalue= 0.758;sequence=AAATTGAA;
E_coli_genome	fimo	Nucleotide motif (loose)	2079896	2079903	33.5	-	.	Motif 167_gi;Alias=;ID=167-2541-E_coli_genome;pvalue=0.000443;qvalue= 0.758;sequence=TATATGAA;
E_coli_genome	fimo	Nucleotide motif (loose)	2080175	2080182	33.5	-	.	Motif 167_gi;Alias=;ID=167-2542-E_coli_genome;pvalue=0.000443;qvalue= 0.758;sequence=AAATTGAT;
E_coli_genome	fimo	Nucleotide motif (loose)	2080710	2080717	33.5	+	.	Motif 167_gi;Alias=;ID=167-2543-E_coli_genome;pvalue=0.000443;qvalue= 0.758;sequence=AAATTGAA;
E_coli_genome	fimo	Nucleotide motif (loose)	2080856	2080863	33.5	-	.	Motif 167_gi;Alias=;ID=167-2544-E_coli_genome;pvalue=0.000443;qvalue= 0.758;sequence=TATTTGAA;
E_coli_genome	fimo	Nucleotide motif (loose)	2081492	2081499	33.5	-	.	Motif 167_gi;Alias=;ID=167-2545-E_coli_genome;pvalue=0.000443;qvalue= 0.758;sequence=AAATTGAA;
E_coli_genome	fimo	Nucleotide motif (loose)	2082566	2082573	33.5	-	.	Motif 167_gi;Alias=;ID=167-2546-E_coli_genome;pvalue=0.000443;qvalue= 0.758;sequence=TATTTGAA;
E_coli_genome	fimo	Nucleotide motif (loose)	2082712	2082719	33.5	+	.	Motif 167_gi;Alias=;ID=167-2547-E_coli_genome;pvalue=0.000443;qvalue= 0.758;sequence=TATTTGAT;
E_coli_genome	fimo	Nucleotide motif (loose)	2083095	2083102	33.5	-	.	Motif 167_gi;Alias=;ID=167-2548-E_coli_genome;pvalue=0.000443;qvalue= 0.758;sequence=AAAATGTT;
E_coli_genome	fimo	Nucleotide motif (loose)	2083222	2083229	33.5	+	.	Motif 167_gi;Alias=;ID=167-2549-E_coli_genome;pvalue=0.000443;qvalue= 0.758;sequence=AAAATGAT;
E_coli_genome	fimo	Nucleotide motif (loose)	2083977	2083984	33.5	-	.	Motif 167_gi;Alias=;ID=167-2550-E_coli_genome;pvalue=0.000443;qvalue= 0.758;sequence=TAATTGAA;
E_coli_genome	fimo	Nucleotide motif (loose)	2084182	2084189	33.5	+	.	Motif 167_gi;Alias=;ID=167-2551-E_coli_genome;pvalue=0.000443;qvalue= 0.758;sequence=AATTTGAA;
E_coli_genome	fimo	Nucleotide motif (loose)	2086523	2086530	33.5	-	.	Motif 167_gi;Alias=;ID=167-2552-E_coli_genome;pvalue=0.000443;qvalue= 0.758;sequence=TATTTGAA;
E_coli_genome	fimo	Nucleotide motif (loose)	2088062	2088069	33.5	-	.	Motif 167_gi;Alias=;ID=167-2553-E_coli_genome;pvalue=0.000443;qvalue= 0.758;sequence=AAAATGTT;
E_coli_genome	fimo	Nucleotide motif (loose)	2089701	2089708	33.5	+	.	Motif 167_gi;Alias=;ID=167-2554-E_coli_genome;pvalue=0.000443;qvalue= 0.758;sequence=TAATTGTA;
E_coli_genome	fimo	Nucleotide motif (loose)	2090006	2090013	33.5	-	.	Motif 167_gi;Alias=;ID=167-2555-E_coli_genome;pvalue=0.000443;qvalue= 0.758;sequence=AAATTGAA;
E_coli_genome	fimo	Nucleotide motif (loose)	2095681	2095688	33.5	+	.	Motif 167_gi;Alias=;ID=167-2556-E_coli_genome;pvalue=0.000443;qvalue= 0.758;sequence=TATATGAA;
E_coli_genome	fimo	Nucleotide motif (loose)	2096372	2096379	33.5	+	.	Motif 167_gi;Alias=;ID=167-2557-E_coli_genome;pvalue=0.000443;qvalue= 0.758;sequence=AATATGAT;
E_coli_genome	fimo	Nucleotide motif (loose)	2096550	2096557	33.5	-	.	Motif 167_gi;Alias=;ID=167-2558-E_coli_genome;pvalue=0.000443;qvalue= 0.758;sequence=TATTTGTT;
E_coli_genome	fimo	Nucleotide motif (loose)	2096719	2096726	33.5	+	.	Motif 167_gi;Alias=;ID=167-2559-E_coli_genome;pvalue=0.000443;qvalue= 0.758;sequence=TATATGAA;
E_coli_genome	fimo	Nucleotide motif (loose)	2099407	2099414	33.5	-	.	Motif 167_gi;Alias=;ID=167-2560-E_coli_genome;pvalue=0.000443;qvalue= 0.758;sequence=AAAATGAA;
E_coli_genome	fimo	Nucleotide motif (loose)	2101677	2101684	33.5	+	.	Motif 167_gi;Alias=;ID=167-2561-E_coli_genome;pvalue=0.000443;qvalue= 0.758;sequence=TAAATGAT;
E_coli_genome	fimo	Nucleotide motif (loose)	2103133	2103140	33.5	+	.	Motif 167_gi;Alias=;ID=167-2562-E_coli_genome;pvalue=0.000443;qvalue= 0.758;sequence=AAAATGTA;
E_coli_genome	fimo	Nucleotide motif (loose)	2103255	2103262	33.5	+	.	Motif 167_gi;Alias=;ID=167-2563-E_coli_genome;pvalue=0.000443;qvalue= 0.758;sequence=TATTTGTT;
E_coli_genome	fimo	Nucleotide motif (loose)	2103439	2103446	33.5	-	.	Motif 167_gi;Alias=;ID=167-2564-E_coli_genome;pvalue=0.000443;qvalue= 0.758;sequence=AAAATGTA;
E_coli_genome	fimo	Nucleotide motif (loose)	2103455	2103462	33.5	+	.	Motif 167_gi;Alias=;ID=167-2565-E_coli_genome;pvalue=0.000443;qvalue= 0.758;sequence=TAAATGAA;
E_coli_genome	fimo	Nucleotide motif (loose)	2103839	2103846	33.5	-	.	Motif 167_gi;Alias=;ID=167-2566-E_coli_genome;pvalue=0.000443;qvalue= 0.758;sequence=AAATTGAA;
E_coli_genome	fimo	Nucleotide motif (loose)	2104285	2104292	33.5	-	.	Motif 167_gi;Alias=;ID=167-2567-E_coli_genome;pvalue=0.000443;qvalue= 0.758;sequence=AATATGTA;
E_coli_genome	fimo	Nucleotide motif (loose)	2104628	2104635	33.5	+	.	Motif 167_gi;Alias=;ID=167-2568-E_coli_genome;pvalue=0.000443;qvalue= 0.758;sequence=TAATTGTT;
```
