## Supplementary files and data for "Dynamic landscape of protein occupancy across the *Escherichia coli* chromosome": all_inferred_motifs.gff (part 24 of 60)

```
E_coli_genome	fimo	Nucleotide motif (loose)	2105522	2105529	33.5	+	.	Motif 167_gi;Alias=;ID=167-2569-E_coli_genome;pvalue=0.000443;qvalue= 0.758;sequence=TATATGAA;
E_coli_genome	fimo	Nucleotide motif (loose)	2105532	2105539	33.5	-	.	Motif 167_gi;Alias=;ID=167-2570-E_coli_genome;pvalue=0.000443;qvalue= 0.758;sequence=TAAATGTT;
E_coli_genome	fimo	Nucleotide motif (loose)	2105623	2105630	33.5	-	.	Motif 167_gi;Alias=;ID=167-2571-E_coli_genome;pvalue=0.000443;qvalue= 0.758;sequence=TATTTGAT;
E_coli_genome	fimo	Nucleotide motif (loose)	2105849	2105856	33.5	+	.	Motif 167_gi;Alias=;ID=167-2572-E_coli_genome;pvalue=0.000443;qvalue= 0.758;sequence=AAATTGAA;
E_coli_genome	fimo	Nucleotide motif (loose)	2106053	2106060	33.5	-	.	Motif 167_gi;Alias=;ID=167-2573-E_coli_genome;pvalue=0.000443;qvalue= 0.758;sequence=AAAATGTA;
E_coli_genome	fimo	Nucleotide motif (loose)	2106114	2106121	33.5	+	.	Motif 167_gi;Alias=;ID=167-2574-E_coli_genome;pvalue=0.000443;qvalue= 0.758;sequence=TATTTGTA;
E_coli_genome	fimo	Nucleotide motif (loose)	2106160	2106167	33.5	+	.	Motif 167_gi;Alias=;ID=167-2575-E_coli_genome;pvalue=0.000443;qvalue= 0.758;sequence=AAAATGAA;
E_coli_genome	fimo	Nucleotide motif (loose)	2106185	2106192	33.5	+	.	Motif 167_gi;Alias=;ID=167-2576-E_coli_genome;pvalue=0.000443;qvalue= 0.758;sequence=AATATGAA;
E_coli_genome	fimo	Nucleotide motif (loose)	2106268	2106275	33.5	-	.	Motif 167_gi;Alias=;ID=167-2577-E_coli_genome;pvalue=0.000443;qvalue= 0.758;sequence=TATTTGAT;
E_coli_genome	fimo	Nucleotide motif (loose)	2106704	2106711	33.5	+	.	Motif 167_gi;Alias=;ID=167-2578-E_coli_genome;pvalue=0.000443;qvalue= 0.758;sequence=TAAATGTT;
E_coli_genome	fimo	Nucleotide motif (loose)	2106832	2106839	33.5	-	.	Motif 167_gi;Alias=;ID=167-2579-E_coli_genome;pvalue=0.000443;qvalue= 0.758;sequence=AATTTGAT;
E_coli_genome	fimo	Nucleotide motif (loose)	2106838	2106845	33.5	-	.	Motif 167_gi;Alias=;ID=167-2580-E_coli_genome;pvalue=0.000443;qvalue= 0.758;sequence=TATATGAA;
E_coli_genome	fimo	Nucleotide motif (loose)	2107475	2107482	33.5	+	.	Motif 167_gi;Alias=;ID=167-2581-E_coli_genome;pvalue=0.000443;qvalue= 0.758;sequence=AAAATGTT;
E_coli_genome	fimo	Nucleotide motif (loose)	2107788	2107795	33.5	+	.	Motif 167_gi;Alias=;ID=167-2582-E_coli_genome;pvalue=0.000443;qvalue= 0.758;sequence=TAATTGTT;
E_coli_genome	fimo	Nucleotide motif (loose)	2108037	2108044	33.5	-	.	Motif 167_gi;Alias=;ID=167-2583-E_coli_genome;pvalue=0.000443;qvalue= 0.758;sequence=AATATGAA;
E_coli_genome	fimo	Nucleotide motif (loose)	2109095	2109102	33.5	+	.	Motif 167_gi;Alias=;ID=167-2584-E_coli_genome;pvalue=0.000443;qvalue= 0.758;sequence=TAAATGTT;
E_coli_genome	fimo	Nucleotide motif (loose)	2109151	2109158	33.5	-	.	Motif 167_gi;Alias=;ID=167-2585-E_coli_genome;pvalue=0.000443;qvalue= 0.758;sequence=AAAATGAA;
E_coli_genome	fimo	Nucleotide motif (loose)	2109418	2109425	33.5	-	.	Motif 167_gi;Alias=;ID=167-2586-E_coli_genome;pvalue=0.000443;qvalue= 0.758;sequence=TATATGAT;
E_coli_genome	fimo	Nucleotide motif (loose)	2109697	2109704	33.5	-	.	Motif 167_gi;Alias=;ID=167-2587-E_coli_genome;pvalue=0.000443;qvalue= 0.758;sequence=AATATGTT;
E_coli_genome	fimo	Nucleotide motif (loose)	2109968	2109975	33.5	-	.	Motif 167_gi;Alias=;ID=167-2588-E_coli_genome;pvalue=0.000443;qvalue= 0.758;sequence=AAAATGTA;
E_coli_genome	fimo	Nucleotide motif (loose)	2110025	2110032	33.5	+	.	Motif 167_gi;Alias=;ID=167-2589-E_coli_genome;pvalue=0.000443;qvalue= 0.758;sequence=AATATGTT;
E_coli_genome	fimo	Nucleotide motif (loose)	2110112	2110119	33.5	-	.	Motif 167_gi;Alias=;ID=167-2590-E_coli_genome;pvalue=0.000443;qvalue= 0.758;sequence=AAATTGAA;
E_coli_genome	fimo	Nucleotide motif (loose)	2110140	2110147	33.5	+	.	Motif 167_gi;Alias=;ID=167-2591-E_coli_genome;pvalue=0.000443;qvalue= 0.758;sequence=AATTTGAA;
E_coli_genome	fimo	Nucleotide motif (loose)	2111596	2111603	33.5	-	.	Motif 167_gi;Alias=;ID=167-2592-E_coli_genome;pvalue=0.000443;qvalue= 0.758;sequence=TAAATGTT;
E_coli_genome	fimo	Nucleotide motif (loose)	2111897	2111904	33.5	-	.	Motif 167_gi;Alias=;ID=167-2593-E_coli_genome;pvalue=0.000443;qvalue= 0.758;sequence=AATTTGAT;
E_coli_genome	fimo	Nucleotide motif (loose)	2112531	2112538	33.5	+	.	Motif 167_gi;Alias=;ID=167-2594-E_coli_genome;pvalue=0.000443;qvalue= 0.758;sequence=TAAATGAT;
E_coli_genome	fimo	Nucleotide motif (loose)	2112669	2112676	33.5	+	.	Motif 167_gi;Alias=;ID=167-2595-E_coli_genome;pvalue=0.000443;qvalue= 0.758;sequence=AATATGAT;
E_coli_genome	fimo	Nucleotide motif (loose)	2112791	2112798	33.5	+	.	Motif 167_gi;Alias=;ID=167-2596-E_coli_genome;pvalue=0.000443;qvalue= 0.758;sequence=TAATTGAA;
E_coli_genome	fimo	Nucleotide motif (loose)	2113358	2113365	33.5	-	.	Motif 167_gi;Alias=;ID=167-2597-E_coli_genome;pvalue=0.000443;qvalue= 0.758;sequence=AATTTGTT;
E_coli_genome	fimo	Nucleotide motif (loose)	2114388	2114395	33.5	-	.	Motif 167_gi;Alias=;ID=167-2598-E_coli_genome;pvalue=0.000443;qvalue= 0.758;sequence=TAATTGAT;
E_coli_genome	fimo	Nucleotide motif (loose)	2114742	2114749	33.5	+	.	Motif 167_gi;Alias=;ID=167-2599-E_coli_genome;pvalue=0.000443;qvalue= 0.758;sequence=AAAATGTT;
E_coli_genome	fimo	Nucleotide motif (loose)	2115087	2115094	33.5	+	.	Motif 167_gi;Alias=;ID=167-2600-E_coli_genome;pvalue=0.000443;qvalue= 0.758;sequence=AAAATGTT;
E_coli_genome	fimo	Nucleotide motif (loose)	2118400	2118407	33.5	-	.	Motif 167_gi;Alias=;ID=167-2601-E_coli_genome;pvalue=0.000443;qvalue= 0.758;sequence=AAAATGAA;
E_coli_genome	fimo	Nucleotide motif (loose)	2118417	2118424	33.5	+	.	Motif 167_gi;Alias=;ID=167-2602-E_coli_genome;pvalue=0.000443;qvalue= 0.758;sequence=AATTTGAT;
E_coli_genome	fimo	Nucleotide motif (loose)	2118702	2118709	33.5	-	.	Motif 167_gi;Alias=;ID=167-2603-E_coli_genome;pvalue=0.000443;qvalue= 0.758;sequence=AAAATGAA;
E_coli_genome	fimo	Nucleotide motif (loose)	2123153	2123160	33.5	-	.	Motif 167_gi;Alias=;ID=167-2604-E_coli_genome;pvalue=0.000443;qvalue= 0.758;sequence=TAATTGAA;
E_coli_genome	fimo	Nucleotide motif (loose)	2124535	2124542	33.5	-	.	Motif 167_gi;Alias=;ID=167-2605-E_coli_genome;pvalue=0.000443;qvalue= 0.758;sequence=TAAATGAT;
E_coli_genome	fimo	Nucleotide motif (loose)	2129115	2129122	33.5	-	.	Motif 167_gi;Alias=;ID=167-2606-E_coli_genome;pvalue=0.000443;qvalue= 0.758;sequence=AAAATGTA;
E_coli_genome	fimo	Nucleotide motif (loose)	2129818	2129825	33.5	-	.	Motif 167_gi;Alias=;ID=167-2607-E_coli_genome;pvalue=0.000443;qvalue= 0.758;sequence=AAAATGAT;
E_coli_genome	fimo	Nucleotide motif (loose)	2130041	2130048	33.5	+	.	Motif 167_gi;Alias=;ID=167-2608-E_coli_genome;pvalue=0.000443;qvalue= 0.758;sequence=AATATGAT;
E_coli_genome	fimo	Nucleotide motif (loose)	2130560	2130567	33.5	+	.	Motif 167_gi;Alias=;ID=167-2609-E_coli_genome;pvalue=0.000443;qvalue= 0.758;sequence=AAATTGTT;
E_coli_genome	fimo	Nucleotide motif (loose)	2130712	2130719	33.5	-	.	Motif 167_gi;Alias=;ID=167-2610-E_coli_genome;pvalue=0.000443;qvalue= 0.758;sequence=AAATTGAT;
E_coli_genome	fimo	Nucleotide motif (loose)	2131252	2131259	33.5	-	.	Motif 167_gi;Alias=;ID=167-2611-E_coli_genome;pvalue=0.000443;qvalue= 0.758;sequence=AAATTGAA;
E_coli_genome	fimo	Nucleotide motif (loose)	2132066	2132073	33.5	-	.	Motif 167_gi;Alias=;ID=167-2612-E_coli_genome;pvalue=0.000443;qvalue= 0.758;sequence=TAAATGAA;
E_coli_genome	fimo	Nucleotide motif (loose)	2137218	2137225	33.5	-	.	Motif 167_gi;Alias=;ID=167-2613-E_coli_genome;pvalue=0.000443;qvalue= 0.758;sequence=AAATTGAT;
E_coli_genome	fimo	Nucleotide motif (loose)	2137224	2137231	33.5	-	.	Motif 167_gi;Alias=;ID=167-2614-E_coli_genome;pvalue=0.000443;qvalue= 0.758;sequence=AAAATGAA;
E_coli_genome	fimo	Nucleotide motif (loose)	2137323	2137330	33.5	+	.	Motif 167_gi;Alias=;ID=167-2615-E_coli_genome;pvalue=0.000443;qvalue= 0.758;sequence=TAATTGAA;
E_coli_genome	fimo	Nucleotide motif (loose)	2137360	2137367	33.5	+	.	Motif 167_gi;Alias=;ID=167-2616-E_coli_genome;pvalue=0.000443;qvalue= 0.758;sequence=AAATTGAT;
E_coli_genome	fimo	Nucleotide motif (loose)	2137556	2137563	33.5	+	.	Motif 167_gi;Alias=;ID=167-2617-E_coli_genome;pvalue=0.000443;qvalue= 0.758;sequence=TAATTGAA;
E_coli_genome	fimo	Nucleotide motif (loose)	2138431	2138438	33.5	+	.	Motif 167_gi;Alias=;ID=167-2618-E_coli_genome;pvalue=0.000443;qvalue= 0.758;sequence=AATTTGTT;
E_coli_genome	fimo	Nucleotide motif (loose)	2139668	2139675	33.5	-	.	Motif 167_gi;Alias=;ID=167-2619-E_coli_genome;pvalue=0.000443;qvalue= 0.758;sequence=AATATGTA;
E_coli_genome	fimo	Nucleotide motif (loose)	2140844	2140851	33.5	+	.	Motif 167_gi;Alias=;ID=167-2620-E_coli_genome;pvalue=0.000443;qvalue= 0.758;sequence=TAAATGAA;
E_coli_genome	fimo	Nucleotide motif (loose)	2140944	2140951	33.5	+	.	Motif 167_gi;Alias=;ID=167-2621-E_coli_genome;pvalue=0.000443;qvalue= 0.758;sequence=AATTTGTT;
E_coli_genome	fimo	Nucleotide motif (loose)	2143069	2143076	33.5	+	.	Motif 167_gi;Alias=;ID=167-2622-E_coli_genome;pvalue=0.000443;qvalue= 0.758;sequence=TAATTGTT;
E_coli_genome	fimo	Nucleotide motif (loose)	2143128	2143135	33.5	+	.	Motif 167_gi;Alias=;ID=167-2623-E_coli_genome;pvalue=0.000443;qvalue= 0.758;sequence=AAAATGTT;
E_coli_genome	fimo	Nucleotide motif (loose)	2143192	2143199	33.5	+	.	Motif 167_gi;Alias=;ID=167-2624-E_coli_genome;pvalue=0.000443;qvalue= 0.758;sequence=AAAATGTA;
E_coli_genome	fimo	Nucleotide motif (loose)	2145114	2145121	33.5	-	.	Motif 167_gi;Alias=;ID=167-2625-E_coli_genome;pvalue=0.000443;qvalue= 0.758;sequence=TAAATGTT;
E_coli_genome	fimo	Nucleotide motif (loose)	2146380	2146387	33.5	+	.	Motif 167_gi;Alias=;ID=167-2626-E_coli_genome;pvalue=0.000443;qvalue= 0.758;sequence=AATTTGAT;
E_coli_genome	fimo	Nucleotide motif (loose)	2147268	2147275	33.5	-	.	Motif 167_gi;Alias=;ID=167-2627-E_coli_genome;pvalue=0.000443;qvalue= 0.758;sequence=AAATTGTT;
E_coli_genome	fimo	Nucleotide motif (loose)	2147599	2147606	33.5	-	.	Motif 167_gi;Alias=;ID=167-2628-E_coli_genome;pvalue=0.000443;qvalue= 0.758;sequence=AATATGAA;
E_coli_genome	fimo	Nucleotide motif (loose)	2149024	2149031	33.5	+	.	Motif 167_gi;Alias=;ID=167-2629-E_coli_genome;pvalue=0.000443;qvalue= 0.758;sequence=TAATTGAA;
E_coli_genome	fimo	Nucleotide motif (loose)	2149538	2149545	33.5	-	.	Motif 167_gi;Alias=;ID=167-2630-E_coli_genome;pvalue=0.000443;qvalue= 0.758;sequence=AAAATGAA;
E_coli_genome	fimo	Nucleotide motif (loose)	2150485	2150492	33.5	+	.	Motif 167_gi;Alias=;ID=167-2631-E_coli_genome;pvalue=0.000443;qvalue= 0.758;sequence=AATTTGAA;
E_coli_genome	fimo	Nucleotide motif (loose)	2150973	2150980	33.5	+	.	Motif 167_gi;Alias=;ID=167-2632-E_coli_genome;pvalue=0.000443;qvalue= 0.758;sequence=TATTTGTT;
E_coli_genome	fimo	Nucleotide motif (loose)	2151078	2151085	33.5	+	.	Motif 167_gi;Alias=;ID=167-2633-E_coli_genome;pvalue=0.000443;qvalue= 0.758;sequence=AAAATGAT;
E_coli_genome	fimo	Nucleotide motif (loose)	2151109	2151116	33.5	-	.	Motif 167_gi;Alias=;ID=167-2634-E_coli_genome;pvalue=0.000443;qvalue= 0.758;sequence=AAATTGAA;
E_coli_genome	fimo	Nucleotide motif (loose)	2151182	2151189	33.5	+	.	Motif 167_gi;Alias=;ID=167-2635-E_coli_genome;pvalue=0.000443;qvalue= 0.758;sequence=AAAATGAA;
E_coli_genome	fimo	Nucleotide motif (loose)	2156808	2156815	33.5	+	.	Motif 167_gi;Alias=;ID=167-2636-E_coli_genome;pvalue=0.000443;qvalue= 0.758;sequence=AAAATGTT;
E_coli_genome	fimo	Nucleotide motif (loose)	2158404	2158411	33.5	-	.	Motif 167_gi;Alias=;ID=167-2637-E_coli_genome;pvalue=0.000443;qvalue= 0.758;sequence=TAAATGAA;
E_coli_genome	fimo	Nucleotide motif (loose)	2160678	2160685	33.5	+	.	Motif 167_gi;Alias=;ID=167-2638-E_coli_genome;pvalue=0.000443;qvalue= 0.758;sequence=AAAATGTT;
E_coli_genome	fimo	Nucleotide motif (loose)	2162839	2162846	33.5	+	.	Motif 167_gi;Alias=;ID=167-2639-E_coli_genome;pvalue=0.000443;qvalue= 0.758;sequence=AAAATGTA;
E_coli_genome	fimo	Nucleotide motif (loose)	2163344	2163351	33.5	-	.	Motif 167_gi;Alias=;ID=167-2640-E_coli_genome;pvalue=0.000443;qvalue= 0.758;sequence=AAATTGAT;
E_coli_genome	fimo	Nucleotide motif (loose)	2164085	2164092	33.5	+	.	Motif 167_gi;Alias=;ID=167-2641-E_coli_genome;pvalue=0.000443;qvalue= 0.758;sequence=AAATTGTT;
E_coli_genome	fimo	Nucleotide motif (loose)	2165412	2165419	33.5	-	.	Motif 167_gi;Alias=;ID=167-2642-E_coli_genome;pvalue=0.000443;qvalue= 0.758;sequence=AATTTGAT;
E_coli_genome	fimo	Nucleotide motif (loose)	2166338	2166345	33.5	+	.	Motif 167_gi;Alias=;ID=167-2643-E_coli_genome;pvalue=0.000443;qvalue= 0.758;sequence=AAAATGTT;
E_coli_genome	fimo	Nucleotide motif (loose)	2168100	2168107	33.5	-	.	Motif 167_gi;Alias=;ID=167-2644-E_coli_genome;pvalue=0.000443;qvalue= 0.758;sequence=AAAATGAT;
E_coli_genome	fimo	Nucleotide motif (loose)	2168375	2168382	33.5	+	.	Motif 167_gi;Alias=;ID=167-2645-E_coli_genome;pvalue=0.000443;qvalue= 0.758;sequence=TAATTGAA;
E_coli_genome	fimo	Nucleotide motif (loose)	2168394	2168401	33.5	+	.	Motif 167_gi;Alias=;ID=167-2646-E_coli_genome;pvalue=0.000443;qvalue= 0.758;sequence=TAAATGTT;
E_coli_genome	fimo	Nucleotide motif (loose)	2169544	2169551	33.5	-	.	Motif 167_gi;Alias=;ID=167-2647-E_coli_genome;pvalue=0.000443;qvalue= 0.758;sequence=AATATGAA;
E_coli_genome	fimo	Nucleotide motif (loose)	2171373	2171380	33.5	+	.	Motif 167_gi;Alias=;ID=167-2648-E_coli_genome;pvalue=0.000443;qvalue= 0.758;sequence=AATTTGAA;
E_coli_genome	fimo	Nucleotide motif (loose)	2171370	2171377	33.5	-	.	Motif 167_gi;Alias=;ID=167-2649-E_coli_genome;pvalue=0.000443;qvalue= 0.758;sequence=AAATTGTT;
E_coli_genome	fimo	Nucleotide motif (loose)	2171444	2171451	33.5	-	.	Motif 167_gi;Alias=;ID=167-2650-E_coli_genome;pvalue=0.000443;qvalue= 0.758;sequence=AAAATGAT;
E_coli_genome	fimo	Nucleotide motif (loose)	2172243	2172250	33.5	+	.	Motif 167_gi;Alias=;ID=167-2651-E_coli_genome;pvalue=0.000443;qvalue= 0.758;sequence=TAAATGTT;
E_coli_genome	fimo	Nucleotide motif (loose)	2172409	2172416	33.5	+	.	Motif 167_gi;Alias=;ID=167-2652-E_coli_genome;pvalue=0.000443;qvalue= 0.758;sequence=TAAATGAA;
E_coli_genome	fimo	Nucleotide motif (loose)	2172553	2172560	33.5	-	.	Motif 167_gi;Alias=;ID=167-2653-E_coli_genome;pvalue=0.000443;qvalue= 0.758;sequence=AATATGAT;
E_coli_genome	fimo	Nucleotide motif (loose)	2173916	2173923	33.5	-	.	Motif 167_gi;Alias=;ID=167-2654-E_coli_genome;pvalue=0.000443;qvalue= 0.758;sequence=TAAATGTT;
E_coli_genome	fimo	Nucleotide motif (loose)	2174798	2174805	33.5	+	.	Motif 167_gi;Alias=;ID=167-2655-E_coli_genome;pvalue=0.000443;qvalue= 0.758;sequence=AAAATGAA;
E_coli_genome	fimo	Nucleotide motif (loose)	2174809	2174816	33.5	+	.	Motif 167_gi;Alias=;ID=167-2656-E_coli_genome;pvalue=0.000443;qvalue= 0.758;sequence=TATTTGTT;
E_coli_genome	fimo	Nucleotide motif (loose)	2175161	2175168	33.5	+	.	Motif 167_gi;Alias=;ID=167-2657-E_coli_genome;pvalue=0.000443;qvalue= 0.758;sequence=AAATTGTT;
E_coli_genome	fimo	Nucleotide motif (loose)	2175158	2175165	33.5	-	.	Motif 167_gi;Alias=;ID=167-2658-E_coli_genome;pvalue=0.000443;qvalue= 0.758;sequence=AATTTGAA;
E_coli_genome	fimo	Nucleotide motif (loose)	2175374	2175381	33.5	-	.	Motif 167_gi;Alias=;ID=167-2659-E_coli_genome;pvalue=0.000443;qvalue= 0.758;sequence=TAATTGAA;
E_coli_genome	fimo	Nucleotide motif (loose)	2175638	2175645	33.5	-	.	Motif 167_gi;Alias=;ID=167-2660-E_coli_genome;pvalue=0.000443;qvalue= 0.758;sequence=AATTTGAT;
E_coli_genome	fimo	Nucleotide motif (loose)	2175980	2175987	33.5	-	.	Motif 167_gi;Alias=;ID=167-2661-E_coli_genome;pvalue=0.000443;qvalue= 0.758;sequence=AATATGTT;
E_coli_genome	fimo	Nucleotide motif (loose)	2176118	2176125	33.5	-	.	Motif 167_gi;Alias=;ID=167-2662-E_coli_genome;pvalue=0.000443;qvalue= 0.758;sequence=AATTTGTT;
E_coli_genome	fimo	Nucleotide motif (loose)	2176163	2176170	33.5	+	.	Motif 167_gi;Alias=;ID=167-2663-E_coli_genome;pvalue=0.000443;qvalue= 0.758;sequence=AAATTGAT;
E_coli_genome	fimo	Nucleotide motif (loose)	2177200	2177207	33.5	-	.	Motif 167_gi;Alias=;ID=167-2664-E_coli_genome;pvalue=0.000443;qvalue= 0.758;sequence=AAAATGTA;
E_coli_genome	fimo	Nucleotide motif (loose)	2177250	2177257	33.5	+	.	Motif 167_gi;Alias=;ID=167-2665-E_coli_genome;pvalue=0.000443;qvalue= 0.758;sequence=TATTTGTT;
E_coli_genome	fimo	Nucleotide motif (loose)	2177291	2177298	33.5	+	.	Motif 167_gi;Alias=;ID=167-2666-E_coli_genome;pvalue=0.000443;qvalue= 0.758;sequence=AATATGAA;
E_coli_genome	fimo	Nucleotide motif (loose)	2178715	2178722	33.5	+	.	Motif 167_gi;Alias=;ID=167-2667-E_coli_genome;pvalue=0.000443;qvalue= 0.758;sequence=AAAATGTT;
E_coli_genome	fimo	Nucleotide motif (loose)	2180092	2180099	33.5	+	.	Motif 167_gi;Alias=;ID=167-2668-E_coli_genome;pvalue=0.000443;qvalue= 0.758;sequence=TAAATGAA;
E_coli_genome	fimo	Nucleotide motif (loose)	2185525	2185532	33.5	+	.	Motif 167_gi;Alias=;ID=167-2669-E_coli_genome;pvalue=0.000443;qvalue= 0.758;sequence=TATTTGAT;
E_coli_genome	fimo	Nucleotide motif (loose)	2185532	2185539	33.5	+	.	Motif 167_gi;Alias=;ID=167-2670-E_coli_genome;pvalue=0.000443;qvalue= 0.758;sequence=TATATGAA;
E_coli_genome	fimo	Nucleotide motif (loose)	2185817	2185824	33.5	+	.	Motif 167_gi;Alias=;ID=167-2671-E_coli_genome;pvalue=0.000443;qvalue= 0.758;sequence=AATATGAA;
E_coli_genome	fimo	Nucleotide motif (loose)	2186844	2186851	33.5	-	.	Motif 167_gi;Alias=;ID=167-2672-E_coli_genome;pvalue=0.000443;qvalue= 0.758;sequence=TAAATGAA;
E_coli_genome	fimo	Nucleotide motif (loose)	2187523	2187530	33.5	+	.	Motif 167_gi;Alias=;ID=167-2673-E_coli_genome;pvalue=0.000443;qvalue= 0.758;sequence=AATTTGTA;
E_coli_genome	fimo	Nucleotide motif (loose)	2187956	2187963	33.5	+	.	Motif 167_gi;Alias=;ID=167-2674-E_coli_genome;pvalue=0.000443;qvalue= 0.758;sequence=AAATTGTA;
E_coli_genome	fimo	Nucleotide motif (loose)	2188157	2188164	33.5	+	.	Motif 167_gi;Alias=;ID=167-2675-E_coli_genome;pvalue=0.000443;qvalue= 0.758;sequence=AAAATGTA;
E_coli_genome	fimo	Nucleotide motif (loose)	2188231	2188238	33.5	+	.	Motif 167_gi;Alias=;ID=167-2676-E_coli_genome;pvalue=0.000443;qvalue= 0.758;sequence=TATTTGTA;
E_coli_genome	fimo	Nucleotide motif (loose)	2189097	2189104	33.5	+	.	Motif 167_gi;Alias=;ID=167-2677-E_coli_genome;pvalue=0.000443;qvalue= 0.758;sequence=TAATTGAA;
E_coli_genome	fimo	Nucleotide motif (loose)	2189628	2189635	33.5	+	.	Motif 167_gi;Alias=;ID=167-2678-E_coli_genome;pvalue=0.000443;qvalue= 0.758;sequence=AATTTGTT;
E_coli_genome	fimo	Nucleotide motif (loose)	2189642	2189649	33.5	+	.	Motif 167_gi;Alias=;ID=167-2679-E_coli_genome;pvalue=0.000443;qvalue= 0.758;sequence=AATTTGAT;
E_coli_genome	fimo	Nucleotide motif (loose)	2189888	2189895	33.5	-	.	Motif 167_gi;Alias=;ID=167-2680-E_coli_genome;pvalue=0.000443;qvalue= 0.758;sequence=AATATGAT;
E_coli_genome	fimo	Nucleotide motif (loose)	2190307	2190314	33.5	+	.	Motif 167_gi;Alias=;ID=167-2681-E_coli_genome;pvalue=0.000443;qvalue= 0.758;sequence=TATTTGTT;
E_coli_genome	fimo	Nucleotide motif (loose)	2191596	2191603	33.5	-	.	Motif 167_gi;Alias=;ID=167-2682-E_coli_genome;pvalue=0.000443;qvalue= 0.758;sequence=AAAATGAA;
E_coli_genome	fimo	Nucleotide motif (loose)	2191666	2191673	33.5	-	.	Motif 167_gi;Alias=;ID=167-2683-E_coli_genome;pvalue=0.000443;qvalue= 0.758;sequence=AAATTGTA;
E_coli_genome	fimo	Nucleotide motif (loose)	2192207	2192214	33.5	+	.	Motif 167_gi;Alias=;ID=167-2684-E_coli_genome;pvalue=0.000443;qvalue= 0.758;sequence=TAATTGAA;
E_coli_genome	fimo	Nucleotide motif (loose)	2192223	2192230	33.5	+	.	Motif 167_gi;Alias=;ID=167-2685-E_coli_genome;pvalue=0.000443;qvalue= 0.758;sequence=AATATGTT;
E_coli_genome	fimo	Nucleotide motif (loose)	2192278	2192285	33.5	-	.	Motif 167_gi;Alias=;ID=167-2686-E_coli_genome;pvalue=0.000443;qvalue= 0.758;sequence=AATTTGTT;
E_coli_genome	fimo	Nucleotide motif (loose)	2192338	2192345	33.5	-	.	Motif 167_gi;Alias=;ID=167-2687-E_coli_genome;pvalue=0.000443;qvalue= 0.758;sequence=AATTTGTT;
E_coli_genome	fimo	Nucleotide motif (loose)	2192403	2192410	33.5	-	.	Motif 167_gi;Alias=;ID=167-2688-E_coli_genome;pvalue=0.000443;qvalue= 0.758;sequence=TAATTGAT;
E_coli_genome	fimo	Nucleotide motif (loose)	2192459	2192466	33.5	-	.	Motif 167_gi;Alias=;ID=167-2689-E_coli_genome;pvalue=0.000443;qvalue= 0.758;sequence=TAAATGAT;
E_coli_genome	fimo	Nucleotide motif (loose)	2192469	2192476	33.5	+	.	Motif 167_gi;Alias=;ID=167-2690-E_coli_genome;pvalue=0.000443;qvalue= 0.758;sequence=TAAATGAT;
E_coli_genome	fimo	Nucleotide motif (loose)	2194241	2194248	33.5	-	.	Motif 167_gi;Alias=;ID=167-2691-E_coli_genome;pvalue=0.000443;qvalue= 0.758;sequence=AAAATGTT;
E_coli_genome	fimo	Nucleotide motif (loose)	2195345	2195352	33.5	-	.	Motif 167_gi;Alias=;ID=167-2692-E_coli_genome;pvalue=0.000443;qvalue= 0.758;sequence=AAAATGAT;
E_coli_genome	fimo	Nucleotide motif (loose)	2197309	2197316	33.5	-	.	Motif 167_gi;Alias=;ID=167-2693-E_coli_genome;pvalue=0.000443;qvalue= 0.758;sequence=TAAATGTT;
E_coli_genome	fimo	Nucleotide motif (loose)	2198213	2198220	33.5	-	.	Motif 167_gi;Alias=;ID=167-2694-E_coli_genome;pvalue=0.000443;qvalue= 0.758;sequence=TATATGTA;
E_coli_genome	fimo	Nucleotide motif (loose)	2198254	2198261	33.5	+	.	Motif 167_gi;Alias=;ID=167-2695-E_coli_genome;pvalue=0.000443;qvalue= 0.758;sequence=TAAATGAA;
E_coli_genome	fimo	Nucleotide motif (loose)	2198419	2198426	33.5	-	.	Motif 167_gi;Alias=;ID=167-2696-E_coli_genome;pvalue=0.000443;qvalue= 0.758;sequence=AAAATGTA;
E_coli_genome	fimo	Nucleotide motif (loose)	2199511	2199518	33.5	-	.	Motif 167_gi;Alias=;ID=167-2697-E_coli_genome;pvalue=0.000443;qvalue= 0.758;sequence=AATTTGTA;
E_coli_genome	fimo	Nucleotide motif (loose)	2201180	2201187	33.5	-	.	Motif 167_gi;Alias=;ID=167-2698-E_coli_genome;pvalue=0.000443;qvalue= 0.758;sequence=AATTTGTA;
E_coli_genome	fimo	Nucleotide motif (loose)	2202908	2202915	33.5	-	.	Motif 167_gi;Alias=;ID=167-2699-E_coli_genome;pvalue=0.000443;qvalue= 0.758;sequence=TATATGAT;
E_coli_genome	fimo	Nucleotide motif (loose)	2204159	2204166	33.5	+	.	Motif 167_gi;Alias=;ID=167-2700-E_coli_genome;pvalue=0.000443;qvalue= 0.758;sequence=TAAATGAT;
E_coli_genome	fimo	Nucleotide motif (loose)	2204304	2204311	33.5	-	.	Motif 167_gi;Alias=;ID=167-2701-E_coli_genome;pvalue=0.000443;qvalue= 0.758;sequence=AATTTGAA;
E_coli_genome	fimo	Nucleotide motif (loose)	2204538	2204545	33.5	-	.	Motif 167_gi;Alias=;ID=167-2702-E_coli_genome;pvalue=0.000443;qvalue= 0.758;sequence=TAAATGTT;
E_coli_genome	fimo	Nucleotide motif (loose)	2204672	2204679	33.5	+	.	Motif 167_gi;Alias=;ID=167-2703-E_coli_genome;pvalue=0.000443;qvalue= 0.758;sequence=AAAATGAT;
E_coli_genome	fimo	Nucleotide motif (loose)	2207187	2207194	33.5	-	.	Motif 167_gi;Alias=;ID=167-2704-E_coli_genome;pvalue=0.000443;qvalue= 0.758;sequence=TAATTGTT;
E_coli_genome	fimo	Nucleotide motif (loose)	2207229	2207236	33.5	-	.	Motif 167_gi;Alias=;ID=167-2705-E_coli_genome;pvalue=0.000443;qvalue= 0.758;sequence=AAATTGAT;
E_coli_genome	fimo	Nucleotide motif (loose)	2208470	2208477	33.5	-	.	Motif 167_gi;Alias=;ID=167-2706-E_coli_genome;pvalue=0.000443;qvalue= 0.758;sequence=TAAATGAA;
E_coli_genome	fimo	Nucleotide motif (loose)	2209767	2209774	33.5	+	.	Motif 167_gi;Alias=;ID=167-2707-E_coli_genome;pvalue=0.000443;qvalue= 0.758;sequence=AATATGTT;
E_coli_genome	fimo	Nucleotide motif (loose)	2210301	2210308	33.5	+	.	Motif 167_gi;Alias=;ID=167-2708-E_coli_genome;pvalue=0.000443;qvalue= 0.758;sequence=AAATTGTT;
E_coli_genome	fimo	Nucleotide motif (loose)	2211066	2211073	33.5	-	.	Motif 167_gi;Alias=;ID=167-2709-E_coli_genome;pvalue=0.000443;qvalue= 0.758;sequence=TAATTGTT;
E_coli_genome	fimo	Nucleotide motif (loose)	2211406	2211413	33.5	-	.	Motif 167_gi;Alias=;ID=167-2710-E_coli_genome;pvalue=0.000443;qvalue= 0.758;sequence=AAATTGAA;
E_coli_genome	fimo	Nucleotide motif (loose)	2211780	2211787	33.5	+	.	Motif 167_gi;Alias=;ID=167-2711-E_coli_genome;pvalue=0.000443;qvalue= 0.758;sequence=AAATTGAT;
E_coli_genome	fimo	Nucleotide motif (loose)	2212156	2212163	33.5	+	.	Motif 167_gi;Alias=;ID=167-2712-E_coli_genome;pvalue=0.000443;qvalue= 0.758;sequence=AAAATGTA;
E_coli_genome	fimo	Nucleotide motif (loose)	2213325	2213332	33.5	-	.	Motif 167_gi;Alias=;ID=167-2713-E_coli_genome;pvalue=0.000443;qvalue= 0.758;sequence=AAATTGAA;
E_coli_genome	fimo	Nucleotide motif (loose)	2213352	2213359	33.5	-	.	Motif 167_gi;Alias=;ID=167-2714-E_coli_genome;pvalue=0.000443;qvalue= 0.758;sequence=AAATTGAA;
E_coli_genome	fimo	Nucleotide motif (loose)	2213662	2213669	33.5	+	.	Motif 167_gi;Alias=;ID=167-2715-E_coli_genome;pvalue=0.000443;qvalue= 0.758;sequence=AATTTGAT;
E_coli_genome	fimo	Nucleotide motif (loose)	2213659	2213666	33.5	-	.	Motif 167_gi;Alias=;ID=167-2716-E_coli_genome;pvalue=0.000443;qvalue= 0.758;sequence=AAATTGTA;
E_coli_genome	fimo	Nucleotide motif (loose)	2215083	2215090	33.5	+	.	Motif 167_gi;Alias=;ID=167-2717-E_coli_genome;pvalue=0.000443;qvalue= 0.758;sequence=AAAATGTT;
E_coli_genome	fimo	Nucleotide motif (loose)	2217268	2217275	33.5	-	.	Motif 167_gi;Alias=;ID=167-2718-E_coli_genome;pvalue=0.000443;qvalue= 0.758;sequence=AAAATGAT;
E_coli_genome	fimo	Nucleotide motif (loose)	2217469	2217476	33.5	-	.	Motif 167_gi;Alias=;ID=167-2719-E_coli_genome;pvalue=0.000443;qvalue= 0.758;sequence=TAATTGTT;
E_coli_genome	fimo	Nucleotide motif (loose)	2219348	2219355	33.5	+	.	Motif 167_gi;Alias=;ID=167-2720-E_coli_genome;pvalue=0.000443;qvalue= 0.758;sequence=AAAATGAT;
E_coli_genome	fimo	Nucleotide motif (loose)	2220110	2220117	33.5	+	.	Motif 167_gi;Alias=;ID=167-2721-E_coli_genome;pvalue=0.000443;qvalue= 0.758;sequence=TATTTGTT;
E_coli_genome	fimo	Nucleotide motif (loose)	2220925	2220932	33.5	-	.	Motif 167_gi;Alias=;ID=167-2722-E_coli_genome;pvalue=0.000443;qvalue= 0.758;sequence=AATATGAT;
E_coli_genome	fimo	Nucleotide motif (loose)	2222646	2222653	33.5	+	.	Motif 167_gi;Alias=;ID=167-2723-E_coli_genome;pvalue=0.000443;qvalue= 0.758;sequence=TATTTGTA;
E_coli_genome	fimo	Nucleotide motif (loose)	2222720	2222727	33.5	+	.	Motif 167_gi;Alias=;ID=167-2724-E_coli_genome;pvalue=0.000443;qvalue= 0.758;sequence=TAAATGAA;
E_coli_genome	fimo	Nucleotide motif (loose)	2222933	2222940	33.5	+	.	Motif 167_gi;Alias=;ID=167-2725-E_coli_genome;pvalue=0.000443;qvalue= 0.758;sequence=TATTTGAA;
E_coli_genome	fimo	Nucleotide motif (loose)	2227961	2227968	33.5	+	.	Motif 167_gi;Alias=;ID=167-2726-E_coli_genome;pvalue=0.000443;qvalue= 0.758;sequence=TATTTGTA;
E_coli_genome	fimo	Nucleotide motif (loose)	2227996	2228003	33.5	-	.	Motif 167_gi;Alias=;ID=167-2727-E_coli_genome;pvalue=0.000443;qvalue= 0.758;sequence=AAAATGAA;
E_coli_genome	fimo	Nucleotide motif (loose)	2229147	2229154	33.5	-	.	Motif 167_gi;Alias=;ID=167-2728-E_coli_genome;pvalue=0.000443;qvalue= 0.758;sequence=TATATGAA;
E_coli_genome	fimo	Nucleotide motif (loose)	2229930	2229937	33.5	-	.	Motif 167_gi;Alias=;ID=167-2729-E_coli_genome;pvalue=0.000443;qvalue= 0.758;sequence=AATTTGAA;
E_coli_genome	fimo	Nucleotide motif (loose)	2230585	2230592	33.5	+	.	Motif 167_gi;Alias=;ID=167-2730-E_coli_genome;pvalue=0.000443;qvalue= 0.758;sequence=TAATTGTA;
E_coli_genome	fimo	Nucleotide motif (loose)	2237122	2237129	33.5	+	.	Motif 167_gi;Alias=;ID=167-2731-E_coli_genome;pvalue=0.000443;qvalue= 0.758;sequence=AAAATGTT;
E_coli_genome	fimo	Nucleotide motif (loose)	2237645	2237652	33.5	+	.	Motif 167_gi;Alias=;ID=167-2732-E_coli_genome;pvalue=0.000443;qvalue= 0.758;sequence=AAAATGTT;
E_coli_genome	fimo	Nucleotide motif (loose)	2238910	2238917	33.5	-	.	Motif 167_gi;Alias=;ID=167-2733-E_coli_genome;pvalue=0.000443;qvalue= 0.758;sequence=AAAATGTA;
E_coli_genome	fimo	Nucleotide motif (loose)	2240493	2240500	33.5	+	.	Motif 167_gi;Alias=;ID=167-2734-E_coli_genome;pvalue=0.000443;qvalue= 0.758;sequence=TAATTGTT;
E_coli_genome	fimo	Nucleotide motif (loose)	2241664	2241671	33.5	-	.	Motif 167_gi;Alias=;ID=167-2735-E_coli_genome;pvalue=0.000443;qvalue= 0.758;sequence=AATATGAT;
E_coli_genome	fimo	Nucleotide motif (loose)	2243369	2243376	33.5	-	.	Motif 167_gi;Alias=;ID=167-2736-E_coli_genome;pvalue=0.000443;qvalue= 0.758;sequence=AAAATGAA;
E_coli_genome	fimo	Nucleotide motif (loose)	2243441	2243448	33.5	-	.	Motif 167_gi;Alias=;ID=167-2737-E_coli_genome;pvalue=0.000443;qvalue= 0.758;sequence=AAAATGTA;
E_coli_genome	fimo	Nucleotide motif (loose)	2246182	2246189	33.5	-	.	Motif 167_gi;Alias=;ID=167-2738-E_coli_genome;pvalue=0.000443;qvalue= 0.758;sequence=TAATTGAT;
E_coli_genome	fimo	Nucleotide motif (loose)	2246955	2246962	33.5	-	.	Motif 167_gi;Alias=;ID=167-2739-E_coli_genome;pvalue=0.000443;qvalue= 0.758;sequence=TAATTGTT;
E_coli_genome	fimo	Nucleotide motif (loose)	2249658	2249665	33.5	-	.	Motif 167_gi;Alias=;ID=167-2740-E_coli_genome;pvalue=0.000443;qvalue= 0.758;sequence=AAATTGAT;
E_coli_genome	fimo	Nucleotide motif (loose)	2252568	2252575	33.5	-	.	Motif 167_gi;Alias=;ID=167-2741-E_coli_genome;pvalue=0.000443;qvalue= 0.758;sequence=AAATTGTT;
E_coli_genome	fimo	Nucleotide motif (loose)	2252854	2252861	33.5	+	.	Motif 167_gi;Alias=;ID=167-2742-E_coli_genome;pvalue=0.000443;qvalue= 0.758;sequence=TAAATGTA;
E_coli_genome	fimo	Nucleotide motif (loose)	2253153	2253160	33.5	-	.	Motif 167_gi;Alias=;ID=167-2743-E_coli_genome;pvalue=0.000443;qvalue= 0.758;sequence=TAAATGAA;
E_coli_genome	fimo	Nucleotide motif (loose)	2253873	2253880	33.5	-	.	Motif 167_gi;Alias=;ID=167-2744-E_coli_genome;pvalue=0.000443;qvalue= 0.758;sequence=TATTTGAT;
E_coli_genome	fimo	Nucleotide motif (loose)	2254799	2254806	33.5	+	.	Motif 167_gi;Alias=;ID=167-2745-E_coli_genome;pvalue=0.000443;qvalue= 0.758;sequence=TATTTGAA;
E_coli_genome	fimo	Nucleotide motif (loose)	2255416	2255423	33.5	-	.	Motif 167_gi;Alias=;ID=167-2746-E_coli_genome;pvalue=0.000443;qvalue= 0.758;sequence=AAAATGAA;
E_coli_genome	fimo	Nucleotide motif (loose)	2255875	2255882	33.5	+	.	Motif 167_gi;Alias=;ID=167-2747-E_coli_genome;pvalue=0.000443;qvalue= 0.758;sequence=TATATGTT;
E_coli_genome	fimo	Nucleotide motif (loose)	2256801	2256808	33.5	-	.	Motif 167_gi;Alias=;ID=167-2748-E_coli_genome;pvalue=0.000443;qvalue= 0.758;sequence=AATTTGTA;
E_coli_genome	fimo	Nucleotide motif (loose)	2257103	2257110	33.5	+	.	Motif 167_gi;Alias=;ID=167-2749-E_coli_genome;pvalue=0.000443;qvalue= 0.758;sequence=AAAATGAA;
E_coli_genome	fimo	Nucleotide motif (loose)	2258122	2258129	33.5	-	.	Motif 167_gi;Alias=;ID=167-2750-E_coli_genome;pvalue=0.000443;qvalue= 0.758;sequence=AAATTGAA;
E_coli_genome	fimo	Nucleotide motif (loose)	2258329	2258336	33.5	+	.	Motif 167_gi;Alias=;ID=167-2751-E_coli_genome;pvalue=0.000443;qvalue= 0.758;sequence=AATTTGTA;
E_coli_genome	fimo	Nucleotide motif (loose)	2259376	2259383	33.5	-	.	Motif 167_gi;Alias=;ID=167-2752-E_coli_genome;pvalue=0.000443;qvalue= 0.758;sequence=AATATGAA;
E_coli_genome	fimo	Nucleotide motif (loose)	2262294	2262301	33.5	-	.	Motif 167_gi;Alias=;ID=167-2753-E_coli_genome;pvalue=0.000443;qvalue= 0.758;sequence=AAATTGAA;
E_coli_genome	fimo	Nucleotide motif (loose)	2262557	2262564	33.5	+	.	Motif 167_gi;Alias=;ID=167-2754-E_coli_genome;pvalue=0.000443;qvalue= 0.758;sequence=AAATTGTT;
E_coli_genome	fimo	Nucleotide motif (loose)	2265247	2265254	33.5	+	.	Motif 167_gi;Alias=;ID=167-2755-E_coli_genome;pvalue=0.000443;qvalue= 0.758;sequence=AAATTGAA;
E_coli_genome	fimo	Nucleotide motif (loose)	2266327	2266334	33.5	-	.	Motif 167_gi;Alias=;ID=167-2756-E_coli_genome;pvalue=0.000443;qvalue= 0.758;sequence=AAAATGAA;
E_coli_genome	fimo	Nucleotide motif (loose)	2268851	2268858	33.5	+	.	Motif 167_gi;Alias=;ID=167-2757-E_coli_genome;pvalue=0.000443;qvalue= 0.758;sequence=AATATGAT;
E_coli_genome	fimo	Nucleotide motif (loose)	2269559	2269566	33.5	-	.	Motif 167_gi;Alias=;ID=167-2758-E_coli_genome;pvalue=0.000443;qvalue= 0.758;sequence=TATTTGTT;
E_coli_genome	fimo	Nucleotide motif (loose)	2269669	2269676	33.5	+	.	Motif 167_gi;Alias=;ID=167-2759-E_coli_genome;pvalue=0.000443;qvalue= 0.758;sequence=TAAATGAA;
E_coli_genome	fimo	Nucleotide motif (loose)	2270145	2270152	33.5	+	.	Motif 167_gi;Alias=;ID=167-2760-E_coli_genome;pvalue=0.000443;qvalue= 0.758;sequence=AATTTGAA;
E_coli_genome	fimo	Nucleotide motif (loose)	2270636	2270643	33.5	+	.	Motif 167_gi;Alias=;ID=167-2761-E_coli_genome;pvalue=0.000443;qvalue= 0.758;sequence=AAAATGAT;
E_coli_genome	fimo	Nucleotide motif (loose)	2270690	2270697	33.5	+	.	Motif 167_gi;Alias=;ID=167-2762-E_coli_genome;pvalue=0.000443;qvalue= 0.758;sequence=TAAATGTT;
E_coli_genome	fimo	Nucleotide motif (loose)	2271549	2271556	33.5	-	.	Motif 167_gi;Alias=;ID=167-2763-E_coli_genome;pvalue=0.000443;qvalue= 0.758;sequence=AAATTGTT;
E_coli_genome	fimo	Nucleotide motif (loose)	2277734	2277741	33.5	+	.	Motif 167_gi;Alias=;ID=167-2764-E_coli_genome;pvalue=0.000443;qvalue= 0.758;sequence=TATTTGTT;
E_coli_genome	fimo	Nucleotide motif (loose)	2278268	2278275	33.5	+	.	Motif 167_gi;Alias=;ID=167-2765-E_coli_genome;pvalue=0.000443;qvalue= 0.758;sequence=AATTTGTT;
E_coli_genome	fimo	Nucleotide motif (loose)	2278279	2278286	33.5	-	.	Motif 167_gi;Alias=;ID=167-2766-E_coli_genome;pvalue=0.000443;qvalue= 0.758;sequence=AAATTGAT;
E_coli_genome	fimo	Nucleotide motif (loose)	2278403	2278410	33.5	+	.	Motif 167_gi;Alias=;ID=167-2767-E_coli_genome;pvalue=0.000443;qvalue= 0.758;sequence=TATATGTA;
E_coli_genome	fimo	Nucleotide motif (loose)	2278467	2278474	33.5	+	.	Motif 167_gi;Alias=;ID=167-2768-E_coli_genome;pvalue=0.000443;qvalue= 0.758;sequence=AAATTGAT;
E_coli_genome	fimo	Nucleotide motif (loose)	2278488	2278495	33.5	-	.	Motif 167_gi;Alias=;ID=167-2769-E_coli_genome;pvalue=0.000443;qvalue= 0.758;sequence=TATATGTT;
E_coli_genome	fimo	Nucleotide motif (loose)	2278891	2278898	33.5	+	.	Motif 167_gi;Alias=;ID=167-2770-E_coli_genome;pvalue=0.000443;qvalue= 0.758;sequence=AAATTGTA;
E_coli_genome	fimo	Nucleotide motif (loose)	2278916	2278923	33.5	-	.	Motif 167_gi;Alias=;ID=167-2771-E_coli_genome;pvalue=0.000443;qvalue= 0.758;sequence=AATATGTT;
E_coli_genome	fimo	Nucleotide motif (loose)	2281196	2281203	33.5	+	.	Motif 167_gi;Alias=;ID=167-2772-E_coli_genome;pvalue=0.000443;qvalue= 0.758;sequence=TATATGAT;
E_coli_genome	fimo	Nucleotide motif (loose)	2281506	2281513	33.5	+	.	Motif 167_gi;Alias=;ID=167-2773-E_coli_genome;pvalue=0.000443;qvalue= 0.758;sequence=TAATTGAA;
E_coli_genome	fimo	Nucleotide motif (loose)	2281635	2281642	33.5	-	.	Motif 167_gi;Alias=;ID=167-2774-E_coli_genome;pvalue=0.000443;qvalue= 0.758;sequence=AATTTGTT;
E_coli_genome	fimo	Nucleotide motif (loose)	2284091	2284098	33.5	+	.	Motif 167_gi;Alias=;ID=167-2775-E_coli_genome;pvalue=0.000443;qvalue= 0.758;sequence=AATATGTT;
E_coli_genome	fimo	Nucleotide motif (loose)	2287242	2287249	33.5	-	.	Motif 167_gi;Alias=;ID=167-2776-E_coli_genome;pvalue=0.000443;qvalue= 0.758;sequence=TATTTGAT;
E_coli_genome	fimo	Nucleotide motif (loose)	2288022	2288029	33.5	-	.	Motif 167_gi;Alias=;ID=167-2777-E_coli_genome;pvalue=0.000443;qvalue= 0.758;sequence=TATATGAT;
E_coli_genome	fimo	Nucleotide motif (loose)	2288377	2288384	33.5	-	.	Motif 167_gi;Alias=;ID=167-2778-E_coli_genome;pvalue=0.000443;qvalue= 0.758;sequence=AATATGTT;
E_coli_genome	fimo	Nucleotide motif (loose)	2288676	2288683	33.5	+	.	Motif 167_gi;Alias=;ID=167-2779-E_coli_genome;pvalue=0.000443;qvalue= 0.758;sequence=AATTTGAT;
E_coli_genome	fimo	Nucleotide motif (loose)	2288673	2288680	33.5	-	.	Motif 167_gi;Alias=;ID=167-2780-E_coli_genome;pvalue=0.000443;qvalue= 0.758;sequence=AAATTGTT;
E_coli_genome	fimo	Nucleotide motif (loose)	2290359	2290366	33.5	+	.	Motif 167_gi;Alias=;ID=167-2781-E_coli_genome;pvalue=0.000443;qvalue= 0.758;sequence=AAAATGAT;
E_coli_genome	fimo	Nucleotide motif (loose)	2290680	2290687	33.5	+	.	Motif 167_gi;Alias=;ID=167-2782-E_coli_genome;pvalue=0.000443;qvalue= 0.758;sequence=AATATGAA;
E_coli_genome	fimo	Nucleotide motif (loose)	2291059	2291066	33.5	-	.	Motif 167_gi;Alias=;ID=167-2783-E_coli_genome;pvalue=0.000443;qvalue= 0.758;sequence=AATATGTA;
E_coli_genome	fimo	Nucleotide motif (loose)	2291238	2291245	33.5	-	.	Motif 167_gi;Alias=;ID=167-2784-E_coli_genome;pvalue=0.000443;qvalue= 0.758;sequence=AAATTGAT;
E_coli_genome	fimo	Nucleotide motif (loose)	2295647	2295654	33.5	-	.	Motif 167_gi;Alias=;ID=167-2785-E_coli_genome;pvalue=0.000443;qvalue= 0.758;sequence=AATTTGAT;
E_coli_genome	fimo	Nucleotide motif (loose)	2297885	2297892	33.5	-	.	Motif 167_gi;Alias=;ID=167-2786-E_coli_genome;pvalue=0.000443;qvalue= 0.758;sequence=AATTTGAA;
E_coli_genome	fimo	Nucleotide motif (loose)	2299015	2299022	33.5	-	.	Motif 167_gi;Alias=;ID=167-2787-E_coli_genome;pvalue=0.000443;qvalue= 0.758;sequence=TATTTGAT;
E_coli_genome	fimo	Nucleotide motif (loose)	2299787	2299794	33.5	-	.	Motif 167_gi;Alias=;ID=167-2788-E_coli_genome;pvalue=0.000443;qvalue= 0.758;sequence=AAATTGAT;
E_coli_genome	fimo	Nucleotide motif (loose)	2303842	2303849	33.5	+	.	Motif 167_gi;Alias=;ID=167-2789-E_coli_genome;pvalue=0.000443;qvalue= 0.758;sequence=AATATGTT;
E_coli_genome	fimo	Nucleotide motif (loose)	2303881	2303888	33.5	+	.	Motif 167_gi;Alias=;ID=167-2790-E_coli_genome;pvalue=0.000443;qvalue= 0.758;sequence=TAAATGAA;
E_coli_genome	fimo	Nucleotide motif (loose)	2303902	2303909	33.5	+	.	Motif 167_gi;Alias=;ID=167-2791-E_coli_genome;pvalue=0.000443;qvalue= 0.758;sequence=AAAATGAA;
E_coli_genome	fimo	Nucleotide motif (loose)	2306352	2306359	33.5	+	.	Motif 167_gi;Alias=;ID=167-2792-E_coli_genome;pvalue=0.000443;qvalue= 0.758;sequence=TAAATGAA;
E_coli_genome	fimo	Nucleotide motif (loose)	2306830	2306837	33.5	-	.	Motif 167_gi;Alias=;ID=167-2793-E_coli_genome;pvalue=0.000443;qvalue= 0.758;sequence=TAAATGTT;
E_coli_genome	fimo	Nucleotide motif (loose)	2307711	2307718	33.5	+	.	Motif 167_gi;Alias=;ID=167-2794-E_coli_genome;pvalue=0.000443;qvalue= 0.758;sequence=AATTTGTT;
E_coli_genome	fimo	Nucleotide motif (loose)	2308167	2308174	33.5	-	.	Motif 167_gi;Alias=;ID=167-2795-E_coli_genome;pvalue=0.000443;qvalue= 0.758;sequence=AAAATGTT;
E_coli_genome	fimo	Nucleotide motif (loose)	2308874	2308881	33.5	+	.	Motif 167_gi;Alias=;ID=167-2796-E_coli_genome;pvalue=0.000443;qvalue= 0.758;sequence=AAATTGAA;
E_coli_genome	fimo	Nucleotide motif (loose)	2309083	2309090	33.5	+	.	Motif 167_gi;Alias=;ID=167-2797-E_coli_genome;pvalue=0.000443;qvalue= 0.758;sequence=TATTTGTT;
E_coli_genome	fimo	Nucleotide motif (loose)	2310555	2310562	33.5	-	.	Motif 167_gi;Alias=;ID=167-2798-E_coli_genome;pvalue=0.000443;qvalue= 0.758;sequence=TATATGAT;
E_coli_genome	fimo	Nucleotide motif (loose)	2311106	2311113	33.5	+	.	Motif 167_gi;Alias=;ID=167-2799-E_coli_genome;pvalue=0.000443;qvalue= 0.758;sequence=AATTTGAA;
E_coli_genome	fimo	Nucleotide motif (loose)	2311793	2311800	33.5	-	.	Motif 167_gi;Alias=;ID=167-2800-E_coli_genome;pvalue=0.000443;qvalue= 0.758;sequence=AATATGTT;
E_coli_genome	fimo	Nucleotide motif (loose)	2312655	2312662	33.5	+	.	Motif 167_gi;Alias=;ID=167-2801-E_coli_genome;pvalue=0.000443;qvalue= 0.758;sequence=AATTTGTT;
E_coli_genome	fimo	Nucleotide motif (loose)	2312868	2312875	33.5	+	.	Motif 167_gi;Alias=;ID=167-2802-E_coli_genome;pvalue=0.000443;qvalue= 0.758;sequence=AATATGAT;
E_coli_genome	fimo	Nucleotide motif (loose)	2312895	2312902	33.5	-	.	Motif 167_gi;Alias=;ID=167-2803-E_coli_genome;pvalue=0.000443;qvalue= 0.758;sequence=TAAATGAA;
E_coli_genome	fimo	Nucleotide motif (loose)	2312919	2312926	33.5	+	.	Motif 167_gi;Alias=;ID=167-2804-E_coli_genome;pvalue=0.000443;qvalue= 0.758;sequence=AAAATGTA;
E_coli_genome	fimo	Nucleotide motif (loose)	2313322	2313329	33.5	+	.	Motif 167_gi;Alias=;ID=167-2805-E_coli_genome;pvalue=0.000443;qvalue= 0.758;sequence=TATTTGTA;
E_coli_genome	fimo	Nucleotide motif (loose)	2313903	2313910	33.5	+	.	Motif 167_gi;Alias=;ID=167-2806-E_coli_genome;pvalue=0.000443;qvalue= 0.758;sequence=AAAATGTA;
E_coli_genome	fimo	Nucleotide motif (loose)	2315082	2315089	33.5	+	.	Motif 167_gi;Alias=;ID=167-2807-E_coli_genome;pvalue=0.000443;qvalue= 0.758;sequence=TAATTGAT;
E_coli_genome	fimo	Nucleotide motif (loose)	2315832	2315839	33.5	+	.	Motif 167_gi;Alias=;ID=167-2808-E_coli_genome;pvalue=0.000443;qvalue= 0.758;sequence=TAATTGAA;
E_coli_genome	fimo	Nucleotide motif (loose)	2315826	2315833	33.5	-	.	Motif 167_gi;Alias=;ID=167-2809-E_coli_genome;pvalue=0.000443;qvalue= 0.758;sequence=TAATTGTA;
E_coli_genome	fimo	Nucleotide motif (loose)	2316183	2316190	33.5	+	.	Motif 167_gi;Alias=;ID=167-2810-E_coli_genome;pvalue=0.000443;qvalue= 0.758;sequence=AATATGAA;
E_coli_genome	fimo	Nucleotide motif (loose)	2316277	2316284	33.5	+	.	Motif 167_gi;Alias=;ID=167-2811-E_coli_genome;pvalue=0.000443;qvalue= 0.758;sequence=AATTTGAA;
E_coli_genome	fimo	Nucleotide motif (loose)	2316932	2316939	33.5	-	.	Motif 167_gi;Alias=;ID=167-2812-E_coli_genome;pvalue=0.000443;qvalue= 0.758;sequence=AATTTGTT;
E_coli_genome	fimo	Nucleotide motif (loose)	2317270	2317277	33.5	+	.	Motif 167_gi;Alias=;ID=167-2813-E_coli_genome;pvalue=0.000443;qvalue= 0.758;sequence=AATATGAT;
E_coli_genome	fimo	Nucleotide motif (loose)	2317475	2317482	33.5	-	.	Motif 167_gi;Alias=;ID=167-2814-E_coli_genome;pvalue=0.000443;qvalue= 0.758;sequence=TATTTGAT;
E_coli_genome	fimo	Nucleotide motif (loose)	2319964	2319971	33.5	+	.	Motif 167_gi;Alias=;ID=167-2815-E_coli_genome;pvalue=0.000443;qvalue= 0.758;sequence=AATATGAT;
E_coli_genome	fimo	Nucleotide motif (loose)	2320049	2320056	33.5	+	.	Motif 167_gi;Alias=;ID=167-2816-E_coli_genome;pvalue=0.000443;qvalue= 0.758;sequence=TATATGAA;
E_coli_genome	fimo	Nucleotide motif (loose)	2320459	2320466	33.5	-	.	Motif 167_gi;Alias=;ID=167-2817-E_coli_genome;pvalue=0.000443;qvalue= 0.758;sequence=TATTTGTA;
E_coli_genome	fimo	Nucleotide motif (loose)	2321347	2321354	33.5	-	.	Motif 167_gi;Alias=;ID=167-2818-E_coli_genome;pvalue=0.000443;qvalue= 0.758;sequence=TAATTGAA;
E_coli_genome	fimo	Nucleotide motif (loose)	2322560	2322567	33.5	+	.	Motif 167_gi;Alias=;ID=167-2819-E_coli_genome;pvalue=0.000443;qvalue= 0.758;sequence=TATTTGAA;
E_coli_genome	fimo	Nucleotide motif (loose)	2322659	2322666	33.5	+	.	Motif 167_gi;Alias=;ID=167-2820-E_coli_genome;pvalue=0.000443;qvalue= 0.758;sequence=AATTTGAA;
E_coli_genome	fimo	Nucleotide motif (loose)	2322791	2322798	33.5	-	.	Motif 167_gi;Alias=;ID=167-2821-E_coli_genome;pvalue=0.000443;qvalue= 0.758;sequence=TAAATGAA;
E_coli_genome	fimo	Nucleotide motif (loose)	2323003	2323010	33.5	-	.	Motif 167_gi;Alias=;ID=167-2822-E_coli_genome;pvalue=0.000443;qvalue= 0.758;sequence=AAAATGAT;
E_coli_genome	fimo	Nucleotide motif (loose)	2323342	2323349	33.5	-	.	Motif 167_gi;Alias=;ID=167-2823-E_coli_genome;pvalue=0.000443;qvalue= 0.758;sequence=AATATGAA;
E_coli_genome	fimo	Nucleotide motif (loose)	2323348	2323355	33.5	-	.	Motif 167_gi;Alias=;ID=167-2824-E_coli_genome;pvalue=0.000443;qvalue= 0.758;sequence=TAATTGAA;
E_coli_genome	fimo	Nucleotide motif (loose)	2323444	2323451	33.5	+	.	Motif 167_gi;Alias=;ID=167-2825-E_coli_genome;pvalue=0.000443;qvalue= 0.758;sequence=AAAATGAA;
E_coli_genome	fimo	Nucleotide motif (loose)	2323456	2323463	33.5	+	.	Motif 167_gi;Alias=;ID=167-2826-E_coli_genome;pvalue=0.000443;qvalue= 0.758;sequence=AAATTGAT;
E_coli_genome	fimo	Nucleotide motif (loose)	2325314	2325321	33.5	-	.	Motif 167_gi;Alias=;ID=167-2827-E_coli_genome;pvalue=0.000443;qvalue= 0.758;sequence=AAAATGTT;
E_coli_genome	fimo	Nucleotide motif (loose)	2326106	2326113	33.5	+	.	Motif 167_gi;Alias=;ID=167-2828-E_coli_genome;pvalue=0.000443;qvalue= 0.758;sequence=AAAATGAA;
E_coli_genome	fimo	Nucleotide motif (loose)	2326716	2326723	33.5	+	.	Motif 167_gi;Alias=;ID=167-2829-E_coli_genome;pvalue=0.000443;qvalue= 0.758;sequence=TAAATGTT;
E_coli_genome	fimo	Nucleotide motif (loose)	2327423	2327430	33.5	+	.	Motif 167_gi;Alias=;ID=167-2830-E_coli_genome;pvalue=0.000443;qvalue= 0.758;sequence=TAAATGTT;
E_coli_genome	fimo	Nucleotide motif (loose)	2327995	2328002	33.5	+	.	Motif 167_gi;Alias=;ID=167-2831-E_coli_genome;pvalue=0.000443;qvalue= 0.758;sequence=TAATTGAT;
E_coli_genome	fimo	Nucleotide motif (loose)	2332790	2332797	33.5	-	.	Motif 167_gi;Alias=;ID=167-2832-E_coli_genome;pvalue=0.000443;qvalue= 0.758;sequence=TATTTGTT;
E_coli_genome	fimo	Nucleotide motif (loose)	2333467	2333474	33.5	+	.	Motif 167_gi;Alias=;ID=167-2833-E_coli_genome;pvalue=0.000443;qvalue= 0.758;sequence=TATATGTT;
E_coli_genome	fimo	Nucleotide motif (loose)	2333723	2333730	33.5	+	.	Motif 167_gi;Alias=;ID=167-2834-E_coli_genome;pvalue=0.000443;qvalue= 0.758;sequence=TAAATGTT;
E_coli_genome	fimo	Nucleotide motif (loose)	2334604	2334611	33.5	-	.	Motif 167_gi;Alias=;ID=167-2835-E_coli_genome;pvalue=0.000443;qvalue= 0.758;sequence=AATTTGAT;
E_coli_genome	fimo	Nucleotide motif (loose)	2335328	2335335	33.5	+	.	Motif 167_gi;Alias=;ID=167-2836-E_coli_genome;pvalue=0.000443;qvalue= 0.758;sequence=TAATTGAT;
E_coli_genome	fimo	Nucleotide motif (loose)	2335751	2335758	33.5	-	.	Motif 167_gi;Alias=;ID=167-2837-E_coli_genome;pvalue=0.000443;qvalue= 0.758;sequence=TAAATGAT;
E_coli_genome	fimo	Nucleotide motif (loose)	2339622	2339629	33.5	+	.	Motif 167_gi;Alias=;ID=167-2838-E_coli_genome;pvalue=0.000443;qvalue= 0.758;sequence=AATTTGAA;
E_coli_genome	fimo	Nucleotide motif (loose)	2340591	2340598	33.5	-	.	Motif 167_gi;Alias=;ID=167-2839-E_coli_genome;pvalue=0.000443;qvalue= 0.758;sequence=AAATTGAA;
E_coli_genome	fimo	Nucleotide motif (loose)	2343470	2343477	33.5	+	.	Motif 167_gi;Alias=;ID=167-2840-E_coli_genome;pvalue=0.000443;qvalue= 0.758;sequence=TATTTGTA;
E_coli_genome	fimo	Nucleotide motif (loose)	2343888	2343895	33.5	-	.	Motif 167_gi;Alias=;ID=167-2841-E_coli_genome;pvalue=0.000443;qvalue= 0.758;sequence=AAAATGAA;
E_coli_genome	fimo	Nucleotide motif (loose)	2344182	2344189	33.5	-	.	Motif 167_gi;Alias=;ID=167-2842-E_coli_genome;pvalue=0.000443;qvalue= 0.758;sequence=AAAATGAT;
E_coli_genome	fimo	Nucleotide motif (loose)	2344244	2344251	33.5	+	.	Motif 167_gi;Alias=;ID=167-2843-E_coli_genome;pvalue=0.000443;qvalue= 0.758;sequence=AAATTGTT;
E_coli_genome	fimo	Nucleotide motif (loose)	2344280	2344287	33.5	+	.	Motif 167_gi;Alias=;ID=167-2844-E_coli_genome;pvalue=0.000443;qvalue= 0.758;sequence=TATTTGAT;
E_coli_genome	fimo	Nucleotide motif (loose)	2344522	2344529	33.5	-	.	Motif 167_gi;Alias=;ID=167-2845-E_coli_genome;pvalue=0.000443;qvalue= 0.758;sequence=AAATTGAT;
E_coli_genome	fimo	Nucleotide motif (loose)	2344567	2344574	33.5	-	.	Motif 167_gi;Alias=;ID=167-2846-E_coli_genome;pvalue=0.000443;qvalue= 0.758;sequence=AAATTGAT;
E_coli_genome	fimo	Nucleotide motif (loose)	2344621	2344628	33.5	-	.	Motif 167_gi;Alias=;ID=167-2847-E_coli_genome;pvalue=0.000443;qvalue= 0.758;sequence=AATTTGTT;
E_coli_genome	fimo	Nucleotide motif (loose)	2347028	2347035	33.5	-	.	Motif 167_gi;Alias=;ID=167-2848-E_coli_genome;pvalue=0.000443;qvalue= 0.758;sequence=AATTTGTA;
E_coli_genome	fimo	Nucleotide motif (loose)	2347412	2347419	33.5	+	.	Motif 167_gi;Alias=;ID=167-2849-E_coli_genome;pvalue=0.000443;qvalue= 0.758;sequence=AAAATGAT;
E_coli_genome	fimo	Nucleotide motif (loose)	2349865	2349872	33.5	-	.	Motif 167_gi;Alias=;ID=167-2850-E_coli_genome;pvalue=0.000443;qvalue= 0.758;sequence=TAATTGTT;
E_coli_genome	fimo	Nucleotide motif (loose)	2349887	2349894	33.5	+	.	Motif 167_gi;Alias=;ID=167-2851-E_coli_genome;pvalue=0.000443;qvalue= 0.758;sequence=AATTTGAT;
E_coli_genome	fimo	Nucleotide motif (loose)	2350016	2350023	33.5	-	.	Motif 167_gi;Alias=;ID=167-2852-E_coli_genome;pvalue=0.000443;qvalue= 0.758;sequence=TATATGAT;
E_coli_genome	fimo	Nucleotide motif (loose)	2350547	2350554	33.5	-	.	Motif 167_gi;Alias=;ID=167-2853-E_coli_genome;pvalue=0.000443;qvalue= 0.758;sequence=AATTTGTT;
E_coli_genome	fimo	Nucleotide motif (loose)	2351040	2351047	33.5	+	.	Motif 167_gi;Alias=;ID=167-2854-E_coli_genome;pvalue=0.000443;qvalue= 0.758;sequence=TAATTGTT;
E_coli_genome	fimo	Nucleotide motif (loose)	2351697	2351704	33.5	-	.	Motif 167_gi;Alias=;ID=167-2855-E_coli_genome;pvalue=0.000443;qvalue= 0.758;sequence=AAAATGAT;
E_coli_genome	fimo	Nucleotide motif (loose)	2352521	2352528	33.5	+	.	Motif 167_gi;Alias=;ID=167-2856-E_coli_genome;pvalue=0.000443;qvalue= 0.758;sequence=AAAATGTT;
E_coli_genome	fimo	Nucleotide motif (loose)	2356992	2356999	33.5	-	.	Motif 167_gi;Alias=;ID=167-2857-E_coli_genome;pvalue=0.000443;qvalue= 0.758;sequence=TAAATGTA;
E_coli_genome	fimo	Nucleotide motif (loose)	2357667	2357674	33.5	-	.	Motif 167_gi;Alias=;ID=167-2858-E_coli_genome;pvalue=0.000443;qvalue= 0.758;sequence=AATTTGAT;
E_coli_genome	fimo	Nucleotide motif (loose)	2357850	2357857	33.5	-	.	Motif 167_gi;Alias=;ID=167-2859-E_coli_genome;pvalue=0.000443;qvalue= 0.758;sequence=AATTTGAT;
E_coli_genome	fimo	Nucleotide motif (loose)	2360228	2360235	33.5	-	.	Motif 167_gi;Alias=;ID=167-2860-E_coli_genome;pvalue=0.000443;qvalue= 0.758;sequence=AATTTGAA;
E_coli_genome	fimo	Nucleotide motif (loose)	2361292	2361299	33.5	+	.	Motif 167_gi;Alias=;ID=167-2861-E_coli_genome;pvalue=0.000443;qvalue= 0.758;sequence=AATATGAT;
E_coli_genome	fimo	Nucleotide motif (loose)	2361868	2361875	33.5	+	.	Motif 167_gi;Alias=;ID=167-2862-E_coli_genome;pvalue=0.000443;qvalue= 0.758;sequence=AAAATGTA;
E_coli_genome	fimo	Nucleotide motif (loose)	2362153	2362160	33.5	-	.	Motif 167_gi;Alias=;ID=167-2863-E_coli_genome;pvalue=0.000443;qvalue= 0.758;sequence=AATTTGAT;
E_coli_genome	fimo	Nucleotide motif (loose)	2364588	2364595	33.5	+	.	Motif 167_gi;Alias=;ID=167-2864-E_coli_genome;pvalue=0.000443;qvalue= 0.758;sequence=AAAATGAT;
E_coli_genome	fimo	Nucleotide motif (loose)	2364821	2364828	33.5	+	.	Motif 167_gi;Alias=;ID=167-2865-E_coli_genome;pvalue=0.000443;qvalue= 0.758;sequence=TATATGAT;
E_coli_genome	fimo	Nucleotide motif (loose)	2365568	2365575	33.5	+	.	Motif 167_gi;Alias=;ID=167-2866-E_coli_genome;pvalue=0.000443;qvalue= 0.758;sequence=AAAATGAT;
E_coli_genome	fimo	Nucleotide motif (loose)	2366189	2366196	33.5	+	.	Motif 167_gi;Alias=;ID=167-2867-E_coli_genome;pvalue=0.000443;qvalue= 0.758;sequence=AATATGAT;
E_coli_genome	fimo	Nucleotide motif (loose)	2367725	2367732	33.5	+	.	Motif 167_gi;Alias=;ID=167-2868-E_coli_genome;pvalue=0.000443;qvalue= 0.758;sequence=AATTTGAT;
E_coli_genome	fimo	Nucleotide motif (loose)	2368029	2368036	33.5	+	.	Motif 167_gi;Alias=;ID=167-2869-E_coli_genome;pvalue=0.000443;qvalue= 0.758;sequence=AAAATGAA;
E_coli_genome	fimo	Nucleotide motif (loose)	2369252	2369259	33.5	+	.	Motif 167_gi;Alias=;ID=167-2870-E_coli_genome;pvalue=0.000443;qvalue= 0.758;sequence=TATTTGAA;
E_coli_genome	fimo	Nucleotide motif (loose)	2369438	2369445	33.5	-	.	Motif 167_gi;Alias=;ID=167-2871-E_coli_genome;pvalue=0.000443;qvalue= 0.758;sequence=TAATTGTT;
E_coli_genome	fimo	Nucleotide motif (loose)	2369942	2369949	33.5	+	.	Motif 167_gi;Alias=;ID=167-2872-E_coli_genome;pvalue=0.000443;qvalue= 0.758;sequence=AAATTGAT;
E_coli_genome	fimo	Nucleotide motif (loose)	2370886	2370893	33.5	-	.	Motif 167_gi;Alias=;ID=167-2873-E_coli_genome;pvalue=0.000443;qvalue= 0.758;sequence=AATTTGTT;
E_coli_genome	fimo	Nucleotide motif (loose)	2371784	2371791	33.5	+	.	Motif 167_gi;Alias=;ID=167-2874-E_coli_genome;pvalue=0.000443;qvalue= 0.758;sequence=TATTTGTT;
E_coli_genome	fimo	Nucleotide motif (loose)	2373447	2373454	33.5	-	.	Motif 167_gi;Alias=;ID=167-2875-E_coli_genome;pvalue=0.000443;qvalue= 0.758;sequence=AAAATGAT;
E_coli_genome	fimo	Nucleotide motif (loose)	2373569	2373576	33.5	-	.	Motif 167_gi;Alias=;ID=167-2876-E_coli_genome;pvalue=0.000443;qvalue= 0.758;sequence=AAATTGAT;
E_coli_genome	fimo	Nucleotide motif (loose)	2376815	2376822	33.5	-	.	Motif 167_gi;Alias=;ID=167-2877-E_coli_genome;pvalue=0.000443;qvalue= 0.758;sequence=AATATGAT;
E_coli_genome	fimo	Nucleotide motif (loose)	2380170	2380177	33.5	+	.	Motif 167_gi;Alias=;ID=167-2878-E_coli_genome;pvalue=0.000443;qvalue= 0.758;sequence=TAAATGTA;
E_coli_genome	fimo	Nucleotide motif (loose)	2380917	2380924	33.5	-	.	Motif 167_gi;Alias=;ID=167-2879-E_coli_genome;pvalue=0.000443;qvalue= 0.758;sequence=AATATGTT;
E_coli_genome	fimo	Nucleotide motif (loose)	2381373	2381380	33.5	-	.	Motif 167_gi;Alias=;ID=167-2880-E_coli_genome;pvalue=0.000443;qvalue= 0.758;sequence=AAAATGAT;
E_coli_genome	fimo	Nucleotide motif (loose)	2382580	2382587	33.5	-	.	Motif 167_gi;Alias=;ID=167-2881-E_coli_genome;pvalue=0.000443;qvalue= 0.758;sequence=TATATGTA;
E_coli_genome	fimo	Nucleotide motif (loose)	2383149	2383156	33.5	+	.	Motif 167_gi;Alias=;ID=167-2882-E_coli_genome;pvalue=0.000443;qvalue= 0.758;sequence=TAAATGAT;
E_coli_genome	fimo	Nucleotide motif (loose)	2383455	2383462	33.5	-	.	Motif 167_gi;Alias=;ID=167-2883-E_coli_genome;pvalue=0.000443;qvalue= 0.758;sequence=TATTTGTA;
E_coli_genome	fimo	Nucleotide motif (loose)	2383590	2383597	33.5	+	.	Motif 167_gi;Alias=;ID=167-2884-E_coli_genome;pvalue=0.000443;qvalue= 0.758;sequence=TAAATGAA;
E_coli_genome	fimo	Nucleotide motif (loose)	2383584	2383591	33.5	-	.	Motif 167_gi;Alias=;ID=167-2885-E_coli_genome;pvalue=0.000443;qvalue= 0.758;sequence=TAAATGAA;
E_coli_genome	fimo	Nucleotide motif (loose)	2383782	2383789	33.5	+	.	Motif 167_gi;Alias=;ID=167-2886-E_coli_genome;pvalue=0.000443;qvalue= 0.758;sequence=AAATTGAT;
E_coli_genome	fimo	Nucleotide motif (loose)	2383813	2383820	33.5	+	.	Motif 167_gi;Alias=;ID=167-2887-E_coli_genome;pvalue=0.000443;qvalue= 0.758;sequence=AAATTGTT;
E_coli_genome	fimo	Nucleotide motif (loose)	2384308	2384315	33.5	+	.	Motif 167_gi;Alias=;ID=167-2888-E_coli_genome;pvalue=0.000443;qvalue= 0.758;sequence=AATTTGTT;
E_coli_genome	fimo	Nucleotide motif (loose)	2384385	2384392	33.5	+	.	Motif 167_gi;Alias=;ID=167-2889-E_coli_genome;pvalue=0.000443;qvalue= 0.758;sequence=TATATGTT;
E_coli_genome	fimo	Nucleotide motif (loose)	2384433	2384440	33.5	+	.	Motif 167_gi;Alias=;ID=167-2890-E_coli_genome;pvalue=0.000443;qvalue= 0.758;sequence=AAAATGTT;
E_coli_genome	fimo	Nucleotide motif (loose)	2387690	2387697	33.5	-	.	Motif 167_gi;Alias=;ID=167-2891-E_coli_genome;pvalue=0.000443;qvalue= 0.758;sequence=AAATTGAA;
E_coli_genome	fimo	Nucleotide motif (loose)	2388001	2388008	33.5	-	.	Motif 167_gi;Alias=;ID=167-2892-E_coli_genome;pvalue=0.000443;qvalue= 0.758;sequence=AATATGTT;
E_coli_genome	fimo	Nucleotide motif (loose)	2388030	2388037	33.5	+	.	Motif 167_gi;Alias=;ID=167-2893-E_coli_genome;pvalue=0.000443;qvalue= 0.758;sequence=TAAATGTT;
E_coli_genome	fimo	Nucleotide motif (loose)	2388304	2388311	33.5	+	.	Motif 167_gi;Alias=;ID=167-2894-E_coli_genome;pvalue=0.000443;qvalue= 0.758;sequence=AATATGAA;
E_coli_genome	fimo	Nucleotide motif (loose)	2388757	2388764	33.5	+	.	Motif 167_gi;Alias=;ID=167-2895-E_coli_genome;pvalue=0.000443;qvalue= 0.758;sequence=AATATGTT;
E_coli_genome	fimo	Nucleotide motif (loose)	2389058	2389065	33.5	-	.	Motif 167_gi;Alias=;ID=167-2896-E_coli_genome;pvalue=0.000443;qvalue= 0.758;sequence=TAAATGTT;
E_coli_genome	fimo	Nucleotide motif (loose)	2391030	2391037	33.5	+	.	Motif 167_gi;Alias=;ID=167-2897-E_coli_genome;pvalue=0.000443;qvalue= 0.758;sequence=TATTTGAT;
E_coli_genome	fimo	Nucleotide motif (loose)	2392512	2392519	33.5	+	.	Motif 167_gi;Alias=;ID=167-2898-E_coli_genome;pvalue=0.000443;qvalue= 0.758;sequence=TAAATGAA;
E_coli_genome	fimo	Nucleotide motif (loose)	2393718	2393725	33.5	+	.	Motif 167_gi;Alias=;ID=167-2899-E_coli_genome;pvalue=0.000443;qvalue= 0.758;sequence=AATTTGTT;
E_coli_genome	fimo	Nucleotide motif (loose)	2396592	2396599	33.5	+	.	Motif 167_gi;Alias=;ID=167-2900-E_coli_genome;pvalue=0.000443;qvalue= 0.758;sequence=AAAATGAA;
E_coli_genome	fimo	Nucleotide motif (loose)	2397021	2397028	33.5	+	.	Motif 167_gi;Alias=;ID=167-2901-E_coli_genome;pvalue=0.000443;qvalue= 0.758;sequence=TATTTGTT;
E_coli_genome	fimo	Nucleotide motif (loose)	2397240	2397247	33.5	-	.	Motif 167_gi;Alias=;ID=167-2902-E_coli_genome;pvalue=0.000443;qvalue= 0.758;sequence=AAAATGTT;
E_coli_genome	fimo	Nucleotide motif (loose)	2397863	2397870	33.5	+	.	Motif 167_gi;Alias=;ID=167-2903-E_coli_genome;pvalue=0.000443;qvalue= 0.758;sequence=AATTTGTT;
E_coli_genome	fimo	Nucleotide motif (loose)	2400315	2400322	33.5	+	.	Motif 167_gi;Alias=;ID=167-2904-E_coli_genome;pvalue=0.000443;qvalue= 0.758;sequence=TATTTGAT;
E_coli_genome	fimo	Nucleotide motif (loose)	2401551	2401558	33.5	-	.	Motif 167_gi;Alias=;ID=167-2905-E_coli_genome;pvalue=0.000443;qvalue= 0.758;sequence=TAAATGAA;
E_coli_genome	fimo	Nucleotide motif (loose)	2403687	2403694	33.5	+	.	Motif 167_gi;Alias=;ID=167-2906-E_coli_genome;pvalue=0.000443;qvalue= 0.758;sequence=TAATTGTT;
E_coli_genome	fimo	Nucleotide motif (loose)	2405193	2405200	33.5	+	.	Motif 167_gi;Alias=;ID=167-2907-E_coli_genome;pvalue=0.000443;qvalue= 0.758;sequence=TAATTGAT;
E_coli_genome	fimo	Nucleotide motif (loose)	2405478	2405485	33.5	-	.	Motif 167_gi;Alias=;ID=167-2908-E_coli_genome;pvalue=0.000443;qvalue= 0.758;sequence=AATTTGTT;
E_coli_genome	fimo	Nucleotide motif (loose)	2405570	2405577	33.5	+	.	Motif 167_gi;Alias=;ID=167-2909-E_coli_genome;pvalue=0.000443;qvalue= 0.758;sequence=AAAATGAA;
E_coli_genome	fimo	Nucleotide motif (loose)	2406100	2406107	33.5	+	.	Motif 167_gi;Alias=;ID=167-2910-E_coli_genome;pvalue=0.000443;qvalue= 0.758;sequence=AATATGTA;
E_coli_genome	fimo	Nucleotide motif (loose)	2406637	2406644	33.5	-	.	Motif 167_gi;Alias=;ID=167-2911-E_coli_genome;pvalue=0.000443;qvalue= 0.758;sequence=TATATGAT;
E_coli_genome	fimo	Nucleotide motif (loose)	2406901	2406908	33.5	+	.	Motif 167_gi;Alias=;ID=167-2912-E_coli_genome;pvalue=0.000443;qvalue= 0.758;sequence=TAAATGTA;
E_coli_genome	fimo	Nucleotide motif (loose)	2407341	2407348	33.5	-	.	Motif 167_gi;Alias=;ID=167-2913-E_coli_genome;pvalue=0.000443;qvalue= 0.758;sequence=TAATTGTA;
E_coli_genome	fimo	Nucleotide motif (loose)	2408557	2408564	33.5	+	.	Motif 167_gi;Alias=;ID=167-2914-E_coli_genome;pvalue=0.000443;qvalue= 0.758;sequence=TATATGTT;
E_coli_genome	fimo	Nucleotide motif (loose)	2409403	2409410	33.5	+	.	Motif 167_gi;Alias=;ID=167-2915-E_coli_genome;pvalue=0.000443;qvalue= 0.758;sequence=TATTTGTT;
E_coli_genome	fimo	Nucleotide motif (loose)	2410772	2410779	33.5	-	.	Motif 167_gi;Alias=;ID=167-2916-E_coli_genome;pvalue=0.000443;qvalue= 0.758;sequence=TATATGTT;
E_coli_genome	fimo	Nucleotide motif (loose)	2411069	2411076	33.5	-	.	Motif 167_gi;Alias=;ID=167-2917-E_coli_genome;pvalue=0.000443;qvalue= 0.758;sequence=AAAATGTT;
E_coli_genome	fimo	Nucleotide motif (loose)	2412112	2412119	33.5	+	.	Motif 167_gi;Alias=;ID=167-2918-E_coli_genome;pvalue=0.000443;qvalue= 0.758;sequence=AATTTGAT;
E_coli_genome	fimo	Nucleotide motif (loose)	2412489	2412496	33.5	+	.	Motif 167_gi;Alias=;ID=167-2919-E_coli_genome;pvalue=0.000443;qvalue= 0.758;sequence=TAATTGTT;
E_coli_genome	fimo	Nucleotide motif (loose)	2413205	2413212	33.5	-	.	Motif 167_gi;Alias=;ID=167-2920-E_coli_genome;pvalue=0.000443;qvalue= 0.758;sequence=AAAATGTT;
E_coli_genome	fimo	Nucleotide motif (loose)	2413265	2413272	33.5	-	.	Motif 167_gi;Alias=;ID=167-2921-E_coli_genome;pvalue=0.000443;qvalue= 0.758;sequence=AATATGTA;
E_coli_genome	fimo	Nucleotide motif (loose)	2413288	2413295	33.5	-	.	Motif 167_gi;Alias=;ID=167-2922-E_coli_genome;pvalue=0.000443;qvalue= 0.758;sequence=TATATGAA;
E_coli_genome	fimo	Nucleotide motif (loose)	2413451	2413458	33.5	-	.	Motif 167_gi;Alias=;ID=167-2923-E_coli_genome;pvalue=0.000443;qvalue= 0.758;sequence=TAATTGAT;
E_coli_genome	fimo	Nucleotide motif (loose)	2418446	2418453	33.5	-	.	Motif 167_gi;Alias=;ID=167-2924-E_coli_genome;pvalue=0.000443;qvalue= 0.758;sequence=TAAATGAT;
E_coli_genome	fimo	Nucleotide motif (loose)	2418601	2418608	33.5	+	.	Motif 167_gi;Alias=;ID=167-2925-E_coli_genome;pvalue=0.000443;qvalue= 0.758;sequence=AAAATGTT;
E_coli_genome	fimo	Nucleotide motif (loose)	2418661	2418668	33.5	-	.	Motif 167_gi;Alias=;ID=167-2926-E_coli_genome;pvalue=0.000443;qvalue= 0.758;sequence=AAAATGAA;
E_coli_genome	fimo	Nucleotide motif (loose)	2420967	2420974	33.5	-	.	Motif 167_gi;Alias=;ID=167-2927-E_coli_genome;pvalue=0.000443;qvalue= 0.758;sequence=AAAATGAT;
E_coli_genome	fimo	Nucleotide motif (loose)	2421781	2421788	33.5	-	.	Motif 167_gi;Alias=;ID=167-2928-E_coli_genome;pvalue=0.000443;qvalue= 0.758;sequence=AATTTGAT;
E_coli_genome	fimo	Nucleotide motif (loose)	2422303	2422310	33.5	-	.	Motif 167_gi;Alias=;ID=167-2929-E_coli_genome;pvalue=0.000443;qvalue= 0.758;sequence=AATATGAA;
E_coli_genome	fimo	Nucleotide motif (loose)	2422399	2422406	33.5	-	.	Motif 167_gi;Alias=;ID=167-2930-E_coli_genome;pvalue=0.000443;qvalue= 0.758;sequence=AAATTGTT;
E_coli_genome	fimo	Nucleotide motif (loose)	2422952	2422959	33.5	-	.	Motif 167_gi;Alias=;ID=167-2931-E_coli_genome;pvalue=0.000443;qvalue= 0.758;sequence=AAATTGTT;
E_coli_genome	fimo	Nucleotide motif (loose)	2422991	2422998	33.5	+	.	Motif 167_gi;Alias=;ID=167-2932-E_coli_genome;pvalue=0.000443;qvalue= 0.758;sequence=AATATGTT;
E_coli_genome	fimo	Nucleotide motif (loose)	2424794	2424801	33.5	-	.	Motif 167_gi;Alias=;ID=167-2933-E_coli_genome;pvalue=0.000443;qvalue= 0.758;sequence=AAAATGTA;
E_coli_genome	fimo	Nucleotide motif (loose)	2424832	2424839	33.5	-	.	Motif 167_gi;Alias=;ID=167-2934-E_coli_genome;pvalue=0.000443;qvalue= 0.758;sequence=AAATTGAA;
E_coli_genome	fimo	Nucleotide motif (loose)	2426184	2426191	33.5	+	.	Motif 167_gi;Alias=;ID=167-2935-E_coli_genome;pvalue=0.000443;qvalue= 0.758;sequence=AATTTGTA;
E_coli_genome	fimo	Nucleotide motif (loose)	2426283	2426290	33.5	+	.	Motif 167_gi;Alias=;ID=167-2936-E_coli_genome;pvalue=0.000443;qvalue= 0.758;sequence=TAAATGTT;
E_coli_genome	fimo	Nucleotide motif (loose)	2427906	2427913	33.5	+	.	Motif 167_gi;Alias=;ID=167-2937-E_coli_genome;pvalue=0.000443;qvalue= 0.758;sequence=AATATGTT;
E_coli_genome	fimo	Nucleotide motif (loose)	2430068	2430075	33.5	-	.	Motif 167_gi;Alias=;ID=167-2938-E_coli_genome;pvalue=0.000443;qvalue= 0.758;sequence=TATTTGAA;
E_coli_genome	fimo	Nucleotide motif (loose)	2437555	2437562	33.5	-	.	Motif 167_gi;Alias=;ID=167-2939-E_coli_genome;pvalue=0.000443;qvalue= 0.758;sequence=AATATGTT;
E_coli_genome	fimo	Nucleotide motif (loose)	2437666	2437673	33.5	-	.	Motif 167_gi;Alias=;ID=167-2940-E_coli_genome;pvalue=0.000443;qvalue= 0.758;sequence=AATTTGTT;
E_coli_genome	fimo	Nucleotide motif (loose)	2439786	2439793	33.5	+	.	Motif 167_gi;Alias=;ID=167-2941-E_coli_genome;pvalue=0.000443;qvalue= 0.758;sequence=AATTTGAA;
E_coli_genome	fimo	Nucleotide motif (loose)	2442791	2442798	33.5	+	.	Motif 167_gi;Alias=;ID=167-2942-E_coli_genome;pvalue=0.000443;qvalue= 0.758;sequence=AATTTGAT;
E_coli_genome	fimo	Nucleotide motif (loose)	2442920	2442927	33.5	-	.	Motif 167_gi;Alias=;ID=167-2943-E_coli_genome;pvalue=0.000443;qvalue= 0.758;sequence=AATTTGTT;
E_coli_genome	fimo	Nucleotide motif (loose)	2443735	2443742	33.5	+	.	Motif 167_gi;Alias=;ID=167-2944-E_coli_genome;pvalue=0.000443;qvalue= 0.758;sequence=AAATTGTT;
E_coli_genome	fimo	Nucleotide motif (loose)	2445203	2445210	33.5	-	.	Motif 167_gi;Alias=;ID=167-2945-E_coli_genome;pvalue=0.000443;qvalue= 0.758;sequence=AATTTGTA;
E_coli_genome	fimo	Nucleotide motif (loose)	2446380	2446387	33.5	-	.	Motif 167_gi;Alias=;ID=167-2946-E_coli_genome;pvalue=0.000443;qvalue= 0.758;sequence=AAAATGAA;
E_coli_genome	fimo	Nucleotide motif (loose)	2448603	2448610	33.5	+	.	Motif 167_gi;Alias=;ID=167-2947-E_coli_genome;pvalue=0.000443;qvalue= 0.758;sequence=TAAATGAA;
E_coli_genome	fimo	Nucleotide motif (loose)	2448823	2448830	33.5	+	.	Motif 167_gi;Alias=;ID=167-2948-E_coli_genome;pvalue=0.000443;qvalue= 0.758;sequence=AATATGTT;
E_coli_genome	fimo	Nucleotide motif (loose)	2449469	2449476	33.5	-	.	Motif 167_gi;Alias=;ID=167-2949-E_coli_genome;pvalue=0.000443;qvalue= 0.758;sequence=TATTTGAT;
E_coli_genome	fimo	Nucleotide motif (loose)	2450045	2450052	33.5	-	.	Motif 167_gi;Alias=;ID=167-2950-E_coli_genome;pvalue=0.000443;qvalue= 0.758;sequence=AAAATGAA;
E_coli_genome	fimo	Nucleotide motif (loose)	2450139	2450146	33.5	+	.	Motif 167_gi;Alias=;ID=167-2951-E_coli_genome;pvalue=0.000443;qvalue= 0.758;sequence=AAATTGAT;
E_coli_genome	fimo	Nucleotide motif (loose)	2451406	2451413	33.5	-	.	Motif 167_gi;Alias=;ID=167-2952-E_coli_genome;pvalue=0.000443;qvalue= 0.758;sequence=AATATGAT;
E_coli_genome	fimo	Nucleotide motif (loose)	2452023	2452030	33.5	+	.	Motif 167_gi;Alias=;ID=167-2953-E_coli_genome;pvalue=0.000443;qvalue= 0.758;sequence=AATTTGTT;
E_coli_genome	fimo	Nucleotide motif (loose)	2452638	2452645	33.5	-	.	Motif 167_gi;Alias=;ID=167-2954-E_coli_genome;pvalue=0.000443;qvalue= 0.758;sequence=AAAATGAT;
E_coli_genome	fimo	Nucleotide motif (loose)	2452801	2452808	33.5	+	.	Motif 167_gi;Alias=;ID=167-2955-E_coli_genome;pvalue=0.000443;qvalue= 0.758;sequence=AATTTGTT;
E_coli_genome	fimo	Nucleotide motif (loose)	2452837	2452844	33.5	+	.	Motif 167_gi;Alias=;ID=167-2956-E_coli_genome;pvalue=0.000443;qvalue= 0.758;sequence=TAATTGTT;
E_coli_genome	fimo	Nucleotide motif (loose)	2452870	2452877	33.5	-	.	Motif 167_gi;Alias=;ID=167-2957-E_coli_genome;pvalue=0.000443;qvalue= 0.758;sequence=AATATGTT;
E_coli_genome	fimo	Nucleotide motif (loose)	2454805	2454812	33.5	+	.	Motif 167_gi;Alias=;ID=167-2958-E_coli_genome;pvalue=0.000443;qvalue= 0.758;sequence=AAATTGTA;
E_coli_genome	fimo	Nucleotide motif (loose)	2454855	2454862	33.5	-	.	Motif 167_gi;Alias=;ID=167-2959-E_coli_genome;pvalue=0.000443;qvalue= 0.758;sequence=AAATTGAT;
E_coli_genome	fimo	Nucleotide motif (loose)	2455392	2455399	33.5	-	.	Motif 167_gi;Alias=;ID=167-2960-E_coli_genome;pvalue=0.000443;qvalue= 0.758;sequence=TATTTGAT;
E_coli_genome	fimo	Nucleotide motif (loose)	2455768	2455775	33.5	+	.	Motif 167_gi;Alias=;ID=167-2961-E_coli_genome;pvalue=0.000443;qvalue= 0.758;sequence=AAAATGTA;
E_coli_genome	fimo	Nucleotide motif (loose)	2455819	2455826	33.5	-	.	Motif 167_gi;Alias=;ID=167-2962-E_coli_genome;pvalue=0.000443;qvalue= 0.758;sequence=AAATTGAA;
E_coli_genome	fimo	Nucleotide motif (loose)	2455842	2455849	33.5	+	.	Motif 167_gi;Alias=;ID=167-2963-E_coli_genome;pvalue=0.000443;qvalue= 0.758;sequence=TAAATGTA;
E_coli_genome	fimo	Nucleotide motif (loose)	2455978	2455985	33.5	-	.	Motif 167_gi;Alias=;ID=167-2964-E_coli_genome;pvalue=0.000443;qvalue= 0.758;sequence=TATATGTT;
E_coli_genome	fimo	Nucleotide motif (loose)	2456054	2456061	33.5	-	.	Motif 167_gi;Alias=;ID=167-2965-E_coli_genome;pvalue=0.000443;qvalue= 0.758;sequence=TAATTGAA;
E_coli_genome	fimo	Nucleotide motif (loose)	2456109	2456116	33.5	+	.	Motif 167_gi;Alias=;ID=167-2966-E_coli_genome;pvalue=0.000443;qvalue= 0.758;sequence=TAAATGAT;
E_coli_genome	fimo	Nucleotide motif (loose)	2456960	2456967	33.5	-	.	Motif 167_gi;Alias=;ID=167-2967-E_coli_genome;pvalue=0.000443;qvalue= 0.758;sequence=AAAATGTA;
E_coli_genome	fimo	Nucleotide motif (loose)	2456995	2457002	33.5	-	.	Motif 167_gi;Alias=;ID=167-2968-E_coli_genome;pvalue=0.000443;qvalue= 0.758;sequence=TATATGAA;
E_coli_genome	fimo	Nucleotide motif (loose)	2457452	2457459	33.5	+	.	Motif 167_gi;Alias=;ID=167-2969-E_coli_genome;pvalue=0.000443;qvalue= 0.758;sequence=AAATTGAA;
E_coli_genome	fimo	Nucleotide motif (loose)	2459074	2459081	33.5	-	.	Motif 167_gi;Alias=;ID=167-2970-E_coli_genome;pvalue=0.000443;qvalue= 0.758;sequence=AAAATGAA;
E_coli_genome	fimo	Nucleotide motif (loose)	2460227	2460234	33.5	-	.	Motif 167_gi;Alias=;ID=167-2971-E_coli_genome;pvalue=0.000443;qvalue= 0.758;sequence=AAATTGTT;
E_coli_genome	fimo	Nucleotide motif (loose)	2460533	2460540	33.5	-	.	Motif 167_gi;Alias=;ID=167-2972-E_coli_genome;pvalue=0.000443;qvalue= 0.758;sequence=TAAATGTA;
E_coli_genome	fimo	Nucleotide motif (loose)	2460922	2460929	33.5	-	.	Motif 167_gi;Alias=;ID=167-2973-E_coli_genome;pvalue=0.000443;qvalue= 0.758;sequence=TAAATGTA;
E_coli_genome	fimo	Nucleotide motif (loose)	2461060	2461067	33.5	+	.	Motif 167_gi;Alias=;ID=167-2974-E_coli_genome;pvalue=0.000443;qvalue= 0.758;sequence=AAAATGAT;
E_coli_genome	fimo	Nucleotide motif (loose)	2461143	2461150	33.5	+	.	Motif 167_gi;Alias=;ID=167-2975-E_coli_genome;pvalue=0.000443;qvalue= 0.758;sequence=TATTTGAA;
E_coli_genome	fimo	Nucleotide motif (loose)	2461139	2461146	33.5	-	.	Motif 167_gi;Alias=;ID=167-2976-E_coli_genome;pvalue=0.000443;qvalue= 0.758;sequence=AATATGAT;
E_coli_genome	fimo	Nucleotide motif (loose)	2461841	2461848	33.5	+	.	Motif 167_gi;Alias=;ID=167-2977-E_coli_genome;pvalue=0.000443;qvalue= 0.758;sequence=AAATTGAA;
E_coli_genome	fimo	Nucleotide motif (loose)	2462977	2462984	33.5	+	.	Motif 167_gi;Alias=;ID=167-2978-E_coli_genome;pvalue=0.000443;qvalue= 0.758;sequence=TATTTGTA;
E_coli_genome	fimo	Nucleotide motif (loose)	2463421	2463428	33.5	+	.	Motif 167_gi;Alias=;ID=167-2979-E_coli_genome;pvalue=0.000443;qvalue= 0.758;sequence=TATATGAT;
E_coli_genome	fimo	Nucleotide motif (loose)	2463487	2463494	33.5	+	.	Motif 167_gi;Alias=;ID=167-2980-E_coli_genome;pvalue=0.000443;qvalue= 0.758;sequence=AATTTGAT;
E_coli_genome	fimo	Nucleotide motif (loose)	2463979	2463986	33.5	+	.	Motif 167_gi;Alias=;ID=167-2981-E_coli_genome;pvalue=0.000443;qvalue= 0.758;sequence=AAATTGAA;
E_coli_genome	fimo	Nucleotide motif (loose)	2464018	2464025	33.5	+	.	Motif 167_gi;Alias=;ID=167-2982-E_coli_genome;pvalue=0.000443;qvalue= 0.758;sequence=AAAATGAA;
E_coli_genome	fimo	Nucleotide motif (loose)	2464242	2464249	33.5	+	.	Motif 167_gi;Alias=;ID=167-2983-E_coli_genome;pvalue=0.000443;qvalue= 0.758;sequence=TATTTGTT;
E_coli_genome	fimo	Nucleotide motif (loose)	2465217	2465224	33.5	-	.	Motif 167_gi;Alias=;ID=167-2984-E_coli_genome;pvalue=0.000443;qvalue= 0.758;sequence=AAAATGTA;
E_coli_genome	fimo	Nucleotide motif (loose)	2465314	2465321	33.5	+	.	Motif 167_gi;Alias=;ID=167-2985-E_coli_genome;pvalue=0.000443;qvalue= 0.758;sequence=AAATTGAT;
E_coli_genome	fimo	Nucleotide motif (loose)	2465335	2465342	33.5	+	.	Motif 167_gi;Alias=;ID=167-2986-E_coli_genome;pvalue=0.000443;qvalue= 0.758;sequence=AAATTGAA;
E_coli_genome	fimo	Nucleotide motif (loose)	2466896	2466903	33.5	+	.	Motif 167_gi;Alias=;ID=167-2987-E_coli_genome;pvalue=0.000443;qvalue= 0.758;sequence=AAAATGTT;
E_coli_genome	fimo	Nucleotide motif (loose)	2467183	2467190	33.5	-	.	Motif 167_gi;Alias=;ID=167-2988-E_coli_genome;pvalue=0.000443;qvalue= 0.758;sequence=AAAATGTT;
E_coli_genome	fimo	Nucleotide motif (loose)	2468060	2468067	33.5	+	.	Motif 167_gi;Alias=;ID=167-2989-E_coli_genome;pvalue=0.000443;qvalue= 0.758;sequence=TATATGTT;
E_coli_genome	fimo	Nucleotide motif (loose)	2468656	2468663	33.5	+	.	Motif 167_gi;Alias=;ID=167-2990-E_coli_genome;pvalue=0.000443;qvalue= 0.758;sequence=AAATTGAA;
E_coli_genome	fimo	Nucleotide motif (loose)	2468967	2468974	33.5	-	.	Motif 167_gi;Alias=;ID=167-2991-E_coli_genome;pvalue=0.000443;qvalue= 0.758;sequence=AATATGAT;
E_coli_genome	fimo	Nucleotide motif (loose)	2469128	2469135	33.5	+	.	Motif 167_gi;Alias=;ID=167-2992-E_coli_genome;pvalue=0.000443;qvalue= 0.758;sequence=AAAATGAA;
E_coli_genome	fimo	Nucleotide motif (loose)	2469246	2469253	33.5	+	.	Motif 167_gi;Alias=;ID=167-2993-E_coli_genome;pvalue=0.000443;qvalue= 0.758;sequence=TAATTGAA;
E_coli_genome	fimo	Nucleotide motif (loose)	2469293	2469300	33.5	+	.	Motif 167_gi;Alias=;ID=167-2994-E_coli_genome;pvalue=0.000443;qvalue= 0.758;sequence=AAATTGAA;
E_coli_genome	fimo	Nucleotide motif (loose)	2469340	2469347	33.5	-	.	Motif 167_gi;Alias=;ID=167-2995-E_coli_genome;pvalue=0.000443;qvalue= 0.758;sequence=TATATGAA;
E_coli_genome	fimo	Nucleotide motif (loose)	2469466	2469473	33.5	-	.	Motif 167_gi;Alias=;ID=167-2996-E_coli_genome;pvalue=0.000443;qvalue= 0.758;sequence=TATATGAA;
E_coli_genome	fimo	Nucleotide motif (loose)	2469684	2469691	33.5	-	.	Motif 167_gi;Alias=;ID=167-2997-E_coli_genome;pvalue=0.000443;qvalue= 0.758;sequence=AAATTGAT;
E_coli_genome	fimo	Nucleotide motif (loose)	2469715	2469722	33.5	-	.	Motif 167_gi;Alias=;ID=167-2998-E_coli_genome;pvalue=0.000443;qvalue= 0.758;sequence=AATATGAA;
E_coli_genome	fimo	Nucleotide motif (loose)	2469866	2469873	33.5	+	.	Motif 167_gi;Alias=;ID=167-2999-E_coli_genome;pvalue=0.000443;qvalue= 0.758;sequence=TATATGAA;
E_coli_genome	fimo	Nucleotide motif (loose)	2470275	2470282	33.5	+	.	Motif 167_gi;Alias=;ID=167-3000-E_coli_genome;pvalue=0.000443;qvalue= 0.758;sequence=TATTTGTA;
E_coli_genome	fimo	Nucleotide motif (loose)	2470695	2470702	33.5	-	.	Motif 167_gi;Alias=;ID=167-3001-E_coli_genome;pvalue=0.000443;qvalue= 0.758;sequence=TATATGTA;
E_coli_genome	fimo	Nucleotide motif (loose)	2471240	2471247	33.5	-	.	Motif 167_gi;Alias=;ID=167-3002-E_coli_genome;pvalue=0.000443;qvalue= 0.758;sequence=TATATGAA;
E_coli_genome	fimo	Nucleotide motif (loose)	2471504	2471511	33.5	+	.	Motif 167_gi;Alias=;ID=167-3003-E_coli_genome;pvalue=0.000443;qvalue= 0.758;sequence=TATATGTA;
E_coli_genome	fimo	Nucleotide motif (loose)	2471513	2471520	33.5	-	.	Motif 167_gi;Alias=;ID=167-3004-E_coli_genome;pvalue=0.000443;qvalue= 0.758;sequence=AAAATGAA;
E_coli_genome	fimo	Nucleotide motif (loose)	2471561	2471568	33.5	+	.	Motif 167_gi;Alias=;ID=167-3005-E_coli_genome;pvalue=0.000443;qvalue= 0.758;sequence=AAAATGAA;
E_coli_genome	fimo	Nucleotide motif (loose)	2471929	2471936	33.5	+	.	Motif 167_gi;Alias=;ID=167-3006-E_coli_genome;pvalue=0.000443;qvalue= 0.758;sequence=AATTTGAT;
E_coli_genome	fimo	Nucleotide motif (loose)	2472287	2472294	33.5	+	.	Motif 167_gi;Alias=;ID=167-3007-E_coli_genome;pvalue=0.000443;qvalue= 0.758;sequence=AAAATGTT;
E_coli_genome	fimo	Nucleotide motif (loose)	2472481	2472488	33.5	+	.	Motif 167_gi;Alias=;ID=167-3008-E_coli_genome;pvalue=0.000443;qvalue= 0.758;sequence=AAATTGTT;
E_coli_genome	fimo	Nucleotide motif (loose)	2473460	2473467	33.5	-	.	Motif 167_gi;Alias=;ID=167-3009-E_coli_genome;pvalue=0.000443;qvalue= 0.758;sequence=AATTTGAT;
E_coli_genome	fimo	Nucleotide motif (loose)	2473662	2473669	33.5	+	.	Motif 167_gi;Alias=;ID=167-3010-E_coli_genome;pvalue=0.000443;qvalue= 0.758;sequence=TATTTGAA;
E_coli_genome	fimo	Nucleotide motif (loose)	2475076	2475083	33.5	-	.	Motif 167_gi;Alias=;ID=167-3011-E_coli_genome;pvalue=0.000443;qvalue= 0.758;sequence=TATTTGAA;
E_coli_genome	fimo	Nucleotide motif (loose)	2475704	2475711	33.5	+	.	Motif 167_gi;Alias=;ID=167-3012-E_coli_genome;pvalue=0.000443;qvalue= 0.758;sequence=TATTTGAT;
E_coli_genome	fimo	Nucleotide motif (loose)	2476739	2476746	33.5	-	.	Motif 167_gi;Alias=;ID=167-3013-E_coli_genome;pvalue=0.000443;qvalue= 0.758;sequence=AAATTGAA;
E_coli_genome	fimo	Nucleotide motif (loose)	2476883	2476890	33.5	+	.	Motif 167_gi;Alias=;ID=167-3014-E_coli_genome;pvalue=0.000443;qvalue= 0.758;sequence=AATATGAT;
E_coli_genome	fimo	Nucleotide motif (loose)	2477719	2477726	33.5	-	.	Motif 167_gi;Alias=;ID=167-3015-E_coli_genome;pvalue=0.000443;qvalue= 0.758;sequence=AAAATGAA;
E_coli_genome	fimo	Nucleotide motif (loose)	2477896	2477903	33.5	+	.	Motif 167_gi;Alias=;ID=167-3016-E_coli_genome;pvalue=0.000443;qvalue= 0.758;sequence=TAATTGTA;
E_coli_genome	fimo	Nucleotide motif (loose)	2477919	2477926	33.5	-	.	Motif 167_gi;Alias=;ID=167-3017-E_coli_genome;pvalue=0.000443;qvalue= 0.758;sequence=AATTTGAA;
E_coli_genome	fimo	Nucleotide motif (loose)	2478078	2478085	33.5	+	.	Motif 167_gi;Alias=;ID=167-3018-E_coli_genome;pvalue=0.000443;qvalue= 0.758;sequence=AAAATGAT;
E_coli_genome	fimo	Nucleotide motif (loose)	2478340	2478347	33.5	+	.	Motif 167_gi;Alias=;ID=167-3019-E_coli_genome;pvalue=0.000443;qvalue= 0.758;sequence=TATATGTT;
E_coli_genome	fimo	Nucleotide motif (loose)	2479100	2479107	33.5	-	.	Motif 167_gi;Alias=;ID=167-3020-E_coli_genome;pvalue=0.000443;qvalue= 0.758;sequence=TAAATGTT;
E_coli_genome	fimo	Nucleotide motif (loose)	2479214	2479221	33.5	+	.	Motif 167_gi;Alias=;ID=167-3021-E_coli_genome;pvalue=0.000443;qvalue= 0.758;sequence=AAAATGAA;
E_coli_genome	fimo	Nucleotide motif (loose)	2480848	2480855	33.5	+	.	Motif 167_gi;Alias=;ID=167-3022-E_coli_genome;pvalue=0.000443;qvalue= 0.758;sequence=AAATTGAT;
E_coli_genome	fimo	Nucleotide motif (loose)	2481068	2481075	33.5	+	.	Motif 167_gi;Alias=;ID=167-3023-E_coli_genome;pvalue=0.000443;qvalue= 0.758;sequence=AAAATGAT;
E_coli_genome	fimo	Nucleotide motif (loose)	2481560	2481567	33.5	-	.	Motif 167_gi;Alias=;ID=167-3024-E_coli_genome;pvalue=0.000443;qvalue= 0.758;sequence=AAAATGAA;
E_coli_genome	fimo	Nucleotide motif (loose)	2482512	2482519	33.5	-	.	Motif 167_gi;Alias=;ID=167-3025-E_coli_genome;pvalue=0.000443;qvalue= 0.758;sequence=AAAATGTT;
E_coli_genome	fimo	Nucleotide motif (loose)	2483318	2483325	33.5	+	.	Motif 167_gi;Alias=;ID=167-3026-E_coli_genome;pvalue=0.000443;qvalue= 0.758;sequence=TATTTGAA;
E_coli_genome	fimo	Nucleotide motif (loose)	2483603	2483610	33.5	-	.	Motif 167_gi;Alias=;ID=167-3027-E_coli_genome;pvalue=0.000443;qvalue= 0.758;sequence=TAAATGAA;
E_coli_genome	fimo	Nucleotide motif (loose)	2484253	2484260	33.5	+	.	Motif 167_gi;Alias=;ID=167-3028-E_coli_genome;pvalue=0.000443;qvalue= 0.758;sequence=AAAATGTT;
E_coli_genome	fimo	Nucleotide motif (loose)	2484659	2484666	33.5	-	.	Motif 167_gi;Alias=;ID=167-3029-E_coli_genome;pvalue=0.000443;qvalue= 0.758;sequence=AATTTGAT;
E_coli_genome	fimo	Nucleotide motif (loose)	2484931	2484938	33.5	-	.	Motif 167_gi;Alias=;ID=167-3030-E_coli_genome;pvalue=0.000443;qvalue= 0.758;sequence=TAATTGTT;
E_coli_genome	fimo	Nucleotide motif (loose)	2484946	2484953	33.5	-	.	Motif 167_gi;Alias=;ID=167-3031-E_coli_genome;pvalue=0.000443;qvalue= 0.758;sequence=AATTTGTA;
E_coli_genome	fimo	Nucleotide motif (loose)	2485056	2485063	33.5	+	.	Motif 167_gi;Alias=;ID=167-3032-E_coli_genome;pvalue=0.000443;qvalue= 0.758;sequence=TAAATGTA;
E_coli_genome	fimo	Nucleotide motif (loose)	2485788	2485795	33.5	-	.	Motif 167_gi;Alias=;ID=167-3033-E_coli_genome;pvalue=0.000443;qvalue= 0.758;sequence=AAAATGAT;
E_coli_genome	fimo	Nucleotide motif (loose)	2486328	2486335	33.5	+	.	Motif 167_gi;Alias=;ID=167-3034-E_coli_genome;pvalue=0.000443;qvalue= 0.758;sequence=TATTTGAA;
E_coli_genome	fimo	Nucleotide motif (loose)	2486334	2486341	33.5	+	.	Motif 167_gi;Alias=;ID=167-3035-E_coli_genome;pvalue=0.000443;qvalue= 0.758;sequence=AAATTGAT;
E_coli_genome	fimo	Nucleotide motif (loose)	2486691	2486698	33.5	+	.	Motif 167_gi;Alias=;ID=167-3036-E_coli_genome;pvalue=0.000443;qvalue= 0.758;sequence=AAATTGAA;
E_coli_genome	fimo	Nucleotide motif (loose)	2486872	2486879	33.5	-	.	Motif 167_gi;Alias=;ID=167-3037-E_coli_genome;pvalue=0.000443;qvalue= 0.758;sequence=AATTTGAT;
E_coli_genome	fimo	Nucleotide motif (loose)	2487157	2487164	33.5	-	.	Motif 167_gi;Alias=;ID=167-3038-E_coli_genome;pvalue=0.000443;qvalue= 0.758;sequence=TAAATGTT;
E_coli_genome	fimo	Nucleotide motif (loose)	2488018	2488025	33.5	-	.	Motif 167_gi;Alias=;ID=167-3039-E_coli_genome;pvalue=0.000443;qvalue= 0.758;sequence=TAAATGTA;
E_coli_genome	fimo	Nucleotide motif (loose)	2488044	2488051	33.5	+	.	Motif 167_gi;Alias=;ID=167-3040-E_coli_genome;pvalue=0.000443;qvalue= 0.758;sequence=AATTTGTT;
E_coli_genome	fimo	Nucleotide motif (loose)	2488156	2488163	33.5	-	.	Motif 167_gi;Alias=;ID=167-3041-E_coli_genome;pvalue=0.000443;qvalue= 0.758;sequence=AATATGTT;
E_coli_genome	fimo	Nucleotide motif (loose)	2489921	2489928	33.5	+	.	Motif 167_gi;Alias=;ID=167-3042-E_coli_genome;pvalue=0.000443;qvalue= 0.758;sequence=AATTTGTA;
E_coli_genome	fimo	Nucleotide motif (loose)	2490034	2490041	33.5	-	.	Motif 167_gi;Alias=;ID=167-3043-E_coli_genome;pvalue=0.000443;qvalue= 0.758;sequence=TATTTGTA;
E_coli_genome	fimo	Nucleotide motif (loose)	2490102	2490109	33.5	+	.	Motif 167_gi;Alias=;ID=167-3044-E_coli_genome;pvalue=0.000443;qvalue= 0.758;sequence=AAAATGTT;
E_coli_genome	fimo	Nucleotide motif (loose)	2490174	2490181	33.5	+	.	Motif 167_gi;Alias=;ID=167-3045-E_coli_genome;pvalue=0.000443;qvalue= 0.758;sequence=AAAATGTT;
E_coli_genome	fimo	Nucleotide motif (loose)	2490577	2490584	33.5	-	.	Motif 167_gi;Alias=;ID=167-3046-E_coli_genome;pvalue=0.000443;qvalue= 0.758;sequence=AAATTGAA;
E_coli_genome	fimo	Nucleotide motif (loose)	2493144	2493151	33.5	-	.	Motif 167_gi;Alias=;ID=167-3047-E_coli_genome;pvalue=0.000443;qvalue= 0.758;sequence=AAATTGAA;
E_coli_genome	fimo	Nucleotide motif (loose)	2493449	2493456	33.5	+	.	Motif 167_gi;Alias=;ID=167-3048-E_coli_genome;pvalue=0.000443;qvalue= 0.758;sequence=AATATGAT;
E_coli_genome	fimo	Nucleotide motif (loose)	2493590	2493597	33.5	+	.	Motif 167_gi;Alias=;ID=167-3049-E_coli_genome;pvalue=0.000443;qvalue= 0.758;sequence=TAAATGAT;
E_coli_genome	fimo	Nucleotide motif (loose)	2494441	2494448	33.5	-	.	Motif 167_gi;Alias=;ID=167-3050-E_coli_genome;pvalue=0.000443;qvalue= 0.758;sequence=AATATGAT;
E_coli_genome	fimo	Nucleotide motif (loose)	2494636	2494643	33.5	+	.	Motif 167_gi;Alias=;ID=167-3051-E_coli_genome;pvalue=0.000443;qvalue= 0.758;sequence=TAAATGTA;
E_coli_genome	fimo	Nucleotide motif (loose)	2496455	2496462	33.5	+	.	Motif 167_gi;Alias=;ID=167-3052-E_coli_genome;pvalue=0.000443;qvalue= 0.758;sequence=TATATGAA;
E_coli_genome	fimo	Nucleotide motif (loose)	2496557	2496564	33.5	-	.	Motif 167_gi;Alias=;ID=167-3053-E_coli_genome;pvalue=0.000443;qvalue= 0.758;sequence=TAAATGTA;
E_coli_genome	fimo	Nucleotide motif (loose)	2497075	2497082	33.5	+	.	Motif 167_gi;Alias=;ID=167-3054-E_coli_genome;pvalue=0.000443;qvalue= 0.758;sequence=AATATGTT;
E_coli_genome	fimo	Nucleotide motif (loose)	2498402	2498409	33.5	-	.	Motif 167_gi;Alias=;ID=167-3055-E_coli_genome;pvalue=0.000443;qvalue= 0.758;sequence=AAAATGTT;
E_coli_genome	fimo	Nucleotide motif (loose)	2498978	2498985	33.5	+	.	Motif 167_gi;Alias=;ID=167-3056-E_coli_genome;pvalue=0.000443;qvalue= 0.758;sequence=TAATTGAT;
E_coli_genome	fimo	Nucleotide motif (loose)	2499932	2499939	33.5	-	.	Motif 167_gi;Alias=;ID=167-3057-E_coli_genome;pvalue=0.000443;qvalue= 0.758;sequence=AATTTGAT;
E_coli_genome	fimo	Nucleotide motif (loose)	2501158	2501165	33.5	-	.	Motif 167_gi;Alias=;ID=167-3058-E_coli_genome;pvalue=0.000443;qvalue= 0.758;sequence=AAATTGTT;
E_coli_genome	fimo	Nucleotide motif (loose)	2502473	2502480	33.5	-	.	Motif 167_gi;Alias=;ID=167-3059-E_coli_genome;pvalue=0.000443;qvalue= 0.758;sequence=AAATTGAA;
E_coli_genome	fimo	Nucleotide motif (loose)	2503214	2503221	33.5	-	.	Motif 167_gi;Alias=;ID=167-3060-E_coli_genome;pvalue=0.000443;qvalue= 0.758;sequence=AATTTGAA;
E_coli_genome	fimo	Nucleotide motif (loose)	2504468	2504475	33.5	+	.	Motif 167_gi;Alias=;ID=167-3061-E_coli_genome;pvalue=0.000443;qvalue= 0.758;sequence=AAATTGAA;
E_coli_genome	fimo	Nucleotide motif (loose)	2505889	2505896	33.5	+	.	Motif 167_gi;Alias=;ID=167-3062-E_coli_genome;pvalue=0.000443;qvalue= 0.758;sequence=AATTTGAT;
E_coli_genome	fimo	Nucleotide motif (loose)	2506663	2506670	33.5	-	.	Motif 167_gi;Alias=;ID=167-3063-E_coli_genome;pvalue=0.000443;qvalue= 0.758;sequence=AAATTGTT;
E_coli_genome	fimo	Nucleotide motif (loose)	2507895	2507902	33.5	-	.	Motif 167_gi;Alias=;ID=167-3064-E_coli_genome;pvalue=0.000443;qvalue= 0.758;sequence=TAATTGTT;
E_coli_genome	fimo	Nucleotide motif (loose)	2508126	2508133	33.5	-	.	Motif 167_gi;Alias=;ID=167-3065-E_coli_genome;pvalue=0.000443;qvalue= 0.758;sequence=AAATTGAA;
E_coli_genome	fimo	Nucleotide motif (loose)	2508394	2508401	33.5	+	.	Motif 167_gi;Alias=;ID=167-3066-E_coli_genome;pvalue=0.000443;qvalue= 0.758;sequence=AAATTGAA;
E_coli_genome	fimo	Nucleotide motif (loose)	2508831	2508838	33.5	-	.	Motif 167_gi;Alias=;ID=167-3067-E_coli_genome;pvalue=0.000443;qvalue= 0.758;sequence=AATTTGTA;
E_coli_genome	fimo	Nucleotide motif (loose)	2511088	2511095	33.5	-	.	Motif 167_gi;Alias=;ID=167-3068-E_coli_genome;pvalue=0.000443;qvalue= 0.758;sequence=AATTTGAT;
E_coli_genome	fimo	Nucleotide motif (loose)	2511095	2511102	33.5	-	.	Motif 167_gi;Alias=;ID=167-3069-E_coli_genome;pvalue=0.000443;qvalue= 0.758;sequence=AATTTGTA;
E_coli_genome	fimo	Nucleotide motif (loose)	2512766	2512773	33.5	-	.	Motif 167_gi;Alias=;ID=167-3070-E_coli_genome;pvalue=0.000443;qvalue= 0.758;sequence=AATTTGAT;
E_coli_genome	fimo	Nucleotide motif (loose)	2512772	2512779	33.5	-	.	Motif 167_gi;Alias=;ID=167-3071-E_coli_genome;pvalue=0.000443;qvalue= 0.758;sequence=TAAATGAA;
E_coli_genome	fimo	Nucleotide motif (loose)	2513055	2513062	33.5	-	.	Motif 167_gi;Alias=;ID=167-3072-E_coli_genome;pvalue=0.000443;qvalue= 0.758;sequence=AAAATGAA;
E_coli_genome	fimo	Nucleotide motif (loose)	2515259	2515266	33.5	+	.	Motif 167_gi;Alias=;ID=167-3073-E_coli_genome;pvalue=0.000443;qvalue= 0.758;sequence=AAATTGAA;
E_coli_genome	fimo	Nucleotide motif (loose)	2515671	2515678	33.5	-	.	Motif 167_gi;Alias=;ID=167-3074-E_coli_genome;pvalue=0.000443;qvalue= 0.758;sequence=TATTTGAT;
E_coli_genome	fimo	Nucleotide motif (loose)	2515783	2515790	33.5	+	.	Motif 167_gi;Alias=;ID=167-3075-E_coli_genome;pvalue=0.000443;qvalue= 0.758;sequence=TAATTGAT;
E_coli_genome	fimo	Nucleotide motif (loose)	2515844	2515851	33.5	-	.	Motif 167_gi;Alias=;ID=167-3076-E_coli_genome;pvalue=0.000443;qvalue= 0.758;sequence=AAATTGAT;
E_coli_genome	fimo	Nucleotide motif (loose)	2518341	2518348	33.5	-	.	Motif 167_gi;Alias=;ID=167-3077-E_coli_genome;pvalue=0.000443;qvalue= 0.758;sequence=AAATTGTT;
E_coli_genome	fimo	Nucleotide motif (loose)	2518409	2518416	33.5	+	.	Motif 167_gi;Alias=;ID=167-3078-E_coli_genome;pvalue=0.000443;qvalue= 0.758;sequence=AAAATGAA;
E_coli_genome	fimo	Nucleotide motif (loose)	2518810	2518817	33.5	+	.	Motif 167_gi;Alias=;ID=167-3079-E_coli_genome;pvalue=0.000443;qvalue= 0.758;sequence=AATATGAA;
E_coli_genome	fimo	Nucleotide motif (loose)	2519819	2519826	33.5	+	.	Motif 167_gi;Alias=;ID=167-3080-E_coli_genome;pvalue=0.000443;qvalue= 0.758;sequence=TATTTGAT;
E_coli_genome	fimo	Nucleotide motif (loose)	2520864	2520871	33.5	-	.	Motif 167_gi;Alias=;ID=167-3081-E_coli_genome;pvalue=0.000443;qvalue= 0.758;sequence=AAATTGTT;
E_coli_genome	fimo	Nucleotide motif (loose)	2521922	2521929	33.5	+	.	Motif 167_gi;Alias=;ID=167-3082-E_coli_genome;pvalue=0.000443;qvalue= 0.758;sequence=AAAATGAT;
E_coli_genome	fimo	Nucleotide motif (loose)	2522205	2522212	33.5	+	.	Motif 167_gi;Alias=;ID=167-3083-E_coli_genome;pvalue=0.000443;qvalue= 0.758;sequence=TATTTGTT;
E_coli_genome	fimo	Nucleotide motif (loose)	2522352	2522359	33.5	+	.	Motif 167_gi;Alias=;ID=167-3084-E_coli_genome;pvalue=0.000443;qvalue= 0.758;sequence=AATATGAA;
E_coli_genome	fimo	Nucleotide motif (loose)	2524861	2524868	33.5	+	.	Motif 167_gi;Alias=;ID=167-3085-E_coli_genome;pvalue=0.000443;qvalue= 0.758;sequence=AAATTGAA;
E_coli_genome	fimo	Nucleotide motif (loose)	2525302	2525309	33.5	+	.	Motif 167_gi;Alias=;ID=167-3086-E_coli_genome;pvalue=0.000443;qvalue= 0.758;sequence=AATTTGAA;
E_coli_genome	fimo	Nucleotide motif (loose)	2525538	2525545	33.5	-	.	Motif 167_gi;Alias=;ID=167-3087-E_coli_genome;pvalue=0.000443;qvalue= 0.758;sequence=AAATTGTA;
E_coli_genome	fimo	Nucleotide motif (loose)	2525874	2525881	33.5	-	.	Motif 167_gi;Alias=;ID=167-3088-E_coli_genome;pvalue=0.000443;qvalue= 0.758;sequence=AATTTGAT;
E_coli_genome	fimo	Nucleotide motif (loose)	2526833	2526840	33.5	+	.	Motif 167_gi;Alias=;ID=167-3089-E_coli_genome;pvalue=0.000443;qvalue= 0.758;sequence=TAATTGTT;
E_coli_genome	fimo	Nucleotide motif (loose)	2526885	2526892	33.5	-	.	Motif 167_gi;Alias=;ID=167-3090-E_coli_genome;pvalue=0.000443;qvalue= 0.758;sequence=AAATTGAT;
E_coli_genome	fimo	Nucleotide motif (loose)	2530566	2530573	33.5	+	.	Motif 167_gi;Alias=;ID=167-3091-E_coli_genome;pvalue=0.000443;qvalue= 0.758;sequence=AAAATGAA;
E_coli_genome	fimo	Nucleotide motif (loose)	2531272	2531279	33.5	-	.	Motif 167_gi;Alias=;ID=167-3092-E_coli_genome;pvalue=0.000443;qvalue= 0.758;sequence=TAAATGTT;
E_coli_genome	fimo	Nucleotide motif (loose)	2536198	2536205	33.5	+	.	Motif 167_gi;Alias=;ID=167-3093-E_coli_genome;pvalue=0.000443;qvalue= 0.758;sequence=AATTTGAT;
E_coli_genome	fimo	Nucleotide motif (loose)	2537911	2537918	33.5	+	.	Motif 167_gi;Alias=;ID=167-3094-E_coli_genome;pvalue=0.000443;qvalue= 0.758;sequence=AAATTGAT;
E_coli_genome	fimo	Nucleotide motif (loose)	2537926	2537933	33.5	+	.	Motif 167_gi;Alias=;ID=167-3095-E_coli_genome;pvalue=0.000443;qvalue= 0.758;sequence=AAAATGAA;
E_coli_genome	fimo	Nucleotide motif (loose)	2538182	2538189	33.5	+	.	Motif 167_gi;Alias=;ID=167-3096-E_coli_genome;pvalue=0.000443;qvalue= 0.758;sequence=TAATTGAA;
E_coli_genome	fimo	Nucleotide motif (loose)	2538286	2538293	33.5	+	.	Motif 167_gi;Alias=;ID=167-3097-E_coli_genome;pvalue=0.000443;qvalue= 0.758;sequence=AATATGAT;
E_coli_genome	fimo	Nucleotide motif (loose)	2538442	2538449	33.5	+	.	Motif 167_gi;Alias=;ID=167-3098-E_coli_genome;pvalue=0.000443;qvalue= 0.758;sequence=AAAATGAT;
E_coli_genome	fimo	Nucleotide motif (loose)	2542000	2542007	33.5	-	.	Motif 167_gi;Alias=;ID=167-3099-E_coli_genome;pvalue=0.000443;qvalue= 0.758;sequence=AATATGAA;
E_coli_genome	fimo	Nucleotide motif (loose)	2543566	2543573	33.5	-	.	Motif 167_gi;Alias=;ID=167-3100-E_coli_genome;pvalue=0.000443;qvalue= 0.758;sequence=AATATGAT;
E_coli_genome	fimo	Nucleotide motif (loose)	2543662	2543669	33.5	+	.	Motif 167_gi;Alias=;ID=167-3101-E_coli_genome;pvalue=0.000443;qvalue= 0.758;sequence=TAATTGTT;
E_coli_genome	fimo	Nucleotide motif (loose)	2544789	2544796	33.5	-	.	Motif 167_gi;Alias=;ID=167-3102-E_coli_genome;pvalue=0.000443;qvalue= 0.758;sequence=AAAATGAT;
E_coli_genome	fimo	Nucleotide motif (loose)	2545718	2545725	33.5	+	.	Motif 167_gi;Alias=;ID=167-3103-E_coli_genome;pvalue=0.000443;qvalue= 0.758;sequence=TATATGAT;
E_coli_genome	fimo	Nucleotide motif (loose)	2545742	2545749	33.5	+	.	Motif 167_gi;Alias=;ID=167-3104-E_coli_genome;pvalue=0.000443;qvalue= 0.758;sequence=TATTTGAT;
E_coli_genome	fimo	Nucleotide motif (loose)	2545777	2545784	33.5	+	.	Motif 167_gi;Alias=;ID=167-3105-E_coli_genome;pvalue=0.000443;qvalue= 0.758;sequence=AATTTGAA;
E_coli_genome	fimo	Nucleotide motif (loose)	2547004	2547011	33.5	-	.	Motif 167_gi;Alias=;ID=167-3106-E_coli_genome;pvalue=0.000443;qvalue= 0.758;sequence=AAATTGTT;
E_coli_genome	fimo	Nucleotide motif (loose)	2548414	2548421	33.5	+	.	Motif 167_gi;Alias=;ID=167-3107-E_coli_genome;pvalue=0.000443;qvalue= 0.758;sequence=AAAATGTA;
E_coli_genome	fimo	Nucleotide motif (loose)	2548856	2548863	33.5	-	.	Motif 167_gi;Alias=;ID=167-3108-E_coli_genome;pvalue=0.000443;qvalue= 0.758;sequence=AATTTGTT;
E_coli_genome	fimo	Nucleotide motif (loose)	2549323	2549330	33.5	+	.	Motif 167_gi;Alias=;ID=167-3109-E_coli_genome;pvalue=0.000443;qvalue= 0.758;sequence=AATATGTT;
E_coli_genome	fimo	Nucleotide motif (loose)	2550743	2550750	33.5	+	.	Motif 167_gi;Alias=;ID=167-3110-E_coli_genome;pvalue=0.000443;qvalue= 0.758;sequence=AATATGTT;
E_coli_genome	fimo	Nucleotide motif (loose)	2554048	2554055	33.5	+	.	Motif 167_gi;Alias=;ID=167-3111-E_coli_genome;pvalue=0.000443;qvalue= 0.758;sequence=AATATGAT;
E_coli_genome	fimo	Nucleotide motif (loose)	2554793	2554800	33.5	-	.	Motif 167_gi;Alias=;ID=167-3112-E_coli_genome;pvalue=0.000443;qvalue= 0.758;sequence=AATTTGAA;
E_coli_genome	fimo	Nucleotide motif (loose)	2557268	2557275	33.5	-	.	Motif 167_gi;Alias=;ID=167-3113-E_coli_genome;pvalue=0.000443;qvalue= 0.758;sequence=AAATTGTA;
E_coli_genome	fimo	Nucleotide motif (loose)	2560115	2560122	33.5	+	.	Motif 167_gi;Alias=;ID=167-3114-E_coli_genome;pvalue=0.000443;qvalue= 0.758;sequence=TATTTGTT;
E_coli_genome	fimo	Nucleotide motif (loose)	2560160	2560167	33.5	-	.	Motif 167_gi;Alias=;ID=167-3115-E_coli_genome;pvalue=0.000443;qvalue= 0.758;sequence=AAATTGAA;
E_coli_genome	fimo	Nucleotide motif (loose)	2562092	2562099	33.5	-	.	Motif 167_gi;Alias=;ID=167-3116-E_coli_genome;pvalue=0.000443;qvalue= 0.758;sequence=TAAATGAT;
E_coli_genome	fimo	Nucleotide motif (loose)	2563515	2563522	33.5	+	.	Motif 167_gi;Alias=;ID=167-3117-E_coli_genome;pvalue=0.000443;qvalue= 0.758;sequence=AAAATGAA;
E_coli_genome	fimo	Nucleotide motif (loose)	2564353	2564360	33.5	+	.	Motif 167_gi;Alias=;ID=167-3118-E_coli_genome;pvalue=0.000443;qvalue= 0.758;sequence=TATTTGAA;
E_coli_genome	fimo	Nucleotide motif (loose)	2564366	2564373	33.5	+	.	Motif 167_gi;Alias=;ID=167-3119-E_coli_genome;pvalue=0.000443;qvalue= 0.758;sequence=TAATTGAT;
E_coli_genome	fimo	Nucleotide motif (loose)	2567173	2567180	33.5	-	.	Motif 167_gi;Alias=;ID=167-3120-E_coli_genome;pvalue=0.000443;qvalue= 0.758;sequence=AATATGAA;
E_coli_genome	fimo	Nucleotide motif (loose)	2567446	2567453	33.5	-	.	Motif 167_gi;Alias=;ID=167-3121-E_coli_genome;pvalue=0.000443;qvalue= 0.758;sequence=AAAATGAT;
E_coli_genome	fimo	Nucleotide motif (loose)	2569439	2569446	33.5	+	.	Motif 167_gi;Alias=;ID=167-3122-E_coli_genome;pvalue=0.000443;qvalue= 0.758;sequence=TAAATGTT;
E_coli_genome	fimo	Nucleotide motif (loose)	2569500	2569507	33.5	-	.	Motif 167_gi;Alias=;ID=167-3123-E_coli_genome;pvalue=0.000443;qvalue= 0.758;sequence=AAAATGAA;
E_coli_genome	fimo	Nucleotide motif (loose)	2571386	2571393	33.5	-	.	Motif 167_gi;Alias=;ID=167-3124-E_coli_genome;pvalue=0.000443;qvalue= 0.758;sequence=TAATTGAA;
E_coli_genome	fimo	Nucleotide motif (loose)	2572018	2572025	33.5	-	.	Motif 167_gi;Alias=;ID=167-3125-E_coli_genome;pvalue=0.000443;qvalue= 0.758;sequence=AAATTGTT;
E_coli_genome	fimo	Nucleotide motif (loose)	2572106	2572113	33.5	+	.	Motif 167_gi;Alias=;ID=167-3126-E_coli_genome;pvalue=0.000443;qvalue= 0.758;sequence=AAAATGAA;
E_coli_genome	fimo	Nucleotide motif (loose)	2573919	2573926	33.5	-	.	Motif 167_gi;Alias=;ID=167-3127-E_coli_genome;pvalue=0.000443;qvalue= 0.758;sequence=AAATTGAA;
E_coli_genome	fimo	Nucleotide motif (loose)	2576686	2576693	33.5	+	.	Motif 167_gi;Alias=;ID=167-3128-E_coli_genome;pvalue=0.000443;qvalue= 0.758;sequence=AAAATGTT;
E_coli_genome	fimo	Nucleotide motif (loose)	2578199	2578206	33.5	+	.	Motif 167_gi;Alias=;ID=167-3129-E_coli_genome;pvalue=0.000443;qvalue= 0.758;sequence=TATTTGTA;
E_coli_genome	fimo	Nucleotide motif (loose)	2583128	2583135	33.5	-	.	Motif 167_gi;Alias=;ID=167-3130-E_coli_genome;pvalue=0.000443;qvalue= 0.758;sequence=TATTTGAA;
E_coli_genome	fimo	Nucleotide motif (loose)	2583501	2583508	33.5	-	.	Motif 167_gi;Alias=;ID=167-3131-E_coli_genome;pvalue=0.000443;qvalue= 0.758;sequence=TAATTGTT;
E_coli_genome	fimo	Nucleotide motif (loose)	2585654	2585661	33.5	-	.	Motif 167_gi;Alias=;ID=167-3132-E_coli_genome;pvalue=0.000443;qvalue= 0.758;sequence=TATTTGAT;
E_coli_genome	fimo	Nucleotide motif (loose)	2586400	2586407	33.5	+	.	Motif 167_gi;Alias=;ID=167-3133-E_coli_genome;pvalue=0.000443;qvalue= 0.758;sequence=AAATTGTA;
E_coli_genome	fimo	Nucleotide motif (loose)	2588949	2588956	33.5	+	.	Motif 167_gi;Alias=;ID=167-3134-E_coli_genome;pvalue=0.000443;qvalue= 0.758;sequence=TATTTGTA;
E_coli_genome	fimo	Nucleotide motif (loose)	2591112	2591119	33.5	+	.	Motif 167_gi;Alias=;ID=167-3135-E_coli_genome;pvalue=0.000443;qvalue= 0.758;sequence=AAAATGTT;
E_coli_genome	fimo	Nucleotide motif (loose)	2591141	2591148	33.5	+	.	Motif 167_gi;Alias=;ID=167-3136-E_coli_genome;pvalue=0.000443;qvalue= 0.758;sequence=AATTTGAA;
E_coli_genome	fimo	Nucleotide motif (loose)	2591190	2591197	33.5	+	.	Motif 167_gi;Alias=;ID=167-3137-E_coli_genome;pvalue=0.000443;qvalue= 0.758;sequence=AAAATGTT;
E_coli_genome	fimo	Nucleotide motif (loose)	2593832	2593839	33.5	+	.	Motif 167_gi;Alias=;ID=167-3138-E_coli_genome;pvalue=0.000443;qvalue= 0.758;sequence=AAATTGAA;
E_coli_genome	fimo	Nucleotide motif (loose)	2594672	2594679	33.5	+	.	Motif 167_gi;Alias=;ID=167-3139-E_coli_genome;pvalue=0.000443;qvalue= 0.758;sequence=AAAATGTT;
E_coli_genome	fimo	Nucleotide motif (loose)	2597727	2597734	33.5	-	.	Motif 167_gi;Alias=;ID=167-3140-E_coli_genome;pvalue=0.000443;qvalue= 0.758;sequence=AATTTGTT;
E_coli_genome	fimo	Nucleotide motif (loose)	2600228	2600235	33.5	+	.	Motif 167_gi;Alias=;ID=167-3141-E_coli_genome;pvalue=0.000443;qvalue= 0.758;sequence=TAATTGAA;
E_coli_genome	fimo	Nucleotide motif (loose)	2600306	2600313	33.5	+	.	Motif 167_gi;Alias=;ID=167-3142-E_coli_genome;pvalue=0.000443;qvalue= 0.758;sequence=AAAATGAA;
E_coli_genome	fimo	Nucleotide motif (loose)	2601078	2601085	33.5	-	.	Motif 167_gi;Alias=;ID=167-3143-E_coli_genome;pvalue=0.000443;qvalue= 0.758;sequence=AAAATGAT;
E_coli_genome	fimo	Nucleotide motif (loose)	2601159	2601166	33.5	+	.	Motif 167_gi;Alias=;ID=167-3144-E_coli_genome;pvalue=0.000443;qvalue= 0.758;sequence=AATATGAA;
E_coli_genome	fimo	Nucleotide motif (loose)	2601181	2601188	33.5	-	.	Motif 167_gi;Alias=;ID=167-3145-E_coli_genome;pvalue=0.000443;qvalue= 0.758;sequence=AAAATGAT;
E_coli_genome	fimo	Nucleotide motif (loose)	2601529	2601536	33.5	+	.	Motif 167_gi;Alias=;ID=167-3146-E_coli_genome;pvalue=0.000443;qvalue= 0.758;sequence=AATATGTT;
E_coli_genome	fimo	Nucleotide motif (loose)	2603162	2603169	33.5	+	.	Motif 167_gi;Alias=;ID=167-3147-E_coli_genome;pvalue=0.000443;qvalue= 0.758;sequence=AAAATGTA;
E_coli_genome	fimo	Nucleotide motif (loose)	2605573	2605580	33.5	-	.	Motif 167_gi;Alias=;ID=167-3148-E_coli_genome;pvalue=0.000443;qvalue= 0.758;sequence=AAAATGTA;
E_coli_genome	fimo	Nucleotide motif (loose)	2607125	2607132	33.5	-	.	Motif 167_gi;Alias=;ID=167-3149-E_coli_genome;pvalue=0.000443;qvalue= 0.758;sequence=AATATGAA;
E_coli_genome	fimo	Nucleotide motif (loose)	2607426	2607433	33.5	+	.	Motif 167_gi;Alias=;ID=167-3150-E_coli_genome;pvalue=0.000443;qvalue= 0.758;sequence=TATTTGTA;
E_coli_genome	fimo	Nucleotide motif (loose)	2608117	2608124	33.5	-	.	Motif 167_gi;Alias=;ID=167-3151-E_coli_genome;pvalue=0.000443;qvalue= 0.758;sequence=AAAATGTT;
E_coli_genome	fimo	Nucleotide motif (loose)	2609918	2609925	33.5	+	.	Motif 167_gi;Alias=;ID=167-3152-E_coli_genome;pvalue=0.000443;qvalue= 0.758;sequence=AAATTGTT;
E_coli_genome	fimo	Nucleotide motif (loose)	2611476	2611483	33.5	+	.	Motif 167_gi;Alias=;ID=167-3153-E_coli_genome;pvalue=0.000443;qvalue= 0.758;sequence=AAATTGTT;
E_coli_genome	fimo	Nucleotide motif (loose)	2612444	2612451	33.5	-	.	Motif 167_gi;Alias=;ID=167-3154-E_coli_genome;pvalue=0.000443;qvalue= 0.758;sequence=AAAATGAT;
E_coli_genome	fimo	Nucleotide motif (loose)	2613692	2613699	33.5	+	.	Motif 167_gi;Alias=;ID=167-3155-E_coli_genome;pvalue=0.000443;qvalue= 0.758;sequence=TAAATGAA;
E_coli_genome	fimo	Nucleotide motif (loose)	2614407	2614414	33.5	-	.	Motif 167_gi;Alias=;ID=167-3156-E_coli_genome;pvalue=0.000443;qvalue= 0.758;sequence=TAAATGTA;
E_coli_genome	fimo	Nucleotide motif (loose)	2614567	2614574	33.5	+	.	Motif 167_gi;Alias=;ID=167-3157-E_coli_genome;pvalue=0.000443;qvalue= 0.758;sequence=AATTTGTT;
E_coli_genome	fimo	Nucleotide motif (loose)	2616374	2616381	33.5	-	.	Motif 167_gi;Alias=;ID=167-3158-E_coli_genome;pvalue=0.000443;qvalue= 0.758;sequence=AAAATGAA;
E_coli_genome	fimo	Nucleotide motif (loose)	2616689	2616696	33.5	+	.	Motif 167_gi;Alias=;ID=167-3159-E_coli_genome;pvalue=0.000443;qvalue= 0.758;sequence=AAAATGAA;
E_coli_genome	fimo	Nucleotide motif (loose)	2618292	2618299	33.5	+	.	Motif 167_gi;Alias=;ID=167-3160-E_coli_genome;pvalue=0.000443;qvalue= 0.758;sequence=AATTTGTA;
E_coli_genome	fimo	Nucleotide motif (loose)	2620038	2620045	33.5	+	.	Motif 167_gi;Alias=;ID=167-3161-E_coli_genome;pvalue=0.000443;qvalue= 0.758;sequence=AATATGAA;
E_coli_genome	fimo	Nucleotide motif (loose)	2620966	2620973	33.5	+	.	Motif 167_gi;Alias=;ID=167-3162-E_coli_genome;pvalue=0.000443;qvalue= 0.758;sequence=AAAATGAT;
E_coli_genome	fimo	Nucleotide motif (loose)	2624157	2624164	33.5	-	.	Motif 167_gi;Alias=;ID=167-3163-E_coli_genome;pvalue=0.000443;qvalue= 0.758;sequence=TAAATGTT;
E_coli_genome	fimo	Nucleotide motif (loose)	2625277	2625284	33.5	+	.	Motif 167_gi;Alias=;ID=167-3164-E_coli_genome;pvalue=0.000443;qvalue= 0.758;sequence=AATATGTT;
E_coli_genome	fimo	Nucleotide motif (loose)	2626619	2626626	33.5	+	.	Motif 167_gi;Alias=;ID=167-3165-E_coli_genome;pvalue=0.000443;qvalue= 0.758;sequence=AAATTGAA;
E_coli_genome	fimo	Nucleotide motif (loose)	2626734	2626741	33.5	-	.	Motif 167_gi;Alias=;ID=167-3166-E_coli_genome;pvalue=0.000443;qvalue= 0.758;sequence=TAATTGAT;
E_coli_genome	fimo	Nucleotide motif (loose)	2628231	2628238	33.5	-	.	Motif 167_gi;Alias=;ID=167-3167-E_coli_genome;pvalue=0.000443;qvalue= 0.758;sequence=TAAATGAA;
E_coli_genome	fimo	Nucleotide motif (loose)	2628433	2628440	33.5	+	.	Motif 167_gi;Alias=;ID=167-3168-E_coli_genome;pvalue=0.000443;qvalue= 0.758;sequence=TAATTGAT;
E_coli_genome	fimo	Nucleotide motif (loose)	2629179	2629186	33.5	+	.	Motif 167_gi;Alias=;ID=167-3169-E_coli_genome;pvalue=0.000443;qvalue= 0.758;sequence=AATATGTA;
E_coli_genome	fimo	Nucleotide motif (loose)	2629646	2629653	33.5	+	.	Motif 167_gi;Alias=;ID=167-3170-E_coli_genome;pvalue=0.000443;qvalue= 0.758;sequence=TATATGTT;
E_coli_genome	fimo	Nucleotide motif (loose)	2629725	2629732	33.5	-	.	Motif 167_gi;Alias=;ID=167-3171-E_coli_genome;pvalue=0.000443;qvalue= 0.758;sequence=TAAATGTA;
E_coli_genome	fimo	Nucleotide motif (loose)	2630435	2630442	33.5	+	.	Motif 167_gi;Alias=;ID=167-3172-E_coli_genome;pvalue=0.000443;qvalue= 0.758;sequence=AAAATGAA;
E_coli_genome	fimo	Nucleotide motif (loose)	2634215	2634222	33.5	+	.	Motif 167_gi;Alias=;ID=167-3173-E_coli_genome;pvalue=0.000443;qvalue= 0.758;sequence=AATTTGAT;
E_coli_genome	fimo	Nucleotide motif (loose)	2634782	2634789	33.5	+	.	Motif 167_gi;Alias=;ID=167-3174-E_coli_genome;pvalue=0.000443;qvalue= 0.758;sequence=AAATTGTT;
E_coli_genome	fimo	Nucleotide motif (loose)	2636808	2636815	33.5	-	.	Motif 167_gi;Alias=;ID=167-3175-E_coli_genome;pvalue=0.000443;qvalue= 0.758;sequence=AATTTGAA;
E_coli_genome	fimo	Nucleotide motif (loose)	2637213	2637220	33.5	-	.	Motif 167_gi;Alias=;ID=167-3176-E_coli_genome;pvalue=0.000443;qvalue= 0.758;sequence=AAATTGAA;
E_coli_genome	fimo	Nucleotide motif (loose)	2638975	2638982	33.5	-	.	Motif 167_gi;Alias=;ID=167-3177-E_coli_genome;pvalue=0.000443;qvalue= 0.758;sequence=AAAATGAA;
E_coli_genome	fimo	Nucleotide motif (loose)	2638987	2638994	33.5	-	.	Motif 167_gi;Alias=;ID=167-3178-E_coli_genome;pvalue=0.000443;qvalue= 0.758;sequence=AATTTGTT;
E_coli_genome	fimo	Nucleotide motif (loose)	2639494	2639501	33.5	-	.	Motif 167_gi;Alias=;ID=167-3179-E_coli_genome;pvalue=0.000443;qvalue= 0.758;sequence=AAATTGAT;
E_coli_genome	fimo	Nucleotide motif (loose)	2640598	2640605	33.5	+	.	Motif 167_gi;Alias=;ID=167-3180-E_coli_genome;pvalue=0.000443;qvalue= 0.758;sequence=AAAATGAA;
E_coli_genome	fimo	Nucleotide motif (loose)	2640968	2640975	33.5	-	.	Motif 167_gi;Alias=;ID=167-3181-E_coli_genome;pvalue=0.000443;qvalue= 0.758;sequence=AATTTGAT;
E_coli_genome	fimo	Nucleotide motif (loose)	2641985	2641992	33.5	-	.	Motif 167_gi;Alias=;ID=167-3182-E_coli_genome;pvalue=0.000443;qvalue= 0.758;sequence=AATTTGAA;
E_coli_genome	fimo	Nucleotide motif (loose)	2642018	2642025	33.5	-	.	Motif 167_gi;Alias=;ID=167-3183-E_coli_genome;pvalue=0.000443;qvalue= 0.758;sequence=AAATTGTT;
E_coli_genome	fimo	Nucleotide motif (loose)	2642623	2642630	33.5	+	.	Motif 167_gi;Alias=;ID=167-3184-E_coli_genome;pvalue=0.000443;qvalue= 0.758;sequence=AATATGTA;
E_coli_genome	fimo	Nucleotide motif (loose)	2642812	2642819	33.5	-	.	Motif 167_gi;Alias=;ID=167-3185-E_coli_genome;pvalue=0.000443;qvalue= 0.758;sequence=AAAATGAA;
E_coli_genome	fimo	Nucleotide motif (loose)	2644269	2644276	33.5	+	.	Motif 167_gi;Alias=;ID=167-3186-E_coli_genome;pvalue=0.000443;qvalue= 0.758;sequence=TAATTGTT;
E_coli_genome	fimo	Nucleotide motif (loose)	2644381	2644388	33.5	-	.	Motif 167_gi;Alias=;ID=167-3187-E_coli_genome;pvalue=0.000443;qvalue= 0.758;sequence=AATTTGTA;
E_coli_genome	fimo	Nucleotide motif (loose)	2644760	2644767	33.5	-	.	Motif 167_gi;Alias=;ID=167-3188-E_coli_genome;pvalue=0.000443;qvalue= 0.758;sequence=AAATTGTT;
E_coli_genome	fimo	Nucleotide motif (loose)	2644877	2644884	33.5	+	.	Motif 167_gi;Alias=;ID=167-3189-E_coli_genome;pvalue=0.000443;qvalue= 0.758;sequence=AAATTGTT;
E_coli_genome	fimo	Nucleotide motif (loose)	2644961	2644968	33.5	-	.	Motif 167_gi;Alias=;ID=167-3190-E_coli_genome;pvalue=0.000443;qvalue= 0.758;sequence=AAAATGTT;
E_coli_genome	fimo	Nucleotide motif (loose)	2647078	2647085	33.5	+	.	Motif 167_gi;Alias=;ID=167-3191-E_coli_genome;pvalue=0.000443;qvalue= 0.758;sequence=TAATTGAT;
E_coli_genome	fimo	Nucleotide motif (loose)	2650191	2650198	33.5	-	.	Motif 167_gi;Alias=;ID=167-3192-E_coli_genome;pvalue=0.000443;qvalue= 0.758;sequence=AAAATGAA;
E_coli_genome	fimo	Nucleotide motif (loose)	2651247	2651254	33.5	-	.	Motif 167_gi;Alias=;ID=167-3193-E_coli_genome;pvalue=0.000443;qvalue= 0.758;sequence=AAAATGAT;
E_coli_genome	fimo	Nucleotide motif (loose)	2652283	2652290	33.5	-	.	Motif 167_gi;Alias=;ID=167-3194-E_coli_genome;pvalue=0.000443;qvalue= 0.758;sequence=AAAATGAA;
E_coli_genome	fimo	Nucleotide motif (loose)	2652534	2652541	33.5	-	.	Motif 167_gi;Alias=;ID=167-3195-E_coli_genome;pvalue=0.000443;qvalue= 0.758;sequence=AATATGTT;
E_coli_genome	fimo	Nucleotide motif (loose)	2654223	2654230	33.5	+	.	Motif 167_gi;Alias=;ID=167-3196-E_coli_genome;pvalue=0.000443;qvalue= 0.758;sequence=AATATGTT;
E_coli_genome	fimo	Nucleotide motif (loose)	2654405	2654412	33.5	+	.	Motif 167_gi;Alias=;ID=167-3197-E_coli_genome;pvalue=0.000443;qvalue= 0.758;sequence=TAATTGAA;
E_coli_genome	fimo	Nucleotide motif (loose)	2654411	2654418	33.5	-	.	Motif 167_gi;Alias=;ID=167-3198-E_coli_genome;pvalue=0.000443;qvalue= 0.758;sequence=TATTTGTT;
E_coli_genome	fimo	Nucleotide motif (loose)	2655010	2655017	33.5	+	.	Motif 167_gi;Alias=;ID=167-3199-E_coli_genome;pvalue=0.000443;qvalue= 0.758;sequence=AATTTGTT;
E_coli_genome	fimo	Nucleotide motif (loose)	2655028	2655035	33.5	+	.	Motif 167_gi;Alias=;ID=167-3200-E_coli_genome;pvalue=0.000443;qvalue= 0.758;sequence=AATTTGTA;
E_coli_genome	fimo	Nucleotide motif (loose)	2656416	2656423	33.5	+	.	Motif 167_gi;Alias=;ID=167-3201-E_coli_genome;pvalue=0.000443;qvalue= 0.758;sequence=TAAATGAT;
E_coli_genome	fimo	Nucleotide motif (loose)	2658918	2658925	33.5	+	.	Motif 167_gi;Alias=;ID=167-3202-E_coli_genome;pvalue=0.000443;qvalue= 0.758;sequence=AATTTGTA;
E_coli_genome	fimo	Nucleotide motif (loose)	2659752	2659759	33.5	-	.	Motif 167_gi;Alias=;ID=167-3203-E_coli_genome;pvalue=0.000443;qvalue= 0.758;sequence=AATTTGTT;
E_coli_genome	fimo	Nucleotide motif (loose)	2661461	2661468	33.5	-	.	Motif 167_gi;Alias=;ID=167-3204-E_coli_genome;pvalue=0.000443;qvalue= 0.758;sequence=AAAATGAT;
E_coli_genome	fimo	Nucleotide motif (loose)	2665407	2665414	33.5	-	.	Motif 167_gi;Alias=;ID=167-3205-E_coli_genome;pvalue=0.000443;qvalue= 0.758;sequence=TAATTGAT;
E_coli_genome	fimo	Nucleotide motif (loose)	2668160	2668167	33.5	-	.	Motif 167_gi;Alias=;ID=167-3206-E_coli_genome;pvalue=0.000443;qvalue= 0.758;sequence=TATATGAA;
E_coli_genome	fimo	Nucleotide motif (loose)	2668639	2668646	33.5	-	.	Motif 167_gi;Alias=;ID=167-3207-E_coli_genome;pvalue=0.000443;qvalue= 0.758;sequence=AAATTGTT;
E_coli_genome	fimo	Nucleotide motif (loose)	2669053	2669060	33.5	-	.	Motif 167_gi;Alias=;ID=167-3208-E_coli_genome;pvalue=0.000443;qvalue= 0.758;sequence=TAAATGTT;
E_coli_genome	fimo	Nucleotide motif (loose)	2671379	2671386	33.5	-	.	Motif 167_gi;Alias=;ID=167-3209-E_coli_genome;pvalue=0.000443;qvalue= 0.758;sequence=AATATGTT;
E_coli_genome	fimo	Nucleotide motif (loose)	2673448	2673455	33.5	+	.	Motif 167_gi;Alias=;ID=167-3210-E_coli_genome;pvalue=0.000443;qvalue= 0.758;sequence=AAAATGAT;
E_coli_genome	fimo	Nucleotide motif (loose)	2673673	2673680	33.5	+	.	Motif 167_gi;Alias=;ID=167-3211-E_coli_genome;pvalue=0.000443;qvalue= 0.758;sequence=AATATGAT;
E_coli_genome	fimo	Nucleotide motif (loose)	2674323	2674330	33.5	+	.	Motif 167_gi;Alias=;ID=167-3212-E_coli_genome;pvalue=0.000443;qvalue= 0.758;sequence=TAAATGAA;
E_coli_genome	fimo	Nucleotide motif (loose)	2675658	2675665	33.5	-	.	Motif 167_gi;Alias=;ID=167-3213-E_coli_genome;pvalue=0.000443;qvalue= 0.758;sequence=AAAATGAA;
E_coli_genome	fimo	Nucleotide motif (loose)	2676523	2676530	33.5	-	.	Motif 167_gi;Alias=;ID=167-3214-E_coli_genome;pvalue=0.000443;qvalue= 0.758;sequence=AATTTGAA;
E_coli_genome	fimo	Nucleotide motif (loose)	2676586	2676593	33.5	-	.	Motif 167_gi;Alias=;ID=167-3215-E_coli_genome;pvalue=0.000443;qvalue= 0.758;sequence=AAATTGAT;
E_coli_genome	fimo	Nucleotide motif (loose)	2676769	2676776	33.5	+	.	Motif 167_gi;Alias=;ID=167-3216-E_coli_genome;pvalue=0.000443;qvalue= 0.758;sequence=AAATTGTT;
E_coli_genome	fimo	Nucleotide motif (loose)	2677402	2677409	33.5	-	.	Motif 167_gi;Alias=;ID=167-3217-E_coli_genome;pvalue=0.000443;qvalue= 0.758;sequence=AAATTGTT;
E_coli_genome	fimo	Nucleotide motif (loose)	2677639	2677646	33.5	+	.	Motif 167_gi;Alias=;ID=167-3218-E_coli_genome;pvalue=0.000443;qvalue= 0.758;sequence=AATATGAT;
E_coli_genome	fimo	Nucleotide motif (loose)	2684021	2684028	33.5	+	.	Motif 167_gi;Alias=;ID=167-3219-E_coli_genome;pvalue=0.000443;qvalue= 0.758;sequence=TATTTGTA;
E_coli_genome	fimo	Nucleotide motif (loose)	2684999	2685006	33.5	-	.	Motif 167_gi;Alias=;ID=167-3220-E_coli_genome;pvalue=0.000443;qvalue= 0.758;sequence=AAAATGAT;
E_coli_genome	fimo	Nucleotide motif (loose)	2685344	2685351	33.5	+	.	Motif 167_gi;Alias=;ID=167-3221-E_coli_genome;pvalue=0.000443;qvalue= 0.758;sequence=TATTTGTT;
E_coli_genome	fimo	Nucleotide motif (loose)	2685804	2685811	33.5	-	.	Motif 167_gi;Alias=;ID=167-3222-E_coli_genome;pvalue=0.000443;qvalue= 0.758;sequence=TAATTGAT;
E_coli_genome	fimo	Nucleotide motif (loose)	2687024	2687031	33.5	+	.	Motif 167_gi;Alias=;ID=167-3223-E_coli_genome;pvalue=0.000443;qvalue= 0.758;sequence=AATTTGAT;
E_coli_genome	fimo	Nucleotide motif (loose)	2689540	2689547	33.5	+	.	Motif 167_gi;Alias=;ID=167-3224-E_coli_genome;pvalue=0.000443;qvalue= 0.758;sequence=TAATTGTT;
E_coli_genome	fimo	Nucleotide motif (loose)	2690059	2690066	33.5	-	.	Motif 167_gi;Alias=;ID=167-3225-E_coli_genome;pvalue=0.000443;qvalue= 0.758;sequence=AAAATGAT;
E_coli_genome	fimo	Nucleotide motif (loose)	2690340	2690347	33.5	+	.	Motif 167_gi;Alias=;ID=167-3226-E_coli_genome;pvalue=0.000443;qvalue= 0.758;sequence=AAATTGAT;
E_coli_genome	fimo	Nucleotide motif (loose)	2693864	2693871	33.5	+	.	Motif 167_gi;Alias=;ID=167-3227-E_coli_genome;pvalue=0.000443;qvalue= 0.758;sequence=TAATTGAT;
E_coli_genome	fimo	Nucleotide motif (loose)	2693966	2693973	33.5	-	.	Motif 167_gi;Alias=;ID=167-3228-E_coli_genome;pvalue=0.000443;qvalue= 0.758;sequence=AATTTGAA;
E_coli_genome	fimo	Nucleotide motif (loose)	2694918	2694925	33.5	-	.	Motif 167_gi;Alias=;ID=167-3229-E_coli_genome;pvalue=0.000443;qvalue= 0.758;sequence=TATATGTT;
E_coli_genome	fimo	Nucleotide motif (loose)	2695798	2695805	33.5	+	.	Motif 167_gi;Alias=;ID=167-3230-E_coli_genome;pvalue=0.000443;qvalue= 0.758;sequence=TAATTGAA;
E_coli_genome	fimo	Nucleotide motif (loose)	2699989	2699996	33.5	+	.	Motif 167_gi;Alias=;ID=167-3231-E_coli_genome;pvalue=0.000443;qvalue= 0.758;sequence=TAATTGAT;
E_coli_genome	fimo	Nucleotide motif (loose)	2700768	2700775	33.5	+	.	Motif 167_gi;Alias=;ID=167-3232-E_coli_genome;pvalue=0.000443;qvalue= 0.758;sequence=AAATTGAT;
E_coli_genome	fimo	Nucleotide motif (loose)	2700765	2700772	33.5	-	.	Motif 167_gi;Alias=;ID=167-3233-E_coli_genome;pvalue=0.000443;qvalue= 0.758;sequence=AATTTGAA;
E_coli_genome	fimo	Nucleotide motif (loose)	2705296	2705303	33.5	-	.	Motif 167_gi;Alias=;ID=167-3234-E_coli_genome;pvalue=0.000443;qvalue= 0.758;sequence=AATATGTT;
E_coli_genome	fimo	Nucleotide motif (loose)	2705326	2705333	33.5	+	.	Motif 167_gi;Alias=;ID=167-3235-E_coli_genome;pvalue=0.000443;qvalue= 0.758;sequence=TATTTGTT;
E_coli_genome	fimo	Nucleotide motif (loose)	2705465	2705472	33.5	-	.	Motif 167_gi;Alias=;ID=167-3236-E_coli_genome;pvalue=0.000443;qvalue= 0.758;sequence=TAAATGTT;
E_coli_genome	fimo	Nucleotide motif (loose)	2706681	2706688	33.5	-	.	Motif 167_gi;Alias=;ID=167-3237-E_coli_genome;pvalue=0.000443;qvalue= 0.758;sequence=AAATTGAA;
E_coli_genome	fimo	Nucleotide motif (loose)	2708206	2708213	33.5	+	.	Motif 167_gi;Alias=;ID=167-3238-E_coli_genome;pvalue=0.000443;qvalue= 0.758;sequence=AAATTGTT;
E_coli_genome	fimo	Nucleotide motif (loose)	2710336	2710343	33.5	-	.	Motif 167_gi;Alias=;ID=167-3239-E_coli_genome;pvalue=0.000443;qvalue= 0.758;sequence=TATTTGTT;
E_coli_genome	fimo	Nucleotide motif (loose)	2710417	2710424	33.5	+	.	Motif 167_gi;Alias=;ID=167-3240-E_coli_genome;pvalue=0.000443;qvalue= 0.758;sequence=AAAATGAA;
E_coli_genome	fimo	Nucleotide motif (loose)	2710554	2710561	33.5	-	.	Motif 167_gi;Alias=;ID=167-3241-E_coli_genome;pvalue=0.000443;qvalue= 0.758;sequence=AAAATGTT;
E_coli_genome	fimo	Nucleotide motif (loose)	2713241	2713248	33.5	+	.	Motif 167_gi;Alias=;ID=167-3242-E_coli_genome;pvalue=0.000443;qvalue= 0.758;sequence=TATATGAA;
E_coli_genome	fimo	Nucleotide motif (loose)	2713410	2713417	33.5	-	.	Motif 167_gi;Alias=;ID=167-3243-E_coli_genome;pvalue=0.000443;qvalue= 0.758;sequence=AATATGTT;
E_coli_genome	fimo	Nucleotide motif (loose)	2714562	2714569	33.5	-	.	Motif 167_gi;Alias=;ID=167-3244-E_coli_genome;pvalue=0.000443;qvalue= 0.758;sequence=TAATTGAA;
E_coli_genome	fimo	Nucleotide motif (loose)	2715213	2715220	33.5	+	.	Motif 167_gi;Alias=;ID=167-3245-E_coli_genome;pvalue=0.000443;qvalue= 0.758;sequence=AATATGAA;
E_coli_genome	fimo	Nucleotide motif (loose)	2715365	2715372	33.5	-	.	Motif 167_gi;Alias=;ID=167-3246-E_coli_genome;pvalue=0.000443;qvalue= 0.758;sequence=AAAATGAA;
E_coli_genome	fimo	Nucleotide motif (loose)	2715375	2715382	33.5	+	.	Motif 167_gi;Alias=;ID=167-3247-E_coli_genome;pvalue=0.000443;qvalue= 0.758;sequence=TAAATGTT;
E_coli_genome	fimo	Nucleotide motif (loose)	2715602	2715609	33.5	-	.	Motif 167_gi;Alias=;ID=167-3248-E_coli_genome;pvalue=0.000443;qvalue= 0.758;sequence=AAAATGAA;
E_coli_genome	fimo	Nucleotide motif (loose)	2715780	2715787	33.5	-	.	Motif 167_gi;Alias=;ID=167-3249-E_coli_genome;pvalue=0.000443;qvalue= 0.758;sequence=AAAATGAT;
E_coli_genome	fimo	Nucleotide motif (loose)	2716471	2716478	33.5	+	.	Motif 167_gi;Alias=;ID=167-3250-E_coli_genome;pvalue=0.000443;qvalue= 0.758;sequence=TATTTGAT;
E_coli_genome	fimo	Nucleotide motif (loose)	2716652	2716659	33.5	-	.	Motif 167_gi;Alias=;ID=167-3251-E_coli_genome;pvalue=0.000443;qvalue= 0.758;sequence=AAAATGTA;
E_coli_genome	fimo	Nucleotide motif (loose)	2717024	2717031	33.5	+	.	Motif 167_gi;Alias=;ID=167-3252-E_coli_genome;pvalue=0.000443;qvalue= 0.758;sequence=AATATGTA;
E_coli_genome	fimo	Nucleotide motif (loose)	2717626	2717633	33.5	-	.	Motif 167_gi;Alias=;ID=167-3253-E_coli_genome;pvalue=0.000443;qvalue= 0.758;sequence=AATATGAA;
E_coli_genome	fimo	Nucleotide motif (loose)	2718665	2718672	33.5	+	.	Motif 167_gi;Alias=;ID=167-3254-E_coli_genome;pvalue=0.000443;qvalue= 0.758;sequence=AATATGTA;
E_coli_genome	fimo	Nucleotide motif (loose)	2718672	2718679	33.5	-	.	Motif 167_gi;Alias=;ID=167-3255-E_coli_genome;pvalue=0.000443;qvalue= 0.758;sequence=AATATGTT;
E_coli_genome	fimo	Nucleotide motif (loose)	2721109	2721116	33.5	+	.	Motif 167_gi;Alias=;ID=167-3256-E_coli_genome;pvalue=0.000443;qvalue= 0.758;sequence=TAATTGAA;
E_coli_genome	fimo	Nucleotide motif (loose)	2726063	2726070	33.5	+	.	Motif 167_gi;Alias=;ID=167-3257-E_coli_genome;pvalue=0.000443;qvalue= 0.758;sequence=AATTTGAT;
E_coli_genome	fimo	Nucleotide motif (loose)	2727165	2727172	33.5	-	.	Motif 167_gi;Alias=;ID=167-3258-E_coli_genome;pvalue=0.000443;qvalue= 0.758;sequence=AAATTGAA;
E_coli_genome	fimo	Nucleotide motif (loose)	2727326	2727333	33.5	-	.	Motif 167_gi;Alias=;ID=167-3259-E_coli_genome;pvalue=0.000443;qvalue= 0.758;sequence=TAATTGAT;
E_coli_genome	fimo	Nucleotide motif (loose)	2728101	2728108	33.5	+	.	Motif 167_gi;Alias=;ID=167-3260-E_coli_genome;pvalue=0.000443;qvalue= 0.758;sequence=TAAATGAT;
E_coli_genome	fimo	Nucleotide motif (loose)	2729260	2729267	33.5	-	.	Motif 167_gi;Alias=;ID=167-3261-E_coli_genome;pvalue=0.000443;qvalue= 0.758;sequence=AAATTGAA;
E_coli_genome	fimo	Nucleotide motif (loose)	2731150	2731157	33.5	-	.	Motif 167_gi;Alias=;ID=167-3262-E_coli_genome;pvalue=0.000443;qvalue= 0.758;sequence=AAATTGAA;
E_coli_genome	fimo	Nucleotide motif (loose)	2731223	2731230	33.5	-	.	Motif 167_gi;Alias=;ID=167-3263-E_coli_genome;pvalue=0.000443;qvalue= 0.758;sequence=AAAATGAA;
E_coli_genome	fimo	Nucleotide motif (loose)	2731286	2731293	33.5	+	.	Motif 167_gi;Alias=;ID=167-3264-E_coli_genome;pvalue=0.000443;qvalue= 0.758;sequence=AAATTGTT;
E_coli_genome	fimo	Nucleotide motif (loose)	2731595	2731602	33.5	-	.	Motif 167_gi;Alias=;ID=167-3265-E_coli_genome;pvalue=0.000443;qvalue= 0.758;sequence=TAAATGAT;
E_coli_genome	fimo	Nucleotide motif (loose)	2734072	2734079	33.5	+	.	Motif 167_gi;Alias=;ID=167-3266-E_coli_genome;pvalue=0.000443;qvalue= 0.758;sequence=TAAATGAA;
E_coli_genome	fimo	Nucleotide motif (loose)	2734380	2734387	33.5	+	.	Motif 167_gi;Alias=;ID=167-3267-E_coli_genome;pvalue=0.000443;qvalue= 0.758;sequence=TATATGTA;
E_coli_genome	fimo	Nucleotide motif (loose)	2736120	2736127	33.5	-	.	Motif 167_gi;Alias=;ID=167-3268-E_coli_genome;pvalue=0.000443;qvalue= 0.758;sequence=AAAATGTA;
E_coli_genome	fimo	Nucleotide motif (loose)	2736672	2736679	33.5	+	.	Motif 167_gi;Alias=;ID=167-3269-E_coli_genome;pvalue=0.000443;qvalue= 0.758;sequence=AATATGAA;
E_coli_genome	fimo	Nucleotide motif (loose)	2736977	2736984	33.5	-	.	Motif 167_gi;Alias=;ID=167-3270-E_coli_genome;pvalue=0.000443;qvalue= 0.758;sequence=TATTTGAT;
E_coli_genome	fimo	Nucleotide motif (loose)	2739254	2739261	33.5	-	.	Motif 167_gi;Alias=;ID=167-3271-E_coli_genome;pvalue=0.000443;qvalue= 0.758;sequence=AAAATGTT;
E_coli_genome	fimo	Nucleotide motif (loose)	2740034	2740041	33.5	+	.	Motif 167_gi;Alias=;ID=167-3272-E_coli_genome;pvalue=0.000443;qvalue= 0.758;sequence=AATTTGAT;
E_coli_genome	fimo	Nucleotide motif (loose)	2740031	2740038	33.5	-	.	Motif 167_gi;Alias=;ID=167-3273-E_coli_genome;pvalue=0.000443;qvalue= 0.758;sequence=AAATTGAT;
E_coli_genome	fimo	Nucleotide motif (loose)	2741118	2741125	33.5	+	.	Motif 167_gi;Alias=;ID=167-3274-E_coli_genome;pvalue=0.000443;qvalue= 0.758;sequence=AATATGTA;
E_coli_genome	fimo	Nucleotide motif (loose)	2741247	2741254	33.5	-	.	Motif 167_gi;Alias=;ID=167-3275-E_coli_genome;pvalue=0.000443;qvalue= 0.758;sequence=AAAATGTA;
E_coli_genome	fimo	Nucleotide motif (loose)	2741804	2741811	33.5	+	.	Motif 167_gi;Alias=;ID=167-3276-E_coli_genome;pvalue=0.000443;qvalue= 0.758;sequence=AAAATGAT;
E_coli_genome	fimo	Nucleotide motif (loose)	2742380	2742387	33.5	+	.	Motif 167_gi;Alias=;ID=167-3277-E_coli_genome;pvalue=0.000443;qvalue= 0.758;sequence=AAAATGAT;
E_coli_genome	fimo	Nucleotide motif (loose)	2743250	2743257	33.5	-	.	Motif 167_gi;Alias=;ID=167-3278-E_coli_genome;pvalue=0.000443;qvalue= 0.758;sequence=TATTTGAA;
E_coli_genome	fimo	Nucleotide motif (loose)	2743562	2743569	33.5	+	.	Motif 167_gi;Alias=;ID=167-3279-E_coli_genome;pvalue=0.000443;qvalue= 0.758;sequence=AATATGTA;
E_coli_genome	fimo	Nucleotide motif (loose)	2743805	2743812	33.5	-	.	Motif 167_gi;Alias=;ID=167-3280-E_coli_genome;pvalue=0.000443;qvalue= 0.758;sequence=AATTTGTA;
E_coli_genome	fimo	Nucleotide motif (loose)	2745014	2745021	33.5	-	.	Motif 167_gi;Alias=;ID=167-3281-E_coli_genome;pvalue=0.000443;qvalue= 0.758;sequence=AAATTGAT;
E_coli_genome	fimo	Nucleotide motif (loose)	2746504	2746511	33.5	-	.	Motif 167_gi;Alias=;ID=167-3282-E_coli_genome;pvalue=0.000443;qvalue= 0.758;sequence=AAAATGAA;
E_coli_genome	fimo	Nucleotide motif (loose)	2748484	2748491	33.5	+	.	Motif 167_gi;Alias=;ID=167-3283-E_coli_genome;pvalue=0.000443;qvalue= 0.758;sequence=AAAATGTT;
E_coli_genome	fimo	Nucleotide motif (loose)	2749998	2750005	33.5	+	.	Motif 167_gi;Alias=;ID=167-3284-E_coli_genome;pvalue=0.000443;qvalue= 0.758;sequence=AATATGAT;
E_coli_genome	fimo	Nucleotide motif (loose)	2750828	2750835	33.5	+	.	Motif 167_gi;Alias=;ID=167-3285-E_coli_genome;pvalue=0.000443;qvalue= 0.758;sequence=AAAATGAA;
E_coli_genome	fimo	Nucleotide motif (loose)	2751267	2751274	33.5	+	.	Motif 167_gi;Alias=;ID=167-3286-E_coli_genome;pvalue=0.000443;qvalue= 0.758;sequence=TAAATGAA;
E_coli_genome	fimo	Nucleotide motif (loose)	2752192	2752199	33.5	-	.	Motif 167_gi;Alias=;ID=167-3287-E_coli_genome;pvalue=0.000443;qvalue= 0.758;sequence=TAATTGAT;
E_coli_genome	fimo	Nucleotide motif (loose)	2752687	2752694	33.5	+	.	Motif 167_gi;Alias=;ID=167-3288-E_coli_genome;pvalue=0.000443;qvalue= 0.758;sequence=TATTTGAA;
E_coli_genome	fimo	Nucleotide motif (loose)	2754466	2754473	33.5	-	.	Motif 167_gi;Alias=;ID=167-3289-E_coli_genome;pvalue=0.000443;qvalue= 0.758;sequence=AAATTGAT;
E_coli_genome	fimo	Nucleotide motif (loose)	2754726	2754733	33.5	-	.	Motif 167_gi;Alias=;ID=167-3290-E_coli_genome;pvalue=0.000443;qvalue= 0.758;sequence=AAATTGTT;
E_coli_genome	fimo	Nucleotide motif (loose)	2754750	2754757	33.5	-	.	Motif 167_gi;Alias=;ID=167-3291-E_coli_genome;pvalue=0.000443;qvalue= 0.758;sequence=TATTTGTT;
E_coli_genome	fimo	Nucleotide motif (loose)	2754760	2754767	33.5	-	.	Motif 167_gi;Alias=;ID=167-3292-E_coli_genome;pvalue=0.000443;qvalue= 0.758;sequence=TAAATGAT;
E_coli_genome	fimo	Nucleotide motif (loose)	2757698	2757705	33.5	-	.	Motif 167_gi;Alias=;ID=167-3293-E_coli_genome;pvalue=0.000443;qvalue= 0.758;sequence=AAAATGAA;
E_coli_genome	fimo	Nucleotide motif (loose)	2758034	2758041	33.5	-	.	Motif 167_gi;Alias=;ID=167-3294-E_coli_genome;pvalue=0.000443;qvalue= 0.758;sequence=TATTTGAT;
E_coli_genome	fimo	Nucleotide motif (loose)	2758079	2758086	33.5	-	.	Motif 167_gi;Alias=;ID=167-3295-E_coli_genome;pvalue=0.000443;qvalue= 0.758;sequence=AAAATGAA;
E_coli_genome	fimo	Nucleotide motif (loose)	2758241	2758248	33.5	-	.	Motif 167_gi;Alias=;ID=167-3296-E_coli_genome;pvalue=0.000443;qvalue= 0.758;sequence=TATATGAT;
E_coli_genome	fimo	Nucleotide motif (loose)	2758487	2758494	33.5	+	.	Motif 167_gi;Alias=;ID=167-3297-E_coli_genome;pvalue=0.000443;qvalue= 0.758;sequence=AATTTGTT;
E_coli_genome	fimo	Nucleotide motif (loose)	2758483	2758490	33.5	-	.	Motif 167_gi;Alias=;ID=167-3298-E_coli_genome;pvalue=0.000443;qvalue= 0.758;sequence=AATTTGTA;
E_coli_genome	fimo	Nucleotide motif (loose)	2758555	2758562	33.5	+	.	Motif 167_gi;Alias=;ID=167-3299-E_coli_genome;pvalue=0.000443;qvalue= 0.758;sequence=AAATTGTA;
E_coli_genome	fimo	Nucleotide motif (loose)	2758949	2758956	33.5	-	.	Motif 167_gi;Alias=;ID=167-3300-E_coli_genome;pvalue=0.000443;qvalue= 0.758;sequence=AAATTGTT;
E_coli_genome	fimo	Nucleotide motif (loose)	2759265	2759272	33.5	+	.	Motif 167_gi;Alias=;ID=167-3301-E_coli_genome;pvalue=0.000443;qvalue= 0.758;sequence=TATTTGAA;
E_coli_genome	fimo	Nucleotide motif (loose)	2759444	2759451	33.5	-	.	Motif 167_gi;Alias=;ID=167-3302-E_coli_genome;pvalue=0.000443;qvalue= 0.758;sequence=AATTTGAA;
E_coli_genome	fimo	Nucleotide motif (loose)	2759540	2759547	33.5	-	.	Motif 167_gi;Alias=;ID=167-3303-E_coli_genome;pvalue=0.000443;qvalue= 0.758;sequence=AAAATGAT;
E_coli_genome	fimo	Nucleotide motif (loose)	2759850	2759857	33.5	+	.	Motif 167_gi;Alias=;ID=167-3304-E_coli_genome;pvalue=0.000443;qvalue= 0.758;sequence=AAATTGTT;
E_coli_genome	fimo	Nucleotide motif (loose)	2760258	2760265	33.5	-	.	Motif 167_gi;Alias=;ID=167-3305-E_coli_genome;pvalue=0.000443;qvalue= 0.758;sequence=AAATTGTA;
E_coli_genome	fimo	Nucleotide motif (loose)	2760911	2760918	33.5	-	.	Motif 167_gi;Alias=;ID=167-3306-E_coli_genome;pvalue=0.000443;qvalue= 0.758;sequence=TAAATGAT;
E_coli_genome	fimo	Nucleotide motif (loose)	2762606	2762613	33.5	+	.	Motif 167_gi;Alias=;ID=167-3307-E_coli_genome;pvalue=0.000443;qvalue= 0.758;sequence=TAAATGAT;
E_coli_genome	fimo	Nucleotide motif (loose)	2763476	2763483	33.5	+	.	Motif 167_gi;Alias=;ID=167-3308-E_coli_genome;pvalue=0.000443;qvalue= 0.758;sequence=TAATTGAA;
E_coli_genome	fimo	Nucleotide motif (loose)	2763601	2763608	33.5	+	.	Motif 167_gi;Alias=;ID=167-3309-E_coli_genome;pvalue=0.000443;qvalue= 0.758;sequence=TAAATGAA;
E_coli_genome	fimo	Nucleotide motif (loose)	2764886	2764893	33.5	+	.	Motif 167_gi;Alias=;ID=167-3310-E_coli_genome;pvalue=0.000443;qvalue= 0.758;sequence=AAATTGAA;
E_coli_genome	fimo	Nucleotide motif (loose)	2765381	2765388	33.5	-	.	Motif 167_gi;Alias=;ID=167-3311-E_coli_genome;pvalue=0.000443;qvalue= 0.758;sequence=TATTTGAA;
E_coli_genome	fimo	Nucleotide motif (loose)	2767418	2767425	33.5	+	.	Motif 167_gi;Alias=;ID=167-3312-E_coli_genome;pvalue=0.000443;qvalue= 0.758;sequence=AATATGAT;
E_coli_genome	fimo	Nucleotide motif (loose)	2767424	2767431	33.5	-	.	Motif 167_gi;Alias=;ID=167-3313-E_coli_genome;pvalue=0.000443;qvalue= 0.758;sequence=TATTTGAT;
E_coli_genome	fimo	Nucleotide motif (loose)	2768633	2768640	33.5	+	.	Motif 167_gi;Alias=;ID=167-3314-E_coli_genome;pvalue=0.000443;qvalue= 0.758;sequence=TATTTGTT;
E_coli_genome	fimo	Nucleotide motif (loose)	2769665	2769672	33.5	-	.	Motif 167_gi;Alias=;ID=167-3315-E_coli_genome;pvalue=0.000443;qvalue= 0.758;sequence=AAAATGAT;
E_coli_genome	fimo	Nucleotide motif (loose)	2771145	2771152	33.5	+	.	Motif 167_gi;Alias=;ID=167-3316-E_coli_genome;pvalue=0.000443;qvalue= 0.758;sequence=TAAATGAA;
E_coli_genome	fimo	Nucleotide motif (loose)	2773340	2773347	33.5	+	.	Motif 167_gi;Alias=;ID=167-3317-E_coli_genome;pvalue=0.000443;qvalue= 0.758;sequence=AAATTGTA;
E_coli_genome	fimo	Nucleotide motif (loose)	2773470	2773477	33.5	+	.	Motif 167_gi;Alias=;ID=167-3318-E_coli_genome;pvalue=0.000443;qvalue= 0.758;sequence=TAATTGTT;
E_coli_genome	fimo	Nucleotide motif (loose)	2773508	2773515	33.5	-	.	Motif 167_gi;Alias=;ID=167-3319-E_coli_genome;pvalue=0.000443;qvalue= 0.758;sequence=AAATTGTT;
E_coli_genome	fimo	Nucleotide motif (loose)	2773755	2773762	33.5	-	.	Motif 167_gi;Alias=;ID=167-3320-E_coli_genome;pvalue=0.000443;qvalue= 0.758;sequence=AATTTGAT;
E_coli_genome	fimo	Nucleotide motif (loose)	2773790	2773797	33.5	-	.	Motif 167_gi;Alias=;ID=167-3321-E_coli_genome;pvalue=0.000443;qvalue= 0.758;sequence=AATATGTT;
E_coli_genome	fimo	Nucleotide motif (loose)	2773976	2773983	33.5	+	.	Motif 167_gi;Alias=;ID=167-3322-E_coli_genome;pvalue=0.000443;qvalue= 0.758;sequence=TAAATGAT;
E_coli_genome	fimo	Nucleotide motif (loose)	2774402	2774409	33.5	+	.	Motif 167_gi;Alias=;ID=167-3323-E_coli_genome;pvalue=0.000443;qvalue= 0.758;sequence=TAAATGAT;
E_coli_genome	fimo	Nucleotide motif (loose)	2774420	2774427	33.5	+	.	Motif 167_gi;Alias=;ID=167-3324-E_coli_genome;pvalue=0.000443;qvalue= 0.758;sequence=AAATTGAA;
E_coli_genome	fimo	Nucleotide motif (loose)	2774502	2774509	33.5	-	.	Motif 167_gi;Alias=;ID=167-3325-E_coli_genome;pvalue=0.000443;qvalue= 0.758;sequence=TATTTGTT;
E_coli_genome	fimo	Nucleotide motif (loose)	2774654	2774661	33.5	+	.	Motif 167_gi;Alias=;ID=167-3326-E_coli_genome;pvalue=0.000443;qvalue= 0.758;sequence=TATATGAT;
E_coli_genome	fimo	Nucleotide motif (loose)	2775332	2775339	33.5	-	.	Motif 167_gi;Alias=;ID=167-3327-E_coli_genome;pvalue=0.000443;qvalue= 0.758;sequence=TAAATGTT;
E_coli_genome	fimo	Nucleotide motif (loose)	2775370	2775377	33.5	+	.	Motif 167_gi;Alias=;ID=167-3328-E_coli_genome;pvalue=0.000443;qvalue= 0.758;sequence=AAAATGAA;
E_coli_genome	fimo	Nucleotide motif (loose)	2775823	2775830	33.5	-	.	Motif 167_gi;Alias=;ID=167-3329-E_coli_genome;pvalue=0.000443;qvalue= 0.758;sequence=TAAATGAT;
E_coli_genome	fimo	Nucleotide motif (loose)	2777470	2777477	33.5	-	.	Motif 167_gi;Alias=;ID=167-3330-E_coli_genome;pvalue=0.000443;qvalue= 0.758;sequence=AAATTGTA;
E_coli_genome	fimo	Nucleotide motif (loose)	2777908	2777915	33.5	+	.	Motif 167_gi;Alias=;ID=167-3331-E_coli_genome;pvalue=0.000443;qvalue= 0.758;sequence=AAAATGAA;
E_coli_genome	fimo	Nucleotide motif (loose)	2777915	2777922	33.5	+	.	Motif 167_gi;Alias=;ID=167-3332-E_coli_genome;pvalue=0.000443;qvalue= 0.758;sequence=AAATTGAA;
E_coli_genome	fimo	Nucleotide motif (loose)	2777935	2777942	33.5	-	.	Motif 167_gi;Alias=;ID=167-3333-E_coli_genome;pvalue=0.000443;qvalue= 0.758;sequence=AAATTGAT;
E_coli_genome	fimo	Nucleotide motif (loose)	2778482	2778489	33.5	+	.	Motif 167_gi;Alias=;ID=167-3334-E_coli_genome;pvalue=0.000443;qvalue= 0.758;sequence=TAAATGAT;
E_coli_genome	fimo	Nucleotide motif (loose)	2778998	2779005	33.5	-	.	Motif 167_gi;Alias=;ID=167-3335-E_coli_genome;pvalue=0.000443;qvalue= 0.758;sequence=TATTTGAT;
E_coli_genome	fimo	Nucleotide motif (loose)	2780013	2780020	33.5	-	.	Motif 167_gi;Alias=;ID=167-3336-E_coli_genome;pvalue=0.000443;qvalue= 0.758;sequence=AATATGTT;
E_coli_genome	fimo	Nucleotide motif (loose)	2780233	2780240	33.5	+	.	Motif 167_gi;Alias=;ID=167-3337-E_coli_genome;pvalue=0.000443;qvalue= 0.758;sequence=TAATTGTT;
E_coli_genome	fimo	Nucleotide motif (loose)	2780264	2780271	33.5	+	.	Motif 167_gi;Alias=;ID=167-3338-E_coli_genome;pvalue=0.000443;qvalue= 0.758;sequence=AATTTGTT;
E_coli_genome	fimo	Nucleotide motif (loose)	2780651	2780658	33.5	+	.	Motif 167_gi;Alias=;ID=167-3339-E_coli_genome;pvalue=0.000443;qvalue= 0.758;sequence=AATTTGTT;
E_coli_genome	fimo	Nucleotide motif (loose)	2780759	2780766	33.5	+	.	Motif 167_gi;Alias=;ID=167-3340-E_coli_genome;pvalue=0.000443;qvalue= 0.758;sequence=AATTTGTT;
E_coli_genome	fimo	Nucleotide motif (loose)	2780756	2780763	33.5	-	.	Motif 167_gi;Alias=;ID=167-3341-E_coli_genome;pvalue=0.000443;qvalue= 0.758;sequence=AAATTGTT;
E_coli_genome	fimo	Nucleotide motif (loose)	2780996	2781003	33.5	-	.	Motif 167_gi;Alias=;ID=167-3342-E_coli_genome;pvalue=0.000443;qvalue= 0.758;sequence=AAAATGTA;
E_coli_genome	fimo	Nucleotide motif (loose)	2781502	2781509	33.5	+	.	Motif 167_gi;Alias=;ID=167-3343-E_coli_genome;pvalue=0.000443;qvalue= 0.758;sequence=TAATTGTT;
E_coli_genome	fimo	Nucleotide motif (loose)	2781968	2781975	33.5	-	.	Motif 167_gi;Alias=;ID=167-3344-E_coli_genome;pvalue=0.000443;qvalue= 0.758;sequence=AAATTGTT;
E_coli_genome	fimo	Nucleotide motif (loose)	2782449	2782456	33.5	+	.	Motif 167_gi;Alias=;ID=167-3345-E_coli_genome;pvalue=0.000443;qvalue= 0.758;sequence=AAATTGTT;
E_coli_genome	fimo	Nucleotide motif (loose)	2782555	2782562	33.5	+	.	Motif 167_gi;Alias=;ID=167-3346-E_coli_genome;pvalue=0.000443;qvalue= 0.758;sequence=TATTTGTT;
E_coli_genome	fimo	Nucleotide motif (loose)	2783014	2783021	33.5	+	.	Motif 167_gi;Alias=;ID=167-3347-E_coli_genome;pvalue=0.000443;qvalue= 0.758;sequence=AAAATGAT;
E_coli_genome	fimo	Nucleotide motif (loose)	2783583	2783590	33.5	-	.	Motif 167_gi;Alias=;ID=167-3348-E_coli_genome;pvalue=0.000443;qvalue= 0.758;sequence=AATATGTA;
E_coli_genome	fimo	Nucleotide motif (loose)	2784074	2784081	33.5	+	.	Motif 167_gi;Alias=;ID=167-3349-E_coli_genome;pvalue=0.000443;qvalue= 0.758;sequence=TATTTGAA;
E_coli_genome	fimo	Nucleotide motif (loose)	2784125	2784132	33.5	+	.	Motif 167_gi;Alias=;ID=167-3350-E_coli_genome;pvalue=0.000443;qvalue= 0.758;sequence=AATTTGAA;
E_coli_genome	fimo	Nucleotide motif (loose)	2784298	2784305	33.5	-	.	Motif 167_gi;Alias=;ID=167-3351-E_coli_genome;pvalue=0.000443;qvalue= 0.758;sequence=TATTTGAT;
E_coli_genome	fimo	Nucleotide motif (loose)	2784666	2784673	33.5	-	.	Motif 167_gi;Alias=;ID=167-3352-E_coli_genome;pvalue=0.000443;qvalue= 0.758;sequence=AATATGTT;
E_coli_genome	fimo	Nucleotide motif (loose)	2784754	2784761	33.5	-	.	Motif 167_gi;Alias=;ID=167-3353-E_coli_genome;pvalue=0.000443;qvalue= 0.758;sequence=AATATGAA;
E_coli_genome	fimo	Nucleotide motif (loose)	2784772	2784779	33.5	+	.	Motif 167_gi;Alias=;ID=167-3354-E_coli_genome;pvalue=0.000443;qvalue= 0.758;sequence=TAATTGTT;
E_coli_genome	fimo	Nucleotide motif (loose)	2784833	2784840	33.5	-	.	Motif 167_gi;Alias=;ID=167-3355-E_coli_genome;pvalue=0.000443;qvalue= 0.758;sequence=AAAATGAT;
E_coli_genome	fimo	Nucleotide motif (loose)	2784888	2784895	33.5	-	.	Motif 167_gi;Alias=;ID=167-3356-E_coli_genome;pvalue=0.000443;qvalue= 0.758;sequence=AATTTGTA;
E_coli_genome	fimo	Nucleotide motif (loose)	2785475	2785482	33.5	+	.	Motif 167_gi;Alias=;ID=167-3357-E_coli_genome;pvalue=0.000443;qvalue= 0.758;sequence=TAAATGAA;
E_coli_genome	fimo	Nucleotide motif (loose)	2785492	2785499	33.5	+	.	Motif 167_gi;Alias=;ID=167-3358-E_coli_genome;pvalue=0.000443;qvalue= 0.758;sequence=TAAATGAT;
E_coli_genome	fimo	Nucleotide motif (loose)	2786333	2786340	33.5	-	.	Motif 167_gi;Alias=;ID=167-3359-E_coli_genome;pvalue=0.000443;qvalue= 0.758;sequence=TAATTGTT;
E_coli_genome	fimo	Nucleotide motif (loose)	2786341	2786348	33.5	-	.	Motif 167_gi;Alias=;ID=167-3360-E_coli_genome;pvalue=0.000443;qvalue= 0.758;sequence=AAAATGTT;
E_coli_genome	fimo	Nucleotide motif (loose)	2786364	2786371	33.5	-	.	Motif 167_gi;Alias=;ID=167-3361-E_coli_genome;pvalue=0.000443;qvalue= 0.758;sequence=AATATGAT;
E_coli_genome	fimo	Nucleotide motif (loose)	2786519	2786526	33.5	-	.	Motif 167_gi;Alias=;ID=167-3362-E_coli_genome;pvalue=0.000443;qvalue= 0.758;sequence=TATTTGTT;
E_coli_genome	fimo	Nucleotide motif (loose)	2786842	2786849	33.5	+	.	Motif 167_gi;Alias=;ID=167-3363-E_coli_genome;pvalue=0.000443;qvalue= 0.758;sequence=AATATGTT;
E_coli_genome	fimo	Nucleotide motif (loose)	2786933	2786940	33.5	-	.	Motif 167_gi;Alias=;ID=167-3364-E_coli_genome;pvalue=0.000443;qvalue= 0.758;sequence=TAAATGTT;
E_coli_genome	fimo	Nucleotide motif (loose)	2787727	2787734	33.5	-	.	Motif 167_gi;Alias=;ID=167-3365-E_coli_genome;pvalue=0.000443;qvalue= 0.758;sequence=TATTTGTT;
E_coli_genome	fimo	Nucleotide motif (loose)	2788105	2788112	33.5	-	.	Motif 167_gi;Alias=;ID=167-3366-E_coli_genome;pvalue=0.000443;qvalue= 0.758;sequence=TAATTGTT;
E_coli_genome	fimo	Nucleotide motif (loose)	2788455	2788462	33.5	-	.	Motif 167_gi;Alias=;ID=167-3367-E_coli_genome;pvalue=0.000443;qvalue= 0.758;sequence=AATTTGTT;
E_coli_genome	fimo	Nucleotide motif (loose)	2788687	2788694	33.5	+	.	Motif 167_gi;Alias=;ID=167-3368-E_coli_genome;pvalue=0.000443;qvalue= 0.758;sequence=AATATGTT;
E_coli_genome	fimo	Nucleotide motif (loose)	2788835	2788842	33.5	+	.	Motif 167_gi;Alias=;ID=167-3369-E_coli_genome;pvalue=0.000443;qvalue= 0.758;sequence=TAAATGTT;
E_coli_genome	fimo	Nucleotide motif (loose)	2788846	2788853	33.5	+	.	Motif 167_gi;Alias=;ID=167-3370-E_coli_genome;pvalue=0.000443;qvalue= 0.758;sequence=AATTTGTT;
E_coli_genome	fimo	Nucleotide motif (loose)	2790550	2790557	33.5	+	.	Motif 167_gi;Alias=;ID=167-3371-E_coli_genome;pvalue=0.000443;qvalue= 0.758;sequence=AATATGAA;
E_coli_genome	fimo	Nucleotide motif (loose)	2791513	2791520	33.5	+	.	Motif 167_gi;Alias=;ID=167-3372-E_coli_genome;pvalue=0.000443;qvalue= 0.758;sequence=AATTTGAT;
E_coli_genome	fimo	Nucleotide motif (loose)	2791510	2791517	33.5	-	.	Motif 167_gi;Alias=;ID=167-3373-E_coli_genome;pvalue=0.000443;qvalue= 0.758;sequence=AAATTGAA;
E_coli_genome	fimo	Nucleotide motif (loose)	2792695	2792702	33.5	-	.	Motif 167_gi;Alias=;ID=167-3374-E_coli_genome;pvalue=0.000443;qvalue= 0.758;sequence=TATTTGAT;
E_coli_genome	fimo	Nucleotide motif (loose)	2793309	2793316	33.5	+	.	Motif 167_gi;Alias=;ID=167-3375-E_coli_genome;pvalue=0.000443;qvalue= 0.758;sequence=AAAATGAT;
E_coli_genome	fimo	Nucleotide motif (loose)	2794177	2794184	33.5	-	.	Motif 167_gi;Alias=;ID=167-3376-E_coli_genome;pvalue=0.000443;qvalue= 0.758;sequence=TAATTGTT;
E_coli_genome	fimo	Nucleotide motif (loose)	2794947	2794954	33.5	-	.	Motif 167_gi;Alias=;ID=167-3377-E_coli_genome;pvalue=0.000443;qvalue= 0.758;sequence=AATATGTT;
E_coli_genome	fimo	Nucleotide motif (loose)	2796637	2796644	33.5	+	.	Motif 167_gi;Alias=;ID=167-3378-E_coli_genome;pvalue=0.000443;qvalue= 0.758;sequence=AATTTGAA;
E_coli_genome	fimo	Nucleotide motif (loose)	2796770	2796777	33.5	+	.	Motif 167_gi;Alias=;ID=167-3379-E_coli_genome;pvalue=0.000443;qvalue= 0.758;sequence=AAATTGAA;
E_coli_genome	fimo	Nucleotide motif (loose)	2797155	2797162	33.5	+	.	Motif 167_gi;Alias=;ID=167-3380-E_coli_genome;pvalue=0.000443;qvalue= 0.758;sequence=TATATGTT;
E_coli_genome	fimo	Nucleotide motif (loose)	2797617	2797624	33.5	-	.	Motif 167_gi;Alias=;ID=167-3381-E_coli_genome;pvalue=0.000443;qvalue= 0.758;sequence=AATATGTT;
E_coli_genome	fimo	Nucleotide motif (loose)	2798935	2798942	33.5	+	.	Motif 167_gi;Alias=;ID=167-3382-E_coli_genome;pvalue=0.000443;qvalue= 0.758;sequence=TAATTGAT;
E_coli_genome	fimo	Nucleotide motif (loose)	2799050	2799057	33.5	+	.	Motif 167_gi;Alias=;ID=167-3383-E_coli_genome;pvalue=0.000443;qvalue= 0.758;sequence=TAATTGAT;
E_coli_genome	fimo	Nucleotide motif (loose)	2799675	2799682	33.5	-	.	Motif 167_gi;Alias=;ID=167-3384-E_coli_genome;pvalue=0.000443;qvalue= 0.758;sequence=TATTTGAA;
E_coli_genome	fimo	Nucleotide motif (loose)	2799994	2800001	33.5	+	.	Motif 167_gi;Alias=;ID=167-3385-E_coli_genome;pvalue=0.000443;qvalue= 0.758;sequence=TATTTGAT;
E_coli_genome	fimo	Nucleotide motif (loose)	2799990	2799997	33.5	-	.	Motif 167_gi;Alias=;ID=167-3386-E_coli_genome;pvalue=0.000443;qvalue= 0.758;sequence=AATATGTA;
E_coli_genome	fimo	Nucleotide motif (loose)	2800210	2800217	33.5	-	.	Motif 167_gi;Alias=;ID=167-3387-E_coli_genome;pvalue=0.000443;qvalue= 0.758;sequence=TAATTGAT;
E_coli_genome	fimo	Nucleotide motif (loose)	2800480	2800487	33.5	+	.	Motif 167_gi;Alias=;ID=167-3388-E_coli_genome;pvalue=0.000443;qvalue= 0.758;sequence=AAAATGAT;
E_coli_genome	fimo	Nucleotide motif (loose)	2800698	2800705	33.5	-	.	Motif 167_gi;Alias=;ID=167-3389-E_coli_genome;pvalue=0.000443;qvalue= 0.758;sequence=AAAATGAA;
E_coli_genome	fimo	Nucleotide motif (loose)	2803461	2803468	33.5	+	.	Motif 167_gi;Alias=;ID=167-3390-E_coli_genome;pvalue=0.000443;qvalue= 0.758;sequence=AAATTGAA;
E_coli_genome	fimo	Nucleotide motif (loose)	2803710	2803717	33.5	+	.	Motif 167_gi;Alias=;ID=167-3391-E_coli_genome;pvalue=0.000443;qvalue= 0.758;sequence=AAAATGTT;
E_coli_genome	fimo	Nucleotide motif (loose)	2804878	2804885	33.5	-	.	Motif 167_gi;Alias=;ID=167-3392-E_coli_genome;pvalue=0.000443;qvalue= 0.758;sequence=TATTTGAA;
E_coli_genome	fimo	Nucleotide motif (loose)	2804909	2804916	33.5	-	.	Motif 167_gi;Alias=;ID=167-3393-E_coli_genome;pvalue=0.000443;qvalue= 0.758;sequence=AATTTGTT;
E_coli_genome	fimo	Nucleotide motif (loose)	2807454	2807461	33.5	+	.	Motif 167_gi;Alias=;ID=167-3394-E_coli_genome;pvalue=0.000443;qvalue= 0.758;sequence=TATTTGTT;
E_coli_genome	fimo	Nucleotide motif (loose)	2809782	2809789	33.5	-	.	Motif 167_gi;Alias=;ID=167-3395-E_coli_genome;pvalue=0.000443;qvalue= 0.758;sequence=TAAATGAT;
E_coli_genome	fimo	Nucleotide motif (loose)	2810689	2810696	33.5	-	.	Motif 167_gi;Alias=;ID=167-3396-E_coli_genome;pvalue=0.000443;qvalue= 0.758;sequence=AAAATGAT;
E_coli_genome	fimo	Nucleotide motif (loose)	2810707	2810714	33.5	-	.	Motif 167_gi;Alias=;ID=167-3397-E_coli_genome;pvalue=0.000443;qvalue= 0.758;sequence=TAAATGTA;
E_coli_genome	fimo	Nucleotide motif (loose)	2811605	2811612	33.5	-	.	Motif 167_gi;Alias=;ID=167-3398-E_coli_genome;pvalue=0.000443;qvalue= 0.758;sequence=AATTTGAT;
E_coli_genome	fimo	Nucleotide motif (loose)	2811611	2811618	33.5	-	.	Motif 167_gi;Alias=;ID=167-3399-E_coli_genome;pvalue=0.000443;qvalue= 0.758;sequence=AATTTGAA;
E_coli_genome	fimo	Nucleotide motif (loose)	2814189	2814196	33.5	-	.	Motif 167_gi;Alias=;ID=167-3400-E_coli_genome;pvalue=0.000443;qvalue= 0.758;sequence=TAATTGAA;
E_coli_genome	fimo	Nucleotide motif (loose)	2814797	2814804	33.5	+	.	Motif 167_gi;Alias=;ID=167-3401-E_coli_genome;pvalue=0.000443;qvalue= 0.758;sequence=TATATGAA;
E_coli_genome	fimo	Nucleotide motif (loose)	2815982	2815989	33.5	+	.	Motif 167_gi;Alias=;ID=167-3402-E_coli_genome;pvalue=0.000443;qvalue= 0.758;sequence=AAATTGTA;
E_coli_genome	fimo	Nucleotide motif (loose)	2816435	2816442	33.5	-	.	Motif 167_gi;Alias=;ID=167-3403-E_coli_genome;pvalue=0.000443;qvalue= 0.758;sequence=AATTTGAT;
E_coli_genome	fimo	Nucleotide motif (loose)	2816507	2816514	33.5	-	.	Motif 167_gi;Alias=;ID=167-3404-E_coli_genome;pvalue=0.000443;qvalue= 0.758;sequence=TAATTGTA;
E_coli_genome	fimo	Nucleotide motif (loose)	2817911	2817918	33.5	-	.	Motif 167_gi;Alias=;ID=167-3405-E_coli_genome;pvalue=0.000443;qvalue= 0.758;sequence=TAATTGAT;
E_coli_genome	fimo	Nucleotide motif (loose)	2818735	2818742	33.5	-	.	Motif 167_gi;Alias=;ID=167-3406-E_coli_genome;pvalue=0.000443;qvalue= 0.758;sequence=AAATTGTT;
E_coli_genome	fimo	Nucleotide motif (loose)	2818775	2818782	33.5	-	.	Motif 167_gi;Alias=;ID=167-3407-E_coli_genome;pvalue=0.000443;qvalue= 0.758;sequence=TAATTGAA;
E_coli_genome	fimo	Nucleotide motif (loose)	2819203	2819210	33.5	-	.	Motif 167_gi;Alias=;ID=167-3408-E_coli_genome;pvalue=0.000443;qvalue= 0.758;sequence=TATATGAT;
E_coli_genome	fimo	Nucleotide motif (loose)	2819655	2819662	33.5	-	.	Motif 167_gi;Alias=;ID=167-3409-E_coli_genome;pvalue=0.000443;qvalue= 0.758;sequence=AAAATGTT;
E_coli_genome	fimo	Nucleotide motif (loose)	2823704	2823711	33.5	+	.	Motif 167_gi;Alias=;ID=167-3410-E_coli_genome;pvalue=0.000443;qvalue= 0.758;sequence=AAATTGTT;
E_coli_genome	fimo	Nucleotide motif (loose)	2823806	2823813	33.5	+	.	Motif 167_gi;Alias=;ID=167-3411-E_coli_genome;pvalue=0.000443;qvalue= 0.758;sequence=AATATGTT;
E_coli_genome	fimo	Nucleotide motif (loose)	2823864	2823871	33.5	+	.	Motif 167_gi;Alias=;ID=167-3412-E_coli_genome;pvalue=0.000443;qvalue= 0.758;sequence=AAATTGTT;
E_coli_genome	fimo	Nucleotide motif (loose)	2825714	2825721	33.5	-	.	Motif 167_gi;Alias=;ID=167-3413-E_coli_genome;pvalue=0.000443;qvalue= 0.758;sequence=AATTTGAA;
E_coli_genome	fimo	Nucleotide motif (loose)	2825735	2825742	33.5	-	.	Motif 167_gi;Alias=;ID=167-3414-E_coli_genome;pvalue=0.000443;qvalue= 0.758;sequence=AAAATGAA;
E_coli_genome	fimo	Nucleotide motif (loose)	2827734	2827741	33.5	+	.	Motif 167_gi;Alias=;ID=167-3415-E_coli_genome;pvalue=0.000443;qvalue= 0.758;sequence=AAAATGAA;
E_coli_genome	fimo	Nucleotide motif (loose)	2829013	2829020	33.5	-	.	Motif 167_gi;Alias=;ID=167-3416-E_coli_genome;pvalue=0.000443;qvalue= 0.758;sequence=AAAATGAT;
E_coli_genome	fimo	Nucleotide motif (loose)	2829548	2829555	33.5	+	.	Motif 167_gi;Alias=;ID=167-3417-E_coli_genome;pvalue=0.000443;qvalue= 0.758;sequence=AAATTGTT;
E_coli_genome	fimo	Nucleotide motif (loose)	2830988	2830995	33.5	+	.	Motif 167_gi;Alias=;ID=167-3418-E_coli_genome;pvalue=0.000443;qvalue= 0.758;sequence=AAAATGTT;
E_coli_genome	fimo	Nucleotide motif (loose)	2836253	2836260	33.5	-	.	Motif 167_gi;Alias=;ID=167-3419-E_coli_genome;pvalue=0.000443;qvalue= 0.758;sequence=AAAATGTT;
E_coli_genome	fimo	Nucleotide motif (loose)	2837117	2837124	33.5	-	.	Motif 167_gi;Alias=;ID=167-3420-E_coli_genome;pvalue=0.000443;qvalue= 0.758;sequence=AAATTGTT;
E_coli_genome	fimo	Nucleotide motif (loose)	2838069	2838076	33.5	-	.	Motif 167_gi;Alias=;ID=167-3421-E_coli_genome;pvalue=0.000443;qvalue= 0.758;sequence=TAAATGTA;
E_coli_genome	fimo	Nucleotide motif (loose)	2838104	2838111	33.5	-	.	Motif 167_gi;Alias=;ID=167-3422-E_coli_genome;pvalue=0.000443;qvalue= 0.758;sequence=AATTTGAT;
E_coli_genome	fimo	Nucleotide motif (loose)	2839263	2839270	33.5	-	.	Motif 167_gi;Alias=;ID=167-3423-E_coli_genome;pvalue=0.000443;qvalue= 0.758;sequence=AAAATGAT;
E_coli_genome	fimo	Nucleotide motif (loose)	2839373	2839380	33.5	+	.	Motif 167_gi;Alias=;ID=167-3424-E_coli_genome;pvalue=0.000443;qvalue= 0.758;sequence=AAAATGAA;
E_coli_genome	fimo	Nucleotide motif (loose)	2840034	2840041	33.5	-	.	Motif 167_gi;Alias=;ID=167-3425-E_coli_genome;pvalue=0.000443;qvalue= 0.758;sequence=AATTTGAT;
E_coli_genome	fimo	Nucleotide motif (loose)	2842061	2842068	33.5	+	.	Motif 167_gi;Alias=;ID=167-3426-E_coli_genome;pvalue=0.000443;qvalue= 0.758;sequence=AATATGAT;
E_coli_genome	fimo	Nucleotide motif (loose)	2843058	2843065	33.5	-	.	Motif 167_gi;Alias=;ID=167-3427-E_coli_genome;pvalue=0.000443;qvalue= 0.758;sequence=TATTTGAT;
E_coli_genome	fimo	Nucleotide motif (loose)	2843883	2843890	33.5	-	.	Motif 167_gi;Alias=;ID=167-3428-E_coli_genome;pvalue=0.000443;qvalue= 0.758;sequence=AATTTGTA;
E_coli_genome	fimo	Nucleotide motif (loose)	2848047	2848054	33.5	+	.	Motif 167_gi;Alias=;ID=167-3429-E_coli_genome;pvalue=0.000443;qvalue= 0.758;sequence=AAAATGAT;
E_coli_genome	fimo	Nucleotide motif (loose)	2848901	2848908	33.5	-	.	Motif 167_gi;Alias=;ID=167-3430-E_coli_genome;pvalue=0.000443;qvalue= 0.758;sequence=AATATGTT;
E_coli_genome	fimo	Nucleotide motif (loose)	2850250	2850257	33.5	+	.	Motif 167_gi;Alias=;ID=167-3431-E_coli_genome;pvalue=0.000443;qvalue= 0.758;sequence=AAAATGTT;
E_coli_genome	fimo	Nucleotide motif (loose)	2851788	2851795	33.5	+	.	Motif 167_gi;Alias=;ID=167-3432-E_coli_genome;pvalue=0.000443;qvalue= 0.758;sequence=AAATTGAA;
E_coli_genome	fimo	Nucleotide motif (loose)	2854552	2854559	33.5	+	.	Motif 167_gi;Alias=;ID=167-3433-E_coli_genome;pvalue=0.000443;qvalue= 0.758;sequence=AATATGAA;
E_coli_genome	fimo	Nucleotide motif (loose)	2854799	2854806	33.5	-	.	Motif 167_gi;Alias=;ID=167-3434-E_coli_genome;pvalue=0.000443;qvalue= 0.758;sequence=TAAATGTT;
E_coli_genome	fimo	Nucleotide motif (loose)	2855640	2855647	33.5	+	.	Motif 167_gi;Alias=;ID=167-3435-E_coli_genome;pvalue=0.000443;qvalue= 0.758;sequence=AAAATGAA;
E_coli_genome	fimo	Nucleotide motif (loose)	2856757	2856764	33.5	-	.	Motif 167_gi;Alias=;ID=167-3436-E_coli_genome;pvalue=0.000443;qvalue= 0.758;sequence=AAAATGAT;
E_coli_genome	fimo	Nucleotide motif (loose)	2856895	2856902	33.5	-	.	Motif 167_gi;Alias=;ID=167-3437-E_coli_genome;pvalue=0.000443;qvalue= 0.758;sequence=AAATTGTA;
E_coli_genome	fimo	Nucleotide motif (loose)	2857373	2857380	33.5	-	.	Motif 167_gi;Alias=;ID=167-3438-E_coli_genome;pvalue=0.000443;qvalue= 0.758;sequence=AATTTGTT;
E_coli_genome	fimo	Nucleotide motif (loose)	2857658	2857665	33.5	+	.	Motif 167_gi;Alias=;ID=167-3439-E_coli_genome;pvalue=0.000443;qvalue= 0.758;sequence=TAATTGAA;
E_coli_genome	fimo	Nucleotide motif (loose)	2860073	2860080	33.5	+	.	Motif 167_gi;Alias=;ID=167-3440-E_coli_genome;pvalue=0.000443;qvalue= 0.758;sequence=TAAATGAT;
E_coli_genome	fimo	Nucleotide motif (loose)	2860283	2860290	33.5	-	.	Motif 167_gi;Alias=;ID=167-3441-E_coli_genome;pvalue=0.000443;qvalue= 0.758;sequence=TATTTGTT;
E_coli_genome	fimo	Nucleotide motif (loose)	2860470	2860477	33.5	-	.	Motif 167_gi;Alias=;ID=167-3442-E_coli_genome;pvalue=0.000443;qvalue= 0.758;sequence=AAAATGAA;
E_coli_genome	fimo	Nucleotide motif (loose)	2861989	2861996	33.5	-	.	Motif 167_gi;Alias=;ID=167-3443-E_coli_genome;pvalue=0.000443;qvalue= 0.758;sequence=AATATGTA;
E_coli_genome	fimo	Nucleotide motif (loose)	2862237	2862244	33.5	+	.	Motif 167_gi;Alias=;ID=167-3444-E_coli_genome;pvalue=0.000443;qvalue= 0.758;sequence=AATATGTT;
E_coli_genome	fimo	Nucleotide motif (loose)	2862420	2862427	33.5	-	.	Motif 167_gi;Alias=;ID=167-3445-E_coli_genome;pvalue=0.000443;qvalue= 0.758;sequence=AATTTGTA;
E_coli_genome	fimo	Nucleotide motif (loose)	2862575	2862582	33.5	-	.	Motif 167_gi;Alias=;ID=167-3446-E_coli_genome;pvalue=0.000443;qvalue= 0.758;sequence=TATTTGAA;
E_coli_genome	fimo	Nucleotide motif (loose)	2862716	2862723	33.5	+	.	Motif 167_gi;Alias=;ID=167-3447-E_coli_genome;pvalue=0.000443;qvalue= 0.758;sequence=TATTTGTT;
E_coli_genome	fimo	Nucleotide motif (loose)	2863461	2863468	33.5	-	.	Motif 167_gi;Alias=;ID=167-3448-E_coli_genome;pvalue=0.000443;qvalue= 0.758;sequence=AATATGAA;
E_coli_genome	fimo	Nucleotide motif (loose)	2864843	2864850	33.5	-	.	Motif 167_gi;Alias=;ID=167-3449-E_coli_genome;pvalue=0.000443;qvalue= 0.758;sequence=AATTTGTA;
E_coli_genome	fimo	Nucleotide motif (loose)	2865482	2865489	33.5	-	.	Motif 167_gi;Alias=;ID=167-3450-E_coli_genome;pvalue=0.000443;qvalue= 0.758;sequence=TAAATGAT;
E_coli_genome	fimo	Nucleotide motif (loose)	2865828	2865835	33.5	+	.	Motif 167_gi;Alias=;ID=167-3451-E_coli_genome;pvalue=0.000443;qvalue= 0.758;sequence=TAATTGTT;
E_coli_genome	fimo	Nucleotide motif (loose)	2867498	2867505	33.5	-	.	Motif 167_gi;Alias=;ID=167-3452-E_coli_genome;pvalue=0.000443;qvalue= 0.758;sequence=AATTTGAT;
E_coli_genome	fimo	Nucleotide motif (loose)	2867513	2867520	33.5	-	.	Motif 167_gi;Alias=;ID=167-3453-E_coli_genome;pvalue=0.000443;qvalue= 0.758;sequence=TAAATGAA;
E_coli_genome	fimo	Nucleotide motif (loose)	2868089	2868096	33.5	-	.	Motif 167_gi;Alias=;ID=167-3454-E_coli_genome;pvalue=0.000443;qvalue= 0.758;sequence=AAAATGTT;
E_coli_genome	fimo	Nucleotide motif (loose)	2868981	2868988	33.5	-	.	Motif 167_gi;Alias=;ID=167-3455-E_coli_genome;pvalue=0.000443;qvalue= 0.758;sequence=TATTTGAA;
E_coli_genome	fimo	Nucleotide motif (loose)	2869481	2869488	33.5	+	.	Motif 167_gi;Alias=;ID=167-3456-E_coli_genome;pvalue=0.000443;qvalue= 0.758;sequence=TAATTGAT;
E_coli_genome	fimo	Nucleotide motif (loose)	2869851	2869858	33.5	+	.	Motif 167_gi;Alias=;ID=167-3457-E_coli_genome;pvalue=0.000443;qvalue= 0.758;sequence=AAATTGAA;
E_coli_genome	fimo	Nucleotide motif (loose)	2870145	2870152	33.5	+	.	Motif 167_gi;Alias=;ID=167-3458-E_coli_genome;pvalue=0.000443;qvalue= 0.758;sequence=AATTTGAA;
E_coli_genome	fimo	Nucleotide motif (loose)	2870381	2870388	33.5	+	.	Motif 167_gi;Alias=;ID=167-3459-E_coli_genome;pvalue=0.000443;qvalue= 0.758;sequence=TAATTGTT;
E_coli_genome	fimo	Nucleotide motif (loose)	2870624	2870631	33.5	+	.	Motif 167_gi;Alias=;ID=167-3460-E_coli_genome;pvalue=0.000443;qvalue= 0.758;sequence=TAATTGTA;
E_coli_genome	fimo	Nucleotide motif (loose)	2871300	2871307	33.5	-	.	Motif 167_gi;Alias=;ID=167-3461-E_coli_genome;pvalue=0.000443;qvalue= 0.758;sequence=AAAATGAT;
E_coli_genome	fimo	Nucleotide motif (loose)	2871939	2871946	33.5	-	.	Motif 167_gi;Alias=;ID=167-3462-E_coli_genome;pvalue=0.000443;qvalue= 0.758;sequence=TAAATGAA;
E_coli_genome	fimo	Nucleotide motif (loose)	2873008	2873015	33.5	-	.	Motif 167_gi;Alias=;ID=167-3463-E_coli_genome;pvalue=0.000443;qvalue= 0.758;sequence=AATTTGTA;
E_coli_genome	fimo	Nucleotide motif (loose)	2873304	2873311	33.5	+	.	Motif 167_gi;Alias=;ID=167-3464-E_coli_genome;pvalue=0.000443;qvalue= 0.758;sequence=TATTTGTT;
E_coli_genome	fimo	Nucleotide motif (loose)	2873337	2873344	33.5	+	.	Motif 167_gi;Alias=;ID=167-3465-E_coli_genome;pvalue=0.000443;qvalue= 0.758;sequence=TATTTGAT;
E_coli_genome	fimo	Nucleotide motif (loose)	2873440	2873447	33.5	+	.	Motif 167_gi;Alias=;ID=167-3466-E_coli_genome;pvalue=0.000443;qvalue= 0.758;sequence=AATTTGTT;
E_coli_genome	fimo	Nucleotide motif (loose)	2873450	2873457	33.5	+	.	Motif 167_gi;Alias=;ID=167-3467-E_coli_genome;pvalue=0.000443;qvalue= 0.758;sequence=TAATTGTT;
E_coli_genome	fimo	Nucleotide motif (loose)	2873706	2873713	33.5	-	.	Motif 167_gi;Alias=;ID=167-3468-E_coli_genome;pvalue=0.000443;qvalue= 0.758;sequence=AATTTGAT;
E_coli_genome	fimo	Nucleotide motif (loose)	2875953	2875960	33.5	+	.	Motif 167_gi;Alias=;ID=167-3469-E_coli_genome;pvalue=0.000443;qvalue= 0.758;sequence=TATTTGTT;
E_coli_genome	fimo	Nucleotide motif (loose)	2876318	2876325	33.5	+	.	Motif 167_gi;Alias=;ID=167-3470-E_coli_genome;pvalue=0.000443;qvalue= 0.758;sequence=TATTTGAT;
E_coli_genome	fimo	Nucleotide motif (loose)	2876509	2876516	33.5	+	.	Motif 167_gi;Alias=;ID=167-3471-E_coli_genome;pvalue=0.000443;qvalue= 0.758;sequence=AAATTGTT;
E_coli_genome	fimo	Nucleotide motif (loose)	2877197	2877204	33.5	+	.	Motif 167_gi;Alias=;ID=167-3472-E_coli_genome;pvalue=0.000443;qvalue= 0.758;sequence=TAATTGTT;
E_coli_genome	fimo	Nucleotide motif (loose)	2877211	2877218	33.5	+	.	Motif 167_gi;Alias=;ID=167-3473-E_coli_genome;pvalue=0.000443;qvalue= 0.758;sequence=AAATTGTA;
E_coli_genome	fimo	Nucleotide motif (loose)	2877518	2877525	33.5	-	.	Motif 167_gi;Alias=;ID=167-3474-E_coli_genome;pvalue=0.000443;qvalue= 0.758;sequence=AATATGTT;
E_coli_genome	fimo	Nucleotide motif (loose)	2878289	2878296	33.5	-	.	Motif 167_gi;Alias=;ID=167-3475-E_coli_genome;pvalue=0.000443;qvalue= 0.758;sequence=TAATTGAT;
E_coli_genome	fimo	Nucleotide motif (loose)	2878713	2878720	33.5	+	.	Motif 167_gi;Alias=;ID=167-3476-E_coli_genome;pvalue=0.000443;qvalue= 0.758;sequence=TATTTGTT;
E_coli_genome	fimo	Nucleotide motif (loose)	2878758	2878765	33.5	-	.	Motif 167_gi;Alias=;ID=167-3477-E_coli_genome;pvalue=0.000443;qvalue= 0.758;sequence=TATATGTA;
E_coli_genome	fimo	Nucleotide motif (loose)	2878821	2878828	33.5	-	.	Motif 167_gi;Alias=;ID=167-3478-E_coli_genome;pvalue=0.000443;qvalue= 0.758;sequence=AAAATGTA;
E_coli_genome	fimo	Nucleotide motif (loose)	2878979	2878986	33.5	-	.	Motif 167_gi;Alias=;ID=167-3479-E_coli_genome;pvalue=0.000443;qvalue= 0.758;sequence=AAATTGAT;
E_coli_genome	fimo	Nucleotide motif (loose)	2879414	2879421	33.5	-	.	Motif 167_gi;Alias=;ID=167-3480-E_coli_genome;pvalue=0.000443;qvalue= 0.758;sequence=AAAATGTT;
E_coli_genome	fimo	Nucleotide motif (loose)	2880473	2880480	33.5	+	.	Motif 167_gi;Alias=;ID=167-3481-E_coli_genome;pvalue=0.000443;qvalue= 0.758;sequence=TAAATGAT;
E_coli_genome	fimo	Nucleotide motif (loose)	2881032	2881039	33.5	-	.	Motif 167_gi;Alias=;ID=167-3482-E_coli_genome;pvalue=0.000443;qvalue= 0.758;sequence=TATTTGAT;
E_coli_genome	fimo	Nucleotide motif (loose)	2882323	2882330	33.5	+	.	Motif 167_gi;Alias=;ID=167-3483-E_coli_genome;pvalue=0.000443;qvalue= 0.758;sequence=TAATTGAA;
E_coli_genome	fimo	Nucleotide motif (loose)	2882620	2882627	33.5	-	.	Motif 167_gi;Alias=;ID=167-3484-E_coli_genome;pvalue=0.000443;qvalue= 0.758;sequence=AAATTGAT;
E_coli_genome	fimo	Nucleotide motif (loose)	2882669	2882676	33.5	+	.	Motif 167_gi;Alias=;ID=167-3485-E_coli_genome;pvalue=0.000443;qvalue= 0.758;sequence=TAAATGTT;
E_coli_genome	fimo	Nucleotide motif (loose)	2883173	2883180	33.5	-	.	Motif 167_gi;Alias=;ID=167-3486-E_coli_genome;pvalue=0.000443;qvalue= 0.758;sequence=AAAATGAA;
E_coli_genome	fimo	Nucleotide motif (loose)	2883388	2883395	33.5	-	.	Motif 167_gi;Alias=;ID=167-3487-E_coli_genome;pvalue=0.000443;qvalue= 0.758;sequence=TAAATGTT;
E_coli_genome	fimo	Nucleotide motif (loose)	2883542	2883549	33.5	+	.	Motif 167_gi;Alias=;ID=167-3488-E_coli_genome;pvalue=0.000443;qvalue= 0.758;sequence=AAATTGTT;
E_coli_genome	fimo	Nucleotide motif (loose)	2884280	2884287	33.5	-	.	Motif 167_gi;Alias=;ID=167-3489-E_coli_genome;pvalue=0.000443;qvalue= 0.758;sequence=TAATTGTA;
E_coli_genome	fimo	Nucleotide motif (loose)	2884293	2884300	33.5	-	.	Motif 167_gi;Alias=;ID=167-3490-E_coli_genome;pvalue=0.000443;qvalue= 0.758;sequence=TATATGTA;
E_coli_genome	fimo	Nucleotide motif (loose)	2884958	2884965	33.5	-	.	Motif 167_gi;Alias=;ID=167-3491-E_coli_genome;pvalue=0.000443;qvalue= 0.758;sequence=AATTTGAA;
E_coli_genome	fimo	Nucleotide motif (loose)	2885081	2885088	33.5	+	.	Motif 167_gi;Alias=;ID=167-3492-E_coli_genome;pvalue=0.000443;qvalue= 0.758;sequence=AATATGTT;
E_coli_genome	fimo	Nucleotide motif (loose)	2885581	2885588	33.5	-	.	Motif 167_gi;Alias=;ID=167-3493-E_coli_genome;pvalue=0.000443;qvalue= 0.758;sequence=TATTTGTT;
E_coli_genome	fimo	Nucleotide motif (loose)	2885835	2885842	33.5	-	.	Motif 167_gi;Alias=;ID=167-3494-E_coli_genome;pvalue=0.000443;qvalue= 0.758;sequence=TATATGAA;
E_coli_genome	fimo	Nucleotide motif (loose)	2885867	2885874	33.5	-	.	Motif 167_gi;Alias=;ID=167-3495-E_coli_genome;pvalue=0.000443;qvalue= 0.758;sequence=TAATTGTT;
E_coli_genome	fimo	Nucleotide motif (loose)	2886212	2886219	33.5	+	.	Motif 167_gi;Alias=;ID=167-3496-E_coli_genome;pvalue=0.000443;qvalue= 0.758;sequence=AATTTGTT;
E_coli_genome	fimo	Nucleotide motif (loose)	2886391	2886398	33.5	+	.	Motif 167_gi;Alias=;ID=167-3497-E_coli_genome;pvalue=0.000443;qvalue= 0.758;sequence=TATTTGAT;
E_coli_genome	fimo	Nucleotide motif (loose)	2888109	2888116	33.5	+	.	Motif 167_gi;Alias=;ID=167-3498-E_coli_genome;pvalue=0.000443;qvalue= 0.758;sequence=AATTTGAT;
E_coli_genome	fimo	Nucleotide motif (loose)	2888166	2888173	33.5	-	.	Motif 167_gi;Alias=;ID=167-3499-E_coli_genome;pvalue=0.000443;qvalue= 0.758;sequence=AATATGTA;
E_coli_genome	fimo	Nucleotide motif (loose)	2889108	2889115	33.5	+	.	Motif 167_gi;Alias=;ID=167-3500-E_coli_genome;pvalue=0.000443;qvalue= 0.758;sequence=AATTTGAT;
E_coli_genome	fimo	Nucleotide motif (loose)	2889104	2889111	33.5	-	.	Motif 167_gi;Alias=;ID=167-3501-E_coli_genome;pvalue=0.000443;qvalue= 0.758;sequence=AATTTGAA;
E_coli_genome	fimo	Nucleotide motif (loose)	2891224	2891231	33.5	-	.	Motif 167_gi;Alias=;ID=167-3502-E_coli_genome;pvalue=0.000443;qvalue= 0.758;sequence=TAAATGAA;
E_coli_genome	fimo	Nucleotide motif (loose)	2893861	2893868	33.5	-	.	Motif 167_gi;Alias=;ID=167-3503-E_coli_genome;pvalue=0.000443;qvalue= 0.758;sequence=TAAATGAT;
E_coli_genome	fimo	Nucleotide motif (loose)	2894531	2894538	33.5	-	.	Motif 167_gi;Alias=;ID=167-3504-E_coli_genome;pvalue=0.000443;qvalue= 0.758;sequence=AAATTGAA;
E_coli_genome	fimo	Nucleotide motif (loose)	2895300	2895307	33.5	-	.	Motif 167_gi;Alias=;ID=167-3505-E_coli_genome;pvalue=0.000443;qvalue= 0.758;sequence=AAAATGTT;
E_coli_genome	fimo	Nucleotide motif (loose)	2897565	2897572	33.5	+	.	Motif 167_gi;Alias=;ID=167-3506-E_coli_genome;pvalue=0.000443;qvalue= 0.758;sequence=AAATTGTA;
E_coli_genome	fimo	Nucleotide motif (loose)	2899371	2899378	33.5	-	.	Motif 167_gi;Alias=;ID=167-3507-E_coli_genome;pvalue=0.000443;qvalue= 0.758;sequence=AAATTGTT;
E_coli_genome	fimo	Nucleotide motif (loose)	2899611	2899618	33.5	+	.	Motif 167_gi;Alias=;ID=167-3508-E_coli_genome;pvalue=0.000443;qvalue= 0.758;sequence=AATATGAT;
E_coli_genome	fimo	Nucleotide motif (loose)	2899958	2899965	33.5	-	.	Motif 167_gi;Alias=;ID=167-3509-E_coli_genome;pvalue=0.000443;qvalue= 0.758;sequence=TATTTGTA;
E_coli_genome	fimo	Nucleotide motif (loose)	2900502	2900509	33.5	-	.	Motif 167_gi;Alias=;ID=167-3510-E_coli_genome;pvalue=0.000443;qvalue= 0.758;sequence=TAATTGAA;
E_coli_genome	fimo	Nucleotide motif (loose)	2900686	2900693	33.5	-	.	Motif 167_gi;Alias=;ID=167-3511-E_coli_genome;pvalue=0.000443;qvalue= 0.758;sequence=AATTTGAT;
E_coli_genome	fimo	Nucleotide motif (loose)	2900817	2900824	33.5	+	.	Motif 167_gi;Alias=;ID=167-3512-E_coli_genome;pvalue=0.000443;qvalue= 0.758;sequence=AAAATGAT;
E_coli_genome	fimo	Nucleotide motif (loose)	2901662	2901669	33.5	+	.	Motif 167_gi;Alias=;ID=167-3513-E_coli_genome;pvalue=0.000443;qvalue= 0.758;sequence=TATTTGTT;
E_coli_genome	fimo	Nucleotide motif (loose)	2902970	2902977	33.5	-	.	Motif 167_gi;Alias=;ID=167-3514-E_coli_genome;pvalue=0.000443;qvalue= 0.758;sequence=TAATTGTT;
E_coli_genome	fimo	Nucleotide motif (loose)	2903465	2903472	33.5	+	.	Motif 167_gi;Alias=;ID=167-3515-E_coli_genome;pvalue=0.000443;qvalue= 0.758;sequence=AAAATGAT;
E_coli_genome	fimo	Nucleotide motif (loose)	2903608	2903615	33.5	-	.	Motif 167_gi;Alias=;ID=167-3516-E_coli_genome;pvalue=0.000443;qvalue= 0.758;sequence=AAATTGAT;
E_coli_genome	fimo	Nucleotide motif (loose)	2903854	2903861	33.5	-	.	Motif 167_gi;Alias=;ID=167-3517-E_coli_genome;pvalue=0.000443;qvalue= 0.758;sequence=TATTTGTA;
E_coli_genome	fimo	Nucleotide motif (loose)	2904618	2904625	33.5	+	.	Motif 167_gi;Alias=;ID=167-3518-E_coli_genome;pvalue=0.000443;qvalue= 0.758;sequence=AATTTGTA;
E_coli_genome	fimo	Nucleotide motif (loose)	2904736	2904743	33.5	+	.	Motif 167_gi;Alias=;ID=167-3519-E_coli_genome;pvalue=0.000443;qvalue= 0.758;sequence=TAAATGTT;
E_coli_genome	fimo	Nucleotide motif (loose)	2905439	2905446	33.5	+	.	Motif 167_gi;Alias=;ID=167-3520-E_coli_genome;pvalue=0.000443;qvalue= 0.758;sequence=TAATTGTT;
E_coli_genome	fimo	Nucleotide motif (loose)	2905895	2905902	33.5	+	.	Motif 167_gi;Alias=;ID=167-3521-E_coli_genome;pvalue=0.000443;qvalue= 0.758;sequence=TAATTGTT;
E_coli_genome	fimo	Nucleotide motif (loose)	2906914	2906921	33.5	+	.	Motif 167_gi;Alias=;ID=167-3522-E_coli_genome;pvalue=0.000443;qvalue= 0.758;sequence=AATTTGAT;
E_coli_genome	fimo	Nucleotide motif (loose)	2908503	2908510	33.5	-	.	Motif 167_gi;Alias=;ID=167-3523-E_coli_genome;pvalue=0.000443;qvalue= 0.758;sequence=TAATTGAT;
E_coli_genome	fimo	Nucleotide motif (loose)	2908883	2908890	33.5	-	.	Motif 167_gi;Alias=;ID=167-3524-E_coli_genome;pvalue=0.000443;qvalue= 0.758;sequence=TATTTGTA;
E_coli_genome	fimo	Nucleotide motif (loose)	2909820	2909827	33.5	+	.	Motif 167_gi;Alias=;ID=167-3525-E_coli_genome;pvalue=0.000443;qvalue= 0.758;sequence=TAAATGTT;
E_coli_genome	fimo	Nucleotide motif (loose)	2909900	2909907	33.5	-	.	Motif 167_gi;Alias=;ID=167-3526-E_coli_genome;pvalue=0.000443;qvalue= 0.758;sequence=AAATTGAT;
E_coli_genome	fimo	Nucleotide motif (loose)	2913604	2913611	33.5	-	.	Motif 167_gi;Alias=;ID=167-3527-E_coli_genome;pvalue=0.000443;qvalue= 0.758;sequence=AATTTGAT;
E_coli_genome	fimo	Nucleotide motif (loose)	2915519	2915526	33.5	+	.	Motif 167_gi;Alias=;ID=167-3528-E_coli_genome;pvalue=0.000443;qvalue= 0.758;sequence=AATATGTT;
E_coli_genome	fimo	Nucleotide motif (loose)	2917391	2917398	33.5	+	.	Motif 167_gi;Alias=;ID=167-3529-E_coli_genome;pvalue=0.000443;qvalue= 0.758;sequence=AATTTGTT;
E_coli_genome	fimo	Nucleotide motif (loose)	2917948	2917955	33.5	+	.	Motif 167_gi;Alias=;ID=167-3530-E_coli_genome;pvalue=0.000443;qvalue= 0.758;sequence=AAAATGAT;
E_coli_genome	fimo	Nucleotide motif (loose)	2918514	2918521	33.5	-	.	Motif 167_gi;Alias=;ID=167-3531-E_coli_genome;pvalue=0.000443;qvalue= 0.758;sequence=AATATGAT;
E_coli_genome	fimo	Nucleotide motif (loose)	2922874	2922881	33.5	-	.	Motif 167_gi;Alias=;ID=167-3532-E_coli_genome;pvalue=0.000443;qvalue= 0.758;sequence=TATTTGAA;
E_coli_genome	fimo	Nucleotide motif (loose)	2923053	2923060	33.5	-	.	Motif 167_gi;Alias=;ID=167-3533-E_coli_genome;pvalue=0.000443;qvalue= 0.758;sequence=AAAATGAA;
E_coli_genome	fimo	Nucleotide motif (loose)	2924012	2924019	33.5	+	.	Motif 167_gi;Alias=;ID=167-3534-E_coli_genome;pvalue=0.000443;qvalue= 0.758;sequence=AAATTGAT;
E_coli_genome	fimo	Nucleotide motif (loose)	2924618	2924625	33.5	-	.	Motif 167_gi;Alias=;ID=167-3535-E_coli_genome;pvalue=0.000443;qvalue= 0.758;sequence=AAAATGTT;
E_coli_genome	fimo	Nucleotide motif (loose)	2924631	2924638	33.5	+	.	Motif 167_gi;Alias=;ID=167-3536-E_coli_genome;pvalue=0.000443;qvalue= 0.758;sequence=TAAATGAA;
E_coli_genome	fimo	Nucleotide motif (loose)	2925095	2925102	33.5	-	.	Motif 167_gi;Alias=;ID=167-3537-E_coli_genome;pvalue=0.000443;qvalue= 0.758;sequence=AAAATGTA;
E_coli_genome	fimo	Nucleotide motif (loose)	2926797	2926804	33.5	+	.	Motif 167_gi;Alias=;ID=167-3538-E_coli_genome;pvalue=0.000443;qvalue= 0.758;sequence=TATTTGTA;
E_coli_genome	fimo	Nucleotide motif (loose)	2927749	2927756	33.5	+	.	Motif 167_gi;Alias=;ID=167-3539-E_coli_genome;pvalue=0.000443;qvalue= 0.758;sequence=TATATGAA;
E_coli_genome	fimo	Nucleotide motif (loose)	2927806	2927813	33.5	-	.	Motif 167_gi;Alias=;ID=167-3540-E_coli_genome;pvalue=0.000443;qvalue= 0.758;sequence=AAATTGTA;
E_coli_genome	fimo	Nucleotide motif (loose)	2927921	2927928	33.5	-	.	Motif 167_gi;Alias=;ID=167-3541-E_coli_genome;pvalue=0.000443;qvalue= 0.758;sequence=TATATGTA;
E_coli_genome	fimo	Nucleotide motif (loose)	2928120	2928127	33.5	+	.	Motif 167_gi;Alias=;ID=167-3542-E_coli_genome;pvalue=0.000443;qvalue= 0.758;sequence=TAAATGAT;
E_coli_genome	fimo	Nucleotide motif (loose)	2928151	2928158	33.5	-	.	Motif 167_gi;Alias=;ID=167-3543-E_coli_genome;pvalue=0.000443;qvalue= 0.758;sequence=AAAATGAA;
E_coli_genome	fimo	Nucleotide motif (loose)	2929655	2929662	33.5	-	.	Motif 167_gi;Alias=;ID=167-3544-E_coli_genome;pvalue=0.000443;qvalue= 0.758;sequence=AAATTGTT;
E_coli_genome	fimo	Nucleotide motif (loose)	2932794	2932801	33.5	+	.	Motif 167_gi;Alias=;ID=167-3545-E_coli_genome;pvalue=0.000443;qvalue= 0.758;sequence=TAATTGTT;
E_coli_genome	fimo	Nucleotide motif (loose)	2933955	2933962	33.5	-	.	Motif 167_gi;Alias=;ID=167-3546-E_coli_genome;pvalue=0.000443;qvalue= 0.758;sequence=TAATTGTT;
E_coli_genome	fimo	Nucleotide motif (loose)	2934102	2934109	33.5	+	.	Motif 167_gi;Alias=;ID=167-3547-E_coli_genome;pvalue=0.000443;qvalue= 0.758;sequence=TATTTGAA;
E_coli_genome	fimo	Nucleotide motif (loose)	2934108	2934115	33.5	+	.	Motif 167_gi;Alias=;ID=167-3548-E_coli_genome;pvalue=0.000443;qvalue= 0.758;sequence=AAAATGAA;
E_coli_genome	fimo	Nucleotide motif (loose)	2934711	2934718	33.5	-	.	Motif 167_gi;Alias=;ID=167-3549-E_coli_genome;pvalue=0.000443;qvalue= 0.758;sequence=TAAATGTT;
E_coli_genome	fimo	Nucleotide motif (loose)	2934868	2934875	33.5	+	.	Motif 167_gi;Alias=;ID=167-3550-E_coli_genome;pvalue=0.000443;qvalue= 0.758;sequence=TATATGAT;
E_coli_genome	fimo	Nucleotide motif (loose)	2935072	2935079	33.5	+	.	Motif 167_gi;Alias=;ID=167-3551-E_coli_genome;pvalue=0.000443;qvalue= 0.758;sequence=TATTTGAT;
E_coli_genome	fimo	Nucleotide motif (loose)	2935551	2935558	33.5	-	.	Motif 167_gi;Alias=;ID=167-3552-E_coli_genome;pvalue=0.000443;qvalue= 0.758;sequence=AATATGTT;
E_coli_genome	fimo	Nucleotide motif (loose)	2937544	2937551	33.5	+	.	Motif 167_gi;Alias=;ID=167-3553-E_coli_genome;pvalue=0.000443;qvalue= 0.758;sequence=AAATTGTT;
E_coli_genome	fimo	Nucleotide motif (loose)	2938228	2938235	33.5	+	.	Motif 167_gi;Alias=;ID=167-3554-E_coli_genome;pvalue=0.000443;qvalue= 0.758;sequence=AAAATGAA;
E_coli_genome	fimo	Nucleotide motif (loose)	2938896	2938903	33.5	-	.	Motif 167_gi;Alias=;ID=167-3555-E_coli_genome;pvalue=0.000443;qvalue= 0.758;sequence=AAATTGTT;
E_coli_genome	fimo	Nucleotide motif (loose)	2939066	2939073	33.5	+	.	Motif 167_gi;Alias=;ID=167-3556-E_coli_genome;pvalue=0.000443;qvalue= 0.758;sequence=TATTTGAA;
E_coli_genome	fimo	Nucleotide motif (loose)	2939365	2939372	33.5	+	.	Motif 167_gi;Alias=;ID=167-3557-E_coli_genome;pvalue=0.000443;qvalue= 0.758;sequence=AATATGAA;
E_coli_genome	fimo	Nucleotide motif (loose)	2940453	2940460	33.5	+	.	Motif 167_gi;Alias=;ID=167-3558-E_coli_genome;pvalue=0.000443;qvalue= 0.758;sequence=AATTTGAA;
E_coli_genome	fimo	Nucleotide motif (loose)	2941582	2941589	33.5	+	.	Motif 167_gi;Alias=;ID=167-3559-E_coli_genome;pvalue=0.000443;qvalue= 0.758;sequence=AAAATGAA;
E_coli_genome	fimo	Nucleotide motif (loose)	2942587	2942594	33.5	+	.	Motif 167_gi;Alias=;ID=167-3560-E_coli_genome;pvalue=0.000443;qvalue= 0.758;sequence=TAAATGAA;
E_coli_genome	fimo	Nucleotide motif (loose)	2942598	2942605	33.5	-	.	Motif 167_gi;Alias=;ID=167-3561-E_coli_genome;pvalue=0.000443;qvalue= 0.758;sequence=TAATTGTT;
E_coli_genome	fimo	Nucleotide motif (loose)	2942839	2942846	33.5	-	.	Motif 167_gi;Alias=;ID=167-3562-E_coli_genome;pvalue=0.000443;qvalue= 0.758;sequence=TAAATGTA;
E_coli_genome	fimo	Nucleotide motif (loose)	2947469	2947476	33.5	+	.	Motif 167_gi;Alias=;ID=167-3563-E_coli_genome;pvalue=0.000443;qvalue= 0.758;sequence=AATTTGAT;
E_coli_genome	fimo	Nucleotide motif (loose)	2947578	2947585	33.5	+	.	Motif 167_gi;Alias=;ID=167-3564-E_coli_genome;pvalue=0.000443;qvalue= 0.758;sequence=AATTTGAT;
E_coli_genome	fimo	Nucleotide motif (loose)	2947574	2947581	33.5	-	.	Motif 167_gi;Alias=;ID=167-3565-E_coli_genome;pvalue=0.000443;qvalue= 0.758;sequence=AATTTGAT;
E_coli_genome	fimo	Nucleotide motif (loose)	2948313	2948320	33.5	-	.	Motif 167_gi;Alias=;ID=167-3566-E_coli_genome;pvalue=0.000443;qvalue= 0.758;sequence=AATATGAA;
E_coli_genome	fimo	Nucleotide motif (loose)	2950427	2950434	33.5	+	.	Motif 167_gi;Alias=;ID=167-3567-E_coli_genome;pvalue=0.000443;qvalue= 0.758;sequence=AAATTGTT;
E_coli_genome	fimo	Nucleotide motif (loose)	2952133	2952140	33.5	-	.	Motif 167_gi;Alias=;ID=167-3568-E_coli_genome;pvalue=0.000443;qvalue= 0.758;sequence=TATTTGAA;
E_coli_genome	fimo	Nucleotide motif (loose)	2954709	2954716	33.5	-	.	Motif 167_gi;Alias=;ID=167-3569-E_coli_genome;pvalue=0.000443;qvalue= 0.758;sequence=TATATGAA;
E_coli_genome	fimo	Nucleotide motif (loose)	2956077	2956084	33.5	-	.	Motif 167_gi;Alias=;ID=167-3570-E_coli_genome;pvalue=0.000443;qvalue= 0.758;sequence=AATATGTA;
E_coli_genome	fimo	Nucleotide motif (loose)	2956596	2956603	33.5	-	.	Motif 167_gi;Alias=;ID=167-3571-E_coli_genome;pvalue=0.000443;qvalue= 0.758;sequence=TATTTGTA;
E_coli_genome	fimo	Nucleotide motif (loose)	2958193	2958200	33.5	-	.	Motif 167_gi;Alias=;ID=167-3572-E_coli_genome;pvalue=0.000443;qvalue= 0.758;sequence=AATTTGAT;
E_coli_genome	fimo	Nucleotide motif (loose)	2959597	2959604	33.5	-	.	Motif 167_gi;Alias=;ID=167-3573-E_coli_genome;pvalue=0.000443;qvalue= 0.758;sequence=AAATTGAT;
E_coli_genome	fimo	Nucleotide motif (loose)	2959966	2959973	33.5	-	.	Motif 167_gi;Alias=;ID=167-3574-E_coli_genome;pvalue=0.000443;qvalue= 0.758;sequence=AATTTGTT;
E_coli_genome	fimo	Nucleotide motif (loose)	2961494	2961501	33.5	+	.	Motif 167_gi;Alias=;ID=167-3575-E_coli_genome;pvalue=0.000443;qvalue= 0.758;sequence=TAAATGTA;
E_coli_genome	fimo	Nucleotide motif (loose)	2961727	2961734	33.5	+	.	Motif 167_gi;Alias=;ID=167-3576-E_coli_genome;pvalue=0.000443;qvalue= 0.758;sequence=AATATGTT;
E_coli_genome	fimo	Nucleotide motif (loose)	2965793	2965800	33.5	+	.	Motif 167_gi;Alias=;ID=167-3577-E_coli_genome;pvalue=0.000443;qvalue= 0.758;sequence=AAATTGTA;
E_coli_genome	fimo	Nucleotide motif (loose)	2965870	2965877	33.5	-	.	Motif 167_gi;Alias=;ID=167-3578-E_coli_genome;pvalue=0.000443;qvalue= 0.758;sequence=AAAATGAA;
E_coli_genome	fimo	Nucleotide motif (loose)	2965931	2965938	33.5	+	.	Motif 167_gi;Alias=;ID=167-3579-E_coli_genome;pvalue=0.000443;qvalue= 0.758;sequence=AAAATGAA;
E_coli_genome	fimo	Nucleotide motif (loose)	2966175	2966182	33.5	+	.	Motif 167_gi;Alias=;ID=167-3580-E_coli_genome;pvalue=0.000443;qvalue= 0.758;sequence=TATATGAT;
E_coli_genome	fimo	Nucleotide motif (loose)	2966516	2966523	33.5	+	.	Motif 167_gi;Alias=;ID=167-3581-E_coli_genome;pvalue=0.000443;qvalue= 0.758;sequence=TAAATGTT;
E_coli_genome	fimo	Nucleotide motif (loose)	2968142	2968149	33.5	+	.	Motif 167_gi;Alias=;ID=167-3582-E_coli_genome;pvalue=0.000443;qvalue= 0.758;sequence=TATTTGAA;
E_coli_genome	fimo	Nucleotide motif (loose)	2968742	2968749	33.5	+	.	Motif 167_gi;Alias=;ID=167-3583-E_coli_genome;pvalue=0.000443;qvalue= 0.758;sequence=AATTTGTA;
E_coli_genome	fimo	Nucleotide motif (loose)	2970295	2970302	33.5	+	.	Motif 167_gi;Alias=;ID=167-3584-E_coli_genome;pvalue=0.000443;qvalue= 0.758;sequence=TATTTGAA;
E_coli_genome	fimo	Nucleotide motif (loose)	2970394	2970401	33.5	-	.	Motif 167_gi;Alias=;ID=167-3585-E_coli_genome;pvalue=0.000443;qvalue= 0.758;sequence=AAAATGAA;
E_coli_genome	fimo	Nucleotide motif (loose)	2971392	2971399	33.5	+	.	Motif 167_gi;Alias=;ID=167-3586-E_coli_genome;pvalue=0.000443;qvalue= 0.758;sequence=AAATTGAT;
E_coli_genome	fimo	Nucleotide motif (loose)	2971488	2971495	33.5	-	.	Motif 167_gi;Alias=;ID=167-3587-E_coli_genome;pvalue=0.000443;qvalue= 0.758;sequence=TATTTGTT;
E_coli_genome	fimo	Nucleotide motif (loose)	2972594	2972601	33.5	+	.	Motif 167_gi;Alias=;ID=167-3588-E_coli_genome;pvalue=0.000443;qvalue= 0.758;sequence=AAATTGAA;
E_coli_genome	fimo	Nucleotide motif (loose)	2975439	2975446	33.5	+	.	Motif 167_gi;Alias=;ID=167-3589-E_coli_genome;pvalue=0.000443;qvalue= 0.758;sequence=TATTTGAT;
E_coli_genome	fimo	Nucleotide motif (loose)	2975795	2975802	33.5	+	.	Motif 167_gi;Alias=;ID=167-3590-E_coli_genome;pvalue=0.000443;qvalue= 0.758;sequence=TAAATGAT;
E_coli_genome	fimo	Nucleotide motif (loose)	2976968	2976975	33.5	+	.	Motif 167_gi;Alias=;ID=167-3591-E_coli_genome;pvalue=0.000443;qvalue= 0.758;sequence=AAAATGAT;
E_coli_genome	fimo	Nucleotide motif (loose)	2978096	2978103	33.5	-	.	Motif 167_gi;Alias=;ID=167-3592-E_coli_genome;pvalue=0.000443;qvalue= 0.758;sequence=AAATTGAA;
E_coli_genome	fimo	Nucleotide motif (loose)	2978717	2978724	33.5	+	.	Motif 167_gi;Alias=;ID=167-3593-E_coli_genome;pvalue=0.000443;qvalue= 0.758;sequence=AATATGAA;
E_coli_genome	fimo	Nucleotide motif (loose)	2978984	2978991	33.5	+	.	Motif 167_gi;Alias=;ID=167-3594-E_coli_genome;pvalue=0.000443;qvalue= 0.758;sequence=AAAATGAT;
E_coli_genome	fimo	Nucleotide motif (loose)	2979165	2979172	33.5	+	.	Motif 167_gi;Alias=;ID=167-3595-E_coli_genome;pvalue=0.000443;qvalue= 0.758;sequence=AAATTGTT;
E_coli_genome	fimo	Nucleotide motif (loose)	2980210	2980217	33.5	+	.	Motif 167_gi;Alias=;ID=167-3596-E_coli_genome;pvalue=0.000443;qvalue= 0.758;sequence=AAATTGTT;
E_coli_genome	fimo	Nucleotide motif (loose)	2980564	2980571	33.5	-	.	Motif 167_gi;Alias=;ID=167-3597-E_coli_genome;pvalue=0.000443;qvalue= 0.758;sequence=TAAATGAA;
E_coli_genome	fimo	Nucleotide motif (loose)	2980954	2980961	33.5	-	.	Motif 167_gi;Alias=;ID=167-3598-E_coli_genome;pvalue=0.000443;qvalue= 0.758;sequence=AATATGAT;
E_coli_genome	fimo	Nucleotide motif (loose)	2982112	2982119	33.5	-	.	Motif 167_gi;Alias=;ID=167-3599-E_coli_genome;pvalue=0.000443;qvalue= 0.758;sequence=AATATGTT;
E_coli_genome	fimo	Nucleotide motif (loose)	2982314	2982321	33.5	-	.	Motif 167_gi;Alias=;ID=167-3600-E_coli_genome;pvalue=0.000443;qvalue= 0.758;sequence=AATTTGAA;
E_coli_genome	fimo	Nucleotide motif (loose)	2982388	2982395	33.5	+	.	Motif 167_gi;Alias=;ID=167-3601-E_coli_genome;pvalue=0.000443;qvalue= 0.758;sequence=TAATTGAT;
E_coli_genome	fimo	Nucleotide motif (loose)	2983628	2983635	33.5	+	.	Motif 167_gi;Alias=;ID=167-3602-E_coli_genome;pvalue=0.000443;qvalue= 0.758;sequence=TATTTGTT;
E_coli_genome	fimo	Nucleotide motif (loose)	2984225	2984232	33.5	-	.	Motif 167_gi;Alias=;ID=167-3603-E_coli_genome;pvalue=0.000443;qvalue= 0.758;sequence=TAATTGAA;
E_coli_genome	fimo	Nucleotide motif (loose)	2984248	2984255	33.5	-	.	Motif 167_gi;Alias=;ID=167-3604-E_coli_genome;pvalue=0.000443;qvalue= 0.758;sequence=AAAATGAA;
E_coli_genome	fimo	Nucleotide motif (loose)	2984329	2984336	33.5	+	.	Motif 167_gi;Alias=;ID=167-3605-E_coli_genome;pvalue=0.000443;qvalue= 0.758;sequence=AAAATGTA;
E_coli_genome	fimo	Nucleotide motif (loose)	2985122	2985129	33.5	+	.	Motif 167_gi;Alias=;ID=167-3606-E_coli_genome;pvalue=0.000443;qvalue= 0.758;sequence=AATATGAT;
E_coli_genome	fimo	Nucleotide motif (loose)	2985624	2985631	33.5	+	.	Motif 167_gi;Alias=;ID=167-3607-E_coli_genome;pvalue=0.000443;qvalue= 0.758;sequence=TAAATGAT;
E_coli_genome	fimo	Nucleotide motif (loose)	2985650	2985657	33.5	+	.	Motif 167_gi;Alias=;ID=167-3608-E_coli_genome;pvalue=0.000443;qvalue= 0.758;sequence=TAATTGTT;
E_coli_genome	fimo	Nucleotide motif (loose)	2985822	2985829	33.5	+	.	Motif 167_gi;Alias=;ID=167-3609-E_coli_genome;pvalue=0.000443;qvalue= 0.758;sequence=AATTTGTA;
E_coli_genome	fimo	Nucleotide motif (loose)	2985996	2986003	33.5	-	.	Motif 167_gi;Alias=;ID=167-3610-E_coli_genome;pvalue=0.000443;qvalue= 0.758;sequence=AATATGTT;
E_coli_genome	fimo	Nucleotide motif (loose)	2986851	2986858	33.5	-	.	Motif 167_gi;Alias=;ID=167-3611-E_coli_genome;pvalue=0.000443;qvalue= 0.758;sequence=TAATTGAT;
E_coli_genome	fimo	Nucleotide motif (loose)	2987104	2987111	33.5	-	.	Motif 167_gi;Alias=;ID=167-3612-E_coli_genome;pvalue=0.000443;qvalue= 0.758;sequence=AAATTGTA;
E_coli_genome	fimo	Nucleotide motif (loose)	2987284	2987291	33.5	-	.	Motif 167_gi;Alias=;ID=167-3613-E_coli_genome;pvalue=0.000443;qvalue= 0.758;sequence=AAATTGTT;
E_coli_genome	fimo	Nucleotide motif (loose)	2987374	2987381	33.5	+	.	Motif 167_gi;Alias=;ID=167-3614-E_coli_genome;pvalue=0.000443;qvalue= 0.758;sequence=TATTTGAT;
E_coli_genome	fimo	Nucleotide motif (loose)	2987370	2987377	33.5	-	.	Motif 167_gi;Alias=;ID=167-3615-E_coli_genome;pvalue=0.000443;qvalue= 0.758;sequence=AATATGAT;
E_coli_genome	fimo	Nucleotide motif (loose)	2987667	2987674	33.5	-	.	Motif 167_gi;Alias=;ID=167-3616-E_coli_genome;pvalue=0.000443;qvalue= 0.758;sequence=AATATGAA;
E_coli_genome	fimo	Nucleotide motif (loose)	2987967	2987974	33.5	-	.	Motif 167_gi;Alias=;ID=167-3617-E_coli_genome;pvalue=0.000443;qvalue= 0.758;sequence=TAAATGAT;
E_coli_genome	fimo	Nucleotide motif (loose)	2988309	2988316	33.5	+	.	Motif 167_gi;Alias=;ID=167-3618-E_coli_genome;pvalue=0.000443;qvalue= 0.758;sequence=AATATGAA;
E_coli_genome	fimo	Nucleotide motif (loose)	2988336	2988343	33.5	+	.	Motif 167_gi;Alias=;ID=167-3619-E_coli_genome;pvalue=0.000443;qvalue= 0.758;sequence=TAAATGTT;
E_coli_genome	fimo	Nucleotide motif (loose)	2988953	2988960	33.5	-	.	Motif 167_gi;Alias=;ID=167-3620-E_coli_genome;pvalue=0.000443;qvalue= 0.758;sequence=TATATGTT;
E_coli_genome	fimo	Nucleotide motif (loose)	2989391	2989398	33.5	+	.	Motif 167_gi;Alias=;ID=167-3621-E_coli_genome;pvalue=0.000443;qvalue= 0.758;sequence=AAAATGAT;
E_coli_genome	fimo	Nucleotide motif (loose)	2989895	2989902	33.5	-	.	Motif 167_gi;Alias=;ID=167-3622-E_coli_genome;pvalue=0.000443;qvalue= 0.758;sequence=AAAATGAA;
E_coli_genome	fimo	Nucleotide motif (loose)	2990451	2990458	33.5	-	.	Motif 167_gi;Alias=;ID=167-3623-E_coli_genome;pvalue=0.000443;qvalue= 0.758;sequence=TATTTGTT;
E_coli_genome	fimo	Nucleotide motif (loose)	2990551	2990558	33.5	+	.	Motif 167_gi;Alias=;ID=167-3624-E_coli_genome;pvalue=0.000443;qvalue= 0.758;sequence=AAAATGAA;
E_coli_genome	fimo	Nucleotide motif (loose)	2990627	2990634	33.5	+	.	Motif 167_gi;Alias=;ID=167-3625-E_coli_genome;pvalue=0.000443;qvalue= 0.758;sequence=AAAATGAA;
E_coli_genome	fimo	Nucleotide motif (loose)	2990837	2990844	33.5	+	.	Motif 167_gi;Alias=;ID=167-3626-E_coli_genome;pvalue=0.000443;qvalue= 0.758;sequence=TAAATGAA;
E_coli_genome	fimo	Nucleotide motif (loose)	2991568	2991575	33.5	-	.	Motif 167_gi;Alias=;ID=167-3627-E_coli_genome;pvalue=0.000443;qvalue= 0.758;sequence=TAATTGTA;
E_coli_genome	fimo	Nucleotide motif (loose)	2991915	2991922	33.5	+	.	Motif 167_gi;Alias=;ID=167-3628-E_coli_genome;pvalue=0.000443;qvalue= 0.758;sequence=AAATTGAA;
E_coli_genome	fimo	Nucleotide motif (loose)	2992023	2992030	33.5	+	.	Motif 167_gi;Alias=;ID=167-3629-E_coli_genome;pvalue=0.000443;qvalue= 0.758;sequence=AATATGAA;
E_coli_genome	fimo	Nucleotide motif (loose)	2992119	2992126	33.5	-	.	Motif 167_gi;Alias=;ID=167-3630-E_coli_genome;pvalue=0.000443;qvalue= 0.758;sequence=AAAATGAT;
E_coli_genome	fimo	Nucleotide motif (loose)	2992528	2992535	33.5	-	.	Motif 167_gi;Alias=;ID=167-3631-E_coli_genome;pvalue=0.000443;qvalue= 0.758;sequence=TATTTGAA;
E_coli_genome	fimo	Nucleotide motif (loose)	2992932	2992939	33.5	+	.	Motif 167_gi;Alias=;ID=167-3632-E_coli_genome;pvalue=0.000443;qvalue= 0.758;sequence=TATTTGAT;
E_coli_genome	fimo	Nucleotide motif (loose)	2993172	2993179	33.5	+	.	Motif 167_gi;Alias=;ID=167-3633-E_coli_genome;pvalue=0.000443;qvalue= 0.758;sequence=TATTTGAA;
E_coli_genome	fimo	Nucleotide motif (loose)	2993253	2993260	33.5	+	.	Motif 167_gi;Alias=;ID=167-3634-E_coli_genome;pvalue=0.000443;qvalue= 0.758;sequence=AAATTGAA;
E_coli_genome	fimo	Nucleotide motif (loose)	2993426	2993433	33.5	-	.	Motif 167_gi;Alias=;ID=167-3635-E_coli_genome;pvalue=0.000443;qvalue= 0.758;sequence=AAAATGTT;
E_coli_genome	fimo	Nucleotide motif (loose)	2993455	2993462	33.5	+	.	Motif 167_gi;Alias=;ID=167-3636-E_coli_genome;pvalue=0.000443;qvalue= 0.758;sequence=AATTTGTA;
E_coli_genome	fimo	Nucleotide motif (loose)	2993676	2993683	33.5	-	.	Motif 167_gi;Alias=;ID=167-3637-E_coli_genome;pvalue=0.000443;qvalue= 0.758;sequence=TATTTGAA;
E_coli_genome	fimo	Nucleotide motif (loose)	2993753	2993760	33.5	-	.	Motif 167_gi;Alias=;ID=167-3638-E_coli_genome;pvalue=0.000443;qvalue= 0.758;sequence=TATTTGAT;
E_coli_genome	fimo	Nucleotide motif (loose)	2993798	2993805	33.5	+	.	Motif 167_gi;Alias=;ID=167-3639-E_coli_genome;pvalue=0.000443;qvalue= 0.758;sequence=AAAATGAT;
E_coli_genome	fimo	Nucleotide motif (loose)	2995072	2995079	33.5	-	.	Motif 167_gi;Alias=;ID=167-3640-E_coli_genome;pvalue=0.000443;qvalue= 0.758;sequence=AAATTGTA;
E_coli_genome	fimo	Nucleotide motif (loose)	2995125	2995132	33.5	-	.	Motif 167_gi;Alias=;ID=167-3641-E_coli_genome;pvalue=0.000443;qvalue= 0.758;sequence=TAAATGAA;
E_coli_genome	fimo	Nucleotide motif (loose)	2995271	2995278	33.5	-	.	Motif 167_gi;Alias=;ID=167-3642-E_coli_genome;pvalue=0.000443;qvalue= 0.758;sequence=TAATTGTA;
E_coli_genome	fimo	Nucleotide motif (loose)	2995372	2995379	33.5	-	.	Motif 167_gi;Alias=;ID=167-3643-E_coli_genome;pvalue=0.000443;qvalue= 0.758;sequence=AAAATGTT;
E_coli_genome	fimo	Nucleotide motif (loose)	2995503	2995510	33.5	+	.	Motif 167_gi;Alias=;ID=167-3644-E_coli_genome;pvalue=0.000443;qvalue= 0.758;sequence=AAATTGAT;
E_coli_genome	fimo	Nucleotide motif (loose)	2996021	2996028	33.5	+	.	Motif 167_gi;Alias=;ID=167-3645-E_coli_genome;pvalue=0.000443;qvalue= 0.758;sequence=AAAATGTA;
E_coli_genome	fimo	Nucleotide motif (loose)	2996214	2996221	33.5	-	.	Motif 167_gi;Alias=;ID=167-3646-E_coli_genome;pvalue=0.000443;qvalue= 0.758;sequence=TAAATGAA;
E_coli_genome	fimo	Nucleotide motif (loose)	2997316	2997323	33.5	-	.	Motif 167_gi;Alias=;ID=167-3647-E_coli_genome;pvalue=0.000443;qvalue= 0.758;sequence=AAAATGAA;
E_coli_genome	fimo	Nucleotide motif (loose)	2998187	2998194	33.5	-	.	Motif 167_gi;Alias=;ID=167-3648-E_coli_genome;pvalue=0.000443;qvalue= 0.758;sequence=AAAATGAT;
E_coli_genome	fimo	Nucleotide motif (loose)	2998619	2998626	33.5	-	.	Motif 167_gi;Alias=;ID=167-3649-E_coli_genome;pvalue=0.000443;qvalue= 0.758;sequence=AAAATGAA;
E_coli_genome	fimo	Nucleotide motif (loose)	3000427	3000434	33.5	+	.	Motif 167_gi;Alias=;ID=167-3650-E_coli_genome;pvalue=0.000443;qvalue= 0.758;sequence=AATATGTA;
E_coli_genome	fimo	Nucleotide motif (loose)	3002314	3002321	33.5	+	.	Motif 167_gi;Alias=;ID=167-3651-E_coli_genome;pvalue=0.000443;qvalue= 0.758;sequence=TATTTGAA;
E_coli_genome	fimo	Nucleotide motif (loose)	3002569	3002576	33.5	+	.	Motif 167_gi;Alias=;ID=167-3652-E_coli_genome;pvalue=0.000443;qvalue= 0.758;sequence=TATATGAA;
E_coli_genome	fimo	Nucleotide motif (loose)	3003119	3003126	33.5	-	.	Motif 167_gi;Alias=;ID=167-3653-E_coli_genome;pvalue=0.000443;qvalue= 0.758;sequence=AAAATGAA;
E_coli_genome	fimo	Nucleotide motif (loose)	3003503	3003510	33.5	-	.	Motif 167_gi;Alias=;ID=167-3654-E_coli_genome;pvalue=0.000443;qvalue= 0.758;sequence=TAATTGTT;
E_coli_genome	fimo	Nucleotide motif (loose)	3004297	3004304	33.5	-	.	Motif 167_gi;Alias=;ID=167-3655-E_coli_genome;pvalue=0.000443;qvalue= 0.758;sequence=AATTTGAT;
E_coli_genome	fimo	Nucleotide motif (loose)	3005900	3005907	33.5	-	.	Motif 167_gi;Alias=;ID=167-3656-E_coli_genome;pvalue=0.000443;qvalue= 0.758;sequence=AAAATGAT;
E_coli_genome	fimo	Nucleotide motif (loose)	3006090	3006097	33.5	-	.	Motif 167_gi;Alias=;ID=167-3657-E_coli_genome;pvalue=0.000443;qvalue= 0.758;sequence=AAATTGAT;
E_coli_genome	fimo	Nucleotide motif (loose)	3006589	3006596	33.5	+	.	Motif 167_gi;Alias=;ID=167-3658-E_coli_genome;pvalue=0.000443;qvalue= 0.758;sequence=AATATGAT;
E_coli_genome	fimo	Nucleotide motif (loose)	3007546	3007553	33.5	-	.	Motif 167_gi;Alias=;ID=167-3659-E_coli_genome;pvalue=0.000443;qvalue= 0.758;sequence=AATTTGTT;
E_coli_genome	fimo	Nucleotide motif (loose)	3010155	3010162	33.5	+	.	Motif 167_gi;Alias=;ID=167-3660-E_coli_genome;pvalue=0.000443;qvalue= 0.758;sequence=AAATTGAT;
E_coli_genome	fimo	Nucleotide motif (loose)	3010578	3010585	33.5	+	.	Motif 167_gi;Alias=;ID=167-3661-E_coli_genome;pvalue=0.000443;qvalue= 0.758;sequence=AAAATGAT;
E_coli_genome	fimo	Nucleotide motif (loose)	3011226	3011233	33.5	-	.	Motif 167_gi;Alias=;ID=167-3662-E_coli_genome;pvalue=0.000443;qvalue= 0.758;sequence=AATTTGTT;
E_coli_genome	fimo	Nucleotide motif (loose)	3011471	3011478	33.5	+	.	Motif 167_gi;Alias=;ID=167-3663-E_coli_genome;pvalue=0.000443;qvalue= 0.758;sequence=AAATTGTT;
E_coli_genome	fimo	Nucleotide motif (loose)	3012609	3012616	33.5	-	.	Motif 167_gi;Alias=;ID=167-3664-E_coli_genome;pvalue=0.000443;qvalue= 0.758;sequence=TAAATGAA;
E_coli_genome	fimo	Nucleotide motif (loose)	3013034	3013041	33.5	-	.	Motif 167_gi;Alias=;ID=167-3665-E_coli_genome;pvalue=0.000443;qvalue= 0.758;sequence=TAATTGAA;
E_coli_genome	fimo	Nucleotide motif (loose)	3013580	3013587	33.5	+	.	Motif 167_gi;Alias=;ID=167-3666-E_coli_genome;pvalue=0.000443;qvalue= 0.758;sequence=AATATGTT;
E_coli_genome	fimo	Nucleotide motif (loose)	3014171	3014178	33.5	-	.	Motif 167_gi;Alias=;ID=167-3667-E_coli_genome;pvalue=0.000443;qvalue= 0.758;sequence=AAATTGTT;
E_coli_genome	fimo	Nucleotide motif (loose)	3014799	3014806	33.5	+	.	Motif 167_gi;Alias=;ID=167-3668-E_coli_genome;pvalue=0.000443;qvalue= 0.758;sequence=AAAATGAA;
E_coli_genome	fimo	Nucleotide motif (loose)	3015220	3015227	33.5	+	.	Motif 167_gi;Alias=;ID=167-3669-E_coli_genome;pvalue=0.000443;qvalue= 0.758;sequence=AAAATGAT;
E_coli_genome	fimo	Nucleotide motif (loose)	3015761	3015768	33.5	-	.	Motif 167_gi;Alias=;ID=167-3670-E_coli_genome;pvalue=0.000443;qvalue= 0.758;sequence=TATTTGAA;
E_coli_genome	fimo	Nucleotide motif (loose)	3015831	3015838	33.5	+	.	Motif 167_gi;Alias=;ID=167-3671-E_coli_genome;pvalue=0.000443;qvalue= 0.758;sequence=AAATTGAT;
E_coli_genome	fimo	Nucleotide motif (loose)	3016109	3016116	33.5	+	.	Motif 167_gi;Alias=;ID=167-3672-E_coli_genome;pvalue=0.000443;qvalue= 0.758;sequence=TATTTGAT;
E_coli_genome	fimo	Nucleotide motif (loose)	3016564	3016571	33.5	+	.	Motif 167_gi;Alias=;ID=167-3673-E_coli_genome;pvalue=0.000443;qvalue= 0.758;sequence=AATATGAT;
E_coli_genome	fimo	Nucleotide motif (loose)	3020547	3020554	33.5	-	.	Motif 167_gi;Alias=;ID=167-3674-E_coli_genome;pvalue=0.000443;qvalue= 0.758;sequence=AAATTGTT;
E_coli_genome	fimo	Nucleotide motif (loose)	3021925	3021932	33.5	+	.	Motif 167_gi;Alias=;ID=167-3675-E_coli_genome;pvalue=0.000443;qvalue= 0.758;sequence=AAAATGTT;
E_coli_genome	fimo	Nucleotide motif (loose)	3022193	3022200	33.5	+	.	Motif 167_gi;Alias=;ID=167-3676-E_coli_genome;pvalue=0.000443;qvalue= 0.758;sequence=AATATGAA;
E_coli_genome	fimo	Nucleotide motif (loose)	3023917	3023924	33.5	-	.	Motif 167_gi;Alias=;ID=167-3677-E_coli_genome;pvalue=0.000443;qvalue= 0.758;sequence=TAAATGAT;
E_coli_genome	fimo	Nucleotide motif (loose)	3024322	3024329	33.5	-	.	Motif 167_gi;Alias=;ID=167-3678-E_coli_genome;pvalue=0.000443;qvalue= 0.758;sequence=AATTTGAT;
E_coli_genome	fimo	Nucleotide motif (loose)	3024385	3024392	33.5	+	.	Motif 167_gi;Alias=;ID=167-3679-E_coli_genome;pvalue=0.000443;qvalue= 0.758;sequence=TATTTGAA;
E_coli_genome	fimo	Nucleotide motif (loose)	3024755	3024762	33.5	-	.	Motif 167_gi;Alias=;ID=167-3680-E_coli_genome;pvalue=0.000443;qvalue= 0.758;sequence=TAAATGAA;
E_coli_genome	fimo	Nucleotide motif (loose)	3025092	3025099	33.5	-	.	Motif 167_gi;Alias=;ID=167-3681-E_coli_genome;pvalue=0.000443;qvalue= 0.758;sequence=TATTTGAA;
E_coli_genome	fimo	Nucleotide motif (loose)	3025938	3025945	33.5	-	.	Motif 167_gi;Alias=;ID=167-3682-E_coli_genome;pvalue=0.000443;qvalue= 0.758;sequence=AATTTGAT;
E_coli_genome	fimo	Nucleotide motif (loose)	3026999	3027006	33.5	+	.	Motif 167_gi;Alias=;ID=167-3683-E_coli_genome;pvalue=0.000443;qvalue= 0.758;sequence=AAATTGTT;
E_coli_genome	fimo	Nucleotide motif (loose)	3027446	3027453	33.5	-	.	Motif 167_gi;Alias=;ID=167-3684-E_coli_genome;pvalue=0.000443;qvalue= 0.758;sequence=AATTTGTT;
E_coli_genome	fimo	Nucleotide motif (loose)	3027988	3027995	33.5	+	.	Motif 167_gi;Alias=;ID=167-3685-E_coli_genome;pvalue=0.000443;qvalue= 0.758;sequence=AATTTGTT;
E_coli_genome	fimo	Nucleotide motif (loose)	3028671	3028678	33.5	+	.	Motif 167_gi;Alias=;ID=167-3686-E_coli_genome;pvalue=0.000443;qvalue= 0.758;sequence=AATTTGTT;
E_coli_genome	fimo	Nucleotide motif (loose)	3029741	3029748	33.5	-	.	Motif 167_gi;Alias=;ID=167-3687-E_coli_genome;pvalue=0.000443;qvalue= 0.758;sequence=AATATGAT;
E_coli_genome	fimo	Nucleotide motif (loose)	3030670	3030677	33.5	-	.	Motif 167_gi;Alias=;ID=167-3688-E_coli_genome;pvalue=0.000443;qvalue= 0.758;sequence=AAAATGTA;
E_coli_genome	fimo	Nucleotide motif (loose)	3030942	3030949	33.5	-	.	Motif 167_gi;Alias=;ID=167-3689-E_coli_genome;pvalue=0.000443;qvalue= 0.758;sequence=TAAATGAA;
E_coli_genome	fimo	Nucleotide motif (loose)	3031038	3031045	33.5	-	.	Motif 167_gi;Alias=;ID=167-3690-E_coli_genome;pvalue=0.000443;qvalue= 0.758;sequence=AATTTGAA;
E_coli_genome	fimo	Nucleotide motif (loose)	3032814	3032821	33.5	+	.	Motif 167_gi;Alias=;ID=167-3691-E_coli_genome;pvalue=0.000443;qvalue= 0.758;sequence=AATATGAA;
E_coli_genome	fimo	Nucleotide motif (loose)	3032922	3032929	33.5	+	.	Motif 167_gi;Alias=;ID=167-3692-E_coli_genome;pvalue=0.000443;qvalue= 0.758;sequence=TATATGAT;
E_coli_genome	fimo	Nucleotide motif (loose)	3032916	3032923	33.5	-	.	Motif 167_gi;Alias=;ID=167-3693-E_coli_genome;pvalue=0.000443;qvalue= 0.758;sequence=TATTTGAA;
E_coli_genome	fimo	Nucleotide motif (loose)	3033018	3033025	33.5	-	.	Motif 167_gi;Alias=;ID=167-3694-E_coli_genome;pvalue=0.000443;qvalue= 0.758;sequence=TAATTGAA;
E_coli_genome	fimo	Nucleotide motif (loose)	3033405	3033412	33.5	+	.	Motif 167_gi;Alias=;ID=167-3695-E_coli_genome;pvalue=0.000443;qvalue= 0.758;sequence=AAAATGAA;
E_coli_genome	fimo	Nucleotide motif (loose)	3035214	3035221	33.5	+	.	Motif 167_gi;Alias=;ID=167-3696-E_coli_genome;pvalue=0.000443;qvalue= 0.758;sequence=AAATTGAT;
E_coli_genome	fimo	Nucleotide motif (loose)	3037090	3037097	33.5	-	.	Motif 167_gi;Alias=;ID=167-3697-E_coli_genome;pvalue=0.000443;qvalue= 0.758;sequence=AAATTGAA;
E_coli_genome	fimo	Nucleotide motif (loose)	3040093	3040100	33.5	+	.	Motif 167_gi;Alias=;ID=167-3698-E_coli_genome;pvalue=0.000443;qvalue= 0.758;sequence=AAATTGTT;
E_coli_genome	fimo	Nucleotide motif (loose)	3040497	3040504	33.5	+	.	Motif 167_gi;Alias=;ID=167-3699-E_coli_genome;pvalue=0.000443;qvalue= 0.758;sequence=TAAATGTT;
E_coli_genome	fimo	Nucleotide motif (loose)	3041192	3041199	33.5	-	.	Motif 167_gi;Alias=;ID=167-3700-E_coli_genome;pvalue=0.000443;qvalue= 0.758;sequence=AAAATGAA;
E_coli_genome	fimo	Nucleotide motif (loose)	3042505	3042512	33.5	-	.	Motif 167_gi;Alias=;ID=167-3701-E_coli_genome;pvalue=0.000443;qvalue= 0.758;sequence=TATTTGTA;
E_coli_genome	fimo	Nucleotide motif (loose)	3043306	3043313	33.5	-	.	Motif 167_gi;Alias=;ID=167-3702-E_coli_genome;pvalue=0.000443;qvalue= 0.758;sequence=AAATTGAA;
E_coli_genome	fimo	Nucleotide motif (loose)	3044152	3044159	33.5	+	.	Motif 167_gi;Alias=;ID=167-3703-E_coli_genome;pvalue=0.000443;qvalue= 0.758;sequence=TATTTGAA;
E_coli_genome	fimo	Nucleotide motif (loose)	3045440	3045447	33.5	-	.	Motif 167_gi;Alias=;ID=167-3704-E_coli_genome;pvalue=0.000443;qvalue= 0.758;sequence=AATATGTT;
E_coli_genome	fimo	Nucleotide motif (loose)	3050817	3050824	33.5	+	.	Motif 167_gi;Alias=;ID=167-3705-E_coli_genome;pvalue=0.000443;qvalue= 0.758;sequence=AAATTGAT;
E_coli_genome	fimo	Nucleotide motif (loose)	3050925	3050932	33.5	+	.	Motif 167_gi;Alias=;ID=167-3706-E_coli_genome;pvalue=0.000443;qvalue= 0.758;sequence=AATTTGAA;
E_coli_genome	fimo	Nucleotide motif (loose)	3051088	3051095	33.5	-	.	Motif 167_gi;Alias=;ID=167-3707-E_coli_genome;pvalue=0.000443;qvalue= 0.758;sequence=TATTTGAT;
E_coli_genome	fimo	Nucleotide motif (loose)	3051326	3051333	33.5	+	.	Motif 167_gi;Alias=;ID=167-3708-E_coli_genome;pvalue=0.000443;qvalue= 0.758;sequence=TAAATGTA;
E_coli_genome	fimo	Nucleotide motif (loose)	3051886	3051893	33.5	-	.	Motif 167_gi;Alias=;ID=167-3709-E_coli_genome;pvalue=0.000443;qvalue= 0.758;sequence=AAAATGAA;
E_coli_genome	fimo	Nucleotide motif (loose)	3056238	3056245	33.5	+	.	Motif 167_gi;Alias=;ID=167-3710-E_coli_genome;pvalue=0.000443;qvalue= 0.758;sequence=AAAATGAT;
E_coli_genome	fimo	Nucleotide motif (loose)	3057473	3057480	33.5	-	.	Motif 167_gi;Alias=;ID=167-3711-E_coli_genome;pvalue=0.000443;qvalue= 0.758;sequence=AAATTGAT;
E_coli_genome	fimo	Nucleotide motif (loose)	3057749	3057756	33.5	-	.	Motif 167_gi;Alias=;ID=167-3712-E_coli_genome;pvalue=0.000443;qvalue= 0.758;sequence=AATATGAT;
E_coli_genome	fimo	Nucleotide motif (loose)	3058270	3058277	33.5	+	.	Motif 167_gi;Alias=;ID=167-3713-E_coli_genome;pvalue=0.000443;qvalue= 0.758;sequence=TAATTGTT;
E_coli_genome	fimo	Nucleotide motif (loose)	3058489	3058496	33.5	+	.	Motif 167_gi;Alias=;ID=167-3714-E_coli_genome;pvalue=0.000443;qvalue= 0.758;sequence=AATATGAA;
E_coli_genome	fimo	Nucleotide motif (loose)	3059882	3059889	33.5	+	.	Motif 167_gi;Alias=;ID=167-3715-E_coli_genome;pvalue=0.000443;qvalue= 0.758;sequence=AATATGTT;
E_coli_genome	fimo	Nucleotide motif (loose)	3060650	3060657	33.5	-	.	Motif 167_gi;Alias=;ID=167-3716-E_coli_genome;pvalue=0.000443;qvalue= 0.758;sequence=TATTTGAT;
E_coli_genome	fimo	Nucleotide motif (loose)	3061643	3061650	33.5	+	.	Motif 167_gi;Alias=;ID=167-3717-E_coli_genome;pvalue=0.000443;qvalue= 0.758;sequence=AAATTGAT;
E_coli_genome	fimo	Nucleotide motif (loose)	3064143	3064150	33.5	-	.	Motif 167_gi;Alias=;ID=167-3718-E_coli_genome;pvalue=0.000443;qvalue= 0.758;sequence=AAAATGAT;
E_coli_genome	fimo	Nucleotide motif (loose)	3064669	3064676	33.5	+	.	Motif 167_gi;Alias=;ID=167-3719-E_coli_genome;pvalue=0.000443;qvalue= 0.758;sequence=AATTTGAA;
E_coli_genome	fimo	Nucleotide motif (loose)	3064965	3064972	33.5	-	.	Motif 167_gi;Alias=;ID=167-3720-E_coli_genome;pvalue=0.000443;qvalue= 0.758;sequence=AATTTGAT;
E_coli_genome	fimo	Nucleotide motif (loose)	3067036	3067043	33.5	+	.	Motif 167_gi;Alias=;ID=167-3721-E_coli_genome;pvalue=0.000443;qvalue= 0.758;sequence=AATTTGTT;
E_coli_genome	fimo	Nucleotide motif (loose)	3067133	3067140	33.5	+	.	Motif 167_gi;Alias=;ID=167-3722-E_coli_genome;pvalue=0.000443;qvalue= 0.758;sequence=AAAATGAA;
E_coli_genome	fimo	Nucleotide motif (loose)	3067332	3067339	33.5	-	.	Motif 167_gi;Alias=;ID=167-3723-E_coli_genome;pvalue=0.000443;qvalue= 0.758;sequence=TATTTGTA;
E_coli_genome	fimo	Nucleotide motif (loose)	3068870	3068877	33.5	+	.	Motif 167_gi;Alias=;ID=167-3724-E_coli_genome;pvalue=0.000443;qvalue= 0.758;sequence=AAATTGAT;
E_coli_genome	fimo	Nucleotide motif (loose)	3069022	3069029	33.5	-	.	Motif 167_gi;Alias=;ID=167-3725-E_coli_genome;pvalue=0.000443;qvalue= 0.758;sequence=AATTTGAT;
E_coli_genome	fimo	Nucleotide motif (loose)	3069400	3069407	33.5	-	.	Motif 167_gi;Alias=;ID=167-3726-E_coli_genome;pvalue=0.000443;qvalue= 0.758;sequence=AATATGTT;
E_coli_genome	fimo	Nucleotide motif (loose)	3070385	3070392	33.5	-	.	Motif 167_gi;Alias=;ID=167-3727-E_coli_genome;pvalue=0.000443;qvalue= 0.758;sequence=AAAATGAA;
E_coli_genome	fimo	Nucleotide motif (loose)	3070498	3070505	33.5	-	.	Motif 167_gi;Alias=;ID=167-3728-E_coli_genome;pvalue=0.000443;qvalue= 0.758;sequence=AATATGTT;
E_coli_genome	fimo	Nucleotide motif (loose)	3073195	3073202	33.5	+	.	Motif 167_gi;Alias=;ID=167-3729-E_coli_genome;pvalue=0.000443;qvalue= 0.758;sequence=AATTTGAT;
E_coli_genome	fimo	Nucleotide motif (loose)	3073192	3073199	33.5	-	.	Motif 167_gi;Alias=;ID=167-3730-E_coli_genome;pvalue=0.000443;qvalue= 0.758;sequence=AAATTGTT;
E_coli_genome	fimo	Nucleotide motif (loose)	3073801	3073808	33.5	-	.	Motif 167_gi;Alias=;ID=167-3731-E_coli_genome;pvalue=0.000443;qvalue= 0.758;sequence=TAAATGTT;
E_coli_genome	fimo	Nucleotide motif (loose)	3074618	3074625	33.5	-	.	Motif 167_gi;Alias=;ID=167-3732-E_coli_genome;pvalue=0.000443;qvalue= 0.758;sequence=AAAATGTA;
E_coli_genome	fimo	Nucleotide motif (loose)	3074678	3074685	33.5	-	.	Motif 167_gi;Alias=;ID=167-3733-E_coli_genome;pvalue=0.000443;qvalue= 0.758;sequence=AAATTGAA;
E_coli_genome	fimo	Nucleotide motif (loose)	3075129	3075136	33.5	+	.	Motif 167_gi;Alias=;ID=167-3734-E_coli_genome;pvalue=0.000443;qvalue= 0.758;sequence=TAAATGAA;
E_coli_genome	fimo	Nucleotide motif (loose)	3075824	3075831	33.5	-	.	Motif 167_gi;Alias=;ID=167-3735-E_coli_genome;pvalue=0.000443;qvalue= 0.758;sequence=TATATGAA;
E_coli_genome	fimo	Nucleotide motif (loose)	3076087	3076094	33.5	-	.	Motif 167_gi;Alias=;ID=167-3736-E_coli_genome;pvalue=0.000443;qvalue= 0.758;sequence=AAATTGAT;
E_coli_genome	fimo	Nucleotide motif (loose)	3076962	3076969	33.5	-	.	Motif 167_gi;Alias=;ID=167-3737-E_coli_genome;pvalue=0.000443;qvalue= 0.758;sequence=AATATGTT;
E_coli_genome	fimo	Nucleotide motif (loose)	3077098	3077105	33.5	-	.	Motif 167_gi;Alias=;ID=167-3738-E_coli_genome;pvalue=0.000443;qvalue= 0.758;sequence=TATATGAT;
E_coli_genome	fimo	Nucleotide motif (loose)	3077397	3077404	33.5	-	.	Motif 167_gi;Alias=;ID=167-3739-E_coli_genome;pvalue=0.000443;qvalue= 0.758;sequence=TATTTGAA;
E_coli_genome	fimo	Nucleotide motif (loose)	3077452	3077459	33.5	-	.	Motif 167_gi;Alias=;ID=167-3740-E_coli_genome;pvalue=0.000443;qvalue= 0.758;sequence=AAAATGAA;
E_coli_genome	fimo	Nucleotide motif (loose)	3077492	3077499	33.5	+	.	Motif 167_gi;Alias=;ID=167-3741-E_coli_genome;pvalue=0.000443;qvalue= 0.758;sequence=TAATTGAT;
E_coli_genome	fimo	Nucleotide motif (loose)	3078911	3078918	33.5	+	.	Motif 167_gi;Alias=;ID=167-3742-E_coli_genome;pvalue=0.000443;qvalue= 0.758;sequence=TAATTGTT;
E_coli_genome	fimo	Nucleotide motif (loose)	3079517	3079524	33.5	+	.	Motif 167_gi;Alias=;ID=167-3743-E_coli_genome;pvalue=0.000443;qvalue= 0.758;sequence=TAATTGAT;
E_coli_genome	fimo	Nucleotide motif (loose)	3081718	3081725	33.5	-	.	Motif 167_gi;Alias=;ID=167-3744-E_coli_genome;pvalue=0.000443;qvalue= 0.758;sequence=AAATTGTT;
E_coli_genome	fimo	Nucleotide motif (loose)	3084073	3084080	33.5	-	.	Motif 167_gi;Alias=;ID=167-3745-E_coli_genome;pvalue=0.000443;qvalue= 0.758;sequence=AATATGTA;
E_coli_genome	fimo	Nucleotide motif (loose)	3084455	3084462	33.5	-	.	Motif 167_gi;Alias=;ID=167-3746-E_coli_genome;pvalue=0.000443;qvalue= 0.758;sequence=AAAATGTA;
E_coli_genome	fimo	Nucleotide motif (loose)	3088050	3088057	33.5	-	.	Motif 167_gi;Alias=;ID=167-3747-E_coli_genome;pvalue=0.000443;qvalue= 0.758;sequence=AATATGAA;
E_coli_genome	fimo	Nucleotide motif (loose)	3088177	3088184	33.5	+	.	Motif 167_gi;Alias=;ID=167-3748-E_coli_genome;pvalue=0.000443;qvalue= 0.758;sequence=TAAATGTT;
E_coli_genome	fimo	Nucleotide motif (loose)	3089617	3089624	33.5	-	.	Motif 167_gi;Alias=;ID=167-3749-E_coli_genome;pvalue=0.000443;qvalue= 0.758;sequence=AATATGTT;
E_coli_genome	fimo	Nucleotide motif (loose)	3090561	3090568	33.5	+	.	Motif 167_gi;Alias=;ID=167-3750-E_coli_genome;pvalue=0.000443;qvalue= 0.758;sequence=AAAATGAA;
E_coli_genome	fimo	Nucleotide motif (loose)	3091762	3091769	33.5	-	.	Motif 167_gi;Alias=;ID=167-3751-E_coli_genome;pvalue=0.000443;qvalue= 0.758;sequence=AAATTGAT;
E_coli_genome	fimo	Nucleotide motif (loose)	3093076	3093083	33.5	+	.	Motif 167_gi;Alias=;ID=167-3752-E_coli_genome;pvalue=0.000443;qvalue= 0.758;sequence=AAATTGAA;
E_coli_genome	fimo	Nucleotide motif (loose)	3094212	3094219	33.5	-	.	Motif 167_gi;Alias=;ID=167-3753-E_coli_genome;pvalue=0.000443;qvalue= 0.758;sequence=AATTTGAT;
E_coli_genome	fimo	Nucleotide motif (loose)	3094247	3094254	33.5	-	.	Motif 167_gi;Alias=;ID=167-3754-E_coli_genome;pvalue=0.000443;qvalue= 0.758;sequence=TATTTGAA;
E_coli_genome	fimo	Nucleotide motif (loose)	3095095	3095102	33.5	+	.	Motif 167_gi;Alias=;ID=167-3755-E_coli_genome;pvalue=0.000443;qvalue= 0.758;sequence=AAAATGAA;
E_coli_genome	fimo	Nucleotide motif (loose)	3095477	3095484	33.5	-	.	Motif 167_gi;Alias=;ID=167-3756-E_coli_genome;pvalue=0.000443;qvalue= 0.758;sequence=AATTTGAA;
E_coli_genome	fimo	Nucleotide motif (loose)	3095612	3095619	33.5	+	.	Motif 167_gi;Alias=;ID=167-3757-E_coli_genome;pvalue=0.000443;qvalue= 0.758;sequence=AATATGTA;
E_coli_genome	fimo	Nucleotide motif (loose)	3096612	3096619	33.5	-	.	Motif 167_gi;Alias=;ID=167-3758-E_coli_genome;pvalue=0.000443;qvalue= 0.758;sequence=AATTTGTT;
E_coli_genome	fimo	Nucleotide motif (loose)	3097970	3097977	33.5	+	.	Motif 167_gi;Alias=;ID=167-3759-E_coli_genome;pvalue=0.000443;qvalue= 0.758;sequence=AATATGAA;
E_coli_genome	fimo	Nucleotide motif (loose)	3099117	3099124	33.5	+	.	Motif 167_gi;Alias=;ID=167-3760-E_coli_genome;pvalue=0.000443;qvalue= 0.758;sequence=TAATTGAA;
E_coli_genome	fimo	Nucleotide motif (loose)	3100795	3100802	33.5	-	.	Motif 167_gi;Alias=;ID=167-3761-E_coli_genome;pvalue=0.000443;qvalue= 0.758;sequence=AAATTGTT;
E_coli_genome	fimo	Nucleotide motif (loose)	3102193	3102200	33.5	-	.	Motif 167_gi;Alias=;ID=167-3762-E_coli_genome;pvalue=0.000443;qvalue= 0.758;sequence=AATTTGAA;
E_coli_genome	fimo	Nucleotide motif (loose)	3102464	3102471	33.5	-	.	Motif 167_gi;Alias=;ID=167-3763-E_coli_genome;pvalue=0.000443;qvalue= 0.758;sequence=AAAATGAT;
E_coli_genome	fimo	Nucleotide motif (loose)	3102820	3102827	33.5	-	.	Motif 167_gi;Alias=;ID=167-3764-E_coli_genome;pvalue=0.000443;qvalue= 0.758;sequence=AATTTGAT;
E_coli_genome	fimo	Nucleotide motif (loose)	3105547	3105554	33.5	+	.	Motif 167_gi;Alias=;ID=167-3765-E_coli_genome;pvalue=0.000443;qvalue= 0.758;sequence=AAAATGTT;
E_coli_genome	fimo	Nucleotide motif (loose)	3105795	3105802	33.5	+	.	Motif 167_gi;Alias=;ID=167-3766-E_coli_genome;pvalue=0.000443;qvalue= 0.758;sequence=TATATGTT;
E_coli_genome	fimo	Nucleotide motif (loose)	3106917	3106924	33.5	-	.	Motif 167_gi;Alias=;ID=167-3767-E_coli_genome;pvalue=0.000443;qvalue= 0.758;sequence=TATTTGAA;
E_coli_genome	fimo	Nucleotide motif (loose)	3107108	3107115	33.5	-	.	Motif 167_gi;Alias=;ID=167-3768-E_coli_genome;pvalue=0.000443;qvalue= 0.758;sequence=AATTTGTT;
E_coli_genome	fimo	Nucleotide motif (loose)	3107491	3107498	33.5	-	.	Motif 167_gi;Alias=;ID=167-3769-E_coli_genome;pvalue=0.000443;qvalue= 0.758;sequence=AATTTGAA;
E_coli_genome	fimo	Nucleotide motif (loose)	3108202	3108209	33.5	+	.	Motif 167_gi;Alias=;ID=167-3770-E_coli_genome;pvalue=0.000443;qvalue= 0.758;sequence=AAATTGTT;
E_coli_genome	fimo	Nucleotide motif (loose)	3109657	3109664	33.5	-	.	Motif 167_gi;Alias=;ID=167-3771-E_coli_genome;pvalue=0.000443;qvalue= 0.758;sequence=AAATTGAT;
E_coli_genome	fimo	Nucleotide motif (loose)	3109765	3109772	33.5	+	.	Motif 167_gi;Alias=;ID=167-3772-E_coli_genome;pvalue=0.000443;qvalue= 0.758;sequence=AATTTGTT;
E_coli_genome	fimo	Nucleotide motif (loose)	3110177	3110184	33.5	+	.	Motif 167_gi;Alias=;ID=167-3773-E_coli_genome;pvalue=0.000443;qvalue= 0.758;sequence=AAAATGTT;
E_coli_genome	fimo	Nucleotide motif (loose)	3110310	3110317	33.5	+	.	Motif 167_gi;Alias=;ID=167-3774-E_coli_genome;pvalue=0.000443;qvalue= 0.758;sequence=AAATTGAA;
E_coli_genome	fimo	Nucleotide motif (loose)	3110320	3110327	33.5	+	.	Motif 167_gi;Alias=;ID=167-3775-E_coli_genome;pvalue=0.000443;qvalue= 0.758;sequence=AATTTGAT;
E_coli_genome	fimo	Nucleotide motif (loose)	3110653	3110660	33.5	-	.	Motif 167_gi;Alias=;ID=167-3776-E_coli_genome;pvalue=0.000443;qvalue= 0.758;sequence=AAATTGAT;
E_coli_genome	fimo	Nucleotide motif (loose)	3118761	3118768	33.5	+	.	Motif 167_gi;Alias=;ID=167-3777-E_coli_genome;pvalue=0.000443;qvalue= 0.758;sequence=TAAATGTA;
E_coli_genome	fimo	Nucleotide motif (loose)	3119335	3119342	33.5	+	.	Motif 167_gi;Alias=;ID=167-3778-E_coli_genome;pvalue=0.000443;qvalue= 0.758;sequence=AATTTGTT;
E_coli_genome	fimo	Nucleotide motif (loose)	3119529	3119536	33.5	-	.	Motif 167_gi;Alias=;ID=167-3779-E_coli_genome;pvalue=0.000443;qvalue= 0.758;sequence=TAATTGAA;
E_coli_genome	fimo	Nucleotide motif (loose)	3119553	3119560	33.5	+	.	Motif 167_gi;Alias=;ID=167-3780-E_coli_genome;pvalue=0.000443;qvalue= 0.758;sequence=TAAATGAA;
E_coli_genome	fimo	Nucleotide motif (loose)	3121567	3121574	33.5	+	.	Motif 167_gi;Alias=;ID=167-3781-E_coli_genome;pvalue=0.000443;qvalue= 0.758;sequence=TAAATGTA;
E_coli_genome	fimo	Nucleotide motif (loose)	3122096	3122103	33.5	-	.	Motif 167_gi;Alias=;ID=167-3782-E_coli_genome;pvalue=0.000443;qvalue= 0.758;sequence=AATTTGAA;
E_coli_genome	fimo	Nucleotide motif (loose)	3123212	3123219	33.5	+	.	Motif 167_gi;Alias=;ID=167-3783-E_coli_genome;pvalue=0.000443;qvalue= 0.758;sequence=TAATTGTT;
E_coli_genome	fimo	Nucleotide motif (loose)	3124227	3124234	33.5	-	.	Motif 167_gi;Alias=;ID=167-3784-E_coli_genome;pvalue=0.000443;qvalue= 0.758;sequence=AAAATGAA;
E_coli_genome	fimo	Nucleotide motif (loose)	3124260	3124267	33.5	-	.	Motif 167_gi;Alias=;ID=167-3785-E_coli_genome;pvalue=0.000443;qvalue= 0.758;sequence=AAATTGTA;
E_coli_genome	fimo	Nucleotide motif (loose)	3124369	3124376	33.5	-	.	Motif 167_gi;Alias=;ID=167-3786-E_coli_genome;pvalue=0.000443;qvalue= 0.758;sequence=AAAATGAA;
E_coli_genome	fimo	Nucleotide motif (loose)	3126888	3126895	33.5	-	.	Motif 167_gi;Alias=;ID=167-3787-E_coli_genome;pvalue=0.000443;qvalue= 0.758;sequence=AATATGAT;
E_coli_genome	fimo	Nucleotide motif (loose)	3127473	3127480	33.5	-	.	Motif 167_gi;Alias=;ID=167-3788-E_coli_genome;pvalue=0.000443;qvalue= 0.758;sequence=AAATTGAA;
E_coli_genome	fimo	Nucleotide motif (loose)	3128182	3128189	33.5	+	.	Motif 167_gi;Alias=;ID=167-3789-E_coli_genome;pvalue=0.000443;qvalue= 0.758;sequence=AAATTGAT;
E_coli_genome	fimo	Nucleotide motif (loose)	3131732	3131739	33.5	+	.	Motif 167_gi;Alias=;ID=167-3790-E_coli_genome;pvalue=0.000443;qvalue= 0.758;sequence=AATTTGAA;
E_coli_genome	fimo	Nucleotide motif (loose)	3131729	3131736	33.5	-	.	Motif 167_gi;Alias=;ID=167-3791-E_coli_genome;pvalue=0.000443;qvalue= 0.758;sequence=AAATTGAA;
E_coli_genome	fimo	Nucleotide motif (loose)	3133497	3133504	33.5	-	.	Motif 167_gi;Alias=;ID=167-3792-E_coli_genome;pvalue=0.000443;qvalue= 0.758;sequence=AAAATGTT;
E_coli_genome	fimo	Nucleotide motif (loose)	3133623	3133630	33.5	-	.	Motif 167_gi;Alias=;ID=167-3793-E_coli_genome;pvalue=0.000443;qvalue= 0.758;sequence=AAAATGTT;
E_coli_genome	fimo	Nucleotide motif (loose)	3133847	3133854	33.5	-	.	Motif 167_gi;Alias=;ID=167-3794-E_coli_genome;pvalue=0.000443;qvalue= 0.758;sequence=TAAATGAA;
E_coli_genome	fimo	Nucleotide motif (loose)	3134076	3134083	33.5	-	.	Motif 167_gi;Alias=;ID=167-3795-E_coli_genome;pvalue=0.000443;qvalue= 0.758;sequence=AATATGTT;
E_coli_genome	fimo	Nucleotide motif (loose)	3134246	3134253	33.5	-	.	Motif 167_gi;Alias=;ID=167-3796-E_coli_genome;pvalue=0.000443;qvalue= 0.758;sequence=TAAATGAA;
E_coli_genome	fimo	Nucleotide motif (loose)	3134453	3134460	33.5	+	.	Motif 167_gi;Alias=;ID=167-3797-E_coli_genome;pvalue=0.000443;qvalue= 0.758;sequence=TAATTGTT;
E_coli_genome	fimo	Nucleotide motif (loose)	3135611	3135618	33.5	-	.	Motif 167_gi;Alias=;ID=167-3798-E_coli_genome;pvalue=0.000443;qvalue= 0.758;sequence=AATATGAA;
E_coli_genome	fimo	Nucleotide motif (loose)	3136354	3136361	33.5	-	.	Motif 167_gi;Alias=;ID=167-3799-E_coli_genome;pvalue=0.000443;qvalue= 0.758;sequence=TATTTGTT;
E_coli_genome	fimo	Nucleotide motif (loose)	3136447	3136454	33.5	-	.	Motif 167_gi;Alias=;ID=167-3800-E_coli_genome;pvalue=0.000443;qvalue= 0.758;sequence=AAAATGAT;
E_coli_genome	fimo	Nucleotide motif (loose)	3138560	3138567	33.5	+	.	Motif 167_gi;Alias=;ID=167-3801-E_coli_genome;pvalue=0.000443;qvalue= 0.758;sequence=TAATTGTT;
E_coli_genome	fimo	Nucleotide motif (loose)	3144956	3144963	33.5	+	.	Motif 167_gi;Alias=;ID=167-3802-E_coli_genome;pvalue=0.000443;qvalue= 0.758;sequence=AAATTGAT;
E_coli_genome	fimo	Nucleotide motif (loose)	3146449	3146456	33.5	-	.	Motif 167_gi;Alias=;ID=167-3803-E_coli_genome;pvalue=0.000443;qvalue= 0.758;sequence=AAATTGAT;
E_coli_genome	fimo	Nucleotide motif (loose)	3147536	3147543	33.5	-	.	Motif 167_gi;Alias=;ID=167-3804-E_coli_genome;pvalue=0.000443;qvalue= 0.758;sequence=AAATTGTT;
E_coli_genome	fimo	Nucleotide motif (loose)	3147871	3147878	33.5	+	.	Motif 167_gi;Alias=;ID=167-3805-E_coli_genome;pvalue=0.000443;qvalue= 0.758;sequence=AAATTGAA;
E_coli_genome	fimo	Nucleotide motif (loose)	3148086	3148093	33.5	-	.	Motif 167_gi;Alias=;ID=167-3806-E_coli_genome;pvalue=0.000443;qvalue= 0.758;sequence=TAATTGTT;
E_coli_genome	fimo	Nucleotide motif (loose)	3148482	3148489	33.5	-	.	Motif 167_gi;Alias=;ID=167-3807-E_coli_genome;pvalue=0.000443;qvalue= 0.758;sequence=AAATTGTA;
E_coli_genome	fimo	Nucleotide motif (loose)	3149543	3149550	33.5	-	.	Motif 167_gi;Alias=;ID=167-3808-E_coli_genome;pvalue=0.000443;qvalue= 0.758;sequence=TATATGTT;
E_coli_genome	fimo	Nucleotide motif (loose)	3150464	3150471	33.5	+	.	Motif 167_gi;Alias=;ID=167-3809-E_coli_genome;pvalue=0.000443;qvalue= 0.758;sequence=TATATGTT;
E_coli_genome	fimo	Nucleotide motif (loose)	3153473	3153480	33.5	+	.	Motif 167_gi;Alias=;ID=167-3810-E_coli_genome;pvalue=0.000443;qvalue= 0.758;sequence=AAATTGTT;
E_coli_genome	fimo	Nucleotide motif (loose)	3154440	3154447	33.5	-	.	Motif 167_gi;Alias=;ID=167-3811-E_coli_genome;pvalue=0.000443;qvalue= 0.758;sequence=TATTTGAA;
E_coli_genome	fimo	Nucleotide motif (loose)	3155191	3155198	33.5	+	.	Motif 167_gi;Alias=;ID=167-3812-E_coli_genome;pvalue=0.000443;qvalue= 0.758;sequence=AATTTGAT;
E_coli_genome	fimo	Nucleotide motif (loose)	3155425	3155432	33.5	-	.	Motif 167_gi;Alias=;ID=167-3813-E_coli_genome;pvalue=0.000443;qvalue= 0.758;sequence=AATTTGTT;
E_coli_genome	fimo	Nucleotide motif (loose)	3156603	3156610	33.5	-	.	Motif 167_gi;Alias=;ID=167-3814-E_coli_genome;pvalue=0.000443;qvalue= 0.758;sequence=TATATGAA;
E_coli_genome	fimo	Nucleotide motif (loose)	3157502	3157509	33.5	-	.	Motif 167_gi;Alias=;ID=167-3815-E_coli_genome;pvalue=0.000443;qvalue= 0.758;sequence=TAAATGAT;
E_coli_genome	fimo	Nucleotide motif (loose)	3158185	3158192	33.5	-	.	Motif 167_gi;Alias=;ID=167-3816-E_coli_genome;pvalue=0.000443;qvalue= 0.758;sequence=AATATGTT;
E_coli_genome	fimo	Nucleotide motif (loose)	3158589	3158596	33.5	-	.	Motif 167_gi;Alias=;ID=167-3817-E_coli_genome;pvalue=0.000443;qvalue= 0.758;sequence=TAATTGTT;
E_coli_genome	fimo	Nucleotide motif (loose)	3158624	3158631	33.5	+	.	Motif 167_gi;Alias=;ID=167-3818-E_coli_genome;pvalue=0.000443;qvalue= 0.758;sequence=TATATGAA;
E_coli_genome	fimo	Nucleotide motif (loose)	3159822	3159829	33.5	-	.	Motif 167_gi;Alias=;ID=167-3819-E_coli_genome;pvalue=0.000443;qvalue= 0.758;sequence=TATATGTT;
E_coli_genome	fimo	Nucleotide motif (loose)	3161001	3161008	33.5	+	.	Motif 167_gi;Alias=;ID=167-3820-E_coli_genome;pvalue=0.000443;qvalue= 0.758;sequence=AAAATGAT;
E_coli_genome	fimo	Nucleotide motif (loose)	3164601	3164608	33.5	-	.	Motif 167_gi;Alias=;ID=167-3821-E_coli_genome;pvalue=0.000443;qvalue= 0.758;sequence=AAAATGAA;
E_coli_genome	fimo	Nucleotide motif (loose)	3164979	3164986	33.5	-	.	Motif 167_gi;Alias=;ID=167-3822-E_coli_genome;pvalue=0.000443;qvalue= 0.758;sequence=AATATGAT;
E_coli_genome	fimo	Nucleotide motif (loose)	3165480	3165487	33.5	+	.	Motif 167_gi;Alias=;ID=167-3823-E_coli_genome;pvalue=0.000443;qvalue= 0.758;sequence=AAAATGTT;
E_coli_genome	fimo	Nucleotide motif (loose)	3168242	3168249	33.5	-	.	Motif 167_gi;Alias=;ID=167-3824-E_coli_genome;pvalue=0.000443;qvalue= 0.758;sequence=AATATGAA;
E_coli_genome	fimo	Nucleotide motif (loose)	3169279	3169286	33.5	-	.	Motif 167_gi;Alias=;ID=167-3825-E_coli_genome;pvalue=0.000443;qvalue= 0.758;sequence=TAATTGTT;
E_coli_genome	fimo	Nucleotide motif (loose)	3171948	3171955	33.5	-	.	Motif 167_gi;Alias=;ID=167-3826-E_coli_genome;pvalue=0.000443;qvalue= 0.758;sequence=TATATGTA;
E_coli_genome	fimo	Nucleotide motif (loose)	3172179	3172186	33.5	-	.	Motif 167_gi;Alias=;ID=167-3827-E_coli_genome;pvalue=0.000443;qvalue= 0.758;sequence=TATTTGAA;
E_coli_genome	fimo	Nucleotide motif (loose)	3172207	3172214	33.5	-	.	Motif 167_gi;Alias=;ID=167-3828-E_coli_genome;pvalue=0.000443;qvalue= 0.758;sequence=TATATGTT;
E_coli_genome	fimo	Nucleotide motif (loose)	3176774	3176781	33.5	+	.	Motif 167_gi;Alias=;ID=167-3829-E_coli_genome;pvalue=0.000443;qvalue= 0.758;sequence=AATTTGTA;
E_coli_genome	fimo	Nucleotide motif (loose)	3176927	3176934	33.5	+	.	Motif 167_gi;Alias=;ID=167-3830-E_coli_genome;pvalue=0.000443;qvalue= 0.758;sequence=AATTTGAT;
E_coli_genome	fimo	Nucleotide motif (loose)	3177276	3177283	33.5	-	.	Motif 167_gi;Alias=;ID=167-3831-E_coli_genome;pvalue=0.000443;qvalue= 0.758;sequence=TAAATGAA;
E_coli_genome	fimo	Nucleotide motif (loose)	3179681	3179688	33.5	-	.	Motif 167_gi;Alias=;ID=167-3832-E_coli_genome;pvalue=0.000443;qvalue= 0.758;sequence=AAATTGAA;
E_coli_genome	fimo	Nucleotide motif (loose)	3179741	3179748	33.5	+	.	Motif 167_gi;Alias=;ID=167-3833-E_coli_genome;pvalue=0.000443;qvalue= 0.758;sequence=AAAATGAA;
E_coli_genome	fimo	Nucleotide motif (loose)	3180481	3180488	33.5	-	.	Motif 167_gi;Alias=;ID=167-3834-E_coli_genome;pvalue=0.000443;qvalue= 0.758;sequence=AAATTGAA;
E_coli_genome	fimo	Nucleotide motif (loose)	3181613	3181620	33.5	+	.	Motif 167_gi;Alias=;ID=167-3835-E_coli_genome;pvalue=0.000443;qvalue= 0.758;sequence=TAATTGTT;
E_coli_genome	fimo	Nucleotide motif (loose)	3182334	3182341	33.5	-	.	Motif 167_gi;Alias=;ID=167-3836-E_coli_genome;pvalue=0.000443;qvalue= 0.758;sequence=AATTTGTA;
E_coli_genome	fimo	Nucleotide motif (loose)	3183424	3183431	33.5	+	.	Motif 167_gi;Alias=;ID=167-3837-E_coli_genome;pvalue=0.000443;qvalue= 0.758;sequence=TATTTGTT;
E_coli_genome	fimo	Nucleotide motif (loose)	3183581	3183588	33.5	-	.	Motif 167_gi;Alias=;ID=167-3838-E_coli_genome;pvalue=0.000443;qvalue= 0.758;sequence=TAAATGTT;
E_coli_genome	fimo	Nucleotide motif (loose)	3183652	3183659	33.5	+	.	Motif 167_gi;Alias=;ID=167-3839-E_coli_genome;pvalue=0.000443;qvalue= 0.758;sequence=TATATGAT;
E_coli_genome	fimo	Nucleotide motif (loose)	3183646	3183653	33.5	-	.	Motif 167_gi;Alias=;ID=167-3840-E_coli_genome;pvalue=0.000443;qvalue= 0.758;sequence=TAATTGTT;
E_coli_genome	fimo	Nucleotide motif (loose)	3185229	3185236	33.5	+	.	Motif 167_gi;Alias=;ID=167-3841-E_coli_genome;pvalue=0.000443;qvalue= 0.758;sequence=AAAATGAA;
E_coli_genome	fimo	Nucleotide motif (loose)	3185332	3185339	33.5	-	.	Motif 167_gi;Alias=;ID=167-3842-E_coli_genome;pvalue=0.000443;qvalue= 0.758;sequence=AATATGAT;
E_coli_genome	fimo	Nucleotide motif (loose)	3186464	3186471	33.5	+	.	Motif 167_gi;Alias=;ID=167-3843-E_coli_genome;pvalue=0.000443;qvalue= 0.758;sequence=AAAATGAA;
E_coli_genome	fimo	Nucleotide motif (loose)	3187518	3187525	33.5	+	.	Motif 167_gi;Alias=;ID=167-3844-E_coli_genome;pvalue=0.000443;qvalue= 0.758;sequence=AATTTGAA;
E_coli_genome	fimo	Nucleotide motif (loose)	3187617	3187624	33.5	+	.	Motif 167_gi;Alias=;ID=167-3845-E_coli_genome;pvalue=0.000443;qvalue= 0.758;sequence=TAATTGAT;
E_coli_genome	fimo	Nucleotide motif (loose)	3187743	3187750	33.5	-	.	Motif 167_gi;Alias=;ID=167-3846-E_coli_genome;pvalue=0.000443;qvalue= 0.758;sequence=AATTTGTT;
E_coli_genome	fimo	Nucleotide motif (loose)	3187880	3187887	33.5	-	.	Motif 167_gi;Alias=;ID=167-3847-E_coli_genome;pvalue=0.000443;qvalue= 0.758;sequence=AAATTGTA;
E_coli_genome	fimo	Nucleotide motif (loose)	3188057	3188064	33.5	+	.	Motif 167_gi;Alias=;ID=167-3848-E_coli_genome;pvalue=0.000443;qvalue= 0.758;sequence=TATTTGTT;
E_coli_genome	fimo	Nucleotide motif (loose)	3188174	3188181	33.5	+	.	Motif 167_gi;Alias=;ID=167-3849-E_coli_genome;pvalue=0.000443;qvalue= 0.758;sequence=AATATGTT;
E_coli_genome	fimo	Nucleotide motif (loose)	3188280	3188287	33.5	+	.	Motif 167_gi;Alias=;ID=167-3850-E_coli_genome;pvalue=0.000443;qvalue= 0.758;sequence=AAAATGTT;
E_coli_genome	fimo	Nucleotide motif (loose)	3189001	3189008	33.5	-	.	Motif 167_gi;Alias=;ID=167-3851-E_coli_genome;pvalue=0.000443;qvalue= 0.758;sequence=TAAATGTT;
E_coli_genome	fimo	Nucleotide motif (loose)	3190146	3190153	33.5	-	.	Motif 167_gi;Alias=;ID=167-3852-E_coli_genome;pvalue=0.000443;qvalue= 0.758;sequence=TATTTGAA;
E_coli_genome	fimo	Nucleotide motif (loose)	3190506	3190513	33.5	+	.	Motif 167_gi;Alias=;ID=167-3853-E_coli_genome;pvalue=0.000443;qvalue= 0.758;sequence=AAAATGTT;
E_coli_genome	fimo	Nucleotide motif (loose)	3190645	3190652	33.5	+	.	Motif 167_gi;Alias=;ID=167-3854-E_coli_genome;pvalue=0.000443;qvalue= 0.758;sequence=TAATTGTT;
E_coli_genome	fimo	Nucleotide motif (loose)	3191351	3191358	33.5	-	.	Motif 167_gi;Alias=;ID=167-3855-E_coli_genome;pvalue=0.000443;qvalue= 0.758;sequence=TAATTGTT;
E_coli_genome	fimo	Nucleotide motif (loose)	3192142	3192149	33.5	+	.	Motif 167_gi;Alias=;ID=167-3856-E_coli_genome;pvalue=0.000443;qvalue= 0.758;sequence=TAAATGTA;
E_coli_genome	fimo	Nucleotide motif (loose)	3192205	3192212	33.5	+	.	Motif 167_gi;Alias=;ID=167-3857-E_coli_genome;pvalue=0.000443;qvalue= 0.758;sequence=TATATGAT;
E_coli_genome	fimo	Nucleotide motif (loose)	3192695	3192702	33.5	-	.	Motif 167_gi;Alias=;ID=167-3858-E_coli_genome;pvalue=0.000443;qvalue= 0.758;sequence=AAATTGAT;
E_coli_genome	fimo	Nucleotide motif (loose)	3193074	3193081	33.5	+	.	Motif 167_gi;Alias=;ID=167-3859-E_coli_genome;pvalue=0.000443;qvalue= 0.758;sequence=AATATGAA;
E_coli_genome	fimo	Nucleotide motif (loose)	3196135	3196142	33.5	-	.	Motif 167_gi;Alias=;ID=167-3860-E_coli_genome;pvalue=0.000443;qvalue= 0.758;sequence=TAAATGTA;
E_coli_genome	fimo	Nucleotide motif (loose)	3196154	3196161	33.5	-	.	Motif 167_gi;Alias=;ID=167-3861-E_coli_genome;pvalue=0.000443;qvalue= 0.758;sequence=AATTTGAA;
E_coli_genome	fimo	Nucleotide motif (loose)	3198661	3198668	33.5	-	.	Motif 167_gi;Alias=;ID=167-3862-E_coli_genome;pvalue=0.000443;qvalue= 0.758;sequence=AAATTGAA;
E_coli_genome	fimo	Nucleotide motif (loose)	3199724	3199731	33.5	-	.	Motif 167_gi;Alias=;ID=167-3863-E_coli_genome;pvalue=0.000443;qvalue= 0.758;sequence=AAATTGAA;
E_coli_genome	fimo	Nucleotide motif (loose)	3200549	3200556	33.5	-	.	Motif 167_gi;Alias=;ID=167-3864-E_coli_genome;pvalue=0.000443;qvalue= 0.758;sequence=AAATTGAA;
E_coli_genome	fimo	Nucleotide motif (loose)	3202855	3202862	33.5	+	.	Motif 167_gi;Alias=;ID=167-3865-E_coli_genome;pvalue=0.000443;qvalue= 0.758;sequence=TATTTGAT;
E_coli_genome	fimo	Nucleotide motif (loose)	3204152	3204159	33.5	+	.	Motif 167_gi;Alias=;ID=167-3866-E_coli_genome;pvalue=0.000443;qvalue= 0.758;sequence=AAAATGTA;
E_coli_genome	fimo	Nucleotide motif (loose)	3205846	3205853	33.5	-	.	Motif 167_gi;Alias=;ID=167-3867-E_coli_genome;pvalue=0.000443;qvalue= 0.758;sequence=AAATTGAT;
E_coli_genome	fimo	Nucleotide motif (loose)	3206368	3206375	33.5	-	.	Motif 167_gi;Alias=;ID=167-3868-E_coli_genome;pvalue=0.000443;qvalue= 0.758;sequence=AATATGTA;
E_coli_genome	fimo	Nucleotide motif (loose)	3207968	3207975	33.5	-	.	Motif 167_gi;Alias=;ID=167-3869-E_coli_genome;pvalue=0.000443;qvalue= 0.758;sequence=TATTTGAT;
E_coli_genome	fimo	Nucleotide motif (loose)	3212355	3212362	33.5	-	.	Motif 167_gi;Alias=;ID=167-3870-E_coli_genome;pvalue=0.000443;qvalue= 0.758;sequence=AATTTGTT;
E_coli_genome	fimo	Nucleotide motif (loose)	3212633	3212640	33.5	-	.	Motif 167_gi;Alias=;ID=167-3871-E_coli_genome;pvalue=0.000443;qvalue= 0.758;sequence=TATTTGTA;
E_coli_genome	fimo	Nucleotide motif (loose)	3215183	3215190	33.5	-	.	Motif 167_gi;Alias=;ID=167-3872-E_coli_genome;pvalue=0.000443;qvalue= 0.758;sequence=AAATTGAA;
E_coli_genome	fimo	Nucleotide motif (loose)	3216704	3216711	33.5	-	.	Motif 167_gi;Alias=;ID=167-3873-E_coli_genome;pvalue=0.000443;qvalue= 0.758;sequence=AAAATGAT;
E_coli_genome	fimo	Nucleotide motif (loose)	3218432	3218439	33.5	-	.	Motif 167_gi;Alias=;ID=167-3874-E_coli_genome;pvalue=0.000443;qvalue= 0.758;sequence=AAAATGTT;
E_coli_genome	fimo	Nucleotide motif (loose)	3219160	3219167	33.5	+	.	Motif 167_gi;Alias=;ID=167-3875-E_coli_genome;pvalue=0.000443;qvalue= 0.758;sequence=AATTTGAT;
E_coli_genome	fimo	Nucleotide motif (loose)	3225951	3225958	33.5	+	.	Motif 167_gi;Alias=;ID=167-3876-E_coli_genome;pvalue=0.000443;qvalue= 0.758;sequence=AAATTGAA;
E_coli_genome	fimo	Nucleotide motif (loose)	3226163	3226170	33.5	-	.	Motif 167_gi;Alias=;ID=167-3877-E_coli_genome;pvalue=0.000443;qvalue= 0.758;sequence=TATTTGTT;
E_coli_genome	fimo	Nucleotide motif (loose)	3226412	3226419	33.5	+	.	Motif 167_gi;Alias=;ID=167-3878-E_coli_genome;pvalue=0.000443;qvalue= 0.758;sequence=AATTTGTT;
E_coli_genome	fimo	Nucleotide motif (loose)	3226672	3226679	33.5	+	.	Motif 167_gi;Alias=;ID=167-3879-E_coli_genome;pvalue=0.000443;qvalue= 0.758;sequence=AAAATGTT;
E_coli_genome	fimo	Nucleotide motif (loose)	3226732	3226739	33.5	-	.	Motif 167_gi;Alias=;ID=167-3880-E_coli_genome;pvalue=0.000443;qvalue= 0.758;sequence=AAAATGTA;
E_coli_genome	fimo	Nucleotide motif (loose)	3227536	3227543	33.5	-	.	Motif 167_gi;Alias=;ID=167-3881-E_coli_genome;pvalue=0.000443;qvalue= 0.758;sequence=AAAATGAT;
E_coli_genome	fimo	Nucleotide motif (loose)	3228399	3228406	33.5	-	.	Motif 167_gi;Alias=;ID=167-3882-E_coli_genome;pvalue=0.000443;qvalue= 0.758;sequence=AAAATGTA;
E_coli_genome	fimo	Nucleotide motif (loose)	3230622	3230629	33.5	+	.	Motif 167_gi;Alias=;ID=167-3883-E_coli_genome;pvalue=0.000443;qvalue= 0.758;sequence=TATATGTA;
E_coli_genome	fimo	Nucleotide motif (loose)	3231204	3231211	33.5	+	.	Motif 167_gi;Alias=;ID=167-3884-E_coli_genome;pvalue=0.000443;qvalue= 0.758;sequence=TATATGTT;
E_coli_genome	fimo	Nucleotide motif (loose)	3231636	3231643	33.5	-	.	Motif 167_gi;Alias=;ID=167-3885-E_coli_genome;pvalue=0.000443;qvalue= 0.758;sequence=TAATTGTT;
E_coli_genome	fimo	Nucleotide motif (loose)	3232163	3232170	33.5	+	.	Motif 167_gi;Alias=;ID=167-3886-E_coli_genome;pvalue=0.000443;qvalue= 0.758;sequence=TATTTGAT;
E_coli_genome	fimo	Nucleotide motif (loose)	3233432	3233439	33.5	+	.	Motif 167_gi;Alias=;ID=167-3887-E_coli_genome;pvalue=0.000443;qvalue= 0.758;sequence=AAAATGAT;
E_coli_genome	fimo	Nucleotide motif (loose)	3233689	3233696	33.5	+	.	Motif 167_gi;Alias=;ID=167-3888-E_coli_genome;pvalue=0.000443;qvalue= 0.758;sequence=TATTTGAA;
E_coli_genome	fimo	Nucleotide motif (loose)	3234140	3234147	33.5	-	.	Motif 167_gi;Alias=;ID=167-3889-E_coli_genome;pvalue=0.000443;qvalue= 0.758;sequence=AAAATGAT;
E_coli_genome	fimo	Nucleotide motif (loose)	3234298	3234305	33.5	+	.	Motif 167_gi;Alias=;ID=167-3890-E_coli_genome;pvalue=0.000443;qvalue= 0.758;sequence=TATTTGAA;
E_coli_genome	fimo	Nucleotide motif (loose)	3234484	3234491	33.5	+	.	Motif 167_gi;Alias=;ID=167-3891-E_coli_genome;pvalue=0.000443;qvalue= 0.758;sequence=AATATGAT;
E_coli_genome	fimo	Nucleotide motif (loose)	3236463	3236470	33.5	+	.	Motif 167_gi;Alias=;ID=167-3892-E_coli_genome;pvalue=0.000443;qvalue= 0.758;sequence=AAAATGAT;
E_coli_genome	fimo	Nucleotide motif (loose)	3236572	3236579	33.5	+	.	Motif 167_gi;Alias=;ID=167-3893-E_coli_genome;pvalue=0.000443;qvalue= 0.758;sequence=TATTTGTT;
E_coli_genome	fimo	Nucleotide motif (loose)	3237077	3237084	33.5	+	.	Motif 167_gi;Alias=;ID=167-3894-E_coli_genome;pvalue=0.000443;qvalue= 0.758;sequence=AATATGAA;
E_coli_genome	fimo	Nucleotide motif (loose)	3237835	3237842	33.5	-	.	Motif 167_gi;Alias=;ID=167-3895-E_coli_genome;pvalue=0.000443;qvalue= 0.758;sequence=TAATTGAA;
E_coli_genome	fimo	Nucleotide motif (loose)	3241012	3241019	33.5	+	.	Motif 167_gi;Alias=;ID=167-3896-E_coli_genome;pvalue=0.000443;qvalue= 0.758;sequence=AATATGTT;
E_coli_genome	fimo	Nucleotide motif (loose)	3241186	3241193	33.5	+	.	Motif 167_gi;Alias=;ID=167-3897-E_coli_genome;pvalue=0.000443;qvalue= 0.758;sequence=TAATTGTT;
E_coli_genome	fimo	Nucleotide motif (loose)	3241610	3241617	33.5	+	.	Motif 167_gi;Alias=;ID=167-3898-E_coli_genome;pvalue=0.000443;qvalue= 0.758;sequence=AAAATGTA;
E_coli_genome	fimo	Nucleotide motif (loose)	3241678	3241685	33.5	+	.	Motif 167_gi;Alias=;ID=167-3899-E_coli_genome;pvalue=0.000443;qvalue= 0.758;sequence=AAAATGTT;
E_coli_genome	fimo	Nucleotide motif (loose)	3243142	3243149	33.5	+	.	Motif 167_gi;Alias=;ID=167-3900-E_coli_genome;pvalue=0.000443;qvalue= 0.758;sequence=TATTTGAT;
E_coli_genome	fimo	Nucleotide motif (loose)	3244937	3244944	33.5	-	.	Motif 167_gi;Alias=;ID=167-3901-E_coli_genome;pvalue=0.000443;qvalue= 0.758;sequence=TATTTGTA;
E_coli_genome	fimo	Nucleotide motif (loose)	3245251	3245258	33.5	+	.	Motif 167_gi;Alias=;ID=167-3902-E_coli_genome;pvalue=0.000443;qvalue= 0.758;sequence=TATATGAT;
E_coli_genome	fimo	Nucleotide motif (loose)	3246615	3246622	33.5	-	.	Motif 167_gi;Alias=;ID=167-3903-E_coli_genome;pvalue=0.000443;qvalue= 0.758;sequence=TATTTGTT;
E_coli_genome	fimo	Nucleotide motif (loose)	3247422	3247429	33.5	+	.	Motif 167_gi;Alias=;ID=167-3904-E_coli_genome;pvalue=0.000443;qvalue= 0.758;sequence=TAAATGAA;
E_coli_genome	fimo	Nucleotide motif (loose)	3247592	3247599	33.5	-	.	Motif 167_gi;Alias=;ID=167-3905-E_coli_genome;pvalue=0.000443;qvalue= 0.758;sequence=TAATTGTA;
E_coli_genome	fimo	Nucleotide motif (loose)	3247605	3247612	33.5	+	.	Motif 167_gi;Alias=;ID=167-3906-E_coli_genome;pvalue=0.000443;qvalue= 0.758;sequence=AATTTGAA;
E_coli_genome	fimo	Nucleotide motif (loose)	3247602	3247609	33.5	-	.	Motif 167_gi;Alias=;ID=167-3907-E_coli_genome;pvalue=0.000443;qvalue= 0.758;sequence=AAATTGAA;
E_coli_genome	fimo	Nucleotide motif (loose)	3251358	3251365	33.5	+	.	Motif 167_gi;Alias=;ID=167-3908-E_coli_genome;pvalue=0.000443;qvalue= 0.758;sequence=AAAATGAA;
E_coli_genome	fimo	Nucleotide motif (loose)	3252427	3252434	33.5	+	.	Motif 167_gi;Alias=;ID=167-3909-E_coli_genome;pvalue=0.000443;qvalue= 0.758;sequence=AAAATGTT;
E_coli_genome	fimo	Nucleotide motif (loose)	3253258	3253265	33.5	-	.	Motif 167_gi;Alias=;ID=167-3910-E_coli_genome;pvalue=0.000443;qvalue= 0.758;sequence=AATTTGAA;
E_coli_genome	fimo	Nucleotide motif (loose)	3254232	3254239	33.5	+	.	Motif 167_gi;Alias=;ID=167-3911-E_coli_genome;pvalue=0.000443;qvalue= 0.758;sequence=AATTTGAA;
E_coli_genome	fimo	Nucleotide motif (loose)	3254415	3254422	33.5	+	.	Motif 167_gi;Alias=;ID=167-3912-E_coli_genome;pvalue=0.000443;qvalue= 0.758;sequence=AAATTGTT;
E_coli_genome	fimo	Nucleotide motif (loose)	3256647	3256654	33.5	-	.	Motif 167_gi;Alias=;ID=167-3913-E_coli_genome;pvalue=0.000443;qvalue= 0.758;sequence=AATATGTT;
E_coli_genome	fimo	Nucleotide motif (loose)	3257481	3257488	33.5	-	.	Motif 167_gi;Alias=;ID=167-3914-E_coli_genome;pvalue=0.000443;qvalue= 0.758;sequence=AAATTGTT;
E_coli_genome	fimo	Nucleotide motif (loose)	3257913	3257920	33.5	+	.	Motif 167_gi;Alias=;ID=167-3915-E_coli_genome;pvalue=0.000443;qvalue= 0.758;sequence=AATTTGAT;
E_coli_genome	fimo	Nucleotide motif (loose)	3258664	3258671	33.5	-	.	Motif 167_gi;Alias=;ID=167-3916-E_coli_genome;pvalue=0.000443;qvalue= 0.758;sequence=AAAATGAA;
E_coli_genome	fimo	Nucleotide motif (loose)	3259745	3259752	33.5	-	.	Motif 167_gi;Alias=;ID=167-3917-E_coli_genome;pvalue=0.000443;qvalue= 0.758;sequence=AAATTGAA;
E_coli_genome	fimo	Nucleotide motif (loose)	3260782	3260789	33.5	+	.	Motif 167_gi;Alias=;ID=167-3918-E_coli_genome;pvalue=0.000443;qvalue= 0.758;sequence=TATTTGAT;
E_coli_genome	fimo	Nucleotide motif (loose)	3261432	3261439	33.5	-	.	Motif 167_gi;Alias=;ID=167-3919-E_coli_genome;pvalue=0.000443;qvalue= 0.758;sequence=AATTTGAT;
E_coli_genome	fimo	Nucleotide motif (loose)	3261954	3261961	33.5	-	.	Motif 167_gi;Alias=;ID=167-3920-E_coli_genome;pvalue=0.000443;qvalue= 0.758;sequence=TATTTGAT;
E_coli_genome	fimo	Nucleotide motif (loose)	3262002	3262009	33.5	-	.	Motif 167_gi;Alias=;ID=167-3921-E_coli_genome;pvalue=0.000443;qvalue= 0.758;sequence=AATTTGAA;
E_coli_genome	fimo	Nucleotide motif (loose)	3262051	3262058	33.5	-	.	Motif 167_gi;Alias=;ID=167-3922-E_coli_genome;pvalue=0.000443;qvalue= 0.758;sequence=AATATGAT;
E_coli_genome	fimo	Nucleotide motif (loose)	3262113	3262120	33.5	-	.	Motif 167_gi;Alias=;ID=167-3923-E_coli_genome;pvalue=0.000443;qvalue= 0.758;sequence=AAATTGTT;
E_coli_genome	fimo	Nucleotide motif (loose)	3262485	3262492	33.5	+	.	Motif 167_gi;Alias=;ID=167-3924-E_coli_genome;pvalue=0.000443;qvalue= 0.758;sequence=TAAATGAA;
E_coli_genome	fimo	Nucleotide motif (loose)	3262507	3262514	33.5	-	.	Motif 167_gi;Alias=;ID=167-3925-E_coli_genome;pvalue=0.000443;qvalue= 0.758;sequence=AAAATGAT;
E_coli_genome	fimo	Nucleotide motif (loose)	3263232	3263239	33.5	-	.	Motif 167_gi;Alias=;ID=167-3926-E_coli_genome;pvalue=0.000443;qvalue= 0.758;sequence=TATTTGAT;
E_coli_genome	fimo	Nucleotide motif (loose)	3264261	3264268	33.5	-	.	Motif 167_gi;Alias=;ID=167-3927-E_coli_genome;pvalue=0.000443;qvalue= 0.758;sequence=TAAATGTT;
E_coli_genome	fimo	Nucleotide motif (loose)	3265857	3265864	33.5	+	.	Motif 167_gi;Alias=;ID=167-3928-E_coli_genome;pvalue=0.000443;qvalue= 0.758;sequence=TAAATGAA;
E_coli_genome	fimo	Nucleotide motif (loose)	3266053	3266060	33.5	+	.	Motif 167_gi;Alias=;ID=167-3929-E_coli_genome;pvalue=0.000443;qvalue= 0.758;sequence=AATATGTA;
E_coli_genome	fimo	Nucleotide motif (loose)	3266118	3266125	33.5	-	.	Motif 167_gi;Alias=;ID=167-3930-E_coli_genome;pvalue=0.000443;qvalue= 0.758;sequence=TATTTGTT;
E_coli_genome	fimo	Nucleotide motif (loose)	3266289	3266296	33.5	+	.	Motif 167_gi;Alias=;ID=167-3931-E_coli_genome;pvalue=0.000443;qvalue= 0.758;sequence=AAATTGAT;
E_coli_genome	fimo	Nucleotide motif (loose)	3267109	3267116	33.5	+	.	Motif 167_gi;Alias=;ID=167-3932-E_coli_genome;pvalue=0.000443;qvalue= 0.758;sequence=AAAATGAA;
E_coli_genome	fimo	Nucleotide motif (loose)	3267179	3267186	33.5	-	.	Motif 167_gi;Alias=;ID=167-3933-E_coli_genome;pvalue=0.000443;qvalue= 0.758;sequence=TAATTGTA;
E_coli_genome	fimo	Nucleotide motif (loose)	3267458	3267465	33.5	+	.	Motif 167_gi;Alias=;ID=167-3934-E_coli_genome;pvalue=0.000443;qvalue= 0.758;sequence=TATTTGTT;
E_coli_genome	fimo	Nucleotide motif (loose)	3267474	3267481	33.5	-	.	Motif 167_gi;Alias=;ID=167-3935-E_coli_genome;pvalue=0.000443;qvalue= 0.758;sequence=TAAATGTT;
E_coli_genome	fimo	Nucleotide motif (loose)	3268368	3268375	33.5	-	.	Motif 167_gi;Alias=;ID=167-3936-E_coli_genome;pvalue=0.000443;qvalue= 0.758;sequence=AAAATGAT;
E_coli_genome	fimo	Nucleotide motif (loose)	3268469	3268476	33.5	+	.	Motif 167_gi;Alias=;ID=167-3937-E_coli_genome;pvalue=0.000443;qvalue= 0.758;sequence=AAAATGAA;
E_coli_genome	fimo	Nucleotide motif (loose)	3268641	3268648	33.5	+	.	Motif 167_gi;Alias=;ID=167-3938-E_coli_genome;pvalue=0.000443;qvalue= 0.758;sequence=AAAATGTA;
E_coli_genome	fimo	Nucleotide motif (loose)	3268958	3268965	33.5	+	.	Motif 167_gi;Alias=;ID=167-3939-E_coli_genome;pvalue=0.000443;qvalue= 0.758;sequence=AAATTGAA;
E_coli_genome	fimo	Nucleotide motif (loose)	3268969	3268976	33.5	-	.	Motif 167_gi;Alias=;ID=167-3940-E_coli_genome;pvalue=0.000443;qvalue= 0.758;sequence=AATTTGTT;
E_coli_genome	fimo	Nucleotide motif (loose)	3269154	3269161	33.5	-	.	Motif 167_gi;Alias=;ID=167-3941-E_coli_genome;pvalue=0.000443;qvalue= 0.758;sequence=TAATTGTT;
E_coli_genome	fimo	Nucleotide motif (loose)	3269223	3269230	33.5	+	.	Motif 167_gi;Alias=;ID=167-3942-E_coli_genome;pvalue=0.000443;qvalue= 0.758;sequence=AAAATGAA;
E_coli_genome	fimo	Nucleotide motif (loose)	3269325	3269332	33.5	+	.	Motif 167_gi;Alias=;ID=167-3943-E_coli_genome;pvalue=0.000443;qvalue= 0.758;sequence=TATATGAT;
E_coli_genome	fimo	Nucleotide motif (loose)	3270925	3270932	33.5	+	.	Motif 167_gi;Alias=;ID=167-3944-E_coli_genome;pvalue=0.000443;qvalue= 0.758;sequence=AATATGTT;
E_coli_genome	fimo	Nucleotide motif (loose)	3273163	3273170	33.5	-	.	Motif 167_gi;Alias=;ID=167-3945-E_coli_genome;pvalue=0.000443;qvalue= 0.758;sequence=AATATGTT;
E_coli_genome	fimo	Nucleotide motif (loose)	3273495	3273502	33.5	+	.	Motif 167_gi;Alias=;ID=167-3946-E_coli_genome;pvalue=0.000443;qvalue= 0.758;sequence=AATTTGTA;
E_coli_genome	fimo	Nucleotide motif (loose)	3274903	3274910	33.5	-	.	Motif 167_gi;Alias=;ID=167-3947-E_coli_genome;pvalue=0.000443;qvalue= 0.758;sequence=AAAATGAT;
E_coli_genome	fimo	Nucleotide motif (loose)	3274970	3274977	33.5	-	.	Motif 167_gi;Alias=;ID=167-3948-E_coli_genome;pvalue=0.000443;qvalue= 0.758;sequence=TAAATGAA;
E_coli_genome	fimo	Nucleotide motif (loose)	3275415	3275422	33.5	+	.	Motif 167_gi;Alias=;ID=167-3949-E_coli_genome;pvalue=0.000443;qvalue= 0.758;sequence=TAATTGAA;
E_coli_genome	fimo	Nucleotide motif (loose)	3275421	3275428	33.5	-	.	Motif 167_gi;Alias=;ID=167-3950-E_coli_genome;pvalue=0.000443;qvalue= 0.758;sequence=AATATGTT;
E_coli_genome	fimo	Nucleotide motif (loose)	3277730	3277737	33.5	+	.	Motif 167_gi;Alias=;ID=167-3951-E_coli_genome;pvalue=0.000443;qvalue= 0.758;sequence=AAAATGTT;
E_coli_genome	fimo	Nucleotide motif (loose)	3282358	3282365	33.5	+	.	Motif 167_gi;Alias=;ID=167-3952-E_coli_genome;pvalue=0.000443;qvalue= 0.758;sequence=AATTTGTA;
E_coli_genome	fimo	Nucleotide motif (loose)	3282355	3282362	33.5	-	.	Motif 167_gi;Alias=;ID=167-3953-E_coli_genome;pvalue=0.000443;qvalue= 0.758;sequence=AAATTGAT;
E_coli_genome	fimo	Nucleotide motif (loose)	3285454	3285461	33.5	+	.	Motif 167_gi;Alias=;ID=167-3954-E_coli_genome;pvalue=0.000443;qvalue= 0.758;sequence=AAAATGAA;
E_coli_genome	fimo	Nucleotide motif (loose)	3286141	3286148	33.5	-	.	Motif 167_gi;Alias=;ID=167-3955-E_coli_genome;pvalue=0.000443;qvalue= 0.758;sequence=AAAATGTT;
E_coli_genome	fimo	Nucleotide motif (loose)	3286977	3286984	33.5	-	.	Motif 167_gi;Alias=;ID=167-3956-E_coli_genome;pvalue=0.000443;qvalue= 0.758;sequence=AAAATGAA;
E_coli_genome	fimo	Nucleotide motif (loose)	3287004	3287011	33.5	+	.	Motif 167_gi;Alias=;ID=167-3957-E_coli_genome;pvalue=0.000443;qvalue= 0.758;sequence=TATTTGTT;
E_coli_genome	fimo	Nucleotide motif (loose)	3287045	3287052	33.5	+	.	Motif 167_gi;Alias=;ID=167-3958-E_coli_genome;pvalue=0.000443;qvalue= 0.758;sequence=AAAATGTT;
E_coli_genome	fimo	Nucleotide motif (loose)	3287141	3287148	33.5	-	.	Motif 167_gi;Alias=;ID=167-3959-E_coli_genome;pvalue=0.000443;qvalue= 0.758;sequence=AAATTGTT;
E_coli_genome	fimo	Nucleotide motif (loose)	3287160	3287167	33.5	-	.	Motif 167_gi;Alias=;ID=167-3960-E_coli_genome;pvalue=0.000443;qvalue= 0.758;sequence=TATATGTA;
E_coli_genome	fimo	Nucleotide motif (loose)	3287255	3287262	33.5	+	.	Motif 167_gi;Alias=;ID=167-3961-E_coli_genome;pvalue=0.000443;qvalue= 0.758;sequence=AAATTGAT;
E_coli_genome	fimo	Nucleotide motif (loose)	3287280	3287287	33.5	-	.	Motif 167_gi;Alias=;ID=167-3962-E_coli_genome;pvalue=0.000443;qvalue= 0.758;sequence=TATTTGAT;
E_coli_genome	fimo	Nucleotide motif (loose)	3287371	3287378	33.5	-	.	Motif 167_gi;Alias=;ID=167-3963-E_coli_genome;pvalue=0.000443;qvalue= 0.758;sequence=TATATGTT;
E_coli_genome	fimo	Nucleotide motif (loose)	3287388	3287395	33.5	+	.	Motif 167_gi;Alias=;ID=167-3964-E_coli_genome;pvalue=0.000443;qvalue= 0.758;sequence=AATATGAT;
E_coli_genome	fimo	Nucleotide motif (loose)	3287423	3287430	33.5	+	.	Motif 167_gi;Alias=;ID=167-3965-E_coli_genome;pvalue=0.000443;qvalue= 0.758;sequence=TATATGAA;
E_coli_genome	fimo	Nucleotide motif (loose)	3287562	3287569	33.5	+	.	Motif 167_gi;Alias=;ID=167-3966-E_coli_genome;pvalue=0.000443;qvalue= 0.758;sequence=AAATTGAA;
E_coli_genome	fimo	Nucleotide motif (loose)	3288495	3288502	33.5	+	.	Motif 167_gi;Alias=;ID=167-3967-E_coli_genome;pvalue=0.000443;qvalue= 0.758;sequence=AAAATGTT;
E_coli_genome	fimo	Nucleotide motif (loose)	3288655	3288662	33.5	+	.	Motif 167_gi;Alias=;ID=167-3968-E_coli_genome;pvalue=0.000443;qvalue= 0.758;sequence=AAATTGAA;
E_coli_genome	fimo	Nucleotide motif (loose)	3289089	3289096	33.5	-	.	Motif 167_gi;Alias=;ID=167-3969-E_coli_genome;pvalue=0.000443;qvalue= 0.758;sequence=TAAATGTA;
E_coli_genome	fimo	Nucleotide motif (loose)	3289250	3289257	33.5	+	.	Motif 167_gi;Alias=;ID=167-3970-E_coli_genome;pvalue=0.000443;qvalue= 0.758;sequence=AATTTGAT;
E_coli_genome	fimo	Nucleotide motif (loose)	3289651	3289658	33.5	+	.	Motif 167_gi;Alias=;ID=167-3971-E_coli_genome;pvalue=0.000443;qvalue= 0.758;sequence=AATATGTT;
E_coli_genome	fimo	Nucleotide motif (loose)	3290336	3290343	33.5	+	.	Motif 167_gi;Alias=;ID=167-3972-E_coli_genome;pvalue=0.000443;qvalue= 0.758;sequence=TATTTGAT;
E_coli_genome	fimo	Nucleotide motif (loose)	3290764	3290771	33.5	-	.	Motif 167_gi;Alias=;ID=167-3973-E_coli_genome;pvalue=0.000443;qvalue= 0.758;sequence=TAATTGTA;
E_coli_genome	fimo	Nucleotide motif (loose)	3291338	3291345	33.5	+	.	Motif 167_gi;Alias=;ID=167-3974-E_coli_genome;pvalue=0.000443;qvalue= 0.758;sequence=AAAATGAA;
E_coli_genome	fimo	Nucleotide motif (loose)	3293168	3293175	33.5	+	.	Motif 167_gi;Alias=;ID=167-3975-E_coli_genome;pvalue=0.000443;qvalue= 0.758;sequence=AAAATGTT;
E_coli_genome	fimo	Nucleotide motif (loose)	3293411	3293418	33.5	-	.	Motif 167_gi;Alias=;ID=167-3976-E_coli_genome;pvalue=0.000443;qvalue= 0.758;sequence=AAAATGTT;
E_coli_genome	fimo	Nucleotide motif (loose)	3294653	3294660	33.5	+	.	Motif 167_gi;Alias=;ID=167-3977-E_coli_genome;pvalue=0.000443;qvalue= 0.758;sequence=TATTTGTT;
E_coli_genome	fimo	Nucleotide motif (loose)	3299506	3299513	33.5	-	.	Motif 167_gi;Alias=;ID=167-3978-E_coli_genome;pvalue=0.000443;qvalue= 0.758;sequence=AAAATGAT;
E_coli_genome	fimo	Nucleotide motif (loose)	3299542	3299549	33.5	+	.	Motif 167_gi;Alias=;ID=167-3979-E_coli_genome;pvalue=0.000443;qvalue= 0.758;sequence=AATTTGAT;
E_coli_genome	fimo	Nucleotide motif (loose)	3299779	3299786	33.5	+	.	Motif 167_gi;Alias=;ID=167-3980-E_coli_genome;pvalue=0.000443;qvalue= 0.758;sequence=AAAATGTA;
E_coli_genome	fimo	Nucleotide motif (loose)	3301444	3301451	33.5	-	.	Motif 167_gi;Alias=;ID=167-3981-E_coli_genome;pvalue=0.000443;qvalue= 0.758;sequence=AAAATGTT;
E_coli_genome	fimo	Nucleotide motif (loose)	3302293	3302300	33.5	+	.	Motif 167_gi;Alias=;ID=167-3982-E_coli_genome;pvalue=0.000443;qvalue= 0.758;sequence=AAATTGAA;
E_coli_genome	fimo	Nucleotide motif (loose)	3307913	3307920	33.5	+	.	Motif 167_gi;Alias=;ID=167-3983-E_coli_genome;pvalue=0.000443;qvalue= 0.758;sequence=AAATTGAT;
E_coli_genome	fimo	Nucleotide motif (loose)	3308623	3308630	33.5	+	.	Motif 167_gi;Alias=;ID=167-3984-E_coli_genome;pvalue=0.000443;qvalue= 0.758;sequence=TAATTGAA;
E_coli_genome	fimo	Nucleotide motif (loose)	3309633	3309640	33.5	-	.	Motif 167_gi;Alias=;ID=167-3985-E_coli_genome;pvalue=0.000443;qvalue= 0.758;sequence=AAATTGAA;
E_coli_genome	fimo	Nucleotide motif (loose)	3311765	3311772	33.5	-	.	Motif 167_gi;Alias=;ID=167-3986-E_coli_genome;pvalue=0.000443;qvalue= 0.758;sequence=AAATTGTT;
E_coli_genome	fimo	Nucleotide motif (loose)	3317407	3317414	33.5	-	.	Motif 167_gi;Alias=;ID=167-3987-E_coli_genome;pvalue=0.000443;qvalue= 0.758;sequence=AATATGAA;
E_coli_genome	fimo	Nucleotide motif (loose)	3318186	3318193	33.5	+	.	Motif 167_gi;Alias=;ID=167-3988-E_coli_genome;pvalue=0.000443;qvalue= 0.758;sequence=TATTTGAA;
E_coli_genome	fimo	Nucleotide motif (loose)	3318549	3318556	33.5	+	.	Motif 167_gi;Alias=;ID=167-3989-E_coli_genome;pvalue=0.000443;qvalue= 0.758;sequence=TAAATGAA;
E_coli_genome	fimo	Nucleotide motif (loose)	3320519	3320526	33.5	+	.	Motif 167_gi;Alias=;ID=167-3990-E_coli_genome;pvalue=0.000443;qvalue= 0.758;sequence=TAAATGAA;
E_coli_genome	fimo	Nucleotide motif (loose)	3320969	3320976	33.5	+	.	Motif 167_gi;Alias=;ID=167-3991-E_coli_genome;pvalue=0.000443;qvalue= 0.758;sequence=TAATTGAA;
E_coli_genome	fimo	Nucleotide motif (loose)	3321212	3321219	33.5	-	.	Motif 167_gi;Alias=;ID=167-3992-E_coli_genome;pvalue=0.000443;qvalue= 0.758;sequence=AATATGAT;
E_coli_genome	fimo	Nucleotide motif (loose)	3321594	3321601	33.5	+	.	Motif 167_gi;Alias=;ID=167-3993-E_coli_genome;pvalue=0.000443;qvalue= 0.758;sequence=AATTTGTT;
E_coli_genome	fimo	Nucleotide motif (loose)	3321642	3321649	33.5	-	.	Motif 167_gi;Alias=;ID=167-3994-E_coli_genome;pvalue=0.000443;qvalue= 0.758;sequence=TAATTGTT;
E_coli_genome	fimo	Nucleotide motif (loose)	3321731	3321738	33.5	+	.	Motif 167_gi;Alias=;ID=167-3995-E_coli_genome;pvalue=0.000443;qvalue= 0.758;sequence=TAAATGAT;
E_coli_genome	fimo	Nucleotide motif (loose)	3322965	3322972	33.5	-	.	Motif 167_gi;Alias=;ID=167-3996-E_coli_genome;pvalue=0.000443;qvalue= 0.758;sequence=AAAATGTT;
E_coli_genome	fimo	Nucleotide motif (loose)	3324364	3324371	33.5	-	.	Motif 167_gi;Alias=;ID=167-3997-E_coli_genome;pvalue=0.000443;qvalue= 0.758;sequence=AAATTGTT;
E_coli_genome	fimo	Nucleotide motif (loose)	3324973	3324980	33.5	-	.	Motif 167_gi;Alias=;ID=167-3998-E_coli_genome;pvalue=0.000443;qvalue= 0.758;sequence=TATTTGTA;
E_coli_genome	fimo	Nucleotide motif (loose)	3327596	3327603	33.5	-	.	Motif 167_gi;Alias=;ID=167-3999-E_coli_genome;pvalue=0.000443;qvalue= 0.758;sequence=AATATGTT;
E_coli_genome	fimo	Nucleotide motif (loose)	3328263	3328270	33.5	-	.	Motif 167_gi;Alias=;ID=167-4000-E_coli_genome;pvalue=0.000443;qvalue= 0.758;sequence=AATTTGAA;
E_coli_genome	fimo	Nucleotide motif (loose)	3330388	3330395	33.5	-	.	Motif 167_gi;Alias=;ID=167-4001-E_coli_genome;pvalue=0.000443;qvalue= 0.758;sequence=TAATTGTT;
E_coli_genome	fimo	Nucleotide motif (loose)	3330510	3330517	33.5	-	.	Motif 167_gi;Alias=;ID=167-4002-E_coli_genome;pvalue=0.000443;qvalue= 0.758;sequence=AATATGTT;
E_coli_genome	fimo	Nucleotide motif (loose)	3330592	3330599	33.5	+	.	Motif 167_gi;Alias=;ID=167-4003-E_coli_genome;pvalue=0.000443;qvalue= 0.758;sequence=TAAATGAA;
E_coli_genome	fimo	Nucleotide motif (loose)	3331750	3331757	33.5	-	.	Motif 167_gi;Alias=;ID=167-4004-E_coli_genome;pvalue=0.000443;qvalue= 0.758;sequence=AAAATGAA;
E_coli_genome	fimo	Nucleotide motif (loose)	3333447	3333454	33.5	-	.	Motif 167_gi;Alias=;ID=167-4005-E_coli_genome;pvalue=0.000443;qvalue= 0.758;sequence=TATATGTA;
E_coli_genome	fimo	Nucleotide motif (loose)	3336099	3336106	33.5	+	.	Motif 167_gi;Alias=;ID=167-4006-E_coli_genome;pvalue=0.000443;qvalue= 0.758;sequence=TAATTGTT;
E_coli_genome	fimo	Nucleotide motif (loose)	3336994	3337001	33.5	-	.	Motif 167_gi;Alias=;ID=167-4007-E_coli_genome;pvalue=0.000443;qvalue= 0.758;sequence=AAATTGTA;
E_coli_genome	fimo	Nucleotide motif (loose)	3338201	3338208	33.5	-	.	Motif 167_gi;Alias=;ID=167-4008-E_coli_genome;pvalue=0.000443;qvalue= 0.758;sequence=AAATTGAA;
E_coli_genome	fimo	Nucleotide motif (loose)	3338441	3338448	33.5	-	.	Motif 167_gi;Alias=;ID=167-4009-E_coli_genome;pvalue=0.000443;qvalue= 0.758;sequence=AAAATGAA;
E_coli_genome	fimo	Nucleotide motif (loose)	3340126	3340133	33.5	-	.	Motif 167_gi;Alias=;ID=167-4010-E_coli_genome;pvalue=0.000443;qvalue= 0.758;sequence=AATATGTT;
E_coli_genome	fimo	Nucleotide motif (loose)	3340297	3340304	33.5	+	.	Motif 167_gi;Alias=;ID=167-4011-E_coli_genome;pvalue=0.000443;qvalue= 0.758;sequence=TAATTGTT;
E_coli_genome	fimo	Nucleotide motif (loose)	3341016	3341023	33.5	-	.	Motif 167_gi;Alias=;ID=167-4012-E_coli_genome;pvalue=0.000443;qvalue= 0.758;sequence=AAAATGTT;
E_coli_genome	fimo	Nucleotide motif (loose)	3341496	3341503	33.5	-	.	Motif 167_gi;Alias=;ID=167-4013-E_coli_genome;pvalue=0.000443;qvalue= 0.758;sequence=AAAATGAA;
E_coli_genome	fimo	Nucleotide motif (loose)	3342001	3342008	33.5	+	.	Motif 167_gi;Alias=;ID=167-4014-E_coli_genome;pvalue=0.000443;qvalue= 0.758;sequence=AATATGAT;
E_coli_genome	fimo	Nucleotide motif (loose)	3343297	3343304	33.5	-	.	Motif 167_gi;Alias=;ID=167-4015-E_coli_genome;pvalue=0.000443;qvalue= 0.758;sequence=TAAATGTT;
E_coli_genome	fimo	Nucleotide motif (loose)	3345797	3345804	33.5	+	.	Motif 167_gi;Alias=;ID=167-4016-E_coli_genome;pvalue=0.000443;qvalue= 0.758;sequence=TATATGAA;
E_coli_genome	fimo	Nucleotide motif (loose)	3346225	3346232	33.5	+	.	Motif 167_gi;Alias=;ID=167-4017-E_coli_genome;pvalue=0.000443;qvalue= 0.758;sequence=AATTTGTT;
E_coli_genome	fimo	Nucleotide motif (loose)	3346402	3346409	33.5	+	.	Motif 167_gi;Alias=;ID=167-4018-E_coli_genome;pvalue=0.000443;qvalue= 0.758;sequence=TAATTGAT;
E_coli_genome	fimo	Nucleotide motif (loose)	3348329	3348336	33.5	-	.	Motif 167_gi;Alias=;ID=167-4019-E_coli_genome;pvalue=0.000443;qvalue= 0.758;sequence=AAAATGTA;
E_coli_genome	fimo	Nucleotide motif (loose)	3350549	3350556	33.5	-	.	Motif 167_gi;Alias=;ID=167-4020-E_coli_genome;pvalue=0.000443;qvalue= 0.758;sequence=TAAATGAT;
E_coli_genome	fimo	Nucleotide motif (loose)	3352609	3352616	33.5	-	.	Motif 167_gi;Alias=;ID=167-4021-E_coli_genome;pvalue=0.000443;qvalue= 0.758;sequence=AAATTGAA;
E_coli_genome	fimo	Nucleotide motif (loose)	3354022	3354029	33.5	-	.	Motif 167_gi;Alias=;ID=167-4022-E_coli_genome;pvalue=0.000443;qvalue= 0.758;sequence=AATATGTT;
E_coli_genome	fimo	Nucleotide motif (loose)	3354544	3354551	33.5	-	.	Motif 167_gi;Alias=;ID=167-4023-E_coli_genome;pvalue=0.000443;qvalue= 0.758;sequence=AATATGAT;
E_coli_genome	fimo	Nucleotide motif (loose)	3359214	3359221	33.5	-	.	Motif 167_gi;Alias=;ID=167-4024-E_coli_genome;pvalue=0.000443;qvalue= 0.758;sequence=AAATTGAT;
E_coli_genome	fimo	Nucleotide motif (loose)	3360221	3360228	33.5	-	.	Motif 167_gi;Alias=;ID=167-4025-E_coli_genome;pvalue=0.000443;qvalue= 0.758;sequence=AATTTGAA;
E_coli_genome	fimo	Nucleotide motif (loose)	3360655	3360662	33.5	-	.	Motif 167_gi;Alias=;ID=167-4026-E_coli_genome;pvalue=0.000443;qvalue= 0.758;sequence=AATTTGAT;
E_coli_genome	fimo	Nucleotide motif (loose)	3360900	3360907	33.5	+	.	Motif 167_gi;Alias=;ID=167-4027-E_coli_genome;pvalue=0.000443;qvalue= 0.758;sequence=AATATGAA;
E_coli_genome	fimo	Nucleotide motif (loose)	3361151	3361158	33.5	+	.	Motif 167_gi;Alias=;ID=167-4028-E_coli_genome;pvalue=0.000443;qvalue= 0.758;sequence=AATTTGTT;
E_coli_genome	fimo	Nucleotide motif (loose)	3362052	3362059	33.5	-	.	Motif 167_gi;Alias=;ID=167-4029-E_coli_genome;pvalue=0.000443;qvalue= 0.758;sequence=TATATGTT;
E_coli_genome	fimo	Nucleotide motif (loose)	3362065	3362072	33.5	+	.	Motif 167_gi;Alias=;ID=167-4030-E_coli_genome;pvalue=0.000443;qvalue= 0.758;sequence=AATATGTT;
E_coli_genome	fimo	Nucleotide motif (loose)	3362614	3362621	33.5	-	.	Motif 167_gi;Alias=;ID=167-4031-E_coli_genome;pvalue=0.000443;qvalue= 0.758;sequence=AAATTGTA;
E_coli_genome	fimo	Nucleotide motif (loose)	3364234	3364241	33.5	-	.	Motif 167_gi;Alias=;ID=167-4032-E_coli_genome;pvalue=0.000443;qvalue= 0.758;sequence=TATATGTT;
E_coli_genome	fimo	Nucleotide motif (loose)	3364880	3364887	33.5	+	.	Motif 167_gi;Alias=;ID=167-4033-E_coli_genome;pvalue=0.000443;qvalue= 0.758;sequence=AAAATGAT;
E_coli_genome	fimo	Nucleotide motif (loose)	3365547	3365554	33.5	-	.	Motif 167_gi;Alias=;ID=167-4034-E_coli_genome;pvalue=0.000443;qvalue= 0.758;sequence=TAATTGAT;
E_coli_genome	fimo	Nucleotide motif (loose)	3366805	3366812	33.5	+	.	Motif 167_gi;Alias=;ID=167-4035-E_coli_genome;pvalue=0.000443;qvalue= 0.758;sequence=TAATTGAT;
E_coli_genome	fimo	Nucleotide motif (loose)	3366923	3366930	33.5	+	.	Motif 167_gi;Alias=;ID=167-4036-E_coli_genome;pvalue=0.000443;qvalue= 0.758;sequence=AAAATGAA;
E_coli_genome	fimo	Nucleotide motif (loose)	3367344	3367351	33.5	+	.	Motif 167_gi;Alias=;ID=167-4037-E_coli_genome;pvalue=0.000443;qvalue= 0.758;sequence=TAATTGAT;
E_coli_genome	fimo	Nucleotide motif (loose)	3367732	3367739	33.5	+	.	Motif 167_gi;Alias=;ID=167-4038-E_coli_genome;pvalue=0.000443;qvalue= 0.758;sequence=TAAATGTA;
E_coli_genome	fimo	Nucleotide motif (loose)	3367752	3367759	33.5	+	.	Motif 167_gi;Alias=;ID=167-4039-E_coli_genome;pvalue=0.000443;qvalue= 0.758;sequence=TAATTGTT;
E_coli_genome	fimo	Nucleotide motif (loose)	3367978	3367985	33.5	+	.	Motif 167_gi;Alias=;ID=167-4040-E_coli_genome;pvalue=0.000443;qvalue= 0.758;sequence=AATTTGAA;
E_coli_genome	fimo	Nucleotide motif (loose)	3368721	3368728	33.5	+	.	Motif 167_gi;Alias=;ID=167-4041-E_coli_genome;pvalue=0.000443;qvalue= 0.758;sequence=AATATGTA;
E_coli_genome	fimo	Nucleotide motif (loose)	3372619	3372626	33.5	+	.	Motif 167_gi;Alias=;ID=167-4042-E_coli_genome;pvalue=0.000443;qvalue= 0.758;sequence=AAATTGTA;
E_coli_genome	fimo	Nucleotide motif (loose)	3373637	3373644	33.5	-	.	Motif 167_gi;Alias=;ID=167-4043-E_coli_genome;pvalue=0.000443;qvalue= 0.758;sequence=TAATTGAT;
E_coli_genome	fimo	Nucleotide motif (loose)	3374109	3374116	33.5	+	.	Motif 167_gi;Alias=;ID=167-4044-E_coli_genome;pvalue=0.000443;qvalue= 0.758;sequence=TAATTGTT;
E_coli_genome	fimo	Nucleotide motif (loose)	3374325	3374332	33.5	+	.	Motif 167_gi;Alias=;ID=167-4045-E_coli_genome;pvalue=0.000443;qvalue= 0.758;sequence=TAATTGTT;
E_coli_genome	fimo	Nucleotide motif (loose)	3374754	3374761	33.5	-	.	Motif 167_gi;Alias=;ID=167-4046-E_coli_genome;pvalue=0.000443;qvalue= 0.758;sequence=TAATTGTA;
E_coli_genome	fimo	Nucleotide motif (loose)	3374914	3374921	33.5	+	.	Motif 167_gi;Alias=;ID=167-4047-E_coli_genome;pvalue=0.000443;qvalue= 0.758;sequence=TATTTGAT;
E_coli_genome	fimo	Nucleotide motif (loose)	3376204	3376211	33.5	+	.	Motif 167_gi;Alias=;ID=167-4048-E_coli_genome;pvalue=0.000443;qvalue= 0.758;sequence=AATATGAT;
E_coli_genome	fimo	Nucleotide motif (loose)	3377786	3377793	33.5	+	.	Motif 167_gi;Alias=;ID=167-4049-E_coli_genome;pvalue=0.000443;qvalue= 0.758;sequence=AAATTGTT;
E_coli_genome	fimo	Nucleotide motif (loose)	3380642	3380649	33.5	-	.	Motif 167_gi;Alias=;ID=167-4050-E_coli_genome;pvalue=0.000443;qvalue= 0.758;sequence=TAAATGAT;
E_coli_genome	fimo	Nucleotide motif (loose)	3381170	3381177	33.5	-	.	Motif 167_gi;Alias=;ID=167-4051-E_coli_genome;pvalue=0.000443;qvalue= 0.758;sequence=AATTTGTA;
E_coli_genome	fimo	Nucleotide motif (loose)	3382067	3382074	33.5	+	.	Motif 167_gi;Alias=;ID=167-4052-E_coli_genome;pvalue=0.000443;qvalue= 0.758;sequence=AAATTGTA;
E_coli_genome	fimo	Nucleotide motif (loose)	3382537	3382544	33.5	+	.	Motif 167_gi;Alias=;ID=167-4053-E_coli_genome;pvalue=0.000443;qvalue= 0.758;sequence=TATTTGAA;
E_coli_genome	fimo	Nucleotide motif (loose)	3383325	3383332	33.5	-	.	Motif 167_gi;Alias=;ID=167-4054-E_coli_genome;pvalue=0.000443;qvalue= 0.758;sequence=TAATTGAT;
E_coli_genome	fimo	Nucleotide motif (loose)	3384511	3384518	33.5	+	.	Motif 167_gi;Alias=;ID=167-4055-E_coli_genome;pvalue=0.000443;qvalue= 0.758;sequence=AATTTGAT;
E_coli_genome	fimo	Nucleotide motif (loose)	3384508	3384515	33.5	-	.	Motif 167_gi;Alias=;ID=167-4056-E_coli_genome;pvalue=0.000443;qvalue= 0.758;sequence=AAATTGAT;
E_coli_genome	fimo	Nucleotide motif (loose)	3384519	3384526	33.5	-	.	Motif 167_gi;Alias=;ID=167-4057-E_coli_genome;pvalue=0.000443;qvalue= 0.758;sequence=TAATTGTT;
E_coli_genome	fimo	Nucleotide motif (loose)	3384583	3384590	33.5	+	.	Motif 167_gi;Alias=;ID=167-4058-E_coli_genome;pvalue=0.000443;qvalue= 0.758;sequence=AATTTGAT;
E_coli_genome	fimo	Nucleotide motif (loose)	3385203	3385210	33.5	+	.	Motif 167_gi;Alias=;ID=167-4059-E_coli_genome;pvalue=0.000443;qvalue= 0.758;sequence=AAAATGTT;
E_coli_genome	fimo	Nucleotide motif (loose)	3385338	3385345	33.5	+	.	Motif 167_gi;Alias=;ID=167-4060-E_coli_genome;pvalue=0.000443;qvalue= 0.758;sequence=TAATTGAA;
E_coli_genome	fimo	Nucleotide motif (loose)	3385793	3385800	33.5	-	.	Motif 167_gi;Alias=;ID=167-4061-E_coli_genome;pvalue=0.000443;qvalue= 0.758;sequence=TATTTGTA;
E_coli_genome	fimo	Nucleotide motif (loose)	3385962	3385969	33.5	-	.	Motif 167_gi;Alias=;ID=167-4062-E_coli_genome;pvalue=0.000443;qvalue= 0.758;sequence=AATTTGTT;
E_coli_genome	fimo	Nucleotide motif (loose)	3387619	3387626	33.5	+	.	Motif 167_gi;Alias=;ID=167-4063-E_coli_genome;pvalue=0.000443;qvalue= 0.758;sequence=TAATTGAT;
E_coli_genome	fimo	Nucleotide motif (loose)	3388156	3388163	33.5	+	.	Motif 167_gi;Alias=;ID=167-4064-E_coli_genome;pvalue=0.000443;qvalue= 0.758;sequence=AATATGTT;
E_coli_genome	fimo	Nucleotide motif (loose)	3389153	3389160	33.5	-	.	Motif 167_gi;Alias=;ID=167-4065-E_coli_genome;pvalue=0.000443;qvalue= 0.758;sequence=TATTTGAT;
E_coli_genome	fimo	Nucleotide motif (loose)	3389830	3389837	33.5	+	.	Motif 167_gi;Alias=;ID=167-4066-E_coli_genome;pvalue=0.000443;qvalue= 0.758;sequence=AAAATGTT;
E_coli_genome	fimo	Nucleotide motif (loose)	3390115	3390122	33.5	+	.	Motif 167_gi;Alias=;ID=167-4067-E_coli_genome;pvalue=0.000443;qvalue= 0.758;sequence=AATTTGAA;
E_coli_genome	fimo	Nucleotide motif (loose)	3390408	3390415	33.5	+	.	Motif 167_gi;Alias=;ID=167-4068-E_coli_genome;pvalue=0.000443;qvalue= 0.758;sequence=AAATTGTT;
E_coli_genome	fimo	Nucleotide motif (loose)	3390450	3390457	33.5	-	.	Motif 167_gi;Alias=;ID=167-4069-E_coli_genome;pvalue=0.000443;qvalue= 0.758;sequence=AATATGAA;
E_coli_genome	fimo	Nucleotide motif (loose)	3393067	3393074	33.5	-	.	Motif 167_gi;Alias=;ID=167-4070-E_coli_genome;pvalue=0.000443;qvalue= 0.758;sequence=AAATTGAT;
E_coli_genome	fimo	Nucleotide motif (loose)	3393377	3393384	33.5	+	.	Motif 167_gi;Alias=;ID=167-4071-E_coli_genome;pvalue=0.000443;qvalue= 0.758;sequence=TATTTGAT;
E_coli_genome	fimo	Nucleotide motif (loose)	3396371	3396378	33.5	+	.	Motif 167_gi;Alias=;ID=167-4072-E_coli_genome;pvalue=0.000443;qvalue= 0.758;sequence=AATTTGTA;
E_coli_genome	fimo	Nucleotide motif (loose)	3396368	3396375	33.5	-	.	Motif 167_gi;Alias=;ID=167-4073-E_coli_genome;pvalue=0.000443;qvalue= 0.758;sequence=AAATTGAA;
E_coli_genome	fimo	Nucleotide motif (loose)	3397709	3397716	33.5	+	.	Motif 167_gi;Alias=;ID=167-4074-E_coli_genome;pvalue=0.000443;qvalue= 0.758;sequence=AATATGAA;
E_coli_genome	fimo	Nucleotide motif (loose)	3402527	3402534	33.5	-	.	Motif 167_gi;Alias=;ID=167-4075-E_coli_genome;pvalue=0.000443;qvalue= 0.758;sequence=AATATGTT;
E_coli_genome	fimo	Nucleotide motif (loose)	3403275	3403282	33.5	+	.	Motif 167_gi;Alias=;ID=167-4076-E_coli_genome;pvalue=0.000443;qvalue= 0.758;sequence=AAATTGTT;
E_coli_genome	fimo	Nucleotide motif (loose)	3404618	3404625	33.5	+	.	Motif 167_gi;Alias=;ID=167-4077-E_coli_genome;pvalue=0.000443;qvalue= 0.758;sequence=AAATTGAT;
E_coli_genome	fimo	Nucleotide motif (loose)	3404768	3404775	33.5	-	.	Motif 167_gi;Alias=;ID=167-4078-E_coli_genome;pvalue=0.000443;qvalue= 0.758;sequence=AATTTGTA;
E_coli_genome	fimo	Nucleotide motif (loose)	3405799	3405806	33.5	+	.	Motif 167_gi;Alias=;ID=167-4079-E_coli_genome;pvalue=0.000443;qvalue= 0.758;sequence=AAAATGAT;
E_coli_genome	fimo	Nucleotide motif (loose)	3405927	3405934	33.5	+	.	Motif 167_gi;Alias=;ID=167-4080-E_coli_genome;pvalue=0.000443;qvalue= 0.758;sequence=AAATTGTT;
E_coli_genome	fimo	Nucleotide motif (loose)	3408792	3408799	33.5	+	.	Motif 167_gi;Alias=;ID=167-4081-E_coli_genome;pvalue=0.000443;qvalue= 0.758;sequence=AATTTGTT;
E_coli_genome	fimo	Nucleotide motif (loose)	3409188	3409195	33.5	+	.	Motif 167_gi;Alias=;ID=167-4082-E_coli_genome;pvalue=0.000443;qvalue= 0.758;sequence=TATTTGAA;
E_coli_genome	fimo	Nucleotide motif (loose)	3410121	3410128	33.5	+	.	Motif 167_gi;Alias=;ID=167-4083-E_coli_genome;pvalue=0.000443;qvalue= 0.758;sequence=AATATGAT;
E_coli_genome	fimo	Nucleotide motif (loose)	3411541	3411548	33.5	+	.	Motif 167_gi;Alias=;ID=167-4084-E_coli_genome;pvalue=0.000443;qvalue= 0.758;sequence=AAATTGAA;
E_coli_genome	fimo	Nucleotide motif (loose)	3412211	3412218	33.5	+	.	Motif 167_gi;Alias=;ID=167-4085-E_coli_genome;pvalue=0.000443;qvalue= 0.758;sequence=TATTTGAT;
E_coli_genome	fimo	Nucleotide motif (loose)	3412224	3412231	33.5	+	.	Motif 167_gi;Alias=;ID=167-4086-E_coli_genome;pvalue=0.000443;qvalue= 0.758;sequence=AATATGAA;
E_coli_genome	fimo	Nucleotide motif (loose)	3412732	3412739	33.5	+	.	Motif 167_gi;Alias=;ID=167-4087-E_coli_genome;pvalue=0.000443;qvalue= 0.758;sequence=AATATGAA;
E_coli_genome	fimo	Nucleotide motif (loose)	3413185	3413192	33.5	-	.	Motif 167_gi;Alias=;ID=167-4088-E_coli_genome;pvalue=0.000443;qvalue= 0.758;sequence=AAATTGAT;
E_coli_genome	fimo	Nucleotide motif (loose)	3413636	3413643	33.5	-	.	Motif 167_gi;Alias=;ID=167-4089-E_coli_genome;pvalue=0.000443;qvalue= 0.758;sequence=AAATTGAA;
E_coli_genome	fimo	Nucleotide motif (loose)	3413769	3413776	33.5	+	.	Motif 167_gi;Alias=;ID=167-4090-E_coli_genome;pvalue=0.000443;qvalue= 0.758;sequence=AATTTGTA;
E_coli_genome	fimo	Nucleotide motif (loose)	3413985	3413992	33.5	-	.	Motif 167_gi;Alias=;ID=167-4091-E_coli_genome;pvalue=0.000443;qvalue= 0.758;sequence=AATATGAA;
E_coli_genome	fimo	Nucleotide motif (loose)	3415234	3415241	33.5	+	.	Motif 167_gi;Alias=;ID=167-4092-E_coli_genome;pvalue=0.000443;qvalue= 0.758;sequence=AATATGAA;
E_coli_genome	fimo	Nucleotide motif (loose)	3415438	3415445	33.5	+	.	Motif 167_gi;Alias=;ID=167-4093-E_coli_genome;pvalue=0.000443;qvalue= 0.758;sequence=TATTTGAT;
E_coli_genome	fimo	Nucleotide motif (loose)	3415612	3415619	33.5	-	.	Motif 167_gi;Alias=;ID=167-4094-E_coli_genome;pvalue=0.000443;qvalue= 0.758;sequence=TATTTGTT;
E_coli_genome	fimo	Nucleotide motif (loose)	3417080	3417087	33.5	+	.	Motif 167_gi;Alias=;ID=167-4095-E_coli_genome;pvalue=0.000443;qvalue= 0.758;sequence=TAATTGAT;
E_coli_genome	fimo	Nucleotide motif (loose)	3418753	3418760	33.5	-	.	Motif 167_gi;Alias=;ID=167-4096-E_coli_genome;pvalue=0.000443;qvalue= 0.758;sequence=AAATTGAT;
E_coli_genome	fimo	Nucleotide motif (loose)	3418860	3418867	33.5	-	.	Motif 167_gi;Alias=;ID=167-4097-E_coli_genome;pvalue=0.000443;qvalue= 0.758;sequence=AAAATGAA;
E_coli_genome	fimo	Nucleotide motif (loose)	3419545	3419552	33.5	+	.	Motif 167_gi;Alias=;ID=167-4098-E_coli_genome;pvalue=0.000443;qvalue= 0.758;sequence=AATATGAA;
E_coli_genome	fimo	Nucleotide motif (loose)	3419659	3419666	33.5	-	.	Motif 167_gi;Alias=;ID=167-4099-E_coli_genome;pvalue=0.000443;qvalue= 0.758;sequence=AATTTGAT;
E_coli_genome	fimo	Nucleotide motif (loose)	3422012	3422019	33.5	+	.	Motif 167_gi;Alias=;ID=167-4100-E_coli_genome;pvalue=0.000443;qvalue= 0.758;sequence=AAATTGAT;
E_coli_genome	fimo	Nucleotide motif (loose)	3422106	3422113	33.5	+	.	Motif 167_gi;Alias=;ID=167-4101-E_coli_genome;pvalue=0.000443;qvalue= 0.758;sequence=AATATGAA;
E_coli_genome	fimo	Nucleotide motif (loose)	3423192	3423199	33.5	+	.	Motif 167_gi;Alias=;ID=167-4102-E_coli_genome;pvalue=0.000443;qvalue= 0.758;sequence=TAATTGAA;
E_coli_genome	fimo	Nucleotide motif (loose)	3423417	3423424	33.5	+	.	Motif 167_gi;Alias=;ID=167-4103-E_coli_genome;pvalue=0.000443;qvalue= 0.758;sequence=TATTTGAT;
E_coli_genome	fimo	Nucleotide motif (loose)	3423662	3423669	33.5	+	.	Motif 167_gi;Alias=;ID=167-4104-E_coli_genome;pvalue=0.000443;qvalue= 0.758;sequence=AATTTGAT;
E_coli_genome	fimo	Nucleotide motif (loose)	3424764	3424771	33.5	-	.	Motif 167_gi;Alias=;ID=167-4105-E_coli_genome;pvalue=0.000443;qvalue= 0.758;sequence=AAATTGAA;
E_coli_genome	fimo	Nucleotide motif (loose)	3424925	3424932	33.5	-	.	Motif 167_gi;Alias=;ID=167-4106-E_coli_genome;pvalue=0.000443;qvalue= 0.758;sequence=TAATTGAT;
E_coli_genome	fimo	Nucleotide motif (loose)	3425700	3425707	33.5	+	.	Motif 167_gi;Alias=;ID=167-4107-E_coli_genome;pvalue=0.000443;qvalue= 0.758;sequence=TAAATGAT;
E_coli_genome	fimo	Nucleotide motif (loose)	3426859	3426866	33.5	-	.	Motif 167_gi;Alias=;ID=167-4108-E_coli_genome;pvalue=0.000443;qvalue= 0.758;sequence=AAATTGAA;
E_coli_genome	fimo	Nucleotide motif (loose)	3427055	3427062	33.5	-	.	Motif 167_gi;Alias=;ID=167-4109-E_coli_genome;pvalue=0.000443;qvalue= 0.758;sequence=AATTTGAA;
E_coli_genome	fimo	Nucleotide motif (loose)	3428755	3428762	33.5	-	.	Motif 167_gi;Alias=;ID=167-4110-E_coli_genome;pvalue=0.000443;qvalue= 0.758;sequence=AAATTGAA;
E_coli_genome	fimo	Nucleotide motif (loose)	3428828	3428835	33.5	-	.	Motif 167_gi;Alias=;ID=167-4111-E_coli_genome;pvalue=0.000443;qvalue= 0.758;sequence=AAAATGAA;
E_coli_genome	fimo	Nucleotide motif (loose)	3428891	3428898	33.5	+	.	Motif 167_gi;Alias=;ID=167-4112-E_coli_genome;pvalue=0.000443;qvalue= 0.758;sequence=AAATTGTT;
E_coli_genome	fimo	Nucleotide motif (loose)	3429214	3429221	33.5	-	.	Motif 167_gi;Alias=;ID=167-4113-E_coli_genome;pvalue=0.000443;qvalue= 0.758;sequence=TAAATGAT;
E_coli_genome	fimo	Nucleotide motif (loose)	3430354	3430361	33.5	-	.	Motif 167_gi;Alias=;ID=167-4114-E_coli_genome;pvalue=0.000443;qvalue= 0.758;sequence=AAATTGTT;
E_coli_genome	fimo	Nucleotide motif (loose)	3432439	3432446	33.5	-	.	Motif 167_gi;Alias=;ID=167-4115-E_coli_genome;pvalue=0.000443;qvalue= 0.758;sequence=TATTTGTT;
E_coli_genome	fimo	Nucleotide motif (loose)	3432666	3432673	33.5	+	.	Motif 167_gi;Alias=;ID=167-4116-E_coli_genome;pvalue=0.000443;qvalue= 0.758;sequence=AAAATGAA;
E_coli_genome	fimo	Nucleotide motif (loose)	3432938	3432945	33.5	+	.	Motif 167_gi;Alias=;ID=167-4117-E_coli_genome;pvalue=0.000443;qvalue= 0.758;sequence=AAATTGTA;
E_coli_genome	fimo	Nucleotide motif (loose)	3433339	3433346	33.5	+	.	Motif 167_gi;Alias=;ID=167-4118-E_coli_genome;pvalue=0.000443;qvalue= 0.758;sequence=TAAATGAT;
E_coli_genome	fimo	Nucleotide motif (loose)	3433709	3433716	33.5	-	.	Motif 167_gi;Alias=;ID=167-4119-E_coli_genome;pvalue=0.000443;qvalue= 0.758;sequence=AATATGTA;
E_coli_genome	fimo	Nucleotide motif (loose)	3434932	3434939	33.5	+	.	Motif 167_gi;Alias=;ID=167-4120-E_coli_genome;pvalue=0.000443;qvalue= 0.758;sequence=AAATTGAA;
E_coli_genome	fimo	Nucleotide motif (loose)	3441571	3441578	33.5	-	.	Motif 167_gi;Alias=;ID=167-4121-E_coli_genome;pvalue=0.000443;qvalue= 0.758;sequence=AAATTGAA;
E_coli_genome	fimo	Nucleotide motif (loose)	3442490	3442497	33.5	+	.	Motif 167_gi;Alias=;ID=167-4122-E_coli_genome;pvalue=0.000443;qvalue= 0.758;sequence=AATATGTA;
E_coli_genome	fimo	Nucleotide motif (loose)	3442730	3442737	33.5	-	.	Motif 167_gi;Alias=;ID=167-4123-E_coli_genome;pvalue=0.000443;qvalue= 0.758;sequence=AAAATGAA;
E_coli_genome	fimo	Nucleotide motif (loose)	3443179	3443186	33.5	+	.	Motif 167_gi;Alias=;ID=167-4124-E_coli_genome;pvalue=0.000443;qvalue= 0.758;sequence=AAATTGTT;
E_coli_genome	fimo	Nucleotide motif (loose)	3443387	3443394	33.5	-	.	Motif 167_gi;Alias=;ID=167-4125-E_coli_genome;pvalue=0.000443;qvalue= 0.758;sequence=TATTTGTT;
E_coli_genome	fimo	Nucleotide motif (loose)	3444787	3444794	33.5	-	.	Motif 167_gi;Alias=;ID=167-4126-E_coli_genome;pvalue=0.000443;qvalue= 0.758;sequence=AATATGAA;
E_coli_genome	fimo	Nucleotide motif (loose)	3445015	3445022	33.5	-	.	Motif 167_gi;Alias=;ID=167-4127-E_coli_genome;pvalue=0.000443;qvalue= 0.758;sequence=AATATGAT;
E_coli_genome	fimo	Nucleotide motif (loose)	3448145	3448152	33.5	-	.	Motif 167_gi;Alias=;ID=167-4128-E_coli_genome;pvalue=0.000443;qvalue= 0.758;sequence=AAAATGAT;
E_coli_genome	fimo	Nucleotide motif (loose)	3450341	3450348	33.5	-	.	Motif 167_gi;Alias=;ID=167-4129-E_coli_genome;pvalue=0.000443;qvalue= 0.758;sequence=TATTTGTA;
E_coli_genome	fimo	Nucleotide motif (loose)	3451346	3451353	33.5	-	.	Motif 167_gi;Alias=;ID=167-4130-E_coli_genome;pvalue=0.000443;qvalue= 0.758;sequence=TAAATGTA;
E_coli_genome	fimo	Nucleotide motif (loose)	3453301	3453308	33.5	+	.	Motif 167_gi;Alias=;ID=167-4131-E_coli_genome;pvalue=0.000443;qvalue= 0.758;sequence=AAAATGAT;
E_coli_genome	fimo	Nucleotide motif (loose)	3453828	3453835	33.5	-	.	Motif 167_gi;Alias=;ID=167-4132-E_coli_genome;pvalue=0.000443;qvalue= 0.758;sequence=AATTTGTT;
E_coli_genome	fimo	Nucleotide motif (loose)	3453835	3453842	33.5	-	.	Motif 167_gi;Alias=;ID=167-4133-E_coli_genome;pvalue=0.000443;qvalue= 0.758;sequence=TATATGTA;
E_coli_genome	fimo	Nucleotide motif (loose)	3455325	3455332	33.5	-	.	Motif 167_gi;Alias=;ID=167-4134-E_coli_genome;pvalue=0.000443;qvalue= 0.758;sequence=TATTTGTT;
E_coli_genome	fimo	Nucleotide motif (loose)	3455466	3455473	33.5	-	.	Motif 167_gi;Alias=;ID=167-4135-E_coli_genome;pvalue=0.000443;qvalue= 0.758;sequence=AATATGTA;
E_coli_genome	fimo	Nucleotide motif (loose)	3456083	3456090	33.5	+	.	Motif 167_gi;Alias=;ID=167-4136-E_coli_genome;pvalue=0.000443;qvalue= 0.758;sequence=AAAATGTA;
E_coli_genome	fimo	Nucleotide motif (loose)	3456332	3456339	33.5	+	.	Motif 167_gi;Alias=;ID=167-4137-E_coli_genome;pvalue=0.000443;qvalue= 0.758;sequence=TAAATGTT;
E_coli_genome	fimo	Nucleotide motif (loose)	3457005	3457012	33.5	-	.	Motif 167_gi;Alias=;ID=167-4138-E_coli_genome;pvalue=0.000443;qvalue= 0.758;sequence=TAATTGAT;
E_coli_genome	fimo	Nucleotide motif (loose)	3463066	3463073	33.5	+	.	Motif 167_gi;Alias=;ID=167-4139-E_coli_genome;pvalue=0.000443;qvalue= 0.758;sequence=AATATGAT;
E_coli_genome	fimo	Nucleotide motif (loose)	3464871	3464878	33.5	-	.	Motif 167_gi;Alias=;ID=167-4140-E_coli_genome;pvalue=0.000443;qvalue= 0.758;sequence=TAAATGAT;
E_coli_genome	fimo	Nucleotide motif (loose)	3465904	3465911	33.5	+	.	Motif 167_gi;Alias=;ID=167-4141-E_coli_genome;pvalue=0.000443;qvalue= 0.758;sequence=TAATTGAT;
E_coli_genome	fimo	Nucleotide motif (loose)	3466721	3466728	33.5	-	.	Motif 167_gi;Alias=;ID=167-4142-E_coli_genome;pvalue=0.000443;qvalue= 0.758;sequence=AAAATGAA;
E_coli_genome	fimo	Nucleotide motif (loose)	3467020	3467027	33.5	+	.	Motif 167_gi;Alias=;ID=167-4143-E_coli_genome;pvalue=0.000443;qvalue= 0.758;sequence=TAAATGAA;
E_coli_genome	fimo	Nucleotide motif (loose)	3467040	3467047	33.5	-	.	Motif 167_gi;Alias=;ID=167-4144-E_coli_genome;pvalue=0.000443;qvalue= 0.758;sequence=TAATTGAA;
E_coli_genome	fimo	Nucleotide motif (loose)	3467079	3467086	33.5	+	.	Motif 167_gi;Alias=;ID=167-4145-E_coli_genome;pvalue=0.000443;qvalue= 0.758;sequence=AATATGAA;
E_coli_genome	fimo	Nucleotide motif (loose)	3468639	3468646	33.5	-	.	Motif 167_gi;Alias=;ID=167-4146-E_coli_genome;pvalue=0.000443;qvalue= 0.758;sequence=AAATTGAT;
E_coli_genome	fimo	Nucleotide motif (loose)	3469547	3469554	33.5	+	.	Motif 167_gi;Alias=;ID=167-4147-E_coli_genome;pvalue=0.000443;qvalue= 0.758;sequence=TATTTGAA;
E_coli_genome	fimo	Nucleotide motif (loose)	3469553	3469560	33.5	+	.	Motif 167_gi;Alias=;ID=167-4148-E_coli_genome;pvalue=0.000443;qvalue= 0.758;sequence=AATTTGAA;
E_coli_genome	fimo	Nucleotide motif (loose)	3469685	3469692	33.5	+	.	Motif 167_gi;Alias=;ID=167-4149-E_coli_genome;pvalue=0.000443;qvalue= 0.758;sequence=AATTTGTA;
E_coli_genome	fimo	Nucleotide motif (loose)	3469930	3469937	33.5	+	.	Motif 167_gi;Alias=;ID=167-4150-E_coli_genome;pvalue=0.000443;qvalue= 0.758;sequence=AATATGAA;
E_coli_genome	fimo	Nucleotide motif (loose)	3470002	3470009	33.5	-	.	Motif 167_gi;Alias=;ID=167-4151-E_coli_genome;pvalue=0.000443;qvalue= 0.758;sequence=AATATGAA;
E_coli_genome	fimo	Nucleotide motif (loose)	3470011	3470018	33.5	+	.	Motif 167_gi;Alias=;ID=167-4152-E_coli_genome;pvalue=0.000443;qvalue= 0.758;sequence=AAAATGTT;
E_coli_genome	fimo	Nucleotide motif (loose)	3470019	3470026	33.5	+	.	Motif 167_gi;Alias=;ID=167-4153-E_coli_genome;pvalue=0.000443;qvalue= 0.758;sequence=AAATTGAA;
E_coli_genome	fimo	Nucleotide motif (loose)	3470038	3470045	33.5	+	.	Motif 167_gi;Alias=;ID=167-4154-E_coli_genome;pvalue=0.000443;qvalue= 0.758;sequence=AATATGAA;
E_coli_genome	fimo	Nucleotide motif (loose)	3471309	3471316	33.5	-	.	Motif 167_gi;Alias=;ID=167-4155-E_coli_genome;pvalue=0.000443;qvalue= 0.758;sequence=AATTTGAA;
E_coli_genome	fimo	Nucleotide motif (loose)	3471415	3471422	33.5	-	.	Motif 167_gi;Alias=;ID=167-4156-E_coli_genome;pvalue=0.000443;qvalue= 0.758;sequence=TAATTGAA;
E_coli_genome	fimo	Nucleotide motif (loose)	3472663	3472670	33.5	-	.	Motif 167_gi;Alias=;ID=167-4157-E_coli_genome;pvalue=0.000443;qvalue= 0.758;sequence=TAATTGAT;
E_coli_genome	fimo	Nucleotide motif (loose)	3472949	3472956	33.5	-	.	Motif 167_gi;Alias=;ID=167-4158-E_coli_genome;pvalue=0.000443;qvalue= 0.758;sequence=AAAATGAA;
E_coli_genome	fimo	Nucleotide motif (loose)	3473117	3473124	33.5	+	.	Motif 167_gi;Alias=;ID=167-4159-E_coli_genome;pvalue=0.000443;qvalue= 0.758;sequence=TATTTGTT;
E_coli_genome	fimo	Nucleotide motif (loose)	3473541	3473548	33.5	-	.	Motif 167_gi;Alias=;ID=167-4160-E_coli_genome;pvalue=0.000443;qvalue= 0.758;sequence=AAATTGAA;
E_coli_genome	fimo	Nucleotide motif (loose)	3474001	3474008	33.5	-	.	Motif 167_gi;Alias=;ID=167-4161-E_coli_genome;pvalue=0.000443;qvalue= 0.758;sequence=AATTTGTA;
E_coli_genome	fimo	Nucleotide motif (loose)	3475130	3475137	33.5	-	.	Motif 167_gi;Alias=;ID=167-4162-E_coli_genome;pvalue=0.000443;qvalue= 0.758;sequence=AAATTGTT;
E_coli_genome	fimo	Nucleotide motif (loose)	3476043	3476050	33.5	-	.	Motif 167_gi;Alias=;ID=167-4163-E_coli_genome;pvalue=0.000443;qvalue= 0.758;sequence=AATATGAA;
E_coli_genome	fimo	Nucleotide motif (loose)	3476263	3476270	33.5	-	.	Motif 167_gi;Alias=;ID=167-4164-E_coli_genome;pvalue=0.000443;qvalue= 0.758;sequence=AAAATGTT;
E_coli_genome	fimo	Nucleotide motif (loose)	3478321	3478328	33.5	-	.	Motif 167_gi;Alias=;ID=167-4165-E_coli_genome;pvalue=0.000443;qvalue= 0.758;sequence=AATTTGAT;
E_coli_genome	fimo	Nucleotide motif (loose)	3478901	3478908	33.5	+	.	Motif 167_gi;Alias=;ID=167-4166-E_coli_genome;pvalue=0.000443;qvalue= 0.758;sequence=AATTTGTA;
E_coli_genome	fimo	Nucleotide motif (loose)	3479875	3479882	33.5	+	.	Motif 167_gi;Alias=;ID=167-4167-E_coli_genome;pvalue=0.000443;qvalue= 0.758;sequence=TAAATGTA;
E_coli_genome	fimo	Nucleotide motif (loose)	3481308	3481315	33.5	-	.	Motif 167_gi;Alias=;ID=167-4168-E_coli_genome;pvalue=0.000443;qvalue= 0.758;sequence=AATTTGTA;
E_coli_genome	fimo	Nucleotide motif (loose)	3481431	3481438	33.5	+	.	Motif 167_gi;Alias=;ID=167-4169-E_coli_genome;pvalue=0.000443;qvalue= 0.758;sequence=AAAATGAA;
E_coli_genome	fimo	Nucleotide motif (loose)	3484264	3484271	33.5	+	.	Motif 167_gi;Alias=;ID=167-4170-E_coli_genome;pvalue=0.000443;qvalue= 0.758;sequence=TAATTGAA;
E_coli_genome	fimo	Nucleotide motif (loose)	3487521	3487528	33.5	-	.	Motif 167_gi;Alias=;ID=167-4171-E_coli_genome;pvalue=0.000443;qvalue= 0.758;sequence=AATATGTT;
E_coli_genome	fimo	Nucleotide motif (loose)	3491998	3492005	33.5	-	.	Motif 167_gi;Alias=;ID=167-4172-E_coli_genome;pvalue=0.000443;qvalue= 0.758;sequence=AAAATGAA;
E_coli_genome	fimo	Nucleotide motif (loose)	3492400	3492407	33.5	+	.	Motif 167_gi;Alias=;ID=167-4173-E_coli_genome;pvalue=0.000443;qvalue= 0.758;sequence=TATATGTA;
E_coli_genome	fimo	Nucleotide motif (loose)	3492480	3492487	33.5	-	.	Motif 167_gi;Alias=;ID=167-4174-E_coli_genome;pvalue=0.000443;qvalue= 0.758;sequence=TAAATGTT;
E_coli_genome	fimo	Nucleotide motif (loose)	3493936	3493943	33.5	+	.	Motif 167_gi;Alias=;ID=167-4175-E_coli_genome;pvalue=0.000443;qvalue= 0.758;sequence=AATTTGAT;
E_coli_genome	fimo	Nucleotide motif (loose)	3496027	3496034	33.5	+	.	Motif 167_gi;Alias=;ID=167-4176-E_coli_genome;pvalue=0.000443;qvalue= 0.758;sequence=AAAATGAA;
E_coli_genome	fimo	Nucleotide motif (loose)	3496198	3496205	33.5	-	.	Motif 167_gi;Alias=;ID=167-4177-E_coli_genome;pvalue=0.000443;qvalue= 0.758;sequence=TATTTGAT;
E_coli_genome	fimo	Nucleotide motif (loose)	3498368	3498375	33.5	+	.	Motif 167_gi;Alias=;ID=167-4178-E_coli_genome;pvalue=0.000443;qvalue= 0.758;sequence=AAATTGTT;
E_coli_genome	fimo	Nucleotide motif (loose)	3498537	3498544	33.5	-	.	Motif 167_gi;Alias=;ID=167-4179-E_coli_genome;pvalue=0.000443;qvalue= 0.758;sequence=AATTTGTT;
E_coli_genome	fimo	Nucleotide motif (loose)	3499398	3499405	33.5	-	.	Motif 167_gi;Alias=;ID=167-4180-E_coli_genome;pvalue=0.000443;qvalue= 0.758;sequence=TATATGAA;
E_coli_genome	fimo	Nucleotide motif (loose)	3499445	3499452	33.5	+	.	Motif 167_gi;Alias=;ID=167-4181-E_coli_genome;pvalue=0.000443;qvalue= 0.758;sequence=TAAATGAA;
E_coli_genome	fimo	Nucleotide motif (loose)	3499451	3499458	33.5	-	.	Motif 167_gi;Alias=;ID=167-4182-E_coli_genome;pvalue=0.000443;qvalue= 0.758;sequence=AATTTGTT;
E_coli_genome	fimo	Nucleotide motif (loose)	3499681	3499688	33.5	+	.	Motif 167_gi;Alias=;ID=167-4183-E_coli_genome;pvalue=0.000443;qvalue= 0.758;sequence=TATTTGTT;
E_coli_genome	fimo	Nucleotide motif (loose)	3499738	3499745	33.5	+	.	Motif 167_gi;Alias=;ID=167-4184-E_coli_genome;pvalue=0.000443;qvalue= 0.758;sequence=AATTTGAT;
E_coli_genome	fimo	Nucleotide motif (loose)	3499735	3499742	33.5	-	.	Motif 167_gi;Alias=;ID=167-4185-E_coli_genome;pvalue=0.000443;qvalue= 0.758;sequence=AAATTGAA;
E_coli_genome	fimo	Nucleotide motif (loose)	3501265	3501272	33.5	+	.	Motif 167_gi;Alias=;ID=167-4186-E_coli_genome;pvalue=0.000443;qvalue= 0.758;sequence=AAAATGTT;
E_coli_genome	fimo	Nucleotide motif (loose)	3503093	3503100	33.5	+	.	Motif 167_gi;Alias=;ID=167-4187-E_coli_genome;pvalue=0.000443;qvalue= 0.758;sequence=TATATGAA;
E_coli_genome	fimo	Nucleotide motif (loose)	3505079	3505086	33.5	-	.	Motif 167_gi;Alias=;ID=167-4188-E_coli_genome;pvalue=0.000443;qvalue= 0.758;sequence=AATATGAA;
E_coli_genome	fimo	Nucleotide motif (loose)	3507203	3507210	33.5	-	.	Motif 167_gi;Alias=;ID=167-4189-E_coli_genome;pvalue=0.000443;qvalue= 0.758;sequence=TATATGAA;
E_coli_genome	fimo	Nucleotide motif (loose)	3507430	3507437	33.5	-	.	Motif 167_gi;Alias=;ID=167-4190-E_coli_genome;pvalue=0.000443;qvalue= 0.758;sequence=AAAATGAT;
E_coli_genome	fimo	Nucleotide motif (loose)	3508001	3508008	33.5	+	.	Motif 167_gi;Alias=;ID=167-4191-E_coli_genome;pvalue=0.000443;qvalue= 0.758;sequence=AAAATGTT;
E_coli_genome	fimo	Nucleotide motif (loose)	3508261	3508268	33.5	-	.	Motif 167_gi;Alias=;ID=167-4192-E_coli_genome;pvalue=0.000443;qvalue= 0.758;sequence=AAATTGAA;
E_coli_genome	fimo	Nucleotide motif (loose)	3511011	3511018	33.5	-	.	Motif 167_gi;Alias=;ID=167-4193-E_coli_genome;pvalue=0.000443;qvalue= 0.758;sequence=AAAATGAA;
E_coli_genome	fimo	Nucleotide motif (loose)	3512283	3512290	33.5	-	.	Motif 167_gi;Alias=;ID=167-4194-E_coli_genome;pvalue=0.000443;qvalue= 0.758;sequence=TATTTGTT;
E_coli_genome	fimo	Nucleotide motif (loose)	3512359	3512366	33.5	+	.	Motif 167_gi;Alias=;ID=167-4195-E_coli_genome;pvalue=0.000443;qvalue= 0.758;sequence=AAATTGAA;
E_coli_genome	fimo	Nucleotide motif (loose)	3512383	3512390	33.5	+	.	Motif 167_gi;Alias=;ID=167-4196-E_coli_genome;pvalue=0.000443;qvalue= 0.758;sequence=AATTTGAA;
E_coli_genome	fimo	Nucleotide motif (loose)	3515043	3515050	33.5	-	.	Motif 167_gi;Alias=;ID=167-4197-E_coli_genome;pvalue=0.000443;qvalue= 0.758;sequence=TATTTGAT;
E_coli_genome	fimo	Nucleotide motif (loose)	3515570	3515577	33.5	-	.	Motif 167_gi;Alias=;ID=167-4198-E_coli_genome;pvalue=0.000443;qvalue= 0.758;sequence=TATTTGAA;
E_coli_genome	fimo	Nucleotide motif (loose)	3515655	3515662	33.5	+	.	Motif 167_gi;Alias=;ID=167-4199-E_coli_genome;pvalue=0.000443;qvalue= 0.758;sequence=AATTTGTT;
E_coli_genome	fimo	Nucleotide motif (loose)	3516993	3517000	33.5	-	.	Motif 167_gi;Alias=;ID=167-4200-E_coli_genome;pvalue=0.000443;qvalue= 0.758;sequence=TATATGAT;
E_coli_genome	fimo	Nucleotide motif (loose)	3517185	3517192	33.5	+	.	Motif 167_gi;Alias=;ID=167-4201-E_coli_genome;pvalue=0.000443;qvalue= 0.758;sequence=AAATTGAT;
E_coli_genome	fimo	Nucleotide motif (loose)	3517924	3517931	33.5	+	.	Motif 167_gi;Alias=;ID=167-4202-E_coli_genome;pvalue=0.000443;qvalue= 0.758;sequence=TATTTGAT;
E_coli_genome	fimo	Nucleotide motif (loose)	3524651	3524658	33.5	+	.	Motif 167_gi;Alias=;ID=167-4203-E_coli_genome;pvalue=0.000443;qvalue= 0.758;sequence=AAATTGAA;
E_coli_genome	fimo	Nucleotide motif (loose)	3525208	3525215	33.5	+	.	Motif 167_gi;Alias=;ID=167-4204-E_coli_genome;pvalue=0.000443;qvalue= 0.758;sequence=TATATGAA;
E_coli_genome	fimo	Nucleotide motif (loose)	3525776	3525783	33.5	-	.	Motif 167_gi;Alias=;ID=167-4205-E_coli_genome;pvalue=0.000443;qvalue= 0.758;sequence=AAAATGAA;
E_coli_genome	fimo	Nucleotide motif (loose)	3525901	3525908	33.5	-	.	Motif 167_gi;Alias=;ID=167-4206-E_coli_genome;pvalue=0.000443;qvalue= 0.758;sequence=TAATTGAT;
E_coli_genome	fimo	Nucleotide motif (loose)	3526228	3526235	33.5	-	.	Motif 167_gi;Alias=;ID=167-4207-E_coli_genome;pvalue=0.000443;qvalue= 0.758;sequence=TAAATGTA;
E_coli_genome	fimo	Nucleotide motif (loose)	3526263	3526270	33.5	-	.	Motif 167_gi;Alias=;ID=167-4208-E_coli_genome;pvalue=0.000443;qvalue= 0.758;sequence=AATTTGAT;
E_coli_genome	fimo	Nucleotide motif (loose)	3527142	3527149	33.5	+	.	Motif 167_gi;Alias=;ID=167-4209-E_coli_genome;pvalue=0.000443;qvalue= 0.758;sequence=TATTTGTT;
E_coli_genome	fimo	Nucleotide motif (loose)	3532563	3532570	33.5	-	.	Motif 167_gi;Alias=;ID=167-4210-E_coli_genome;pvalue=0.000443;qvalue= 0.758;sequence=AAATTGAT;
E_coli_genome	fimo	Nucleotide motif (loose)	3532635	3532642	33.5	-	.	Motif 167_gi;Alias=;ID=167-4211-E_coli_genome;pvalue=0.000443;qvalue= 0.758;sequence=AAAATGTT;
E_coli_genome	fimo	Nucleotide motif (loose)	3532713	3532720	33.5	+	.	Motif 167_gi;Alias=;ID=167-4212-E_coli_genome;pvalue=0.000443;qvalue= 0.758;sequence=AATATGAA;
E_coli_genome	fimo	Nucleotide motif (loose)	3532793	3532800	33.5	-	.	Motif 167_gi;Alias=;ID=167-4213-E_coli_genome;pvalue=0.000443;qvalue= 0.758;sequence=AATATGTA;
E_coli_genome	fimo	Nucleotide motif (loose)	3534909	3534916	33.5	-	.	Motif 167_gi;Alias=;ID=167-4214-E_coli_genome;pvalue=0.000443;qvalue= 0.758;sequence=AAATTGAA;
E_coli_genome	fimo	Nucleotide motif (loose)	3536611	3536618	33.5	+	.	Motif 167_gi;Alias=;ID=167-4215-E_coli_genome;pvalue=0.000443;qvalue= 0.758;sequence=AATTTGTA;
E_coli_genome	fimo	Nucleotide motif (loose)	3536608	3536615	33.5	-	.	Motif 167_gi;Alias=;ID=167-4216-E_coli_genome;pvalue=0.000443;qvalue= 0.758;sequence=AAATTGTT;
E_coli_genome	fimo	Nucleotide motif (loose)	3536681	3536688	33.5	+	.	Motif 167_gi;Alias=;ID=167-4217-E_coli_genome;pvalue=0.000443;qvalue= 0.758;sequence=AAATTGTT;
E_coli_genome	fimo	Nucleotide motif (loose)	3536718	3536725	33.5	-	.	Motif 167_gi;Alias=;ID=167-4218-E_coli_genome;pvalue=0.000443;qvalue= 0.758;sequence=AAATTGTA;
E_coli_genome	fimo	Nucleotide motif (loose)	3537815	3537822	33.5	+	.	Motif 167_gi;Alias=;ID=167-4219-E_coli_genome;pvalue=0.000443;qvalue= 0.758;sequence=AATATGTT;
E_coli_genome	fimo	Nucleotide motif (loose)	3540644	3540651	33.5	-	.	Motif 167_gi;Alias=;ID=167-4220-E_coli_genome;pvalue=0.000443;qvalue= 0.758;sequence=AAAATGTA;
E_coli_genome	fimo	Nucleotide motif (loose)	3540804	3540811	33.5	+	.	Motif 167_gi;Alias=;ID=167-4221-E_coli_genome;pvalue=0.000443;qvalue= 0.758;sequence=AAATTGAT;
E_coli_genome	fimo	Nucleotide motif (loose)	3543255	3543262	33.5	-	.	Motif 167_gi;Alias=;ID=167-4222-E_coli_genome;pvalue=0.000443;qvalue= 0.758;sequence=TAAATGAA;
E_coli_genome	fimo	Nucleotide motif (loose)	3543708	3543715	33.5	-	.	Motif 167_gi;Alias=;ID=167-4223-E_coli_genome;pvalue=0.000443;qvalue= 0.758;sequence=AATATGTT;
E_coli_genome	fimo	Nucleotide motif (loose)	3544160	3544167	33.5	+	.	Motif 167_gi;Alias=;ID=167-4224-E_coli_genome;pvalue=0.000443;qvalue= 0.758;sequence=TATATGAT;
E_coli_genome	fimo	Nucleotide motif (loose)	3546619	3546626	33.5	+	.	Motif 167_gi;Alias=;ID=167-4225-E_coli_genome;pvalue=0.000443;qvalue= 0.758;sequence=AAAATGAA;
E_coli_genome	fimo	Nucleotide motif (loose)	3550537	3550544	33.5	-	.	Motif 167_gi;Alias=;ID=167-4226-E_coli_genome;pvalue=0.000443;qvalue= 0.758;sequence=AATATGAA;
E_coli_genome	fimo	Nucleotide motif (loose)	3550578	3550585	33.5	+	.	Motif 167_gi;Alias=;ID=167-4227-E_coli_genome;pvalue=0.000443;qvalue= 0.758;sequence=AATTTGTT;
E_coli_genome	fimo	Nucleotide motif (loose)	3551140	3551147	33.5	+	.	Motif 167_gi;Alias=;ID=167-4228-E_coli_genome;pvalue=0.000443;qvalue= 0.758;sequence=AATTTGTT;
E_coli_genome	fimo	Nucleotide motif (loose)	3552860	3552867	33.5	+	.	Motif 167_gi;Alias=;ID=167-4229-E_coli_genome;pvalue=0.000443;qvalue= 0.758;sequence=TAAATGAA;
E_coli_genome	fimo	Nucleotide motif (loose)	3555207	3555214	33.5	+	.	Motif 167_gi;Alias=;ID=167-4230-E_coli_genome;pvalue=0.000443;qvalue= 0.758;sequence=AAATTGTT;
E_coli_genome	fimo	Nucleotide motif (loose)	3556848	3556855	33.5	-	.	Motif 167_gi;Alias=;ID=167-4231-E_coli_genome;pvalue=0.000443;qvalue= 0.758;sequence=TAAATGAT;
E_coli_genome	fimo	Nucleotide motif (loose)	3557006	3557013	33.5	+	.	Motif 167_gi;Alias=;ID=167-4232-E_coli_genome;pvalue=0.000443;qvalue= 0.758;sequence=AATTTGAT;
E_coli_genome	fimo	Nucleotide motif (loose)	3557951	3557958	33.5	+	.	Motif 167_gi;Alias=;ID=167-4233-E_coli_genome;pvalue=0.000443;qvalue= 0.758;sequence=AATATGTT;
E_coli_genome	fimo	Nucleotide motif (loose)	3558075	3558082	33.5	-	.	Motif 167_gi;Alias=;ID=167-4234-E_coli_genome;pvalue=0.000443;qvalue= 0.758;sequence=AAAATGAA;
E_coli_genome	fimo	Nucleotide motif (loose)	3558431	3558438	33.5	+	.	Motif 167_gi;Alias=;ID=167-4235-E_coli_genome;pvalue=0.000443;qvalue= 0.758;sequence=TATTTGAA;
E_coli_genome	fimo	Nucleotide motif (loose)	3560601	3560608	33.5	-	.	Motif 167_gi;Alias=;ID=167-4236-E_coli_genome;pvalue=0.000443;qvalue= 0.758;sequence=TAAATGAA;
E_coli_genome	fimo	Nucleotide motif (loose)	3561918	3561925	33.5	+	.	Motif 167_gi;Alias=;ID=167-4237-E_coli_genome;pvalue=0.000443;qvalue= 0.758;sequence=AAAATGTT;
E_coli_genome	fimo	Nucleotide motif (loose)	3561959	3561966	33.5	+	.	Motif 167_gi;Alias=;ID=167-4238-E_coli_genome;pvalue=0.000443;qvalue= 0.758;sequence=AATATGTT;
E_coli_genome	fimo	Nucleotide motif (loose)	3561975	3561982	33.5	-	.	Motif 167_gi;Alias=;ID=167-4239-E_coli_genome;pvalue=0.000443;qvalue= 0.758;sequence=TAAATGTT;
E_coli_genome	fimo	Nucleotide motif (loose)	3562877	3562884	33.5	-	.	Motif 167_gi;Alias=;ID=167-4240-E_coli_genome;pvalue=0.000443;qvalue= 0.758;sequence=TAATTGAT;
E_coli_genome	fimo	Nucleotide motif (loose)	3563852	3563859	33.5	+	.	Motif 167_gi;Alias=;ID=167-4241-E_coli_genome;pvalue=0.000443;qvalue= 0.758;sequence=AAATTGTT;
E_coli_genome	fimo	Nucleotide motif (loose)	3566560	3566567	33.5	+	.	Motif 167_gi;Alias=;ID=167-4242-E_coli_genome;pvalue=0.000443;qvalue= 0.758;sequence=AATATGTA;
E_coli_genome	fimo	Nucleotide motif (loose)	3566577	3566584	33.5	-	.	Motif 167_gi;Alias=;ID=167-4243-E_coli_genome;pvalue=0.000443;qvalue= 0.758;sequence=TATATGAA;
E_coli_genome	fimo	Nucleotide motif (loose)	3569902	3569909	33.5	+	.	Motif 167_gi;Alias=;ID=167-4244-E_coli_genome;pvalue=0.000443;qvalue= 0.758;sequence=TAATTGTT;
E_coli_genome	fimo	Nucleotide motif (loose)	3570754	3570761	33.5	-	.	Motif 167_gi;Alias=;ID=167-4245-E_coli_genome;pvalue=0.000443;qvalue= 0.758;sequence=TATTTGAA;
E_coli_genome	fimo	Nucleotide motif (loose)	3570859	3570866	33.5	+	.	Motif 167_gi;Alias=;ID=167-4246-E_coli_genome;pvalue=0.000443;qvalue= 0.758;sequence=TAAATGAT;
E_coli_genome	fimo	Nucleotide motif (loose)	3572447	3572454	33.5	-	.	Motif 167_gi;Alias=;ID=167-4247-E_coli_genome;pvalue=0.000443;qvalue= 0.758;sequence=AATTTGAT;
E_coli_genome	fimo	Nucleotide motif (loose)	3572721	3572728	33.5	+	.	Motif 167_gi;Alias=;ID=167-4248-E_coli_genome;pvalue=0.000443;qvalue= 0.758;sequence=AAATTGTT;
E_coli_genome	fimo	Nucleotide motif (loose)	3574031	3574038	33.5	-	.	Motif 167_gi;Alias=;ID=167-4249-E_coli_genome;pvalue=0.000443;qvalue= 0.758;sequence=AAATTGAA;
E_coli_genome	fimo	Nucleotide motif (loose)	3574867	3574874	33.5	-	.	Motif 167_gi;Alias=;ID=167-4250-E_coli_genome;pvalue=0.000443;qvalue= 0.758;sequence=AAAATGTT;
E_coli_genome	fimo	Nucleotide motif (loose)	3575326	3575333	33.5	+	.	Motif 167_gi;Alias=;ID=167-4251-E_coli_genome;pvalue=0.000443;qvalue= 0.758;sequence=AAAATGAT;
E_coli_genome	fimo	Nucleotide motif (loose)	3577261	3577268	33.5	-	.	Motif 167_gi;Alias=;ID=167-4252-E_coli_genome;pvalue=0.000443;qvalue= 0.758;sequence=TATTTGAA;
E_coli_genome	fimo	Nucleotide motif (loose)	3577620	3577627	33.5	+	.	Motif 167_gi;Alias=;ID=167-4253-E_coli_genome;pvalue=0.000443;qvalue= 0.758;sequence=AAAATGTT;
E_coli_genome	fimo	Nucleotide motif (loose)	3577716	3577723	33.5	-	.	Motif 167_gi;Alias=;ID=167-4254-E_coli_genome;pvalue=0.000443;qvalue= 0.758;sequence=AATTTGAA;
E_coli_genome	fimo	Nucleotide motif (loose)	3577771	3577778	33.5	-	.	Motif 167_gi;Alias=;ID=167-4255-E_coli_genome;pvalue=0.000443;qvalue= 0.758;sequence=AAAATGTT;
E_coli_genome	fimo	Nucleotide motif (loose)	3578809	3578816	33.5	-	.	Motif 167_gi;Alias=;ID=167-4256-E_coli_genome;pvalue=0.000443;qvalue= 0.758;sequence=TAATTGTA;
E_coli_genome	fimo	Nucleotide motif (loose)	3579739	3579746	33.5	+	.	Motif 167_gi;Alias=;ID=167-4257-E_coli_genome;pvalue=0.000443;qvalue= 0.758;sequence=AAATTGAA;
E_coli_genome	fimo	Nucleotide motif (loose)	3581547	3581554	33.5	+	.	Motif 167_gi;Alias=;ID=167-4258-E_coli_genome;pvalue=0.000443;qvalue= 0.758;sequence=AAATTGAA;
E_coli_genome	fimo	Nucleotide motif (loose)	3581707	3581714	33.5	-	.	Motif 167_gi;Alias=;ID=167-4259-E_coli_genome;pvalue=0.000443;qvalue= 0.758;sequence=TATATGTA;
E_coli_genome	fimo	Nucleotide motif (loose)	3581776	3581783	33.5	-	.	Motif 167_gi;Alias=;ID=167-4260-E_coli_genome;pvalue=0.000443;qvalue= 0.758;sequence=AAATTGTA;
E_coli_genome	fimo	Nucleotide motif (loose)	3581800	3581807	33.5	-	.	Motif 167_gi;Alias=;ID=167-4261-E_coli_genome;pvalue=0.000443;qvalue= 0.758;sequence=TAATTGTT;
E_coli_genome	fimo	Nucleotide motif (loose)	3582042	3582049	33.5	-	.	Motif 167_gi;Alias=;ID=167-4262-E_coli_genome;pvalue=0.000443;qvalue= 0.758;sequence=AAAATGTT;
E_coli_genome	fimo	Nucleotide motif (loose)	3582056	3582063	33.5	+	.	Motif 167_gi;Alias=;ID=167-4263-E_coli_genome;pvalue=0.000443;qvalue= 0.758;sequence=TAATTGAT;
E_coli_genome	fimo	Nucleotide motif (loose)	3582104	3582111	33.5	-	.	Motif 167_gi;Alias=;ID=167-4264-E_coli_genome;pvalue=0.000443;qvalue= 0.758;sequence=TAATTGTT;
E_coli_genome	fimo	Nucleotide motif (loose)	3582360	3582367	33.5	-	.	Motif 167_gi;Alias=;ID=167-4265-E_coli_genome;pvalue=0.000443;qvalue= 0.758;sequence=TATTTGTT;
E_coli_genome	fimo	Nucleotide motif (loose)	3582497	3582504	33.5	-	.	Motif 167_gi;Alias=;ID=167-4266-E_coli_genome;pvalue=0.000443;qvalue= 0.758;sequence=TATTTGAT;
E_coli_genome	fimo	Nucleotide motif (loose)	3582506	3582513	33.5	+	.	Motif 167_gi;Alias=;ID=167-4267-E_coli_genome;pvalue=0.000443;qvalue= 0.758;sequence=TAAATGAA;
E_coli_genome	fimo	Nucleotide motif (loose)	3582576	3582583	33.5	-	.	Motif 167_gi;Alias=;ID=167-4268-E_coli_genome;pvalue=0.000443;qvalue= 0.758;sequence=TATATGTA;
E_coli_genome	fimo	Nucleotide motif (loose)	3583035	3583042	33.5	+	.	Motif 167_gi;Alias=;ID=167-4269-E_coli_genome;pvalue=0.000443;qvalue= 0.758;sequence=AAAATGAT;
E_coli_genome	fimo	Nucleotide motif (loose)	3583071	3583078	33.5	+	.	Motif 167_gi;Alias=;ID=167-4270-E_coli_genome;pvalue=0.000443;qvalue= 0.758;sequence=AAAATGAT;
E_coli_genome	fimo	Nucleotide motif (loose)	3583118	3583125	33.5	-	.	Motif 167_gi;Alias=;ID=167-4271-E_coli_genome;pvalue=0.000443;qvalue= 0.758;sequence=TAAATGAT;
E_coli_genome	fimo	Nucleotide motif (loose)	3583324	3583331	33.5	+	.	Motif 167_gi;Alias=;ID=167-4272-E_coli_genome;pvalue=0.000443;qvalue= 0.758;sequence=TAAATGAA;
E_coli_genome	fimo	Nucleotide motif (loose)	3585723	3585730	33.5	+	.	Motif 167_gi;Alias=;ID=167-4273-E_coli_genome;pvalue=0.000443;qvalue= 0.758;sequence=AATTTGAT;
E_coli_genome	fimo	Nucleotide motif (loose)	3585720	3585727	33.5	-	.	Motif 167_gi;Alias=;ID=167-4274-E_coli_genome;pvalue=0.000443;qvalue= 0.758;sequence=AAATTGAT;
E_coli_genome	fimo	Nucleotide motif (loose)	3587848	3587855	33.5	-	.	Motif 167_gi;Alias=;ID=167-4275-E_coli_genome;pvalue=0.000443;qvalue= 0.758;sequence=AAAATGTT;
E_coli_genome	fimo	Nucleotide motif (loose)	3588326	3588333	33.5	+	.	Motif 167_gi;Alias=;ID=167-4276-E_coli_genome;pvalue=0.000443;qvalue= 0.758;sequence=AATATGTT;
E_coli_genome	fimo	Nucleotide motif (loose)	3592152	3592159	33.5	-	.	Motif 167_gi;Alias=;ID=167-4277-E_coli_genome;pvalue=0.000443;qvalue= 0.758;sequence=AAATTGTA;
E_coli_genome	fimo	Nucleotide motif (loose)	3592614	3592621	33.5	-	.	Motif 167_gi;Alias=;ID=167-4278-E_coli_genome;pvalue=0.000443;qvalue= 0.758;sequence=AATATGTT;
E_coli_genome	fimo	Nucleotide motif (loose)	3593910	3593917	33.5	-	.	Motif 167_gi;Alias=;ID=167-4279-E_coli_genome;pvalue=0.000443;qvalue= 0.758;sequence=TAATTGAA;
E_coli_genome	fimo	Nucleotide motif (loose)	3596258	3596265	33.5	-	.	Motif 167_gi;Alias=;ID=167-4280-E_coli_genome;pvalue=0.000443;qvalue= 0.758;sequence=TATATGAT;
E_coli_genome	fimo	Nucleotide motif (loose)	3599854	3599861	33.5	+	.	Motif 167_gi;Alias=;ID=167-4281-E_coli_genome;pvalue=0.000443;qvalue= 0.758;sequence=AAATTGAT;
E_coli_genome	fimo	Nucleotide motif (loose)	3600592	3600599	33.5	+	.	Motif 167_gi;Alias=;ID=167-4282-E_coli_genome;pvalue=0.000443;qvalue= 0.758;sequence=AATATGAA;
E_coli_genome	fimo	Nucleotide motif (loose)	3601049	3601056	33.5	+	.	Motif 167_gi;Alias=;ID=167-4283-E_coli_genome;pvalue=0.000443;qvalue= 0.758;sequence=TAAATGTT;
E_coli_genome	fimo	Nucleotide motif (loose)	3602057	3602064	33.5	+	.	Motif 167_gi;Alias=;ID=167-4284-E_coli_genome;pvalue=0.000443;qvalue= 0.758;sequence=AATATGAT;
E_coli_genome	fimo	Nucleotide motif (loose)	3604309	3604316	33.5	+	.	Motif 167_gi;Alias=;ID=167-4285-E_coli_genome;pvalue=0.000443;qvalue= 0.758;sequence=AAAATGAT;
E_coli_genome	fimo	Nucleotide motif (loose)	3608767	3608774	33.5	-	.	Motif 167_gi;Alias=;ID=167-4286-E_coli_genome;pvalue=0.000443;qvalue= 0.758;sequence=TATTTGAT;
E_coli_genome	fimo	Nucleotide motif (loose)	3609214	3609221	33.5	+	.	Motif 167_gi;Alias=;ID=167-4287-E_coli_genome;pvalue=0.000443;qvalue= 0.758;sequence=AATATGAA;
E_coli_genome	fimo	Nucleotide motif (loose)	3611762	3611769	33.5	-	.	Motif 167_gi;Alias=;ID=167-4288-E_coli_genome;pvalue=0.000443;qvalue= 0.758;sequence=AAAATGAA;
E_coli_genome	fimo	Nucleotide motif (loose)	3612940	3612947	33.5	-	.	Motif 167_gi;Alias=;ID=167-4289-E_coli_genome;pvalue=0.000443;qvalue= 0.758;sequence=AAAATGAA;
E_coli_genome	fimo	Nucleotide motif (loose)	3615304	3615311	33.5	-	.	Motif 167_gi;Alias=;ID=167-4290-E_coli_genome;pvalue=0.000443;qvalue= 0.758;sequence=AAAATGAT;
E_coli_genome	fimo	Nucleotide motif (loose)	3615766	3615773	33.5	-	.	Motif 167_gi;Alias=;ID=167-4291-E_coli_genome;pvalue=0.000443;qvalue= 0.758;sequence=AAAATGAT;
E_coli_genome	fimo	Nucleotide motif (loose)	3616114	3616121	33.5	+	.	Motif 167_gi;Alias=;ID=167-4292-E_coli_genome;pvalue=0.000443;qvalue= 0.758;sequence=AATTTGAT;
E_coli_genome	fimo	Nucleotide motif (loose)	3620654	3620661	33.5	+	.	Motif 167_gi;Alias=;ID=167-4293-E_coli_genome;pvalue=0.000443;qvalue= 0.758;sequence=AATATGAT;
E_coli_genome	fimo	Nucleotide motif (loose)	3622136	3622143	33.5	+	.	Motif 167_gi;Alias=;ID=167-4294-E_coli_genome;pvalue=0.000443;qvalue= 0.758;sequence=AATATGAA;
E_coli_genome	fimo	Nucleotide motif (loose)	3622697	3622704	33.5	+	.	Motif 167_gi;Alias=;ID=167-4295-E_coli_genome;pvalue=0.000443;qvalue= 0.758;sequence=AATATGAT;
E_coli_genome	fimo	Nucleotide motif (loose)	3623012	3623019	33.5	+	.	Motif 167_gi;Alias=;ID=167-4296-E_coli_genome;pvalue=0.000443;qvalue= 0.758;sequence=AATTTGAT;
E_coli_genome	fimo	Nucleotide motif (loose)	3623100	3623107	33.5	+	.	Motif 167_gi;Alias=;ID=167-4297-E_coli_genome;pvalue=0.000443;qvalue= 0.758;sequence=AATATGTA;
E_coli_genome	fimo	Nucleotide motif (loose)	3623419	3623426	33.5	+	.	Motif 167_gi;Alias=;ID=167-4298-E_coli_genome;pvalue=0.000443;qvalue= 0.758;sequence=AATATGTA;
E_coli_genome	fimo	Nucleotide motif (loose)	3623598	3623605	33.5	+	.	Motif 167_gi;Alias=;ID=167-4299-E_coli_genome;pvalue=0.000443;qvalue= 0.758;sequence=TATATGTT;
E_coli_genome	fimo	Nucleotide motif (loose)	3623742	3623749	33.5	+	.	Motif 167_gi;Alias=;ID=167-4300-E_coli_genome;pvalue=0.000443;qvalue= 0.758;sequence=AAAATGAT;
E_coli_genome	fimo	Nucleotide motif (loose)	3623940	3623947	33.5	+	.	Motif 167_gi;Alias=;ID=167-4301-E_coli_genome;pvalue=0.000443;qvalue= 0.758;sequence=TAAATGTA;
E_coli_genome	fimo	Nucleotide motif (loose)	3623954	3623961	33.5	+	.	Motif 167_gi;Alias=;ID=167-4302-E_coli_genome;pvalue=0.000443;qvalue= 0.758;sequence=TAAATGAT;
E_coli_genome	fimo	Nucleotide motif (loose)	3624344	3624351	33.5	-	.	Motif 167_gi;Alias=;ID=167-4303-E_coli_genome;pvalue=0.000443;qvalue= 0.758;sequence=TATTTGAT;
E_coli_genome	fimo	Nucleotide motif (loose)	3624390	3624397	33.5	+	.	Motif 167_gi;Alias=;ID=167-4304-E_coli_genome;pvalue=0.000443;qvalue= 0.758;sequence=AAATTGAT;
E_coli_genome	fimo	Nucleotide motif (loose)	3624400	3624407	33.5	-	.	Motif 167_gi;Alias=;ID=167-4305-E_coli_genome;pvalue=0.000443;qvalue= 0.758;sequence=AATATGTT;
E_coli_genome	fimo	Nucleotide motif (loose)	3625087	3625094	33.5	-	.	Motif 167_gi;Alias=;ID=167-4306-E_coli_genome;pvalue=0.000443;qvalue= 0.758;sequence=AATATGAA;
E_coli_genome	fimo	Nucleotide motif (loose)	3630794	3630801	33.5	+	.	Motif 167_gi;Alias=;ID=167-4307-E_coli_genome;pvalue=0.000443;qvalue= 0.758;sequence=TAAATGAA;
E_coli_genome	fimo	Nucleotide motif (loose)	3631622	3631629	33.5	-	.	Motif 167_gi;Alias=;ID=167-4308-E_coli_genome;pvalue=0.000443;qvalue= 0.758;sequence=AAAATGTT;
E_coli_genome	fimo	Nucleotide motif (loose)	3631667	3631674	33.5	+	.	Motif 167_gi;Alias=;ID=167-4309-E_coli_genome;pvalue=0.000443;qvalue= 0.758;sequence=AAATTGAT;
E_coli_genome	fimo	Nucleotide motif (loose)	3632165	3632172	33.5	-	.	Motif 167_gi;Alias=;ID=167-4310-E_coli_genome;pvalue=0.000443;qvalue= 0.758;sequence=TAAATGAT;
E_coli_genome	fimo	Nucleotide motif (loose)	3632353	3632360	33.5	+	.	Motif 167_gi;Alias=;ID=167-4311-E_coli_genome;pvalue=0.000443;qvalue= 0.758;sequence=TAAATGAA;
E_coli_genome	fimo	Nucleotide motif (loose)	3632586	3632593	33.5	-	.	Motif 167_gi;Alias=;ID=167-4312-E_coli_genome;pvalue=0.000443;qvalue= 0.758;sequence=AATATGAA;
E_coli_genome	fimo	Nucleotide motif (loose)	3632630	3632637	33.5	-	.	Motif 167_gi;Alias=;ID=167-4313-E_coli_genome;pvalue=0.000443;qvalue= 0.758;sequence=AAAATGTT;
E_coli_genome	fimo	Nucleotide motif (loose)	3632711	3632718	33.5	+	.	Motif 167_gi;Alias=;ID=167-4314-E_coli_genome;pvalue=0.000443;qvalue= 0.758;sequence=AATATGAA;
E_coli_genome	fimo	Nucleotide motif (loose)	3632951	3632958	33.5	+	.	Motif 167_gi;Alias=;ID=167-4315-E_coli_genome;pvalue=0.000443;qvalue= 0.758;sequence=AAATTGTT;
E_coli_genome	fimo	Nucleotide motif (loose)	3632948	3632955	33.5	-	.	Motif 167_gi;Alias=;ID=167-4316-E_coli_genome;pvalue=0.000443;qvalue= 0.758;sequence=AATTTGAT;
E_coli_genome	fimo	Nucleotide motif (loose)	3633259	3633266	33.5	-	.	Motif 167_gi;Alias=;ID=167-4317-E_coli_genome;pvalue=0.000443;qvalue= 0.758;sequence=AAAATGTT;
E_coli_genome	fimo	Nucleotide motif (loose)	3633413	3633420	33.5	+	.	Motif 167_gi;Alias=;ID=167-4318-E_coli_genome;pvalue=0.000443;qvalue= 0.758;sequence=AAATTGAT;
E_coli_genome	fimo	Nucleotide motif (loose)	3634128	3634135	33.5	+	.	Motif 167_gi;Alias=;ID=167-4319-E_coli_genome;pvalue=0.000443;qvalue= 0.758;sequence=TAATTGTA;
E_coli_genome	fimo	Nucleotide motif (loose)	3634240	3634247	33.5	-	.	Motif 167_gi;Alias=;ID=167-4320-E_coli_genome;pvalue=0.000443;qvalue= 0.758;sequence=TAAATGAT;
E_coli_genome	fimo	Nucleotide motif (loose)	3634327	3634334	33.5	-	.	Motif 167_gi;Alias=;ID=167-4321-E_coli_genome;pvalue=0.000443;qvalue= 0.758;sequence=AATTTGAT;
E_coli_genome	fimo	Nucleotide motif (loose)	3634497	3634504	33.5	+	.	Motif 167_gi;Alias=;ID=167-4322-E_coli_genome;pvalue=0.000443;qvalue= 0.758;sequence=TAAATGAT;
E_coli_genome	fimo	Nucleotide motif (loose)	3634550	3634557	33.5	+	.	Motif 167_gi;Alias=;ID=167-4323-E_coli_genome;pvalue=0.000443;qvalue= 0.758;sequence=TATATGTT;
E_coli_genome	fimo	Nucleotide motif (loose)	3634627	3634634	33.5	+	.	Motif 167_gi;Alias=;ID=167-4324-E_coli_genome;pvalue=0.000443;qvalue= 0.758;sequence=TAATTGTA;
E_coli_genome	fimo	Nucleotide motif (loose)	3634844	3634851	33.5	-	.	Motif 167_gi;Alias=;ID=167-4325-E_coli_genome;pvalue=0.000443;qvalue= 0.758;sequence=TATATGTT;
E_coli_genome	fimo	Nucleotide motif (loose)	3634865	3634872	33.5	-	.	Motif 167_gi;Alias=;ID=167-4326-E_coli_genome;pvalue=0.000443;qvalue= 0.758;sequence=AATTTGAA;
E_coli_genome	fimo	Nucleotide motif (loose)	3634894	3634901	33.5	+	.	Motif 167_gi;Alias=;ID=167-4327-E_coli_genome;pvalue=0.000443;qvalue= 0.758;sequence=AATTTGTA;
E_coli_genome	fimo	Nucleotide motif (loose)	3636029	3636036	33.5	-	.	Motif 167_gi;Alias=;ID=167-4328-E_coli_genome;pvalue=0.000443;qvalue= 0.758;sequence=AATATGAA;
E_coli_genome	fimo	Nucleotide motif (loose)	3636871	3636878	33.5	+	.	Motif 167_gi;Alias=;ID=167-4329-E_coli_genome;pvalue=0.000443;qvalue= 0.758;sequence=AAATTGTT;
E_coli_genome	fimo	Nucleotide motif (loose)	3639589	3639596	33.5	-	.	Motif 167_gi;Alias=;ID=167-4330-E_coli_genome;pvalue=0.000443;qvalue= 0.758;sequence=AATATGTT;
E_coli_genome	fimo	Nucleotide motif (loose)	3639917	3639924	33.5	+	.	Motif 167_gi;Alias=;ID=167-4331-E_coli_genome;pvalue=0.000443;qvalue= 0.758;sequence=AATTTGTT;
E_coli_genome	fimo	Nucleotide motif (loose)	3640682	3640689	33.5	-	.	Motif 167_gi;Alias=;ID=167-4332-E_coli_genome;pvalue=0.000443;qvalue= 0.758;sequence=TAAATGTT;
E_coli_genome	fimo	Nucleotide motif (loose)	3640695	3640702	33.5	-	.	Motif 167_gi;Alias=;ID=167-4333-E_coli_genome;pvalue=0.000443;qvalue= 0.758;sequence=AATATGAT;
E_coli_genome	fimo	Nucleotide motif (loose)	3640859	3640866	33.5	+	.	Motif 167_gi;Alias=;ID=167-4334-E_coli_genome;pvalue=0.000443;qvalue= 0.758;sequence=AATATGAA;
E_coli_genome	fimo	Nucleotide motif (loose)	3641660	3641667	33.5	+	.	Motif 167_gi;Alias=;ID=167-4335-E_coli_genome;pvalue=0.000443;qvalue= 0.758;sequence=AAAATGTT;
E_coli_genome	fimo	Nucleotide motif (loose)	3642166	3642173	33.5	-	.	Motif 167_gi;Alias=;ID=167-4336-E_coli_genome;pvalue=0.000443;qvalue= 0.758;sequence=TAAATGTT;
E_coli_genome	fimo	Nucleotide motif (loose)	3643112	3643119	33.5	-	.	Motif 167_gi;Alias=;ID=167-4337-E_coli_genome;pvalue=0.000443;qvalue= 0.758;sequence=TAATTGAT;
E_coli_genome	fimo	Nucleotide motif (loose)	3646046	3646053	33.5	+	.	Motif 167_gi;Alias=;ID=167-4338-E_coli_genome;pvalue=0.000443;qvalue= 0.758;sequence=AAATTGAA;
E_coli_genome	fimo	Nucleotide motif (loose)	3646426	3646433	33.5	+	.	Motif 167_gi;Alias=;ID=167-4339-E_coli_genome;pvalue=0.000443;qvalue= 0.758;sequence=TAAATGTT;
E_coli_genome	fimo	Nucleotide motif (loose)	3646696	3646703	33.5	-	.	Motif 167_gi;Alias=;ID=167-4340-E_coli_genome;pvalue=0.000443;qvalue= 0.758;sequence=AATATGAT;
E_coli_genome	fimo	Nucleotide motif (loose)	3647649	3647656	33.5	+	.	Motif 167_gi;Alias=;ID=167-4341-E_coli_genome;pvalue=0.000443;qvalue= 0.758;sequence=TAAATGTT;
E_coli_genome	fimo	Nucleotide motif (loose)	3648466	3648473	33.5	+	.	Motif 167_gi;Alias=;ID=167-4342-E_coli_genome;pvalue=0.000443;qvalue= 0.758;sequence=TATATGTT;
E_coli_genome	fimo	Nucleotide motif (loose)	3650778	3650785	33.5	+	.	Motif 167_gi;Alias=;ID=167-4343-E_coli_genome;pvalue=0.000443;qvalue= 0.758;sequence=TATTTGTA;
E_coli_genome	fimo	Nucleotide motif (loose)	3650955	3650962	33.5	-	.	Motif 167_gi;Alias=;ID=167-4344-E_coli_genome;pvalue=0.000443;qvalue= 0.758;sequence=AATTTGTT;
E_coli_genome	fimo	Nucleotide motif (loose)	3651199	3651206	33.5	-	.	Motif 167_gi;Alias=;ID=167-4345-E_coli_genome;pvalue=0.000443;qvalue= 0.758;sequence=TAAATGTA;
E_coli_genome	fimo	Nucleotide motif (loose)	3651353	3651360	33.5	-	.	Motif 167_gi;Alias=;ID=167-4346-E_coli_genome;pvalue=0.000443;qvalue= 0.758;sequence=TATTTGTT;
E_coli_genome	fimo	Nucleotide motif (loose)	3651466	3651473	33.5	+	.	Motif 167_gi;Alias=;ID=167-4347-E_coli_genome;pvalue=0.000443;qvalue= 0.758;sequence=AATATGAT;
E_coli_genome	fimo	Nucleotide motif (loose)	3651493	3651500	33.5	-	.	Motif 167_gi;Alias=;ID=167-4348-E_coli_genome;pvalue=0.000443;qvalue= 0.758;sequence=AATTTGTT;
E_coli_genome	fimo	Nucleotide motif (loose)	3651521	3651528	33.5	-	.	Motif 167_gi;Alias=;ID=167-4349-E_coli_genome;pvalue=0.000443;qvalue= 0.758;sequence=TATATGTA;
E_coli_genome	fimo	Nucleotide motif (loose)	3653938	3653945	33.5	+	.	Motif 167_gi;Alias=;ID=167-4350-E_coli_genome;pvalue=0.000443;qvalue= 0.758;sequence=TATTTGTT;
E_coli_genome	fimo	Nucleotide motif (loose)	3653996	3654003	33.5	-	.	Motif 167_gi;Alias=;ID=167-4351-E_coli_genome;pvalue=0.000443;qvalue= 0.758;sequence=AAAATGAA;
E_coli_genome	fimo	Nucleotide motif (loose)	3654100	3654107	33.5	+	.	Motif 167_gi;Alias=;ID=167-4352-E_coli_genome;pvalue=0.000443;qvalue= 0.758;sequence=TATATGTT;
E_coli_genome	fimo	Nucleotide motif (loose)	3654577	3654584	33.5	-	.	Motif 167_gi;Alias=;ID=167-4353-E_coli_genome;pvalue=0.000443;qvalue= 0.758;sequence=AATTTGAT;
E_coli_genome	fimo	Nucleotide motif (loose)	3654756	3654763	33.5	-	.	Motif 167_gi;Alias=;ID=167-4354-E_coli_genome;pvalue=0.000443;qvalue= 0.758;sequence=TATATGAA;
E_coli_genome	fimo	Nucleotide motif (loose)	3654861	3654868	33.5	+	.	Motif 167_gi;Alias=;ID=167-4355-E_coli_genome;pvalue=0.000443;qvalue= 0.758;sequence=AAATTGAA;
E_coli_genome	fimo	Nucleotide motif (loose)	3655260	3655267	33.5	+	.	Motif 167_gi;Alias=;ID=167-4356-E_coli_genome;pvalue=0.000443;qvalue= 0.758;sequence=TAATTGAA;
E_coli_genome	fimo	Nucleotide motif (loose)	3655366	3655373	33.5	-	.	Motif 167_gi;Alias=;ID=167-4357-E_coli_genome;pvalue=0.000443;qvalue= 0.758;sequence=AAAATGAA;
E_coli_genome	fimo	Nucleotide motif (loose)	3655495	3655502	33.5	+	.	Motif 167_gi;Alias=;ID=167-4358-E_coli_genome;pvalue=0.000443;qvalue= 0.758;sequence=TAATTGAT;
E_coli_genome	fimo	Nucleotide motif (loose)	3656006	3656013	33.5	-	.	Motif 167_gi;Alias=;ID=167-4359-E_coli_genome;pvalue=0.000443;qvalue= 0.758;sequence=AATTTGTA;
E_coli_genome	fimo	Nucleotide motif (loose)	3656071	3656078	33.5	-	.	Motif 167_gi;Alias=;ID=167-4360-E_coli_genome;pvalue=0.000443;qvalue= 0.758;sequence=TAAATGAA;
E_coli_genome	fimo	Nucleotide motif (loose)	3656288	3656295	33.5	-	.	Motif 167_gi;Alias=;ID=167-4361-E_coli_genome;pvalue=0.000443;qvalue= 0.758;sequence=AAAATGAA;
E_coli_genome	fimo	Nucleotide motif (loose)	3656320	3656327	33.5	+	.	Motif 167_gi;Alias=;ID=167-4362-E_coli_genome;pvalue=0.000443;qvalue= 0.758;sequence=TATATGAA;
E_coli_genome	fimo	Nucleotide motif (loose)	3656780	3656787	33.5	-	.	Motif 167_gi;Alias=;ID=167-4363-E_coli_genome;pvalue=0.000443;qvalue= 0.758;sequence=AAATTGAT;
E_coli_genome	fimo	Nucleotide motif (loose)	3657015	3657022	33.5	-	.	Motif 167_gi;Alias=;ID=167-4364-E_coli_genome;pvalue=0.000443;qvalue= 0.758;sequence=AAATTGTT;
E_coli_genome	fimo	Nucleotide motif (loose)	3657871	3657878	33.5	-	.	Motif 167_gi;Alias=;ID=167-4365-E_coli_genome;pvalue=0.000443;qvalue= 0.758;sequence=AAAATGAA;
E_coli_genome	fimo	Nucleotide motif (loose)	3658052	3658059	33.5	-	.	Motif 167_gi;Alias=;ID=167-4366-E_coli_genome;pvalue=0.000443;qvalue= 0.758;sequence=AAAATGTA;
E_coli_genome	fimo	Nucleotide motif (loose)	3658757	3658764	33.5	+	.	Motif 167_gi;Alias=;ID=167-4367-E_coli_genome;pvalue=0.000443;qvalue= 0.758;sequence=AAAATGAA;
E_coli_genome	fimo	Nucleotide motif (loose)	3658912	3658919	33.5	+	.	Motif 167_gi;Alias=;ID=167-4368-E_coli_genome;pvalue=0.000443;qvalue= 0.758;sequence=AAATTGAT;
E_coli_genome	fimo	Nucleotide motif (loose)	3659071	3659078	33.5	-	.	Motif 167_gi;Alias=;ID=167-4369-E_coli_genome;pvalue=0.000443;qvalue= 0.758;sequence=AAAATGTT;
E_coli_genome	fimo	Nucleotide motif (loose)	3659229	3659236	33.5	+	.	Motif 167_gi;Alias=;ID=167-4370-E_coli_genome;pvalue=0.000443;qvalue= 0.758;sequence=AAAATGAA;
E_coli_genome	fimo	Nucleotide motif (loose)	3660226	3660233	33.5	+	.	Motif 167_gi;Alias=;ID=167-4371-E_coli_genome;pvalue=0.000443;qvalue= 0.758;sequence=AAATTGAA;
E_coli_genome	fimo	Nucleotide motif (loose)	3660615	3660622	33.5	+	.	Motif 167_gi;Alias=;ID=167-4372-E_coli_genome;pvalue=0.000443;qvalue= 0.758;sequence=AATATGAA;
E_coli_genome	fimo	Nucleotide motif (loose)	3663675	3663682	33.5	+	.	Motif 167_gi;Alias=;ID=167-4373-E_coli_genome;pvalue=0.000443;qvalue= 0.758;sequence=AATTTGAA;
E_coli_genome	fimo	Nucleotide motif (loose)	3663672	3663679	33.5	-	.	Motif 167_gi;Alias=;ID=167-4374-E_coli_genome;pvalue=0.000443;qvalue= 0.758;sequence=AAATTGAT;
E_coli_genome	fimo	Nucleotide motif (loose)	3664650	3664657	33.5	-	.	Motif 167_gi;Alias=;ID=167-4375-E_coli_genome;pvalue=0.000443;qvalue= 0.758;sequence=AAATTGAA;
E_coli_genome	fimo	Nucleotide motif (loose)	3664757	3664764	33.5	+	.	Motif 167_gi;Alias=;ID=167-4376-E_coli_genome;pvalue=0.000443;qvalue= 0.758;sequence=TAATTGAT;
E_coli_genome	fimo	Nucleotide motif (loose)	3665134	3665141	33.5	+	.	Motif 167_gi;Alias=;ID=167-4377-E_coli_genome;pvalue=0.000443;qvalue= 0.758;sequence=TAAATGAA;
E_coli_genome	fimo	Nucleotide motif (loose)	3665183	3665190	33.5	+	.	Motif 167_gi;Alias=;ID=167-4378-E_coli_genome;pvalue=0.000443;qvalue= 0.758;sequence=TAATTGAA;
E_coli_genome	fimo	Nucleotide motif (loose)	3665252	3665259	33.5	+	.	Motif 167_gi;Alias=;ID=167-4379-E_coli_genome;pvalue=0.000443;qvalue= 0.758;sequence=AATATGAT;
E_coli_genome	fimo	Nucleotide motif (loose)	3665831	3665838	33.5	-	.	Motif 167_gi;Alias=;ID=167-4380-E_coli_genome;pvalue=0.000443;qvalue= 0.758;sequence=AATATGTT;
E_coli_genome	fimo	Nucleotide motif (loose)	3665875	3665882	33.5	+	.	Motif 167_gi;Alias=;ID=167-4381-E_coli_genome;pvalue=0.000443;qvalue= 0.758;sequence=AAATTGAT;
E_coli_genome	fimo	Nucleotide motif (loose)	3666039	3666046	33.5	-	.	Motif 167_gi;Alias=;ID=167-4382-E_coli_genome;pvalue=0.000443;qvalue= 0.758;sequence=TAAATGTA;
E_coli_genome	fimo	Nucleotide motif (loose)	3666054	3666061	33.5	-	.	Motif 167_gi;Alias=;ID=167-4383-E_coli_genome;pvalue=0.000443;qvalue= 0.758;sequence=TATATGAA;
E_coli_genome	fimo	Nucleotide motif (loose)	3666061	3666068	33.5	-	.	Motif 167_gi;Alias=;ID=167-4384-E_coli_genome;pvalue=0.000443;qvalue= 0.758;sequence=TATATGTT;
E_coli_genome	fimo	Nucleotide motif (loose)	3667354	3667361	33.5	-	.	Motif 167_gi;Alias=;ID=167-4385-E_coli_genome;pvalue=0.000443;qvalue= 0.758;sequence=AAATTGAT;
E_coli_genome	fimo	Nucleotide motif (loose)	3667598	3667605	33.5	+	.	Motif 167_gi;Alias=;ID=167-4386-E_coli_genome;pvalue=0.000443;qvalue= 0.758;sequence=TATTTGAA;
E_coli_genome	fimo	Nucleotide motif (loose)	3667706	3667713	33.5	-	.	Motif 167_gi;Alias=;ID=167-4387-E_coli_genome;pvalue=0.000443;qvalue= 0.758;sequence=TAAATGTT;
E_coli_genome	fimo	Nucleotide motif (loose)	3667781	3667788	33.5	-	.	Motif 167_gi;Alias=;ID=167-4388-E_coli_genome;pvalue=0.000443;qvalue= 0.758;sequence=AATTTGAT;
E_coli_genome	fimo	Nucleotide motif (loose)	3668154	3668161	33.5	+	.	Motif 167_gi;Alias=;ID=167-4389-E_coli_genome;pvalue=0.000443;qvalue= 0.758;sequence=TAATTGAT;
E_coli_genome	fimo	Nucleotide motif (loose)	3669309	3669316	33.5	-	.	Motif 167_gi;Alias=;ID=167-4390-E_coli_genome;pvalue=0.000443;qvalue= 0.758;sequence=TAATTGAT;
E_coli_genome	fimo	Nucleotide motif (loose)	3669412	3669419	33.5	+	.	Motif 167_gi;Alias=;ID=167-4391-E_coli_genome;pvalue=0.000443;qvalue= 0.758;sequence=AAAATGAA;
E_coli_genome	fimo	Nucleotide motif (loose)	3671023	3671030	33.5	+	.	Motif 167_gi;Alias=;ID=167-4392-E_coli_genome;pvalue=0.000443;qvalue= 0.758;sequence=AAAATGTA;
E_coli_genome	fimo	Nucleotide motif (loose)	3671417	3671424	33.5	+	.	Motif 167_gi;Alias=;ID=167-4393-E_coli_genome;pvalue=0.000443;qvalue= 0.758;sequence=TATTTGAT;
E_coli_genome	fimo	Nucleotide motif (loose)	3672078	3672085	33.5	-	.	Motif 167_gi;Alias=;ID=167-4394-E_coli_genome;pvalue=0.000443;qvalue= 0.758;sequence=AAATTGTT;
E_coli_genome	fimo	Nucleotide motif (loose)	3672127	3672134	33.5	+	.	Motif 167_gi;Alias=;ID=167-4395-E_coli_genome;pvalue=0.000443;qvalue= 0.758;sequence=AAAATGAA;
E_coli_genome	fimo	Nucleotide motif (loose)	3674539	3674546	33.5	-	.	Motif 167_gi;Alias=;ID=167-4396-E_coli_genome;pvalue=0.000443;qvalue= 0.758;sequence=AAATTGTT;
E_coli_genome	fimo	Nucleotide motif (loose)	3674900	3674907	33.5	-	.	Motif 167_gi;Alias=;ID=167-4397-E_coli_genome;pvalue=0.000443;qvalue= 0.758;sequence=TAAATGTA;
E_coli_genome	fimo	Nucleotide motif (loose)	3678277	3678284	33.5	+	.	Motif 167_gi;Alias=;ID=167-4398-E_coli_genome;pvalue=0.000443;qvalue= 0.758;sequence=AAAATGAT;
E_coli_genome	fimo	Nucleotide motif (loose)	3682693	3682700	33.5	+	.	Motif 167_gi;Alias=;ID=167-4399-E_coli_genome;pvalue=0.000443;qvalue= 0.758;sequence=AATTTGAA;
E_coli_genome	fimo	Nucleotide motif (loose)	3682873	3682880	33.5	-	.	Motif 167_gi;Alias=;ID=167-4400-E_coli_genome;pvalue=0.000443;qvalue= 0.758;sequence=AATATGAT;
E_coli_genome	fimo	Nucleotide motif (loose)	3683547	3683554	33.5	+	.	Motif 167_gi;Alias=;ID=167-4401-E_coli_genome;pvalue=0.000443;qvalue= 0.758;sequence=TAATTGAA;
E_coli_genome	fimo	Nucleotide motif (loose)	3683841	3683848	33.5	-	.	Motif 167_gi;Alias=;ID=167-4402-E_coli_genome;pvalue=0.000443;qvalue= 0.758;sequence=AAAATGTT;
E_coli_genome	fimo	Nucleotide motif (loose)	3686679	3686686	33.5	-	.	Motif 167_gi;Alias=;ID=167-4403-E_coli_genome;pvalue=0.000443;qvalue= 0.758;sequence=AATATGAA;
E_coli_genome	fimo	Nucleotide motif (loose)	3689148	3689155	33.5	+	.	Motif 167_gi;Alias=;ID=167-4404-E_coli_genome;pvalue=0.000443;qvalue= 0.758;sequence=AATATGTT;
E_coli_genome	fimo	Nucleotide motif (loose)	3690263	3690270	33.5	-	.	Motif 167_gi;Alias=;ID=167-4405-E_coli_genome;pvalue=0.000443;qvalue= 0.758;sequence=TAATTGAA;
E_coli_genome	fimo	Nucleotide motif (loose)	3691139	3691146	33.5	-	.	Motif 167_gi;Alias=;ID=167-4406-E_coli_genome;pvalue=0.000443;qvalue= 0.758;sequence=TATATGAA;
E_coli_genome	fimo	Nucleotide motif (loose)	3696181	3696188	33.5	-	.	Motif 167_gi;Alias=;ID=167-4407-E_coli_genome;pvalue=0.000443;qvalue= 0.758;sequence=AAAATGAA;
E_coli_genome	fimo	Nucleotide motif (loose)	3696360	3696367	33.5	+	.	Motif 167_gi;Alias=;ID=167-4408-E_coli_genome;pvalue=0.000443;qvalue= 0.758;sequence=AAATTGAT;
E_coli_genome	fimo	Nucleotide motif (loose)	3696663	3696670	33.5	-	.	Motif 167_gi;Alias=;ID=167-4409-E_coli_genome;pvalue=0.000443;qvalue= 0.758;sequence=TAATTGAA;
E_coli_genome	fimo	Nucleotide motif (loose)	3696854	3696861	33.5	+	.	Motif 167_gi;Alias=;ID=167-4410-E_coli_genome;pvalue=0.000443;qvalue= 0.758;sequence=AAAATGAA;
E_coli_genome	fimo	Nucleotide motif (loose)	3696924	3696931	33.5	-	.	Motif 167_gi;Alias=;ID=167-4411-E_coli_genome;pvalue=0.000443;qvalue= 0.758;sequence=AAATTGTT;
E_coli_genome	fimo	Nucleotide motif (loose)	3697788	3697795	33.5	-	.	Motif 167_gi;Alias=;ID=167-4412-E_coli_genome;pvalue=0.000443;qvalue= 0.758;sequence=AATATGAT;
E_coli_genome	fimo	Nucleotide motif (loose)	3700523	3700530	33.5	-	.	Motif 167_gi;Alias=;ID=167-4413-E_coli_genome;pvalue=0.000443;qvalue= 0.758;sequence=AAAATGAA;
E_coli_genome	fimo	Nucleotide motif (loose)	3700681	3700688	33.5	-	.	Motif 167_gi;Alias=;ID=167-4414-E_coli_genome;pvalue=0.000443;qvalue= 0.758;sequence=AATTTGTA;
E_coli_genome	fimo	Nucleotide motif (loose)	3703831	3703838	33.5	-	.	Motif 167_gi;Alias=;ID=167-4415-E_coli_genome;pvalue=0.000443;qvalue= 0.758;sequence=TAAATGTA;
E_coli_genome	fimo	Nucleotide motif (loose)	3709511	3709518	33.5	+	.	Motif 167_gi;Alias=;ID=167-4416-E_coli_genome;pvalue=0.000443;qvalue= 0.758;sequence=AAAATGTT;
E_coli_genome	fimo	Nucleotide motif (loose)	3710824	3710831	33.5	-	.	Motif 167_gi;Alias=;ID=167-4417-E_coli_genome;pvalue=0.000443;qvalue= 0.758;sequence=AAAATGTT;
E_coli_genome	fimo	Nucleotide motif (loose)	3711550	3711557	33.5	+	.	Motif 167_gi;Alias=;ID=167-4418-E_coli_genome;pvalue=0.000443;qvalue= 0.758;sequence=AATTTGAA;
E_coli_genome	fimo	Nucleotide motif (loose)	3711992	3711999	33.5	+	.	Motif 167_gi;Alias=;ID=167-4419-E_coli_genome;pvalue=0.000443;qvalue= 0.758;sequence=AATTTGAA;
E_coli_genome	fimo	Nucleotide motif (loose)	3712632	3712639	33.5	-	.	Motif 167_gi;Alias=;ID=167-4420-E_coli_genome;pvalue=0.000443;qvalue= 0.758;sequence=TATATGAA;
E_coli_genome	fimo	Nucleotide motif (loose)	3714210	3714217	33.5	-	.	Motif 167_gi;Alias=;ID=167-4421-E_coli_genome;pvalue=0.000443;qvalue= 0.758;sequence=TATTTGTA;
E_coli_genome	fimo	Nucleotide motif (loose)	3716146	3716153	33.5	-	.	Motif 167_gi;Alias=;ID=167-4422-E_coli_genome;pvalue=0.000443;qvalue= 0.758;sequence=AATTTGTT;
E_coli_genome	fimo	Nucleotide motif (loose)	3716443	3716450	33.5	-	.	Motif 167_gi;Alias=;ID=167-4423-E_coli_genome;pvalue=0.000443;qvalue= 0.758;sequence=AATTTGTA;
E_coli_genome	fimo	Nucleotide motif (loose)	3717261	3717268	33.5	-	.	Motif 167_gi;Alias=;ID=167-4424-E_coli_genome;pvalue=0.000443;qvalue= 0.758;sequence=AATATGAT;
E_coli_genome	fimo	Nucleotide motif (loose)	3717982	3717989	33.5	+	.	Motif 167_gi;Alias=;ID=167-4425-E_coli_genome;pvalue=0.000443;qvalue= 0.758;sequence=AAAATGAA;
E_coli_genome	fimo	Nucleotide motif (loose)	3718219	3718226	33.5	+	.	Motif 167_gi;Alias=;ID=167-4426-E_coli_genome;pvalue=0.000443;qvalue= 0.758;sequence=AATTTGAT;
E_coli_genome	fimo	Nucleotide motif (loose)	3719169	3719176	33.5	+	.	Motif 167_gi;Alias=;ID=167-4427-E_coli_genome;pvalue=0.000443;qvalue= 0.758;sequence=AAAATGAA;
E_coli_genome	fimo	Nucleotide motif (loose)	3719185	3719192	33.5	+	.	Motif 167_gi;Alias=;ID=167-4428-E_coli_genome;pvalue=0.000443;qvalue= 0.758;sequence=AATTTGTT;
E_coli_genome	fimo	Nucleotide motif (loose)	3719206	3719213	33.5	+	.	Motif 167_gi;Alias=;ID=167-4429-E_coli_genome;pvalue=0.000443;qvalue= 0.758;sequence=AAAATGAT;
E_coli_genome	fimo	Nucleotide motif (loose)	3719712	3719719	33.5	+	.	Motif 167_gi;Alias=;ID=167-4430-E_coli_genome;pvalue=0.000443;qvalue= 0.758;sequence=AAATTGAT;
E_coli_genome	fimo	Nucleotide motif (loose)	3719836	3719843	33.5	+	.	Motif 167_gi;Alias=;ID=167-4431-E_coli_genome;pvalue=0.000443;qvalue= 0.758;sequence=AATATGAA;
E_coli_genome	fimo	Nucleotide motif (loose)	3719847	3719854	33.5	+	.	Motif 167_gi;Alias=;ID=167-4432-E_coli_genome;pvalue=0.000443;qvalue= 0.758;sequence=TAATTGTT;
E_coli_genome	fimo	Nucleotide motif (loose)	3720316	3720323	33.5	+	.	Motif 167_gi;Alias=;ID=167-4433-E_coli_genome;pvalue=0.000443;qvalue= 0.758;sequence=TATTTGTT;
E_coli_genome	fimo	Nucleotide motif (loose)	3720455	3720462	33.5	-	.	Motif 167_gi;Alias=;ID=167-4434-E_coli_genome;pvalue=0.000443;qvalue= 0.758;sequence=AAATTGAA;
E_coli_genome	fimo	Nucleotide motif (loose)	3726310	3726317	33.5	+	.	Motif 167_gi;Alias=;ID=167-4435-E_coli_genome;pvalue=0.000443;qvalue= 0.758;sequence=AAAATGTT;
E_coli_genome	fimo	Nucleotide motif (loose)	3726554	3726561	33.5	+	.	Motif 167_gi;Alias=;ID=167-4436-E_coli_genome;pvalue=0.000443;qvalue= 0.758;sequence=TATATGAA;
E_coli_genome	fimo	Nucleotide motif (loose)	3727242	3727249	33.5	-	.	Motif 167_gi;Alias=;ID=167-4437-E_coli_genome;pvalue=0.000443;qvalue= 0.758;sequence=TAAATGAA;
E_coli_genome	fimo	Nucleotide motif (loose)	3727384	3727391	33.5	+	.	Motif 167_gi;Alias=;ID=167-4438-E_coli_genome;pvalue=0.000443;qvalue= 0.758;sequence=AATATGTA;
E_coli_genome	fimo	Nucleotide motif (loose)	3727710	3727717	33.5	-	.	Motif 167_gi;Alias=;ID=167-4439-E_coli_genome;pvalue=0.000443;qvalue= 0.758;sequence=TATTTGTT;
E_coli_genome	fimo	Nucleotide motif (loose)	3729713	3729720	33.5	-	.	Motif 167_gi;Alias=;ID=167-4440-E_coli_genome;pvalue=0.000443;qvalue= 0.758;sequence=AATATGAT;
E_coli_genome	fimo	Nucleotide motif (loose)	3730034	3730041	33.5	-	.	Motif 167_gi;Alias=;ID=167-4441-E_coli_genome;pvalue=0.000443;qvalue= 0.758;sequence=AATATGAT;
E_coli_genome	fimo	Nucleotide motif (loose)	3731032	3731039	33.5	+	.	Motif 167_gi;Alias=;ID=167-4442-E_coli_genome;pvalue=0.000443;qvalue= 0.758;sequence=TAATTGTT;
E_coli_genome	fimo	Nucleotide motif (loose)	3731303	3731310	33.5	+	.	Motif 167_gi;Alias=;ID=167-4443-E_coli_genome;pvalue=0.000443;qvalue= 0.758;sequence=TATTTGTA;
E_coli_genome	fimo	Nucleotide motif (loose)	3731762	3731769	33.5	+	.	Motif 167_gi;Alias=;ID=167-4444-E_coli_genome;pvalue=0.000443;qvalue= 0.758;sequence=AAATTGAT;
E_coli_genome	fimo	Nucleotide motif (loose)	3733346	3733353	33.5	+	.	Motif 167_gi;Alias=;ID=167-4445-E_coli_genome;pvalue=0.000443;qvalue= 0.758;sequence=AAAATGTA;
E_coli_genome	fimo	Nucleotide motif (loose)	3733533	3733540	33.5	-	.	Motif 167_gi;Alias=;ID=167-4446-E_coli_genome;pvalue=0.000443;qvalue= 0.758;sequence=AATTTGTA;
E_coli_genome	fimo	Nucleotide motif (loose)	3734130	3734137	33.5	-	.	Motif 167_gi;Alias=;ID=167-4447-E_coli_genome;pvalue=0.000443;qvalue= 0.758;sequence=TAAATGAA;
E_coli_genome	fimo	Nucleotide motif (loose)	3735592	3735599	33.5	-	.	Motif 167_gi;Alias=;ID=167-4448-E_coli_genome;pvalue=0.000443;qvalue= 0.758;sequence=AATATGTA;
E_coli_genome	fimo	Nucleotide motif (loose)	3739063	3739070	33.5	-	.	Motif 167_gi;Alias=;ID=167-4449-E_coli_genome;pvalue=0.000443;qvalue= 0.758;sequence=AAATTGAT;
E_coli_genome	fimo	Nucleotide motif (loose)	3740518	3740525	33.5	+	.	Motif 167_gi;Alias=;ID=167-4450-E_coli_genome;pvalue=0.000443;qvalue= 0.758;sequence=AATATGAA;
E_coli_genome	fimo	Nucleotide motif (loose)	3741023	3741030	33.5	+	.	Motif 167_gi;Alias=;ID=167-4451-E_coli_genome;pvalue=0.000443;qvalue= 0.758;sequence=AATTTGTA;
E_coli_genome	fimo	Nucleotide motif (loose)	3742662	3742669	33.5	+	.	Motif 167_gi;Alias=;ID=167-4452-E_coli_genome;pvalue=0.000443;qvalue= 0.758;sequence=TATTTGAA;
E_coli_genome	fimo	Nucleotide motif (loose)	3744075	3744082	33.5	-	.	Motif 167_gi;Alias=;ID=167-4453-E_coli_genome;pvalue=0.000443;qvalue= 0.758;sequence=TAAATGAT;
E_coli_genome	fimo	Nucleotide motif (loose)	3746029	3746036	33.5	+	.	Motif 167_gi;Alias=;ID=167-4454-E_coli_genome;pvalue=0.000443;qvalue= 0.758;sequence=TATTTGTT;
E_coli_genome	fimo	Nucleotide motif (loose)	3746212	3746219	33.5	-	.	Motif 167_gi;Alias=;ID=167-4455-E_coli_genome;pvalue=0.000443;qvalue= 0.758;sequence=AATATGTT;
E_coli_genome	fimo	Nucleotide motif (loose)	3747295	3747302	33.5	-	.	Motif 167_gi;Alias=;ID=167-4456-E_coli_genome;pvalue=0.000443;qvalue= 0.758;sequence=AATTTGTT;
E_coli_genome	fimo	Nucleotide motif (loose)	3750083	3750090	33.5	+	.	Motif 167_gi;Alias=;ID=167-4457-E_coli_genome;pvalue=0.000443;qvalue= 0.758;sequence=TATATGTT;
E_coli_genome	fimo	Nucleotide motif (loose)	3750504	3750511	33.5	+	.	Motif 167_gi;Alias=;ID=167-4458-E_coli_genome;pvalue=0.000443;qvalue= 0.758;sequence=AATATGAA;
E_coli_genome	fimo	Nucleotide motif (loose)	3751644	3751651	33.5	-	.	Motif 167_gi;Alias=;ID=167-4459-E_coli_genome;pvalue=0.000443;qvalue= 0.758;sequence=AAAATGAA;
E_coli_genome	fimo	Nucleotide motif (loose)	3751921	3751928	33.5	-	.	Motif 167_gi;Alias=;ID=167-4460-E_coli_genome;pvalue=0.000443;qvalue= 0.758;sequence=AAATTGTA;
E_coli_genome	fimo	Nucleotide motif (loose)	3751942	3751949	33.5	-	.	Motif 167_gi;Alias=;ID=167-4461-E_coli_genome;pvalue=0.000443;qvalue= 0.758;sequence=AATATGAA;
E_coli_genome	fimo	Nucleotide motif (loose)	3754424	3754431	33.5	-	.	Motif 167_gi;Alias=;ID=167-4462-E_coli_genome;pvalue=0.000443;qvalue= 0.758;sequence=AATATGTT;
E_coli_genome	fimo	Nucleotide motif (loose)	3754454	3754461	33.5	-	.	Motif 167_gi;Alias=;ID=167-4463-E_coli_genome;pvalue=0.000443;qvalue= 0.758;sequence=TAATTGTT;
E_coli_genome	fimo	Nucleotide motif (loose)	3754576	3754583	33.5	-	.	Motif 167_gi;Alias=;ID=167-4464-E_coli_genome;pvalue=0.000443;qvalue= 0.758;sequence=AATATGAT;
E_coli_genome	fimo	Nucleotide motif (loose)	3754661	3754668	33.5	-	.	Motif 167_gi;Alias=;ID=167-4465-E_coli_genome;pvalue=0.000443;qvalue= 0.758;sequence=TAATTGAA;
E_coli_genome	fimo	Nucleotide motif (loose)	3754832	3754839	33.5	+	.	Motif 167_gi;Alias=;ID=167-4466-E_coli_genome;pvalue=0.000443;qvalue= 0.758;sequence=AAATTGTA;
E_coli_genome	fimo	Nucleotide motif (loose)	3755750	3755757	33.5	+	.	Motif 167_gi;Alias=;ID=167-4467-E_coli_genome;pvalue=0.000443;qvalue= 0.758;sequence=AATTTGTT;
E_coli_genome	fimo	Nucleotide motif (loose)	3756645	3756652	33.5	-	.	Motif 167_gi;Alias=;ID=167-4468-E_coli_genome;pvalue=0.000443;qvalue= 0.758;sequence=AAATTGTT;
E_coli_genome	fimo	Nucleotide motif (loose)	3757703	3757710	33.5	-	.	Motif 167_gi;Alias=;ID=167-4469-E_coli_genome;pvalue=0.000443;qvalue= 0.758;sequence=AATATGTT;
E_coli_genome	fimo	Nucleotide motif (loose)	3757751	3757758	33.5	-	.	Motif 167_gi;Alias=;ID=167-4470-E_coli_genome;pvalue=0.000443;qvalue= 0.758;sequence=AATATGAT;
E_coli_genome	fimo	Nucleotide motif (loose)	3757886	3757893	33.5	+	.	Motif 167_gi;Alias=;ID=167-4471-E_coli_genome;pvalue=0.000443;qvalue= 0.758;sequence=AATATGAT;
E_coli_genome	fimo	Nucleotide motif (loose)	3758050	3758057	33.5	+	.	Motif 167_gi;Alias=;ID=167-4472-E_coli_genome;pvalue=0.000443;qvalue= 0.758;sequence=TAAATGAT;
E_coli_genome	fimo	Nucleotide motif (loose)	3758192	3758199	33.5	-	.	Motif 167_gi;Alias=;ID=167-4473-E_coli_genome;pvalue=0.000443;qvalue= 0.758;sequence=AATATGAT;
E_coli_genome	fimo	Nucleotide motif (loose)	3762015	3762022	33.5	+	.	Motif 167_gi;Alias=;ID=167-4474-E_coli_genome;pvalue=0.000443;qvalue= 0.758;sequence=AAAATGTT;
E_coli_genome	fimo	Nucleotide motif (loose)	3763645	3763652	33.5	+	.	Motif 167_gi;Alias=;ID=167-4475-E_coli_genome;pvalue=0.000443;qvalue= 0.758;sequence=AATATGAT;
E_coli_genome	fimo	Nucleotide motif (loose)	3765127	3765134	33.5	+	.	Motif 167_gi;Alias=;ID=167-4476-E_coli_genome;pvalue=0.000443;qvalue= 0.758;sequence=AATATGAA;
E_coli_genome	fimo	Nucleotide motif (loose)	3766219	3766226	33.5	+	.	Motif 167_gi;Alias=;ID=167-4477-E_coli_genome;pvalue=0.000443;qvalue= 0.758;sequence=TAATTGAT;
E_coli_genome	fimo	Nucleotide motif (loose)	3766404	3766411	33.5	+	.	Motif 167_gi;Alias=;ID=167-4478-E_coli_genome;pvalue=0.000443;qvalue= 0.758;sequence=TAAATGAT;
E_coli_genome	fimo	Nucleotide motif (loose)	3766896	3766903	33.5	+	.	Motif 167_gi;Alias=;ID=167-4479-E_coli_genome;pvalue=0.000443;qvalue= 0.758;sequence=AATATGAT;
E_coli_genome	fimo	Nucleotide motif (loose)	3767441	3767448	33.5	+	.	Motif 167_gi;Alias=;ID=167-4480-E_coli_genome;pvalue=0.000443;qvalue= 0.758;sequence=AATATGAT;
E_coli_genome	fimo	Nucleotide motif (loose)	3767654	3767661	33.5	+	.	Motif 167_gi;Alias=;ID=167-4481-E_coli_genome;pvalue=0.000443;qvalue= 0.758;sequence=TAAATGTA;
E_coli_genome	fimo	Nucleotide motif (loose)	3767837	3767844	33.5	+	.	Motif 167_gi;Alias=;ID=167-4482-E_coli_genome;pvalue=0.000443;qvalue= 0.758;sequence=AATTTGAT;
E_coli_genome	fimo	Nucleotide motif (loose)	3768042	3768049	33.5	-	.	Motif 167_gi;Alias=;ID=167-4483-E_coli_genome;pvalue=0.000443;qvalue= 0.758;sequence=TATTTGAA;
E_coli_genome	fimo	Nucleotide motif (loose)	3768393	3768400	33.5	-	.	Motif 167_gi;Alias=;ID=167-4484-E_coli_genome;pvalue=0.000443;qvalue= 0.758;sequence=TAAATGTT;
E_coli_genome	fimo	Nucleotide motif (loose)	3768510	3768517	33.5	+	.	Motif 167_gi;Alias=;ID=167-4485-E_coli_genome;pvalue=0.000443;qvalue= 0.758;sequence=AATTTGAA;
E_coli_genome	fimo	Nucleotide motif (loose)	3769696	3769703	33.5	+	.	Motif 167_gi;Alias=;ID=167-4486-E_coli_genome;pvalue=0.000443;qvalue= 0.758;sequence=TATTTGTA;
E_coli_genome	fimo	Nucleotide motif (loose)	3769892	3769899	33.5	-	.	Motif 167_gi;Alias=;ID=167-4487-E_coli_genome;pvalue=0.000443;qvalue= 0.758;sequence=TATATGTA;
E_coli_genome	fimo	Nucleotide motif (loose)	3774277	3774284	33.5	+	.	Motif 167_gi;Alias=;ID=167-4488-E_coli_genome;pvalue=0.000443;qvalue= 0.758;sequence=AATTTGTT;
E_coli_genome	fimo	Nucleotide motif (loose)	3774434	3774441	33.5	-	.	Motif 167_gi;Alias=;ID=167-4489-E_coli_genome;pvalue=0.000443;qvalue= 0.758;sequence=AAAATGTA;
E_coli_genome	fimo	Nucleotide motif (loose)	3777267	3777274	33.5	-	.	Motif 167_gi;Alias=;ID=167-4490-E_coli_genome;pvalue=0.000443;qvalue= 0.758;sequence=TAAATGTT;
E_coli_genome	fimo	Nucleotide motif (loose)	3778825	3778832	33.5	-	.	Motif 167_gi;Alias=;ID=167-4491-E_coli_genome;pvalue=0.000443;qvalue= 0.758;sequence=AATTTGTT;
E_coli_genome	fimo	Nucleotide motif (loose)	3783266	3783273	33.5	+	.	Motif 167_gi;Alias=;ID=167-4492-E_coli_genome;pvalue=0.000443;qvalue= 0.758;sequence=AATTTGAT;
E_coli_genome	fimo	Nucleotide motif (loose)	3784992	3784999	33.5	-	.	Motif 167_gi;Alias=;ID=167-4493-E_coli_genome;pvalue=0.000443;qvalue= 0.758;sequence=AATTTGTT;
E_coli_genome	fimo	Nucleotide motif (loose)	3785951	3785958	33.5	+	.	Motif 167_gi;Alias=;ID=167-4494-E_coli_genome;pvalue=0.000443;qvalue= 0.758;sequence=AAAATGAT;
E_coli_genome	fimo	Nucleotide motif (loose)	3788645	3788652	33.5	+	.	Motif 167_gi;Alias=;ID=167-4495-E_coli_genome;pvalue=0.000443;qvalue= 0.758;sequence=AAAATGAA;
E_coli_genome	fimo	Nucleotide motif (loose)	3790262	3790269	33.5	-	.	Motif 167_gi;Alias=;ID=167-4496-E_coli_genome;pvalue=0.000443;qvalue= 0.758;sequence=AATATGTA;
E_coli_genome	fimo	Nucleotide motif (loose)	3791940	3791947	33.5	-	.	Motif 167_gi;Alias=;ID=167-4497-E_coli_genome;pvalue=0.000443;qvalue= 0.758;sequence=AATATGAT;
E_coli_genome	fimo	Nucleotide motif (loose)	3792755	3792762	33.5	+	.	Motif 167_gi;Alias=;ID=167-4498-E_coli_genome;pvalue=0.000443;qvalue= 0.758;sequence=AAAATGAT;
E_coli_genome	fimo	Nucleotide motif (loose)	3792771	3792778	33.5	-	.	Motif 167_gi;Alias=;ID=167-4499-E_coli_genome;pvalue=0.000443;qvalue= 0.758;sequence=AAAATGAT;
E_coli_genome	fimo	Nucleotide motif (loose)	3793383	3793390	33.5	+	.	Motif 167_gi;Alias=;ID=167-4500-E_coli_genome;pvalue=0.000443;qvalue= 0.758;sequence=TATTTGTA;
E_coli_genome	fimo	Nucleotide motif (loose)	3794248	3794255	33.5	+	.	Motif 167_gi;Alias=;ID=167-4501-E_coli_genome;pvalue=0.000443;qvalue= 0.758;sequence=TATATGAT;
E_coli_genome	fimo	Nucleotide motif (loose)	3794432	3794439	33.5	+	.	Motif 167_gi;Alias=;ID=167-4502-E_coli_genome;pvalue=0.000443;qvalue= 0.758;sequence=AATATGTT;
E_coli_genome	fimo	Nucleotide motif (loose)	3795429	3795436	33.5	-	.	Motif 167_gi;Alias=;ID=167-4503-E_coli_genome;pvalue=0.000443;qvalue= 0.758;sequence=TATATGAT;
E_coli_genome	fimo	Nucleotide motif (loose)	3795443	3795450	33.5	-	.	Motif 167_gi;Alias=;ID=167-4504-E_coli_genome;pvalue=0.000443;qvalue= 0.758;sequence=AAATTGAT;
E_coli_genome	fimo	Nucleotide motif (loose)	3796373	3796380	33.5	-	.	Motif 167_gi;Alias=;ID=167-4505-E_coli_genome;pvalue=0.000443;qvalue= 0.758;sequence=AATATGAT;
E_coli_genome	fimo	Nucleotide motif (loose)	3796742	3796749	33.5	+	.	Motif 167_gi;Alias=;ID=167-4506-E_coli_genome;pvalue=0.000443;qvalue= 0.758;sequence=AATTTGTA;
E_coli_genome	fimo	Nucleotide motif (loose)	3797859	3797866	33.5	-	.	Motif 167_gi;Alias=;ID=167-4507-E_coli_genome;pvalue=0.000443;qvalue= 0.758;sequence=TAAATGAA;
E_coli_genome	fimo	Nucleotide motif (loose)	3797896	3797903	33.5	+	.	Motif 167_gi;Alias=;ID=167-4508-E_coli_genome;pvalue=0.000443;qvalue= 0.758;sequence=AATTTGTT;
E_coli_genome	fimo	Nucleotide motif (loose)	3797969	3797976	33.5	+	.	Motif 167_gi;Alias=;ID=167-4509-E_coli_genome;pvalue=0.000443;qvalue= 0.758;sequence=TAATTGAA;
E_coli_genome	fimo	Nucleotide motif (loose)	3798195	3798202	33.5	-	.	Motif 167_gi;Alias=;ID=167-4510-E_coli_genome;pvalue=0.000443;qvalue= 0.758;sequence=TAATTGTA;
E_coli_genome	fimo	Nucleotide motif (loose)	3798310	3798317	33.5	+	.	Motif 167_gi;Alias=;ID=167-4511-E_coli_genome;pvalue=0.000443;qvalue= 0.758;sequence=TATATGTT;
E_coli_genome	fimo	Nucleotide motif (loose)	3798326	3798333	33.5	+	.	Motif 167_gi;Alias=;ID=167-4512-E_coli_genome;pvalue=0.000443;qvalue= 0.758;sequence=TATTTGTA;
E_coli_genome	fimo	Nucleotide motif (loose)	3798844	3798851	33.5	+	.	Motif 167_gi;Alias=;ID=167-4513-E_coli_genome;pvalue=0.000443;qvalue= 0.758;sequence=AAAATGAA;
E_coli_genome	fimo	Nucleotide motif (loose)	3799142	3799149	33.5	-	.	Motif 167_gi;Alias=;ID=167-4514-E_coli_genome;pvalue=0.000443;qvalue= 0.758;sequence=TAATTGTA;
E_coli_genome	fimo	Nucleotide motif (loose)	3799211	3799218	33.5	+	.	Motif 167_gi;Alias=;ID=167-4515-E_coli_genome;pvalue=0.000443;qvalue= 0.758;sequence=AATTTGAT;
E_coli_genome	fimo	Nucleotide motif (loose)	3799626	3799633	33.5	-	.	Motif 167_gi;Alias=;ID=167-4516-E_coli_genome;pvalue=0.000443;qvalue= 0.758;sequence=TATTTGTT;
E_coli_genome	fimo	Nucleotide motif (loose)	3799996	3800003	33.5	-	.	Motif 167_gi;Alias=;ID=167-4517-E_coli_genome;pvalue=0.000443;qvalue= 0.758;sequence=TATATGTA;
E_coli_genome	fimo	Nucleotide motif (loose)	3800521	3800528	33.5	+	.	Motif 167_gi;Alias=;ID=167-4518-E_coli_genome;pvalue=0.000443;qvalue= 0.758;sequence=TAATTGAT;
E_coli_genome	fimo	Nucleotide motif (loose)	3800793	3800800	33.5	-	.	Motif 167_gi;Alias=;ID=167-4519-E_coli_genome;pvalue=0.000443;qvalue= 0.758;sequence=AAATTGAT;
E_coli_genome	fimo	Nucleotide motif (loose)	3800977	3800984	33.5	+	.	Motif 167_gi;Alias=;ID=167-4520-E_coli_genome;pvalue=0.000443;qvalue= 0.758;sequence=TAAATGTT;
E_coli_genome	fimo	Nucleotide motif (loose)	3801087	3801094	33.5	+	.	Motif 167_gi;Alias=;ID=167-4521-E_coli_genome;pvalue=0.000443;qvalue= 0.758;sequence=TAATTGAT;
E_coli_genome	fimo	Nucleotide motif (loose)	3801279	3801286	33.5	+	.	Motif 167_gi;Alias=;ID=167-4522-E_coli_genome;pvalue=0.000443;qvalue= 0.758;sequence=TAATTGTA;
E_coli_genome	fimo	Nucleotide motif (loose)	3801288	3801295	33.5	+	.	Motif 167_gi;Alias=;ID=167-4523-E_coli_genome;pvalue=0.000443;qvalue= 0.758;sequence=AAATTGTA;
E_coli_genome	fimo	Nucleotide motif (loose)	3801646	3801653	33.5	+	.	Motif 167_gi;Alias=;ID=167-4524-E_coli_genome;pvalue=0.000443;qvalue= 0.758;sequence=TAATTGAA;
E_coli_genome	fimo	Nucleotide motif (loose)	3801910	3801917	33.5	-	.	Motif 167_gi;Alias=;ID=167-4525-E_coli_genome;pvalue=0.000443;qvalue= 0.758;sequence=TAAATGTT;
E_coli_genome	fimo	Nucleotide motif (loose)	3802132	3802139	33.5	+	.	Motif 167_gi;Alias=;ID=167-4526-E_coli_genome;pvalue=0.000443;qvalue= 0.758;sequence=TAATTGAT;
E_coli_genome	fimo	Nucleotide motif (loose)	3802379	3802386	33.5	-	.	Motif 167_gi;Alias=;ID=167-4527-E_coli_genome;pvalue=0.000443;qvalue= 0.758;sequence=AATATGTT;
E_coli_genome	fimo	Nucleotide motif (loose)	3803568	3803575	33.5	-	.	Motif 167_gi;Alias=;ID=167-4528-E_coli_genome;pvalue=0.000443;qvalue= 0.758;sequence=AATTTGAA;
E_coli_genome	fimo	Nucleotide motif (loose)	3803664	3803671	33.5	-	.	Motif 167_gi;Alias=;ID=167-4529-E_coli_genome;pvalue=0.000443;qvalue= 0.758;sequence=TAAATGTT;
E_coli_genome	fimo	Nucleotide motif (loose)	3803730	3803737	33.5	+	.	Motif 167_gi;Alias=;ID=167-4530-E_coli_genome;pvalue=0.000443;qvalue= 0.758;sequence=TAAATGAT;
E_coli_genome	fimo	Nucleotide motif (loose)	3803867	3803874	33.5	-	.	Motif 167_gi;Alias=;ID=167-4531-E_coli_genome;pvalue=0.000443;qvalue= 0.758;sequence=TATTTGTA;
E_coli_genome	fimo	Nucleotide motif (loose)	3803919	3803926	33.5	+	.	Motif 167_gi;Alias=;ID=167-4532-E_coli_genome;pvalue=0.000443;qvalue= 0.758;sequence=AATATGTT;
E_coli_genome	fimo	Nucleotide motif (loose)	3803960	3803967	33.5	+	.	Motif 167_gi;Alias=;ID=167-4533-E_coli_genome;pvalue=0.000443;qvalue= 0.758;sequence=AAAATGAA;
E_coli_genome	fimo	Nucleotide motif (loose)	3804215	3804222	33.5	-	.	Motif 167_gi;Alias=;ID=167-4534-E_coli_genome;pvalue=0.000443;qvalue= 0.758;sequence=AAAATGAT;
E_coli_genome	fimo	Nucleotide motif (loose)	3804355	3804362	33.5	-	.	Motif 167_gi;Alias=;ID=167-4535-E_coli_genome;pvalue=0.000443;qvalue= 0.758;sequence=TAAATGTA;
E_coli_genome	fimo	Nucleotide motif (loose)	3804448	3804455	33.5	-	.	Motif 167_gi;Alias=;ID=167-4536-E_coli_genome;pvalue=0.000443;qvalue= 0.758;sequence=TAATTGTT;
E_coli_genome	fimo	Nucleotide motif (loose)	3804496	3804503	33.5	+	.	Motif 167_gi;Alias=;ID=167-4537-E_coli_genome;pvalue=0.000443;qvalue= 0.758;sequence=TATTTGTT;
E_coli_genome	fimo	Nucleotide motif (loose)	3804509	3804516	33.5	-	.	Motif 167_gi;Alias=;ID=167-4538-E_coli_genome;pvalue=0.000443;qvalue= 0.758;sequence=TATTTGAT;
E_coli_genome	fimo	Nucleotide motif (loose)	3804607	3804614	33.5	+	.	Motif 167_gi;Alias=;ID=167-4539-E_coli_genome;pvalue=0.000443;qvalue= 0.758;sequence=TATTTGAA;
E_coli_genome	fimo	Nucleotide motif (loose)	3804642	3804649	33.5	-	.	Motif 167_gi;Alias=;ID=167-4540-E_coli_genome;pvalue=0.000443;qvalue= 0.758;sequence=AATATGTT;
E_coli_genome	fimo	Nucleotide motif (loose)	3804712	3804719	33.5	+	.	Motif 167_gi;Alias=;ID=167-4541-E_coli_genome;pvalue=0.000443;qvalue= 0.758;sequence=AAATTGTT;
E_coli_genome	fimo	Nucleotide motif (loose)	3804763	3804770	33.5	-	.	Motif 167_gi;Alias=;ID=167-4542-E_coli_genome;pvalue=0.000443;qvalue= 0.758;sequence=TATATGAT;
E_coli_genome	fimo	Nucleotide motif (loose)	3804862	3804869	33.5	+	.	Motif 167_gi;Alias=;ID=167-4543-E_coli_genome;pvalue=0.000443;qvalue= 0.758;sequence=TATTTGTT;
E_coli_genome	fimo	Nucleotide motif (loose)	3805067	3805074	33.5	-	.	Motif 167_gi;Alias=;ID=167-4544-E_coli_genome;pvalue=0.000443;qvalue= 0.758;sequence=AAAATGAT;
E_coli_genome	fimo	Nucleotide motif (loose)	3805620	3805627	33.5	+	.	Motif 167_gi;Alias=;ID=167-4545-E_coli_genome;pvalue=0.000443;qvalue= 0.758;sequence=TAAATGAT;
E_coli_genome	fimo	Nucleotide motif (loose)	3806087	3806094	33.5	+	.	Motif 167_gi;Alias=;ID=167-4546-E_coli_genome;pvalue=0.000443;qvalue= 0.758;sequence=TAATTGTT;
E_coli_genome	fimo	Nucleotide motif (loose)	3806081	3806088	33.5	-	.	Motif 167_gi;Alias=;ID=167-4547-E_coli_genome;pvalue=0.000443;qvalue= 0.758;sequence=TAAATGAA;
E_coli_genome	fimo	Nucleotide motif (loose)	3806339	3806346	33.5	-	.	Motif 167_gi;Alias=;ID=167-4548-E_coli_genome;pvalue=0.000443;qvalue= 0.758;sequence=AATTTGAA;
E_coli_genome	fimo	Nucleotide motif (loose)	3806369	3806376	33.5	-	.	Motif 167_gi;Alias=;ID=167-4549-E_coli_genome;pvalue=0.000443;qvalue= 0.758;sequence=TATTTGTT;
E_coli_genome	fimo	Nucleotide motif (loose)	3806576	3806583	33.5	+	.	Motif 167_gi;Alias=;ID=167-4550-E_coli_genome;pvalue=0.000443;qvalue= 0.758;sequence=AATTTGAA;
E_coli_genome	fimo	Nucleotide motif (loose)	3807352	3807359	33.5	-	.	Motif 167_gi;Alias=;ID=167-4551-E_coli_genome;pvalue=0.000443;qvalue= 0.758;sequence=TAATTGAT;
E_coli_genome	fimo	Nucleotide motif (loose)	3808316	3808323	33.5	-	.	Motif 167_gi;Alias=;ID=167-4552-E_coli_genome;pvalue=0.000443;qvalue= 0.758;sequence=TATTTGAT;
E_coli_genome	fimo	Nucleotide motif (loose)	3808414	3808421	33.5	+	.	Motif 167_gi;Alias=;ID=167-4553-E_coli_genome;pvalue=0.000443;qvalue= 0.758;sequence=AAAATGAA;
E_coli_genome	fimo	Nucleotide motif (loose)	3809087	3809094	33.5	+	.	Motif 167_gi;Alias=;ID=167-4554-E_coli_genome;pvalue=0.000443;qvalue= 0.758;sequence=AAAATGAA;
E_coli_genome	fimo	Nucleotide motif (loose)	3810114	3810121	33.5	+	.	Motif 167_gi;Alias=;ID=167-4555-E_coli_genome;pvalue=0.000443;qvalue= 0.758;sequence=AATATGAA;
E_coli_genome	fimo	Nucleotide motif (loose)	3810937	3810944	33.5	+	.	Motif 167_gi;Alias=;ID=167-4556-E_coli_genome;pvalue=0.000443;qvalue= 0.758;sequence=TAAATGAA;
E_coli_genome	fimo	Nucleotide motif (loose)	3811251	3811258	33.5	+	.	Motif 167_gi;Alias=;ID=167-4557-E_coli_genome;pvalue=0.000443;qvalue= 0.758;sequence=TATTTGAT;
E_coli_genome	fimo	Nucleotide motif (loose)	3811690	3811697	33.5	-	.	Motif 167_gi;Alias=;ID=167-4558-E_coli_genome;pvalue=0.000443;qvalue= 0.758;sequence=AATTTGAT;
E_coli_genome	fimo	Nucleotide motif (loose)	3812362	3812369	33.5	+	.	Motif 167_gi;Alias=;ID=167-4559-E_coli_genome;pvalue=0.000443;qvalue= 0.758;sequence=AAATTGTT;
E_coli_genome	fimo	Nucleotide motif (loose)	3812368	3812375	33.5	-	.	Motif 167_gi;Alias=;ID=167-4560-E_coli_genome;pvalue=0.000443;qvalue= 0.758;sequence=AATATGAA;
E_coli_genome	fimo	Nucleotide motif (loose)	3813720	3813727	33.5	-	.	Motif 167_gi;Alias=;ID=167-4561-E_coli_genome;pvalue=0.000443;qvalue= 0.758;sequence=TATTTGTT;
E_coli_genome	fimo	Nucleotide motif (loose)	3814098	3814105	33.5	-	.	Motif 167_gi;Alias=;ID=167-4562-E_coli_genome;pvalue=0.000443;qvalue= 0.758;sequence=AATATGAA;
E_coli_genome	fimo	Nucleotide motif (loose)	3818787	3818794	33.5	-	.	Motif 167_gi;Alias=;ID=167-4563-E_coli_genome;pvalue=0.000443;qvalue= 0.758;sequence=AAATTGAT;
E_coli_genome	fimo	Nucleotide motif (loose)	3821810	3821817	33.5	+	.	Motif 167_gi;Alias=;ID=167-4564-E_coli_genome;pvalue=0.000443;qvalue= 0.758;sequence=AAATTGAA;
E_coli_genome	fimo	Nucleotide motif (loose)	3821912	3821919	33.5	+	.	Motif 167_gi;Alias=;ID=167-4565-E_coli_genome;pvalue=0.000443;qvalue= 0.758;sequence=AATATGAT;
E_coli_genome	fimo	Nucleotide motif (loose)	3822034	3822041	33.5	+	.	Motif 167_gi;Alias=;ID=167-4566-E_coli_genome;pvalue=0.000443;qvalue= 0.758;sequence=AAATTGTT;
E_coli_genome	fimo	Nucleotide motif (loose)	3824834	3824841	33.5	+	.	Motif 167_gi;Alias=;ID=167-4567-E_coli_genome;pvalue=0.000443;qvalue= 0.758;sequence=AAATTGAT;
E_coli_genome	fimo	Nucleotide motif (loose)	3825498	3825505	33.5	-	.	Motif 167_gi;Alias=;ID=167-4568-E_coli_genome;pvalue=0.000443;qvalue= 0.758;sequence=AAATTGAA;
E_coli_genome	fimo	Nucleotide motif (loose)	3827359	3827366	33.5	-	.	Motif 167_gi;Alias=;ID=167-4569-E_coli_genome;pvalue=0.000443;qvalue= 0.758;sequence=AATTTGTA;
E_coli_genome	fimo	Nucleotide motif (loose)	3827482	3827489	33.5	-	.	Motif 167_gi;Alias=;ID=167-4570-E_coli_genome;pvalue=0.000443;qvalue= 0.758;sequence=TATTTGAT;
E_coli_genome	fimo	Nucleotide motif (loose)	3827964	3827971	33.5	-	.	Motif 167_gi;Alias=;ID=167-4571-E_coli_genome;pvalue=0.000443;qvalue= 0.758;sequence=AAATTGTT;
E_coli_genome	fimo	Nucleotide motif (loose)	3828223	3828230	33.5	-	.	Motif 167_gi;Alias=;ID=167-4572-E_coli_genome;pvalue=0.000443;qvalue= 0.758;sequence=AAATTGTT;
E_coli_genome	fimo	Nucleotide motif (loose)	3829198	3829205	33.5	-	.	Motif 167_gi;Alias=;ID=167-4573-E_coli_genome;pvalue=0.000443;qvalue= 0.758;sequence=AATTTGAA;
E_coli_genome	fimo	Nucleotide motif (loose)	3831357	3831364	33.5	-	.	Motif 167_gi;Alias=;ID=167-4574-E_coli_genome;pvalue=0.000443;qvalue= 0.758;sequence=TAAATGAA;
E_coli_genome	fimo	Nucleotide motif (loose)	3833706	3833713	33.5	+	.	Motif 167_gi;Alias=;ID=167-4575-E_coli_genome;pvalue=0.000443;qvalue= 0.758;sequence=TAAATGAA;
E_coli_genome	fimo	Nucleotide motif (loose)	3834086	3834093	33.5	-	.	Motif 167_gi;Alias=;ID=167-4576-E_coli_genome;pvalue=0.000443;qvalue= 0.758;sequence=TATATGTT;
E_coli_genome	fimo	Nucleotide motif (loose)	3834488	3834495	33.5	-	.	Motif 167_gi;Alias=;ID=167-4577-E_coli_genome;pvalue=0.000443;qvalue= 0.758;sequence=AATTTGAT;
E_coli_genome	fimo	Nucleotide motif (loose)	3835601	3835608	33.5	-	.	Motif 167_gi;Alias=;ID=167-4578-E_coli_genome;pvalue=0.000443;qvalue= 0.758;sequence=AAAATGAT;
E_coli_genome	fimo	Nucleotide motif (loose)	3835832	3835839	33.5	-	.	Motif 167_gi;Alias=;ID=167-4579-E_coli_genome;pvalue=0.000443;qvalue= 0.758;sequence=TATATGAT;
E_coli_genome	fimo	Nucleotide motif (loose)	3836095	3836102	33.5	+	.	Motif 167_gi;Alias=;ID=167-4580-E_coli_genome;pvalue=0.000443;qvalue= 0.758;sequence=TATATGAA;
E_coli_genome	fimo	Nucleotide motif (loose)	3836689	3836696	33.5	+	.	Motif 167_gi;Alias=;ID=167-4581-E_coli_genome;pvalue=0.000443;qvalue= 0.758;sequence=AATTTGTT;
E_coli_genome	fimo	Nucleotide motif (loose)	3836695	3836702	33.5	-	.	Motif 167_gi;Alias=;ID=167-4582-E_coli_genome;pvalue=0.000443;qvalue= 0.758;sequence=TAAATGAA;
E_coli_genome	fimo	Nucleotide motif (loose)	3836909	3836916	33.5	+	.	Motif 167_gi;Alias=;ID=167-4583-E_coli_genome;pvalue=0.000443;qvalue= 0.758;sequence=TATTTGTA;
E_coli_genome	fimo	Nucleotide motif (loose)	3837384	3837391	33.5	-	.	Motif 167_gi;Alias=;ID=167-4584-E_coli_genome;pvalue=0.000443;qvalue= 0.758;sequence=AAAATGTA;
E_coli_genome	fimo	Nucleotide motif (loose)	3839989	3839996	33.5	-	.	Motif 167_gi;Alias=;ID=167-4585-E_coli_genome;pvalue=0.000443;qvalue= 0.758;sequence=AAAATGAA;
E_coli_genome	fimo	Nucleotide motif (loose)	3840417	3840424	33.5	-	.	Motif 167_gi;Alias=;ID=167-4586-E_coli_genome;pvalue=0.000443;qvalue= 0.758;sequence=TATATGTT;
E_coli_genome	fimo	Nucleotide motif (loose)	3840559	3840566	33.5	-	.	Motif 167_gi;Alias=;ID=167-4587-E_coli_genome;pvalue=0.000443;qvalue= 0.758;sequence=AAAATGAA;
E_coli_genome	fimo	Nucleotide motif (loose)	3841006	3841013	33.5	-	.	Motif 167_gi;Alias=;ID=167-4588-E_coli_genome;pvalue=0.000443;qvalue= 0.758;sequence=TATATGAA;
E_coli_genome	fimo	Nucleotide motif (loose)	3842912	3842919	33.5	-	.	Motif 167_gi;Alias=;ID=167-4589-E_coli_genome;pvalue=0.000443;qvalue= 0.758;sequence=AATATGAA;
E_coli_genome	fimo	Nucleotide motif (loose)	3842986	3842993	33.5	-	.	Motif 167_gi;Alias=;ID=167-4590-E_coli_genome;pvalue=0.000443;qvalue= 0.758;sequence=TATTTGAT;
E_coli_genome	fimo	Nucleotide motif (loose)	3843014	3843021	33.5	+	.	Motif 167_gi;Alias=;ID=167-4591-E_coli_genome;pvalue=0.000443;qvalue= 0.758;sequence=AAAATGAT;
E_coli_genome	fimo	Nucleotide motif (loose)	3843109	3843116	33.5	+	.	Motif 167_gi;Alias=;ID=167-4592-E_coli_genome;pvalue=0.000443;qvalue= 0.758;sequence=AAAATGAA;
E_coli_genome	fimo	Nucleotide motif (loose)	3843785	3843792	33.5	-	.	Motif 167_gi;Alias=;ID=167-4593-E_coli_genome;pvalue=0.000443;qvalue= 0.758;sequence=AAAATGAA;
E_coli_genome	fimo	Nucleotide motif (loose)	3843936	3843943	33.5	+	.	Motif 167_gi;Alias=;ID=167-4594-E_coli_genome;pvalue=0.000443;qvalue= 0.758;sequence=AAATTGAT;
E_coli_genome	fimo	Nucleotide motif (loose)	3843933	3843940	33.5	-	.	Motif 167_gi;Alias=;ID=167-4595-E_coli_genome;pvalue=0.000443;qvalue= 0.758;sequence=AATTTGAT;
E_coli_genome	fimo	Nucleotide motif (loose)	3843961	3843968	33.5	+	.	Motif 167_gi;Alias=;ID=167-4596-E_coli_genome;pvalue=0.000443;qvalue= 0.758;sequence=AATATGAA;
E_coli_genome	fimo	Nucleotide motif (loose)	3845558	3845565	33.5	-	.	Motif 167_gi;Alias=;ID=167-4597-E_coli_genome;pvalue=0.000443;qvalue= 0.758;sequence=AATTTGTT;
E_coli_genome	fimo	Nucleotide motif (loose)	3845681	3845688	33.5	+	.	Motif 167_gi;Alias=;ID=167-4598-E_coli_genome;pvalue=0.000443;qvalue= 0.758;sequence=TATTTGAT;
E_coli_genome	fimo	Nucleotide motif (loose)	3846359	3846366	33.5	+	.	Motif 167_gi;Alias=;ID=167-4599-E_coli_genome;pvalue=0.000443;qvalue= 0.758;sequence=AAAATGTT;
E_coli_genome	fimo	Nucleotide motif (loose)	3846843	3846850	33.5	-	.	Motif 167_gi;Alias=;ID=167-4600-E_coli_genome;pvalue=0.000443;qvalue= 0.758;sequence=TATTTGTA;
E_coli_genome	fimo	Nucleotide motif (loose)	3847654	3847661	33.5	-	.	Motif 167_gi;Alias=;ID=167-4601-E_coli_genome;pvalue=0.000443;qvalue= 0.758;sequence=AATTTGAT;
E_coli_genome	fimo	Nucleotide motif (loose)	3847684	3847691	33.5	-	.	Motif 167_gi;Alias=;ID=167-4602-E_coli_genome;pvalue=0.000443;qvalue= 0.758;sequence=AAATTGTT;
E_coli_genome	fimo	Nucleotide motif (loose)	3847798	3847805	33.5	-	.	Motif 167_gi;Alias=;ID=167-4603-E_coli_genome;pvalue=0.000443;qvalue= 0.758;sequence=AATTTGTA;
E_coli_genome	fimo	Nucleotide motif (loose)	3848562	3848569	33.5	-	.	Motif 167_gi;Alias=;ID=167-4604-E_coli_genome;pvalue=0.000443;qvalue= 0.758;sequence=AAATTGAT;
E_coli_genome	fimo	Nucleotide motif (loose)	3848568	3848575	33.5	-	.	Motif 167_gi;Alias=;ID=167-4605-E_coli_genome;pvalue=0.000443;qvalue= 0.758;sequence=AATATGAA;
E_coli_genome	fimo	Nucleotide motif (loose)	3853761	3853768	33.5	-	.	Motif 167_gi;Alias=;ID=167-4606-E_coli_genome;pvalue=0.000443;qvalue= 0.758;sequence=TAAATGTT;
E_coli_genome	fimo	Nucleotide motif (loose)	3853783	3853790	33.5	-	.	Motif 167_gi;Alias=;ID=167-4607-E_coli_genome;pvalue=0.000443;qvalue= 0.758;sequence=AATATGTA;
E_coli_genome	fimo	Nucleotide motif (loose)	3853943	3853950	33.5	+	.	Motif 167_gi;Alias=;ID=167-4608-E_coli_genome;pvalue=0.000443;qvalue= 0.758;sequence=AATTTGTT;
E_coli_genome	fimo	Nucleotide motif (loose)	3854292	3854299	33.5	+	.	Motif 167_gi;Alias=;ID=167-4609-E_coli_genome;pvalue=0.000443;qvalue= 0.758;sequence=TATATGAA;
E_coli_genome	fimo	Nucleotide motif (loose)	3855462	3855469	33.5	-	.	Motif 167_gi;Alias=;ID=167-4610-E_coli_genome;pvalue=0.000443;qvalue= 0.758;sequence=AATTTGAT;
E_coli_genome	fimo	Nucleotide motif (loose)	3860280	3860287	33.5	+	.	Motif 167_gi;Alias=;ID=167-4611-E_coli_genome;pvalue=0.000443;qvalue= 0.758;sequence=AAAATGAA;
E_coli_genome	fimo	Nucleotide motif (loose)	3860521	3860528	33.5	-	.	Motif 167_gi;Alias=;ID=167-4612-E_coli_genome;pvalue=0.000443;qvalue= 0.758;sequence=TATTTGTT;
E_coli_genome	fimo	Nucleotide motif (loose)	3860836	3860843	33.5	+	.	Motif 167_gi;Alias=;ID=167-4613-E_coli_genome;pvalue=0.000443;qvalue= 0.758;sequence=AAATTGAA;
E_coli_genome	fimo	Nucleotide motif (loose)	3861439	3861446	33.5	-	.	Motif 167_gi;Alias=;ID=167-4614-E_coli_genome;pvalue=0.000443;qvalue= 0.758;sequence=AAATTGTT;
E_coli_genome	fimo	Nucleotide motif (loose)	3862008	3862015	33.5	-	.	Motif 167_gi;Alias=;ID=167-4615-E_coli_genome;pvalue=0.000443;qvalue= 0.758;sequence=AAAATGTT;
E_coli_genome	fimo	Nucleotide motif (loose)	3864799	3864806	33.5	-	.	Motif 167_gi;Alias=;ID=167-4616-E_coli_genome;pvalue=0.000443;qvalue= 0.758;sequence=AAAATGAA;
E_coli_genome	fimo	Nucleotide motif (loose)	3866293	3866300	33.5	-	.	Motif 167_gi;Alias=;ID=167-4617-E_coli_genome;pvalue=0.000443;qvalue= 0.758;sequence=AAAATGTT;
E_coli_genome	fimo	Nucleotide motif (loose)	3869046	3869053	33.5	-	.	Motif 167_gi;Alias=;ID=167-4618-E_coli_genome;pvalue=0.000443;qvalue= 0.758;sequence=AATATGTT;
E_coli_genome	fimo	Nucleotide motif (loose)	3869807	3869814	33.5	-	.	Motif 167_gi;Alias=;ID=167-4619-E_coli_genome;pvalue=0.000443;qvalue= 0.758;sequence=AATATGTT;
E_coli_genome	fimo	Nucleotide motif (loose)	3872534	3872541	33.5	-	.	Motif 167_gi;Alias=;ID=167-4620-E_coli_genome;pvalue=0.000443;qvalue= 0.758;sequence=TAATTGAT;
E_coli_genome	fimo	Nucleotide motif (loose)	3872841	3872848	33.5	-	.	Motif 167_gi;Alias=;ID=167-4621-E_coli_genome;pvalue=0.000443;qvalue= 0.758;sequence=TATTTGAT;
E_coli_genome	fimo	Nucleotide motif (loose)	3872936	3872943	33.5	-	.	Motif 167_gi;Alias=;ID=167-4622-E_coli_genome;pvalue=0.000443;qvalue= 0.758;sequence=AAATTGAA;
E_coli_genome	fimo	Nucleotide motif (loose)	3873977	3873984	33.5	+	.	Motif 167_gi;Alias=;ID=167-4623-E_coli_genome;pvalue=0.000443;qvalue= 0.758;sequence=TAAATGAT;
E_coli_genome	fimo	Nucleotide motif (loose)	3874199	3874206	33.5	+	.	Motif 167_gi;Alias=;ID=167-4624-E_coli_genome;pvalue=0.000443;qvalue= 0.758;sequence=TAATTGTT;
E_coli_genome	fimo	Nucleotide motif (loose)	3875296	3875303	33.5	-	.	Motif 167_gi;Alias=;ID=167-4625-E_coli_genome;pvalue=0.000443;qvalue= 0.758;sequence=AAATTGTA;
E_coli_genome	fimo	Nucleotide motif (loose)	3878339	3878346	33.5	-	.	Motif 167_gi;Alias=;ID=167-4626-E_coli_genome;pvalue=0.000443;qvalue= 0.758;sequence=AAAATGAT;
E_coli_genome	fimo	Nucleotide motif (loose)	3879565	3879572	33.5	-	.	Motif 167_gi;Alias=;ID=167-4627-E_coli_genome;pvalue=0.000443;qvalue= 0.758;sequence=AATATGAA;
E_coli_genome	fimo	Nucleotide motif (loose)	3882349	3882356	33.5	+	.	Motif 167_gi;Alias=;ID=167-4628-E_coli_genome;pvalue=0.000443;qvalue= 0.758;sequence=AATTTGAA;
E_coli_genome	fimo	Nucleotide motif (loose)	3884152	3884159	33.5	-	.	Motif 167_gi;Alias=;ID=167-4629-E_coli_genome;pvalue=0.000443;qvalue= 0.758;sequence=AAAATGTA;
E_coli_genome	fimo	Nucleotide motif (loose)	3884219	3884226	33.5	-	.	Motif 167_gi;Alias=;ID=167-4630-E_coli_genome;pvalue=0.000443;qvalue= 0.758;sequence=TAATTGTA;
E_coli_genome	fimo	Nucleotide motif (loose)	3884273	3884280	33.5	-	.	Motif 167_gi;Alias=;ID=167-4631-E_coli_genome;pvalue=0.000443;qvalue= 0.758;sequence=AAAATGAA;
E_coli_genome	fimo	Nucleotide motif (loose)	3887390	3887397	33.5	+	.	Motif 167_gi;Alias=;ID=167-4632-E_coli_genome;pvalue=0.000443;qvalue= 0.758;sequence=AAATTGAA;
E_coli_genome	fimo	Nucleotide motif (loose)	3887702	3887709	33.5	+	.	Motif 167_gi;Alias=;ID=167-4633-E_coli_genome;pvalue=0.000443;qvalue= 0.758;sequence=AAATTGAA;
E_coli_genome	fimo	Nucleotide motif (loose)	3888364	3888371	33.5	-	.	Motif 167_gi;Alias=;ID=167-4634-E_coli_genome;pvalue=0.000443;qvalue= 0.758;sequence=AAATTGTT;
E_coli_genome	fimo	Nucleotide motif (loose)	3888445	3888452	33.5	-	.	Motif 167_gi;Alias=;ID=167-4635-E_coli_genome;pvalue=0.000443;qvalue= 0.758;sequence=TATATGTA;
E_coli_genome	fimo	Nucleotide motif (loose)	3888563	3888570	33.5	+	.	Motif 167_gi;Alias=;ID=167-4636-E_coli_genome;pvalue=0.000443;qvalue= 0.758;sequence=TATTTGTT;
E_coli_genome	fimo	Nucleotide motif (loose)	3888630	3888637	33.5	+	.	Motif 167_gi;Alias=;ID=167-4637-E_coli_genome;pvalue=0.000443;qvalue= 0.758;sequence=TAAATGAT;
E_coli_genome	fimo	Nucleotide motif (loose)	3888712	3888719	33.5	+	.	Motif 167_gi;Alias=;ID=167-4638-E_coli_genome;pvalue=0.000443;qvalue= 0.758;sequence=TAAATGAA;
E_coli_genome	fimo	Nucleotide motif (loose)	3889501	3889508	33.5	-	.	Motif 167_gi;Alias=;ID=167-4639-E_coli_genome;pvalue=0.000443;qvalue= 0.758;sequence=TATTTGTA;
E_coli_genome	fimo	Nucleotide motif (loose)	3890004	3890011	33.5	-	.	Motif 167_gi;Alias=;ID=167-4640-E_coli_genome;pvalue=0.000443;qvalue= 0.758;sequence=TATATGTT;
E_coli_genome	fimo	Nucleotide motif (loose)	3893146	3893153	33.5	-	.	Motif 167_gi;Alias=;ID=167-4641-E_coli_genome;pvalue=0.000443;qvalue= 0.758;sequence=AATTTGAT;
E_coli_genome	fimo	Nucleotide motif (loose)	3893759	3893766	33.5	+	.	Motif 167_gi;Alias=;ID=167-4642-E_coli_genome;pvalue=0.000443;qvalue= 0.758;sequence=AAAATGTA;
E_coli_genome	fimo	Nucleotide motif (loose)	3893831	3893838	33.5	+	.	Motif 167_gi;Alias=;ID=167-4643-E_coli_genome;pvalue=0.000443;qvalue= 0.758;sequence=TAAATGAT;
E_coli_genome	fimo	Nucleotide motif (loose)	3894624	3894631	33.5	+	.	Motif 167_gi;Alias=;ID=167-4644-E_coli_genome;pvalue=0.000443;qvalue= 0.758;sequence=AAATTGAT;
E_coli_genome	fimo	Nucleotide motif (loose)	3897140	3897147	33.5	+	.	Motif 167_gi;Alias=;ID=167-4645-E_coli_genome;pvalue=0.000443;qvalue= 0.758;sequence=AATATGTT;
E_coli_genome	fimo	Nucleotide motif (loose)	3897243	3897250	33.5	+	.	Motif 167_gi;Alias=;ID=167-4646-E_coli_genome;pvalue=0.000443;qvalue= 0.758;sequence=TAAATGTA;
E_coli_genome	fimo	Nucleotide motif (loose)	3897590	3897597	33.5	-	.	Motif 167_gi;Alias=;ID=167-4647-E_coli_genome;pvalue=0.000443;qvalue= 0.758;sequence=AATATGTA;
E_coli_genome	fimo	Nucleotide motif (loose)	3897804	3897811	33.5	-	.	Motif 167_gi;Alias=;ID=167-4648-E_coli_genome;pvalue=0.000443;qvalue= 0.758;sequence=AATATGTA;
E_coli_genome	fimo	Nucleotide motif (loose)	3898052	3898059	33.5	-	.	Motif 167_gi;Alias=;ID=167-4649-E_coli_genome;pvalue=0.000443;qvalue= 0.758;sequence=TATTTGAA;
E_coli_genome	fimo	Nucleotide motif (loose)	3898779	3898786	33.5	-	.	Motif 167_gi;Alias=;ID=167-4650-E_coli_genome;pvalue=0.000443;qvalue= 0.758;sequence=AAAATGTT;
E_coli_genome	fimo	Nucleotide motif (loose)	3901165	3901172	33.5	-	.	Motif 167_gi;Alias=;ID=167-4651-E_coli_genome;pvalue=0.000443;qvalue= 0.758;sequence=AATTTGAT;
E_coli_genome	fimo	Nucleotide motif (loose)	3901414	3901421	33.5	-	.	Motif 167_gi;Alias=;ID=167-4652-E_coli_genome;pvalue=0.000443;qvalue= 0.758;sequence=AAATTGAT;
E_coli_genome	fimo	Nucleotide motif (loose)	3901504	3901511	33.5	-	.	Motif 167_gi;Alias=;ID=167-4653-E_coli_genome;pvalue=0.000443;qvalue= 0.758;sequence=AAATTGAA;
E_coli_genome	fimo	Nucleotide motif (loose)	3901933	3901940	33.5	-	.	Motif 167_gi;Alias=;ID=167-4654-E_coli_genome;pvalue=0.000443;qvalue= 0.758;sequence=AAAATGAA;
E_coli_genome	fimo	Nucleotide motif (loose)	3902520	3902527	33.5	-	.	Motif 167_gi;Alias=;ID=167-4655-E_coli_genome;pvalue=0.000443;qvalue= 0.758;sequence=TAAATGAA;
E_coli_genome	fimo	Nucleotide motif (loose)	3902688	3902695	33.5	-	.	Motif 167_gi;Alias=;ID=167-4656-E_coli_genome;pvalue=0.000443;qvalue= 0.758;sequence=AAATTGAT;
E_coli_genome	fimo	Nucleotide motif (loose)	3902734	3902741	33.5	-	.	Motif 167_gi;Alias=;ID=167-4657-E_coli_genome;pvalue=0.000443;qvalue= 0.758;sequence=AATATGAT;
E_coli_genome	fimo	Nucleotide motif (loose)	3905325	3905332	33.5	-	.	Motif 167_gi;Alias=;ID=167-4658-E_coli_genome;pvalue=0.000443;qvalue= 0.758;sequence=AAAATGAT;
E_coli_genome	fimo	Nucleotide motif (loose)	3905901	3905908	33.5	+	.	Motif 167_gi;Alias=;ID=167-4659-E_coli_genome;pvalue=0.000443;qvalue= 0.758;sequence=TAATTGAA;
E_coli_genome	fimo	Nucleotide motif (loose)	3907549	3907556	33.5	+	.	Motif 167_gi;Alias=;ID=167-4660-E_coli_genome;pvalue=0.000443;qvalue= 0.758;sequence=AATATGTT;
E_coli_genome	fimo	Nucleotide motif (loose)	3908188	3908195	33.5	-	.	Motif 167_gi;Alias=;ID=167-4661-E_coli_genome;pvalue=0.000443;qvalue= 0.758;sequence=AAAATGTT;
E_coli_genome	fimo	Nucleotide motif (loose)	3908317	3908324	33.5	-	.	Motif 167_gi;Alias=;ID=167-4662-E_coli_genome;pvalue=0.000443;qvalue= 0.758;sequence=AATTTGAA;
E_coli_genome	fimo	Nucleotide motif (loose)	3911600	3911607	33.5	+	.	Motif 167_gi;Alias=;ID=167-4663-E_coli_genome;pvalue=0.000443;qvalue= 0.758;sequence=TATATGTA;
E_coli_genome	fimo	Nucleotide motif (loose)	3912133	3912140	33.5	-	.	Motif 167_gi;Alias=;ID=167-4664-E_coli_genome;pvalue=0.000443;qvalue= 0.758;sequence=TAATTGAT;
E_coli_genome	fimo	Nucleotide motif (loose)	3914376	3914383	33.5	-	.	Motif 167_gi;Alias=;ID=167-4665-E_coli_genome;pvalue=0.000443;qvalue= 0.758;sequence=AAATTGAT;
E_coli_genome	fimo	Nucleotide motif (loose)	3915256	3915263	33.5	-	.	Motif 167_gi;Alias=;ID=167-4666-E_coli_genome;pvalue=0.000443;qvalue= 0.758;sequence=AAAATGTA;
E_coli_genome	fimo	Nucleotide motif (loose)	3915289	3915296	33.5	+	.	Motif 167_gi;Alias=;ID=167-4667-E_coli_genome;pvalue=0.000443;qvalue= 0.758;sequence=AAATTGTT;
E_coli_genome	fimo	Nucleotide motif (loose)	3917742	3917749	33.5	+	.	Motif 167_gi;Alias=;ID=167-4668-E_coli_genome;pvalue=0.000443;qvalue= 0.758;sequence=AATTTGTT;
E_coli_genome	fimo	Nucleotide motif (loose)	3919079	3919086	33.5	+	.	Motif 167_gi;Alias=;ID=167-4669-E_coli_genome;pvalue=0.000443;qvalue= 0.758;sequence=TAAATGAT;
E_coli_genome	fimo	Nucleotide motif (loose)	3920559	3920566	33.5	-	.	Motif 167_gi;Alias=;ID=167-4670-E_coli_genome;pvalue=0.000443;qvalue= 0.758;sequence=AAATTGAA;
E_coli_genome	fimo	Nucleotide motif (loose)	3921546	3921553	33.5	-	.	Motif 167_gi;Alias=;ID=167-4671-E_coli_genome;pvalue=0.000443;qvalue= 0.758;sequence=AAAATGAA;
E_coli_genome	fimo	Nucleotide motif (loose)	3922583	3922590	33.5	+	.	Motif 167_gi;Alias=;ID=167-4672-E_coli_genome;pvalue=0.000443;qvalue= 0.758;sequence=TAAATGTT;
E_coli_genome	fimo	Nucleotide motif (loose)	3922972	3922979	33.5	+	.	Motif 167_gi;Alias=;ID=167-4673-E_coli_genome;pvalue=0.000443;qvalue= 0.758;sequence=TAAATGTA;
E_coli_genome	fimo	Nucleotide motif (loose)	3926402	3926409	33.5	-	.	Motif 167_gi;Alias=;ID=167-4674-E_coli_genome;pvalue=0.000443;qvalue= 0.758;sequence=AATATGTA;
E_coli_genome	fimo	Nucleotide motif (loose)	3926864	3926871	33.5	-	.	Motif 167_gi;Alias=;ID=167-4675-E_coli_genome;pvalue=0.000443;qvalue= 0.758;sequence=AAAATGAA;
E_coli_genome	fimo	Nucleotide motif (loose)	3926908	3926915	33.5	+	.	Motif 167_gi;Alias=;ID=167-4676-E_coli_genome;pvalue=0.000443;qvalue= 0.758;sequence=AAATTGTT;
E_coli_genome	fimo	Nucleotide motif (loose)	3927152	3927159	33.5	+	.	Motif 167_gi;Alias=;ID=167-4677-E_coli_genome;pvalue=0.000443;qvalue= 0.758;sequence=AAAATGAA;
E_coli_genome	fimo	Nucleotide motif (loose)	3930200	3930207	33.5	+	.	Motif 167_gi;Alias=;ID=167-4678-E_coli_genome;pvalue=0.000443;qvalue= 0.758;sequence=AATTTGTT;
E_coli_genome	fimo	Nucleotide motif (loose)	3930197	3930204	33.5	-	.	Motif 167_gi;Alias=;ID=167-4679-E_coli_genome;pvalue=0.000443;qvalue= 0.758;sequence=AAATTGAT;
E_coli_genome	fimo	Nucleotide motif (loose)	3930213	3930220	33.5	-	.	Motif 167_gi;Alias=;ID=167-4680-E_coli_genome;pvalue=0.000443;qvalue= 0.758;sequence=AATTTGAT;
E_coli_genome	fimo	Nucleotide motif (loose)	3930455	3930462	33.5	-	.	Motif 167_gi;Alias=;ID=167-4681-E_coli_genome;pvalue=0.000443;qvalue= 0.758;sequence=AATATGAA;
E_coli_genome	fimo	Nucleotide motif (loose)	3931290	3931297	33.5	-	.	Motif 167_gi;Alias=;ID=167-4682-E_coli_genome;pvalue=0.000443;qvalue= 0.758;sequence=AATATGAA;
E_coli_genome	fimo	Nucleotide motif (loose)	3933129	3933136	33.5	+	.	Motif 167_gi;Alias=;ID=167-4683-E_coli_genome;pvalue=0.000443;qvalue= 0.758;sequence=AATTTGAA;
E_coli_genome	fimo	Nucleotide motif (loose)	3933126	3933133	33.5	-	.	Motif 167_gi;Alias=;ID=167-4684-E_coli_genome;pvalue=0.000443;qvalue= 0.758;sequence=AAATTGAT;
E_coli_genome	fimo	Nucleotide motif (loose)	3933348	3933355	33.5	+	.	Motif 167_gi;Alias=;ID=167-4685-E_coli_genome;pvalue=0.000443;qvalue= 0.758;sequence=AAAATGAA;
E_coli_genome	fimo	Nucleotide motif (loose)	3934072	3934079	33.5	-	.	Motif 167_gi;Alias=;ID=167-4686-E_coli_genome;pvalue=0.000443;qvalue= 0.758;sequence=AAAATGTT;
E_coli_genome	fimo	Nucleotide motif (loose)	3936164	3936171	33.5	+	.	Motif 167_gi;Alias=;ID=167-4687-E_coli_genome;pvalue=0.000443;qvalue= 0.758;sequence=AATTTGTT;
E_coli_genome	fimo	Nucleotide motif (loose)	3936275	3936282	33.5	+	.	Motif 167_gi;Alias=;ID=167-4688-E_coli_genome;pvalue=0.000443;qvalue= 0.758;sequence=AATATGAA;
E_coli_genome	fimo	Nucleotide motif (loose)	3937892	3937899	33.5	+	.	Motif 167_gi;Alias=;ID=167-4689-E_coli_genome;pvalue=0.000443;qvalue= 0.758;sequence=AAAATGAT;
E_coli_genome	fimo	Nucleotide motif (loose)	3939237	3939244	33.5	-	.	Motif 167_gi;Alias=;ID=167-4690-E_coli_genome;pvalue=0.000443;qvalue= 0.758;sequence=AATTTGAT;
E_coli_genome	fimo	Nucleotide motif (loose)	3941232	3941239	33.5	-	.	Motif 167_gi;Alias=;ID=167-4691-E_coli_genome;pvalue=0.000443;qvalue= 0.758;sequence=AATATGAA;
E_coli_genome	fimo	Nucleotide motif (loose)	3941672	3941679	33.5	-	.	Motif 167_gi;Alias=;ID=167-4692-E_coli_genome;pvalue=0.000443;qvalue= 0.758;sequence=AAATTGTT;
E_coli_genome	fimo	Nucleotide motif (loose)	3941735	3941742	33.5	+	.	Motif 167_gi;Alias=;ID=167-4693-E_coli_genome;pvalue=0.000443;qvalue= 0.758;sequence=AAAATGAA;
E_coli_genome	fimo	Nucleotide motif (loose)	3941808	3941815	33.5	+	.	Motif 167_gi;Alias=;ID=167-4694-E_coli_genome;pvalue=0.000443;qvalue= 0.758;sequence=AAATTGAA;
E_coli_genome	fimo	Nucleotide motif (loose)	3943612	3943619	33.5	+	.	Motif 167_gi;Alias=;ID=167-4695-E_coli_genome;pvalue=0.000443;qvalue= 0.758;sequence=AAATTGAA;
E_coli_genome	fimo	Nucleotide motif (loose)	3944780	3944787	33.5	-	.	Motif 167_gi;Alias=;ID=167-4696-E_coli_genome;pvalue=0.000443;qvalue= 0.758;sequence=TAAATGAT;
E_coli_genome	fimo	Nucleotide motif (loose)	3945555	3945562	33.5	+	.	Motif 167_gi;Alias=;ID=167-4697-E_coli_genome;pvalue=0.000443;qvalue= 0.758;sequence=TAATTGAT;
E_coli_genome	fimo	Nucleotide motif (loose)	3945716	3945723	33.5	+	.	Motif 167_gi;Alias=;ID=167-4698-E_coli_genome;pvalue=0.000443;qvalue= 0.758;sequence=AAATTGAA;
E_coli_genome	fimo	Nucleotide motif (loose)	3946818	3946825	33.5	-	.	Motif 167_gi;Alias=;ID=167-4699-E_coli_genome;pvalue=0.000443;qvalue= 0.758;sequence=AATTTGAT;
E_coli_genome	fimo	Nucleotide motif (loose)	3947122	3947129	33.5	-	.	Motif 167_gi;Alias=;ID=167-4700-E_coli_genome;pvalue=0.000443;qvalue= 0.758;sequence=AATATGAA;
E_coli_genome	fimo	Nucleotide motif (loose)	3948002	3948009	33.5	+	.	Motif 167_gi;Alias=;ID=167-4701-E_coli_genome;pvalue=0.000443;qvalue= 0.758;sequence=TAAATGTT;
E_coli_genome	fimo	Nucleotide motif (loose)	3949049	3949056	33.5	-	.	Motif 167_gi;Alias=;ID=167-4702-E_coli_genome;pvalue=0.000443;qvalue= 0.758;sequence=AATTTGAA;
E_coli_genome	fimo	Nucleotide motif (loose)	3949655	3949662	33.5	-	.	Motif 167_gi;Alias=;ID=167-4703-E_coli_genome;pvalue=0.000443;qvalue= 0.758;sequence=AATATGAA;
E_coli_genome	fimo	Nucleotide motif (loose)	3950158	3950165	33.5	+	.	Motif 167_gi;Alias=;ID=167-4704-E_coli_genome;pvalue=0.000443;qvalue= 0.758;sequence=AAATTGAA;
E_coli_genome	fimo	Nucleotide motif (loose)	3950199	3950206	33.5	-	.	Motif 167_gi;Alias=;ID=167-4705-E_coli_genome;pvalue=0.000443;qvalue= 0.758;sequence=AAATTGTT;
E_coli_genome	fimo	Nucleotide motif (loose)	3953611	3953618	33.5	+	.	Motif 167_gi;Alias=;ID=167-4706-E_coli_genome;pvalue=0.000443;qvalue= 0.758;sequence=AATTTGTA;
E_coli_genome	fimo	Nucleotide motif (loose)	3953665	3953672	33.5	+	.	Motif 167_gi;Alias=;ID=167-4707-E_coli_genome;pvalue=0.000443;qvalue= 0.758;sequence=AAATTGAA;
E_coli_genome	fimo	Nucleotide motif (loose)	3953662	3953669	33.5	-	.	Motif 167_gi;Alias=;ID=167-4708-E_coli_genome;pvalue=0.000443;qvalue= 0.758;sequence=AATTTGTT;
E_coli_genome	fimo	Nucleotide motif (loose)	3954603	3954610	33.5	+	.	Motif 167_gi;Alias=;ID=167-4709-E_coli_genome;pvalue=0.000443;qvalue= 0.758;sequence=AATATGTT;
E_coli_genome	fimo	Nucleotide motif (loose)	3957876	3957883	33.5	-	.	Motif 167_gi;Alias=;ID=167-4710-E_coli_genome;pvalue=0.000443;qvalue= 0.758;sequence=AAATTGAT;
E_coli_genome	fimo	Nucleotide motif (loose)	3959901	3959908	33.5	-	.	Motif 167_gi;Alias=;ID=167-4711-E_coli_genome;pvalue=0.000443;qvalue= 0.758;sequence=TATATGTA;
E_coli_genome	fimo	Nucleotide motif (loose)	3962920	3962927	33.5	+	.	Motif 167_gi;Alias=;ID=167-4712-E_coli_genome;pvalue=0.000443;qvalue= 0.758;sequence=AAAATGAT;
E_coli_genome	fimo	Nucleotide motif (loose)	3965869	3965876	33.5	+	.	Motif 167_gi;Alias=;ID=167-4713-E_coli_genome;pvalue=0.000443;qvalue= 0.758;sequence=AAAATGAT;
E_coli_genome	fimo	Nucleotide motif (loose)	3969071	3969078	33.5	+	.	Motif 167_gi;Alias=;ID=167-4714-E_coli_genome;pvalue=0.000443;qvalue= 0.758;sequence=AAAATGAA;
E_coli_genome	fimo	Nucleotide motif (loose)	3974616	3974623	33.5	-	.	Motif 167_gi;Alias=;ID=167-4715-E_coli_genome;pvalue=0.000443;qvalue= 0.758;sequence=TATTTGAT;
E_coli_genome	fimo	Nucleotide motif (loose)	3975581	3975588	33.5	+	.	Motif 167_gi;Alias=;ID=167-4716-E_coli_genome;pvalue=0.000443;qvalue= 0.758;sequence=AATTTGTT;
E_coli_genome	fimo	Nucleotide motif (loose)	3975842	3975849	33.5	+	.	Motif 167_gi;Alias=;ID=167-4717-E_coli_genome;pvalue=0.000443;qvalue= 0.758;sequence=TATTTGAT;
E_coli_genome	fimo	Nucleotide motif (loose)	3978258	3978265	33.5	-	.	Motif 167_gi;Alias=;ID=167-4718-E_coli_genome;pvalue=0.000443;qvalue= 0.758;sequence=AATTTGTA;
E_coli_genome	fimo	Nucleotide motif (loose)	3979189	3979196	33.5	+	.	Motif 167_gi;Alias=;ID=167-4719-E_coli_genome;pvalue=0.000443;qvalue= 0.758;sequence=TATATGAT;
E_coli_genome	fimo	Nucleotide motif (loose)	3979777	3979784	33.5	+	.	Motif 167_gi;Alias=;ID=167-4720-E_coli_genome;pvalue=0.000443;qvalue= 0.758;sequence=AATATGAT;
E_coli_genome	fimo	Nucleotide motif (loose)	3980766	3980773	33.5	-	.	Motif 167_gi;Alias=;ID=167-4721-E_coli_genome;pvalue=0.000443;qvalue= 0.758;sequence=AATTTGAA;
E_coli_genome	fimo	Nucleotide motif (loose)	3983322	3983329	33.5	-	.	Motif 167_gi;Alias=;ID=167-4722-E_coli_genome;pvalue=0.000443;qvalue= 0.758;sequence=AAAATGAT;
E_coli_genome	fimo	Nucleotide motif (loose)	3983508	3983515	33.5	+	.	Motif 167_gi;Alias=;ID=167-4723-E_coli_genome;pvalue=0.000443;qvalue= 0.758;sequence=TATATGAT;
E_coli_genome	fimo	Nucleotide motif (loose)	3985832	3985839	33.5	-	.	Motif 167_gi;Alias=;ID=167-4724-E_coli_genome;pvalue=0.000443;qvalue= 0.758;sequence=AATATGAT;
E_coli_genome	fimo	Nucleotide motif (loose)	3986034	3986041	33.5	+	.	Motif 167_gi;Alias=;ID=167-4725-E_coli_genome;pvalue=0.000443;qvalue= 0.758;sequence=AAAATGAT;
E_coli_genome	fimo	Nucleotide motif (loose)	3986134	3986141	33.5	+	.	Motif 167_gi;Alias=;ID=167-4726-E_coli_genome;pvalue=0.000443;qvalue= 0.758;sequence=AAAATGAA;
E_coli_genome	fimo	Nucleotide motif (loose)	3986267	3986274	33.5	+	.	Motif 167_gi;Alias=;ID=167-4727-E_coli_genome;pvalue=0.000443;qvalue= 0.758;sequence=TAATTGAA;
E_coli_genome	fimo	Nucleotide motif (loose)	3987740	3987747	33.5	+	.	Motif 167_gi;Alias=;ID=167-4728-E_coli_genome;pvalue=0.000443;qvalue= 0.758;sequence=AATATGAT;
E_coli_genome	fimo	Nucleotide motif (loose)	3989475	3989482	33.5	+	.	Motif 167_gi;Alias=;ID=167-4729-E_coli_genome;pvalue=0.000443;qvalue= 0.758;sequence=TAATTGTA;
E_coli_genome	fimo	Nucleotide motif (loose)	3989709	3989716	33.5	+	.	Motif 167_gi;Alias=;ID=167-4730-E_coli_genome;pvalue=0.000443;qvalue= 0.758;sequence=TAATTGTT;
E_coli_genome	fimo	Nucleotide motif (loose)	3990578	3990585	33.5	-	.	Motif 167_gi;Alias=;ID=167-4731-E_coli_genome;pvalue=0.000443;qvalue= 0.758;sequence=TATTTGTA;
E_coli_genome	fimo	Nucleotide motif (loose)	3990988	3990995	33.5	+	.	Motif 167_gi;Alias=;ID=167-4732-E_coli_genome;pvalue=0.000443;qvalue= 0.758;sequence=AAATTGAT;
E_coli_genome	fimo	Nucleotide motif (loose)	3991557	3991564	33.5	+	.	Motif 167_gi;Alias=;ID=167-4733-E_coli_genome;pvalue=0.000443;qvalue= 0.758;sequence=TAAATGTA;
E_coli_genome	fimo	Nucleotide motif (loose)	3994756	3994763	33.5	+	.	Motif 167_gi;Alias=;ID=167-4734-E_coli_genome;pvalue=0.000443;qvalue= 0.758;sequence=TAAATGAT;
E_coli_genome	fimo	Nucleotide motif (loose)	3995770	3995777	33.5	-	.	Motif 167_gi;Alias=;ID=167-4735-E_coli_genome;pvalue=0.000443;qvalue= 0.758;sequence=AATATGAT;
E_coli_genome	fimo	Nucleotide motif (loose)	3996395	3996402	33.5	-	.	Motif 167_gi;Alias=;ID=167-4736-E_coli_genome;pvalue=0.000443;qvalue= 0.758;sequence=AAATTGAT;
E_coli_genome	fimo	Nucleotide motif (loose)	3998452	3998459	33.5	-	.	Motif 167_gi;Alias=;ID=167-4737-E_coli_genome;pvalue=0.000443;qvalue= 0.758;sequence=AATATGAT;
E_coli_genome	fimo	Nucleotide motif (loose)	4000359	4000366	33.5	-	.	Motif 167_gi;Alias=;ID=167-4738-E_coli_genome;pvalue=0.000443;qvalue= 0.758;sequence=TATATGAA;
E_coli_genome	fimo	Nucleotide motif (loose)	4000447	4000454	33.5	+	.	Motif 167_gi;Alias=;ID=167-4739-E_coli_genome;pvalue=0.000443;qvalue= 0.758;sequence=AATTTGTT;
E_coli_genome	fimo	Nucleotide motif (loose)	4000878	4000885	33.5	-	.	Motif 167_gi;Alias=;ID=167-4740-E_coli_genome;pvalue=0.000443;qvalue= 0.758;sequence=AAAATGTA;
E_coli_genome	fimo	Nucleotide motif (loose)	4001367	4001374	33.5	+	.	Motif 167_gi;Alias=;ID=167-4741-E_coli_genome;pvalue=0.000443;qvalue= 0.758;sequence=AATTTGTT;
E_coli_genome	fimo	Nucleotide motif (loose)	4001865	4001872	33.5	+	.	Motif 167_gi;Alias=;ID=167-4742-E_coli_genome;pvalue=0.000443;qvalue= 0.758;sequence=AAATTGAA;
E_coli_genome	fimo	Nucleotide motif (loose)	4002536	4002543	33.5	-	.	Motif 167_gi;Alias=;ID=167-4743-E_coli_genome;pvalue=0.000443;qvalue= 0.758;sequence=TATTTGTT;
E_coli_genome	fimo	Nucleotide motif (loose)	4002780	4002787	33.5	-	.	Motif 167_gi;Alias=;ID=167-4744-E_coli_genome;pvalue=0.000443;qvalue= 0.758;sequence=TATATGAA;
E_coli_genome	fimo	Nucleotide motif (loose)	4003108	4003115	33.5	+	.	Motif 167_gi;Alias=;ID=167-4745-E_coli_genome;pvalue=0.000443;qvalue= 0.758;sequence=AAAATGAA;
E_coli_genome	fimo	Nucleotide motif (loose)	4003127	4003134	33.5	+	.	Motif 167_gi;Alias=;ID=167-4746-E_coli_genome;pvalue=0.000443;qvalue= 0.758;sequence=TAAATGAA;
E_coli_genome	fimo	Nucleotide motif (loose)	4008898	4008905	33.5	+	.	Motif 167_gi;Alias=;ID=167-4747-E_coli_genome;pvalue=0.000443;qvalue= 0.758;sequence=AATATGAA;
E_coli_genome	fimo	Nucleotide motif (loose)	4009013	4009020	33.5	+	.	Motif 167_gi;Alias=;ID=167-4748-E_coli_genome;pvalue=0.000443;qvalue= 0.758;sequence=AAAATGAT;
E_coli_genome	fimo	Nucleotide motif (loose)	4013029	4013036	33.5	-	.	Motif 167_gi;Alias=;ID=167-4749-E_coli_genome;pvalue=0.000443;qvalue= 0.758;sequence=TATATGTA;
E_coli_genome	fimo	Nucleotide motif (loose)	4013579	4013586	33.5	-	.	Motif 167_gi;Alias=;ID=167-4750-E_coli_genome;pvalue=0.000443;qvalue= 0.758;sequence=AAATTGTT;
E_coli_genome	fimo	Nucleotide motif (loose)	4016191	4016198	33.5	+	.	Motif 167_gi;Alias=;ID=167-4751-E_coli_genome;pvalue=0.000443;qvalue= 0.758;sequence=AAAATGTT;
E_coli_genome	fimo	Nucleotide motif (loose)	4016360	4016367	33.5	+	.	Motif 167_gi;Alias=;ID=167-4752-E_coli_genome;pvalue=0.000443;qvalue= 0.758;sequence=AAAATGTT;
E_coli_genome	fimo	Nucleotide motif (loose)	4017481	4017488	33.5	-	.	Motif 167_gi;Alias=;ID=167-4753-E_coli_genome;pvalue=0.000443;qvalue= 0.758;sequence=AATTTGTT;
E_coli_genome	fimo	Nucleotide motif (loose)	4018003	4018010	33.5	+	.	Motif 167_gi;Alias=;ID=167-4754-E_coli_genome;pvalue=0.000443;qvalue= 0.758;sequence=AATATGAA;
E_coli_genome	fimo	Nucleotide motif (loose)	4018827	4018834	33.5	-	.	Motif 167_gi;Alias=;ID=167-4755-E_coli_genome;pvalue=0.000443;qvalue= 0.758;sequence=AAATTGTT;
E_coli_genome	fimo	Nucleotide motif (loose)	4024927	4024934	33.5	-	.	Motif 167_gi;Alias=;ID=167-4756-E_coli_genome;pvalue=0.000443;qvalue= 0.758;sequence=AATTTGTT;
E_coli_genome	fimo	Nucleotide motif (loose)	4026632	4026639	33.5	+	.	Motif 167_gi;Alias=;ID=167-4757-E_coli_genome;pvalue=0.000443;qvalue= 0.758;sequence=TATTTGAT;
E_coli_genome	fimo	Nucleotide motif (loose)	4027355	4027362	33.5	-	.	Motif 167_gi;Alias=;ID=167-4758-E_coli_genome;pvalue=0.000443;qvalue= 0.758;sequence=TATTTGTA;
E_coli_genome	fimo	Nucleotide motif (loose)	4027453	4027460	33.5	-	.	Motif 167_gi;Alias=;ID=167-4759-E_coli_genome;pvalue=0.000443;qvalue= 0.758;sequence=TATTTGTA;
E_coli_genome	fimo	Nucleotide motif (loose)	4028209	4028216	33.5	-	.	Motif 167_gi;Alias=;ID=167-4760-E_coli_genome;pvalue=0.000443;qvalue= 0.758;sequence=AAAATGAA;
E_coli_genome	fimo	Nucleotide motif (loose)	4030075	4030082	33.5	-	.	Motif 167_gi;Alias=;ID=167-4761-E_coli_genome;pvalue=0.000443;qvalue= 0.758;sequence=AATATGTA;
E_coli_genome	fimo	Nucleotide motif (loose)	4030903	4030910	33.5	-	.	Motif 167_gi;Alias=;ID=167-4762-E_coli_genome;pvalue=0.000443;qvalue= 0.758;sequence=TATTTGAT;
E_coli_genome	fimo	Nucleotide motif (loose)	4031189	4031196	33.5	-	.	Motif 167_gi;Alias=;ID=167-4763-E_coli_genome;pvalue=0.000443;qvalue= 0.758;sequence=TATATGAT;
E_coli_genome	fimo	Nucleotide motif (loose)	4032389	4032396	33.5	+	.	Motif 167_gi;Alias=;ID=167-4764-E_coli_genome;pvalue=0.000443;qvalue= 0.758;sequence=AAATTGAA;
E_coli_genome	fimo	Nucleotide motif (loose)	4034002	4034009	33.5	+	.	Motif 167_gi;Alias=;ID=167-4765-E_coli_genome;pvalue=0.000443;qvalue= 0.758;sequence=TATTTGTA;
E_coli_genome	fimo	Nucleotide motif (loose)	4035395	4035402	33.5	-	.	Motif 167_gi;Alias=;ID=167-4766-E_coli_genome;pvalue=0.000443;qvalue= 0.758;sequence=AAATTGTT;
E_coli_genome	fimo	Nucleotide motif (loose)	4035458	4035465	33.5	+	.	Motif 167_gi;Alias=;ID=167-4767-E_coli_genome;pvalue=0.000443;qvalue= 0.758;sequence=AAAATGAA;
E_coli_genome	fimo	Nucleotide motif (loose)	4035531	4035538	33.5	+	.	Motif 167_gi;Alias=;ID=167-4768-E_coli_genome;pvalue=0.000443;qvalue= 0.758;sequence=AAATTGAA;
E_coli_genome	fimo	Nucleotide motif (loose)	4037231	4037238	33.5	+	.	Motif 167_gi;Alias=;ID=167-4769-E_coli_genome;pvalue=0.000443;qvalue= 0.758;sequence=AATTTGAA;
E_coli_genome	fimo	Nucleotide motif (loose)	4037427	4037434	33.5	+	.	Motif 167_gi;Alias=;ID=167-4770-E_coli_genome;pvalue=0.000443;qvalue= 0.758;sequence=AAATTGAA;
E_coli_genome	fimo	Nucleotide motif (loose)	4038595	4038602	33.5	-	.	Motif 167_gi;Alias=;ID=167-4771-E_coli_genome;pvalue=0.000443;qvalue= 0.758;sequence=TAAATGAT;
E_coli_genome	fimo	Nucleotide motif (loose)	4039369	4039376	33.5	+	.	Motif 167_gi;Alias=;ID=167-4772-E_coli_genome;pvalue=0.000443;qvalue= 0.758;sequence=TAATTGAT;
E_coli_genome	fimo	Nucleotide motif (loose)	4039532	4039539	33.5	+	.	Motif 167_gi;Alias=;ID=167-4773-E_coli_genome;pvalue=0.000443;qvalue= 0.758;sequence=AAATTGAA;
E_coli_genome	fimo	Nucleotide motif (loose)	4040635	4040642	33.5	-	.	Motif 167_gi;Alias=;ID=167-4774-E_coli_genome;pvalue=0.000443;qvalue= 0.758;sequence=TATTTGAT;
E_coli_genome	fimo	Nucleotide motif (loose)	4040803	4040810	33.5	-	.	Motif 167_gi;Alias=;ID=167-4775-E_coli_genome;pvalue=0.000443;qvalue= 0.758;sequence=AATTTGAT;
E_coli_genome	fimo	Nucleotide motif (loose)	4042539	4042546	33.5	-	.	Motif 167_gi;Alias=;ID=167-4776-E_coli_genome;pvalue=0.000443;qvalue= 0.758;sequence=AAATTGAT;
E_coli_genome	fimo	Nucleotide motif (loose)	4042626	4042633	33.5	-	.	Motif 167_gi;Alias=;ID=167-4777-E_coli_genome;pvalue=0.000443;qvalue= 0.758;sequence=AAATTGAT;
E_coli_genome	fimo	Nucleotide motif (loose)	4042647	4042654	33.5	+	.	Motif 167_gi;Alias=;ID=167-4778-E_coli_genome;pvalue=0.000443;qvalue= 0.758;sequence=TAAATGAT;
E_coli_genome	fimo	Nucleotide motif (loose)	4044196	4044203	33.5	+	.	Motif 167_gi;Alias=;ID=167-4779-E_coli_genome;pvalue=0.000443;qvalue= 0.758;sequence=TATATGAT;
E_coli_genome	fimo	Nucleotide motif (loose)	4044467	4044474	33.5	+	.	Motif 167_gi;Alias=;ID=167-4780-E_coli_genome;pvalue=0.000443;qvalue= 0.758;sequence=TATTTGAT;
E_coli_genome	fimo	Nucleotide motif (loose)	4045934	4045941	33.5	-	.	Motif 167_gi;Alias=;ID=167-4781-E_coli_genome;pvalue=0.000443;qvalue= 0.758;sequence=TAAATGTA;
E_coli_genome	fimo	Nucleotide motif (loose)	4046299	4046306	33.5	-	.	Motif 167_gi;Alias=;ID=167-4782-E_coli_genome;pvalue=0.000443;qvalue= 0.758;sequence=TATTTGTA;
E_coli_genome	fimo	Nucleotide motif (loose)	4049619	4049626	33.5	+	.	Motif 167_gi;Alias=;ID=167-4783-E_coli_genome;pvalue=0.000443;qvalue= 0.758;sequence=TATTTGAA;
E_coli_genome	fimo	Nucleotide motif (loose)	4050752	4050759	33.5	-	.	Motif 167_gi;Alias=;ID=167-4784-E_coli_genome;pvalue=0.000443;qvalue= 0.758;sequence=AATTTGAA;
E_coli_genome	fimo	Nucleotide motif (loose)	4051904	4051911	33.5	+	.	Motif 167_gi;Alias=;ID=167-4785-E_coli_genome;pvalue=0.000443;qvalue= 0.758;sequence=TATATGTT;
E_coli_genome	fimo	Nucleotide motif (loose)	4052514	4052521	33.5	-	.	Motif 167_gi;Alias=;ID=167-4786-E_coli_genome;pvalue=0.000443;qvalue= 0.758;sequence=TAAATGAT;
E_coli_genome	fimo	Nucleotide motif (loose)	4055347	4055354	33.5	-	.	Motif 167_gi;Alias=;ID=167-4787-E_coli_genome;pvalue=0.000443;qvalue= 0.758;sequence=AAATTGAA;
E_coli_genome	fimo	Nucleotide motif (loose)	4055372	4055379	33.5	-	.	Motif 167_gi;Alias=;ID=167-4788-E_coli_genome;pvalue=0.000443;qvalue= 0.758;sequence=AATTTGAT;
E_coli_genome	fimo	Nucleotide motif (loose)	4055626	4055633	33.5	+	.	Motif 167_gi;Alias=;ID=167-4789-E_coli_genome;pvalue=0.000443;qvalue= 0.758;sequence=AATTTGAT;
E_coli_genome	fimo	Nucleotide motif (loose)	4055623	4055630	33.5	-	.	Motif 167_gi;Alias=;ID=167-4790-E_coli_genome;pvalue=0.000443;qvalue= 0.758;sequence=AAATTGAA;
E_coli_genome	fimo	Nucleotide motif (loose)	4056197	4056204	33.5	-	.	Motif 167_gi;Alias=;ID=167-4791-E_coli_genome;pvalue=0.000443;qvalue= 0.758;sequence=AAATTGTT;
E_coli_genome	fimo	Nucleotide motif (loose)	4057313	4057320	33.5	+	.	Motif 167_gi;Alias=;ID=167-4792-E_coli_genome;pvalue=0.000443;qvalue= 0.758;sequence=TATTTGTA;
E_coli_genome	fimo	Nucleotide motif (loose)	4057309	4057316	33.5	-	.	Motif 167_gi;Alias=;ID=167-4793-E_coli_genome;pvalue=0.000443;qvalue= 0.758;sequence=AATATGTT;
E_coli_genome	fimo	Nucleotide motif (loose)	4057886	4057893	33.5	-	.	Motif 167_gi;Alias=;ID=167-4794-E_coli_genome;pvalue=0.000443;qvalue= 0.758;sequence=AAAATGTT;
E_coli_genome	fimo	Nucleotide motif (loose)	4060875	4060882	33.5	-	.	Motif 167_gi;Alias=;ID=167-4795-E_coli_genome;pvalue=0.000443;qvalue= 0.758;sequence=TATATGTT;
E_coli_genome	fimo	Nucleotide motif (loose)	4060981	4060988	33.5	+	.	Motif 167_gi;Alias=;ID=167-4796-E_coli_genome;pvalue=0.000443;qvalue= 0.758;sequence=AAATTGAT;
E_coli_genome	fimo	Nucleotide motif (loose)	4061060	4061067	33.5	+	.	Motif 167_gi;Alias=;ID=167-4797-E_coli_genome;pvalue=0.000443;qvalue= 0.758;sequence=TAATTGAA;
E_coli_genome	fimo	Nucleotide motif (loose)	4061241	4061248	33.5	-	.	Motif 167_gi;Alias=;ID=167-4798-E_coli_genome;pvalue=0.000443;qvalue= 0.758;sequence=TAAATGAA;
E_coli_genome	fimo	Nucleotide motif (loose)	4061421	4061428	33.5	-	.	Motif 167_gi;Alias=;ID=167-4799-E_coli_genome;pvalue=0.000443;qvalue= 0.758;sequence=AATATGAA;
E_coli_genome	fimo	Nucleotide motif (loose)	4062027	4062034	33.5	-	.	Motif 167_gi;Alias=;ID=167-4800-E_coli_genome;pvalue=0.000443;qvalue= 0.758;sequence=TAAATGAT;
E_coli_genome	fimo	Nucleotide motif (loose)	4062300	4062307	33.5	-	.	Motif 167_gi;Alias=;ID=167-4801-E_coli_genome;pvalue=0.000443;qvalue= 0.758;sequence=AAATTGTA;
E_coli_genome	fimo	Nucleotide motif (loose)	4063048	4063055	33.5	+	.	Motif 167_gi;Alias=;ID=167-4802-E_coli_genome;pvalue=0.000443;qvalue= 0.758;sequence=AAAATGAT;
E_coli_genome	fimo	Nucleotide motif (loose)	4063951	4063958	33.5	-	.	Motif 167_gi;Alias=;ID=167-4803-E_coli_genome;pvalue=0.000443;qvalue= 0.758;sequence=AATTTGTA;
E_coli_genome	fimo	Nucleotide motif (loose)	4064071	4064078	33.5	-	.	Motif 167_gi;Alias=;ID=167-4804-E_coli_genome;pvalue=0.000443;qvalue= 0.758;sequence=AAATTGAA;
E_coli_genome	fimo	Nucleotide motif (loose)	4064875	4064882	33.5	-	.	Motif 167_gi;Alias=;ID=167-4805-E_coli_genome;pvalue=0.000443;qvalue= 0.758;sequence=AAAATGTT;
E_coli_genome	fimo	Nucleotide motif (loose)	4065079	4065086	33.5	+	.	Motif 167_gi;Alias=;ID=167-4806-E_coli_genome;pvalue=0.000443;qvalue= 0.758;sequence=AAAATGAT;
E_coli_genome	fimo	Nucleotide motif (loose)	4068666	4068673	33.5	-	.	Motif 167_gi;Alias=;ID=167-4807-E_coli_genome;pvalue=0.000443;qvalue= 0.758;sequence=TATATGAA;
E_coli_genome	fimo	Nucleotide motif (loose)	4069205	4069212	33.5	+	.	Motif 167_gi;Alias=;ID=167-4808-E_coli_genome;pvalue=0.000443;qvalue= 0.758;sequence=AAAATGTA;
E_coli_genome	fimo	Nucleotide motif (loose)	4069238	4069245	33.5	+	.	Motif 167_gi;Alias=;ID=167-4809-E_coli_genome;pvalue=0.000443;qvalue= 0.758;sequence=AAATTGAA;
E_coli_genome	fimo	Nucleotide motif (loose)	4069337	4069344	33.5	+	.	Motif 167_gi;Alias=;ID=167-4810-E_coli_genome;pvalue=0.000443;qvalue= 0.758;sequence=AAAATGAT;
E_coli_genome	fimo	Nucleotide motif (loose)	4069401	4069408	33.5	+	.	Motif 167_gi;Alias=;ID=167-4811-E_coli_genome;pvalue=0.000443;qvalue= 0.758;sequence=AAATTGAA;
E_coli_genome	fimo	Nucleotide motif (loose)	4072651	4072658	33.5	-	.	Motif 167_gi;Alias=;ID=167-4812-E_coli_genome;pvalue=0.000443;qvalue= 0.758;sequence=TAAATGAA;
E_coli_genome	fimo	Nucleotide motif (loose)	4072676	4072683	33.5	-	.	Motif 167_gi;Alias=;ID=167-4813-E_coli_genome;pvalue=0.000443;qvalue= 0.758;sequence=AAAATGTA;
E_coli_genome	fimo	Nucleotide motif (loose)	4073255	4073262	33.5	-	.	Motif 167_gi;Alias=;ID=167-4814-E_coli_genome;pvalue=0.000443;qvalue= 0.758;sequence=AAATTGAT;
E_coli_genome	fimo	Nucleotide motif (loose)	4073643	4073650	33.5	+	.	Motif 167_gi;Alias=;ID=167-4815-E_coli_genome;pvalue=0.000443;qvalue= 0.758;sequence=TATTTGTA;
E_coli_genome	fimo	Nucleotide motif (loose)	4073703	4073710	33.5	+	.	Motif 167_gi;Alias=;ID=167-4816-E_coli_genome;pvalue=0.000443;qvalue= 0.758;sequence=AAAATGAA;
E_coli_genome	fimo	Nucleotide motif (loose)	4073719	4073726	33.5	+	.	Motif 167_gi;Alias=;ID=167-4817-E_coli_genome;pvalue=0.000443;qvalue= 0.758;sequence=AAAATGTT;
E_coli_genome	fimo	Nucleotide motif (loose)	4074109	4074116	33.5	+	.	Motif 167_gi;Alias=;ID=167-4818-E_coli_genome;pvalue=0.000443;qvalue= 0.758;sequence=AAATTGAT;
E_coli_genome	fimo	Nucleotide motif (loose)	4074738	4074745	33.5	+	.	Motif 167_gi;Alias=;ID=167-4819-E_coli_genome;pvalue=0.000443;qvalue= 0.758;sequence=TATATGAA;
E_coli_genome	fimo	Nucleotide motif (loose)	4075420	4075427	33.5	+	.	Motif 167_gi;Alias=;ID=167-4820-E_coli_genome;pvalue=0.000443;qvalue= 0.758;sequence=AAATTGAA;
E_coli_genome	fimo	Nucleotide motif (loose)	4076423	4076430	33.5	+	.	Motif 167_gi;Alias=;ID=167-4821-E_coli_genome;pvalue=0.000443;qvalue= 0.758;sequence=AATTTGTT;
E_coli_genome	fimo	Nucleotide motif (loose)	4076420	4076427	33.5	-	.	Motif 167_gi;Alias=;ID=167-4822-E_coli_genome;pvalue=0.000443;qvalue= 0.758;sequence=AAATTGTT;
E_coli_genome	fimo	Nucleotide motif (loose)	4078593	4078600	33.5	+	.	Motif 167_gi;Alias=;ID=167-4823-E_coli_genome;pvalue=0.000443;qvalue= 0.758;sequence=TATTTGTA;
E_coli_genome	fimo	Nucleotide motif (loose)	4078729	4078736	33.5	-	.	Motif 167_gi;Alias=;ID=167-4824-E_coli_genome;pvalue=0.000443;qvalue= 0.758;sequence=TATTTGTT;
E_coli_genome	fimo	Nucleotide motif (loose)	4078776	4078783	33.5	-	.	Motif 167_gi;Alias=;ID=167-4825-E_coli_genome;pvalue=0.000443;qvalue= 0.758;sequence=TAAATGAA;
E_coli_genome	fimo	Nucleotide motif (loose)	4079145	4079152	33.5	+	.	Motif 167_gi;Alias=;ID=167-4826-E_coli_genome;pvalue=0.000443;qvalue= 0.758;sequence=TAAATGAA;
E_coli_genome	fimo	Nucleotide motif (loose)	4079227	4079234	33.5	+	.	Motif 167_gi;Alias=;ID=167-4827-E_coli_genome;pvalue=0.000443;qvalue= 0.758;sequence=TAAATGAT;
E_coli_genome	fimo	Nucleotide motif (loose)	4079272	4079279	33.5	+	.	Motif 167_gi;Alias=;ID=167-4828-E_coli_genome;pvalue=0.000443;qvalue= 0.758;sequence=TATATGTA;
E_coli_genome	fimo	Nucleotide motif (loose)	4079313	4079320	33.5	-	.	Motif 167_gi;Alias=;ID=167-4829-E_coli_genome;pvalue=0.000443;qvalue= 0.758;sequence=TAAATGAA;
E_coli_genome	fimo	Nucleotide motif (loose)	4079639	4079646	33.5	+	.	Motif 167_gi;Alias=;ID=167-4830-E_coli_genome;pvalue=0.000443;qvalue= 0.758;sequence=AAAATGAT;
E_coli_genome	fimo	Nucleotide motif (loose)	4079704	4079711	33.5	+	.	Motif 167_gi;Alias=;ID=167-4831-E_coli_genome;pvalue=0.000443;qvalue= 0.758;sequence=AAAATGAT;
E_coli_genome	fimo	Nucleotide motif (loose)	4079976	4079983	33.5	+	.	Motif 167_gi;Alias=;ID=167-4832-E_coli_genome;pvalue=0.000443;qvalue= 0.758;sequence=AAAATGAT;
E_coli_genome	fimo	Nucleotide motif (loose)	4086302	4086309	33.5	-	.	Motif 167_gi;Alias=;ID=167-4833-E_coli_genome;pvalue=0.000443;qvalue= 0.758;sequence=AATTTGTA;
E_coli_genome	fimo	Nucleotide motif (loose)	4086953	4086960	33.5	-	.	Motif 167_gi;Alias=;ID=167-4834-E_coli_genome;pvalue=0.000443;qvalue= 0.758;sequence=TAAATGAA;
E_coli_genome	fimo	Nucleotide motif (loose)	4086999	4087006	33.5	+	.	Motif 167_gi;Alias=;ID=167-4835-E_coli_genome;pvalue=0.000443;qvalue= 0.758;sequence=TAAATGAA;
E_coli_genome	fimo	Nucleotide motif (loose)	4087738	4087745	33.5	-	.	Motif 167_gi;Alias=;ID=167-4836-E_coli_genome;pvalue=0.000443;qvalue= 0.758;sequence=AATTTGTT;
E_coli_genome	fimo	Nucleotide motif (loose)	4088464	4088471	33.5	+	.	Motif 167_gi;Alias=;ID=167-4837-E_coli_genome;pvalue=0.000443;qvalue= 0.758;sequence=AATATGTT;
E_coli_genome	fimo	Nucleotide motif (loose)	4088563	4088570	33.5	+	.	Motif 167_gi;Alias=;ID=167-4838-E_coli_genome;pvalue=0.000443;qvalue= 0.758;sequence=AAAATGTT;
E_coli_genome	fimo	Nucleotide motif (loose)	4088572	4088579	33.5	+	.	Motif 167_gi;Alias=;ID=167-4839-E_coli_genome;pvalue=0.000443;qvalue= 0.758;sequence=TATTTGTT;
E_coli_genome	fimo	Nucleotide motif (loose)	4088798	4088805	33.5	+	.	Motif 167_gi;Alias=;ID=167-4840-E_coli_genome;pvalue=0.000443;qvalue= 0.758;sequence=AAAATGAT;
E_coli_genome	fimo	Nucleotide motif (loose)	4093056	4093063	33.5	+	.	Motif 167_gi;Alias=;ID=167-4841-E_coli_genome;pvalue=0.000443;qvalue= 0.758;sequence=AATATGTT;
E_coli_genome	fimo	Nucleotide motif (loose)	4094946	4094953	33.5	-	.	Motif 167_gi;Alias=;ID=167-4842-E_coli_genome;pvalue=0.000443;qvalue= 0.758;sequence=AATATGAA;
E_coli_genome	fimo	Nucleotide motif (loose)	4095294	4095301	33.5	-	.	Motif 167_gi;Alias=;ID=167-4843-E_coli_genome;pvalue=0.000443;qvalue= 0.758;sequence=AAATTGTT;
E_coli_genome	fimo	Nucleotide motif (loose)	4098145	4098152	33.5	+	.	Motif 167_gi;Alias=;ID=167-4844-E_coli_genome;pvalue=0.000443;qvalue= 0.758;sequence=AAAATGAT;
E_coli_genome	fimo	Nucleotide motif (loose)	4098319	4098326	33.5	-	.	Motif 167_gi;Alias=;ID=167-4845-E_coli_genome;pvalue=0.000443;qvalue= 0.758;sequence=AAATTGAT;
E_coli_genome	fimo	Nucleotide motif (loose)	4098590	4098597	33.5	+	.	Motif 167_gi;Alias=;ID=167-4846-E_coli_genome;pvalue=0.000443;qvalue= 0.758;sequence=TATTTGTA;
E_coli_genome	fimo	Nucleotide motif (loose)	4100538	4100545	33.5	-	.	Motif 167_gi;Alias=;ID=167-4847-E_coli_genome;pvalue=0.000443;qvalue= 0.758;sequence=AAAATGAT;
E_coli_genome	fimo	Nucleotide motif (loose)	4100721	4100728	33.5	-	.	Motif 167_gi;Alias=;ID=167-4848-E_coli_genome;pvalue=0.000443;qvalue= 0.758;sequence=AAAATGAT;
E_coli_genome	fimo	Nucleotide motif (loose)	4100733	4100740	33.5	-	.	Motif 167_gi;Alias=;ID=167-4849-E_coli_genome;pvalue=0.000443;qvalue= 0.758;sequence=TAAATGAT;
E_coli_genome	fimo	Nucleotide motif (loose)	4101156	4101163	33.5	+	.	Motif 167_gi;Alias=;ID=167-4850-E_coli_genome;pvalue=0.000443;qvalue= 0.758;sequence=AATTTGAA;
E_coli_genome	fimo	Nucleotide motif (loose)	4101480	4101487	33.5	+	.	Motif 167_gi;Alias=;ID=167-4851-E_coli_genome;pvalue=0.000443;qvalue= 0.758;sequence=AAAATGAA;
E_coli_genome	fimo	Nucleotide motif (loose)	4101517	4101524	33.5	-	.	Motif 167_gi;Alias=;ID=167-4852-E_coli_genome;pvalue=0.000443;qvalue= 0.758;sequence=AAATTGAT;
E_coli_genome	fimo	Nucleotide motif (loose)	4101598	4101605	33.5	+	.	Motif 167_gi;Alias=;ID=167-4853-E_coli_genome;pvalue=0.000443;qvalue= 0.758;sequence=TAAATGAA;
E_coli_genome	fimo	Nucleotide motif (loose)	4102425	4102432	33.5	+	.	Motif 167_gi;Alias=;ID=167-4854-E_coli_genome;pvalue=0.000443;qvalue= 0.758;sequence=AAATTGAT;
E_coli_genome	fimo	Nucleotide motif (loose)	4105128	4105135	33.5	+	.	Motif 167_gi;Alias=;ID=167-4855-E_coli_genome;pvalue=0.000443;qvalue= 0.758;sequence=TAAATGTT;
E_coli_genome	fimo	Nucleotide motif (loose)	4106843	4106850	33.5	+	.	Motif 167_gi;Alias=;ID=167-4856-E_coli_genome;pvalue=0.000443;qvalue= 0.758;sequence=AATTTGTA;
E_coli_genome	fimo	Nucleotide motif (loose)	4107520	4107527	33.5	-	.	Motif 167_gi;Alias=;ID=167-4857-E_coli_genome;pvalue=0.000443;qvalue= 0.758;sequence=AAAATGAA;
E_coli_genome	fimo	Nucleotide motif (loose)	4108730	4108737	33.5	-	.	Motif 167_gi;Alias=;ID=167-4858-E_coli_genome;pvalue=0.000443;qvalue= 0.758;sequence=TATATGTT;
E_coli_genome	fimo	Nucleotide motif (loose)	4108857	4108864	33.5	-	.	Motif 167_gi;Alias=;ID=167-4859-E_coli_genome;pvalue=0.000443;qvalue= 0.758;sequence=AAAATGTT;
E_coli_genome	fimo	Nucleotide motif (loose)	4110345	4110352	33.5	-	.	Motif 167_gi;Alias=;ID=167-4860-E_coli_genome;pvalue=0.000443;qvalue= 0.758;sequence=AATATGAA;
E_coli_genome	fimo	Nucleotide motif (loose)	4111103	4111110	33.5	-	.	Motif 167_gi;Alias=;ID=167-4861-E_coli_genome;pvalue=0.000443;qvalue= 0.758;sequence=AAAATGAA;
E_coli_genome	fimo	Nucleotide motif (loose)	4113402	4113409	33.5	-	.	Motif 167_gi;Alias=;ID=167-4862-E_coli_genome;pvalue=0.000443;qvalue= 0.758;sequence=AATATGAA;
E_coli_genome	fimo	Nucleotide motif (loose)	4113768	4113775	33.5	+	.	Motif 167_gi;Alias=;ID=167-4863-E_coli_genome;pvalue=0.000443;qvalue= 0.758;sequence=TAAATGTT;
E_coli_genome	fimo	Nucleotide motif (loose)	4113903	4113910	33.5	-	.	Motif 167_gi;Alias=;ID=167-4864-E_coli_genome;pvalue=0.000443;qvalue= 0.758;sequence=TAATTGAA;
E_coli_genome	fimo	Nucleotide motif (loose)	4115970	4115977	33.5	+	.	Motif 167_gi;Alias=;ID=167-4865-E_coli_genome;pvalue=0.000443;qvalue= 0.758;sequence=AAATTGTT;
E_coli_genome	fimo	Nucleotide motif (loose)	4116998	4117005	33.5	+	.	Motif 167_gi;Alias=;ID=167-4866-E_coli_genome;pvalue=0.000443;qvalue= 0.758;sequence=AATTTGAT;
E_coli_genome	fimo	Nucleotide motif (loose)	4117657	4117664	33.5	+	.	Motif 167_gi;Alias=;ID=167-4867-E_coli_genome;pvalue=0.000443;qvalue= 0.758;sequence=AAATTGAT;
E_coli_genome	fimo	Nucleotide motif (loose)	4117759	4117766	33.5	+	.	Motif 167_gi;Alias=;ID=167-4868-E_coli_genome;pvalue=0.000443;qvalue= 0.758;sequence=AAATTGTA;
E_coli_genome	fimo	Nucleotide motif (loose)	4118299	4118306	33.5	-	.	Motif 167_gi;Alias=;ID=167-4869-E_coli_genome;pvalue=0.000443;qvalue= 0.758;sequence=AATTTGTT;
E_coli_genome	fimo	Nucleotide motif (loose)	4118311	4118318	33.5	-	.	Motif 167_gi;Alias=;ID=167-4870-E_coli_genome;pvalue=0.000443;qvalue= 0.758;sequence=AAAATGTT;
E_coli_genome	fimo	Nucleotide motif (loose)	4119073	4119080	33.5	-	.	Motif 167_gi;Alias=;ID=167-4871-E_coli_genome;pvalue=0.000443;qvalue= 0.758;sequence=AAAATGAA;
E_coli_genome	fimo	Nucleotide motif (loose)	4119207	4119214	33.5	-	.	Motif 167_gi;Alias=;ID=167-4872-E_coli_genome;pvalue=0.000443;qvalue= 0.758;sequence=AAAATGTT;
E_coli_genome	fimo	Nucleotide motif (loose)	4119406	4119413	33.5	+	.	Motif 167_gi;Alias=;ID=167-4873-E_coli_genome;pvalue=0.000443;qvalue= 0.758;sequence=TAATTGAT;
E_coli_genome	fimo	Nucleotide motif (loose)	4120332	4120339	33.5	+	.	Motif 167_gi;Alias=;ID=167-4874-E_coli_genome;pvalue=0.000443;qvalue= 0.758;sequence=AATTTGTT;
E_coli_genome	fimo	Nucleotide motif (loose)	4120399	4120406	33.5	+	.	Motif 167_gi;Alias=;ID=167-4875-E_coli_genome;pvalue=0.000443;qvalue= 0.758;sequence=AAAATGAT;
E_coli_genome	fimo	Nucleotide motif (loose)	4124082	4124089	33.5	-	.	Motif 167_gi;Alias=;ID=167-4876-E_coli_genome;pvalue=0.000443;qvalue= 0.758;sequence=AAATTGAT;
E_coli_genome	fimo	Nucleotide motif (loose)	4124514	4124521	33.5	-	.	Motif 167_gi;Alias=;ID=167-4877-E_coli_genome;pvalue=0.000443;qvalue= 0.758;sequence=AAAATGTT;
E_coli_genome	fimo	Nucleotide motif (loose)	4132582	4132589	33.5	-	.	Motif 167_gi;Alias=;ID=167-4878-E_coli_genome;pvalue=0.000443;qvalue= 0.758;sequence=TATATGTT;
E_coli_genome	fimo	Nucleotide motif (loose)	4133706	4133713	33.5	+	.	Motif 167_gi;Alias=;ID=167-4879-E_coli_genome;pvalue=0.000443;qvalue= 0.758;sequence=AATTTGAT;
E_coli_genome	fimo	Nucleotide motif (loose)	4133703	4133710	33.5	-	.	Motif 167_gi;Alias=;ID=167-4880-E_coli_genome;pvalue=0.000443;qvalue= 0.758;sequence=AAATTGAT;
E_coli_genome	fimo	Nucleotide motif (loose)	4133733	4133740	33.5	+	.	Motif 167_gi;Alias=;ID=167-4881-E_coli_genome;pvalue=0.000443;qvalue= 0.758;sequence=AATATGTA;
E_coli_genome	fimo	Nucleotide motif (loose)	4133770	4133777	33.5	-	.	Motif 167_gi;Alias=;ID=167-4882-E_coli_genome;pvalue=0.000443;qvalue= 0.758;sequence=TAATTGAA;
E_coli_genome	fimo	Nucleotide motif (loose)	4138916	4138923	33.5	-	.	Motif 167_gi;Alias=;ID=167-4883-E_coli_genome;pvalue=0.000443;qvalue= 0.758;sequence=AATTTGTT;
E_coli_genome	fimo	Nucleotide motif (loose)	4140936	4140943	33.5	+	.	Motif 167_gi;Alias=;ID=167-4884-E_coli_genome;pvalue=0.000443;qvalue= 0.758;sequence=AAAATGTT;
E_coli_genome	fimo	Nucleotide motif (loose)	4141619	4141626	33.5	+	.	Motif 167_gi;Alias=;ID=167-4885-E_coli_genome;pvalue=0.000443;qvalue= 0.758;sequence=TAAATGTT;
E_coli_genome	fimo	Nucleotide motif (loose)	4143195	4143202	33.5	+	.	Motif 167_gi;Alias=;ID=167-4886-E_coli_genome;pvalue=0.000443;qvalue= 0.758;sequence=TATTTGTA;
E_coli_genome	fimo	Nucleotide motif (loose)	4143760	4143767	33.5	+	.	Motif 167_gi;Alias=;ID=167-4887-E_coli_genome;pvalue=0.000443;qvalue= 0.758;sequence=AAAATGAA;
E_coli_genome	fimo	Nucleotide motif (loose)	4143913	4143920	33.5	+	.	Motif 167_gi;Alias=;ID=167-4888-E_coli_genome;pvalue=0.000443;qvalue= 0.758;sequence=AAATTGAA;
E_coli_genome	fimo	Nucleotide motif (loose)	4144817	4144824	33.5	+	.	Motif 167_gi;Alias=;ID=167-4889-E_coli_genome;pvalue=0.000443;qvalue= 0.758;sequence=TATATGTT;
E_coli_genome	fimo	Nucleotide motif (loose)	4145340	4145347	33.5	+	.	Motif 167_gi;Alias=;ID=167-4890-E_coli_genome;pvalue=0.000443;qvalue= 0.758;sequence=AAAATGAA;
E_coli_genome	fimo	Nucleotide motif (loose)	4146123	4146130	33.5	-	.	Motif 167_gi;Alias=;ID=167-4891-E_coli_genome;pvalue=0.000443;qvalue= 0.758;sequence=AATATGTT;
E_coli_genome	fimo	Nucleotide motif (loose)	4147802	4147809	33.5	-	.	Motif 167_gi;Alias=;ID=167-4892-E_coli_genome;pvalue=0.000443;qvalue= 0.758;sequence=TATTTGAA;
E_coli_genome	fimo	Nucleotide motif (loose)	4149073	4149080	33.5	+	.	Motif 167_gi;Alias=;ID=167-4893-E_coli_genome;pvalue=0.000443;qvalue= 0.758;sequence=TATTTGTA;
E_coli_genome	fimo	Nucleotide motif (loose)	4149079	4149086	33.5	+	.	Motif 167_gi;Alias=;ID=167-4894-E_coli_genome;pvalue=0.000443;qvalue= 0.758;sequence=TATTTGAT;
E_coli_genome	fimo	Nucleotide motif (loose)	4150340	4150347	33.5	+	.	Motif 167_gi;Alias=;ID=167-4895-E_coli_genome;pvalue=0.000443;qvalue= 0.758;sequence=AATTTGAA;
E_coli_genome	fimo	Nucleotide motif (loose)	4152376	4152383	33.5	-	.	Motif 167_gi;Alias=;ID=167-4896-E_coli_genome;pvalue=0.000443;qvalue= 0.758;sequence=AATTTGTT;
E_coli_genome	fimo	Nucleotide motif (loose)	4153094	4153101	33.5	-	.	Motif 167_gi;Alias=;ID=167-4897-E_coli_genome;pvalue=0.000443;qvalue= 0.758;sequence=AATATGAA;
E_coli_genome	fimo	Nucleotide motif (loose)	4154663	4154670	33.5	+	.	Motif 167_gi;Alias=;ID=167-4898-E_coli_genome;pvalue=0.000443;qvalue= 0.758;sequence=AATTTGTT;
E_coli_genome	fimo	Nucleotide motif (loose)	4154834	4154841	33.5	+	.	Motif 167_gi;Alias=;ID=167-4899-E_coli_genome;pvalue=0.000443;qvalue= 0.758;sequence=AATTTGTT;
E_coli_genome	fimo	Nucleotide motif (loose)	4155439	4155446	33.5	+	.	Motif 167_gi;Alias=;ID=167-4900-E_coli_genome;pvalue=0.000443;qvalue= 0.758;sequence=AATTTGAT;
E_coli_genome	fimo	Nucleotide motif (loose)	4158231	4158238	33.5	+	.	Motif 167_gi;Alias=;ID=167-4901-E_coli_genome;pvalue=0.000443;qvalue= 0.758;sequence=TATATGTA;
E_coli_genome	fimo	Nucleotide motif (loose)	4158225	4158232	33.5	-	.	Motif 167_gi;Alias=;ID=167-4902-E_coli_genome;pvalue=0.000443;qvalue= 0.758;sequence=TAAATGTT;
E_coli_genome	fimo	Nucleotide motif (loose)	4160362	4160369	33.5	-	.	Motif 167_gi;Alias=;ID=167-4903-E_coli_genome;pvalue=0.000443;qvalue= 0.758;sequence=AATTTGTT;
E_coli_genome	fimo	Nucleotide motif (loose)	4160668	4160675	33.5	-	.	Motif 167_gi;Alias=;ID=167-4904-E_coli_genome;pvalue=0.000443;qvalue= 0.758;sequence=AAAATGTT;
E_coli_genome	fimo	Nucleotide motif (loose)	4160834	4160841	33.5	-	.	Motif 167_gi;Alias=;ID=167-4905-E_coli_genome;pvalue=0.000443;qvalue= 0.758;sequence=AAAATGTT;
E_coli_genome	fimo	Nucleotide motif (loose)	4161017	4161024	33.5	+	.	Motif 167_gi;Alias=;ID=167-4906-E_coli_genome;pvalue=0.000443;qvalue= 0.758;sequence=AATATGTT;
E_coli_genome	fimo	Nucleotide motif (loose)	4162485	4162492	33.5	+	.	Motif 167_gi;Alias=;ID=167-4907-E_coli_genome;pvalue=0.000443;qvalue= 0.758;sequence=AATTTGTA;
E_coli_genome	fimo	Nucleotide motif (loose)	4163080	4163087	33.5	+	.	Motif 167_gi;Alias=;ID=167-4908-E_coli_genome;pvalue=0.000443;qvalue= 0.758;sequence=AAAATGAT;
E_coli_genome	fimo	Nucleotide motif (loose)	4163934	4163941	33.5	+	.	Motif 167_gi;Alias=;ID=167-4909-E_coli_genome;pvalue=0.000443;qvalue= 0.758;sequence=TAATTGAT;
E_coli_genome	fimo	Nucleotide motif (loose)	4165572	4165579	33.5	-	.	Motif 167_gi;Alias=;ID=167-4910-E_coli_genome;pvalue=0.000443;qvalue= 0.758;sequence=TAAATGTA;
E_coli_genome	fimo	Nucleotide motif (loose)	4166218	4166225	33.5	-	.	Motif 167_gi;Alias=;ID=167-4911-E_coli_genome;pvalue=0.000443;qvalue= 0.758;sequence=TAATTGTT;
E_coli_genome	fimo	Nucleotide motif (loose)	4166523	4166530	33.5	-	.	Motif 167_gi;Alias=;ID=167-4912-E_coli_genome;pvalue=0.000443;qvalue= 0.758;sequence=AAATTGTT;
E_coli_genome	fimo	Nucleotide motif (loose)	4166586	4166593	33.5	+	.	Motif 167_gi;Alias=;ID=167-4913-E_coli_genome;pvalue=0.000443;qvalue= 0.758;sequence=AAAATGAA;
E_coli_genome	fimo	Nucleotide motif (loose)	4166659	4166666	33.5	+	.	Motif 167_gi;Alias=;ID=167-4914-E_coli_genome;pvalue=0.000443;qvalue= 0.758;sequence=AAATTGAA;
E_coli_genome	fimo	Nucleotide motif (loose)	4168549	4168556	33.5	+	.	Motif 167_gi;Alias=;ID=167-4915-E_coli_genome;pvalue=0.000443;qvalue= 0.758;sequence=AAATTGAA;
E_coli_genome	fimo	Nucleotide motif (loose)	4169717	4169724	33.5	-	.	Motif 167_gi;Alias=;ID=167-4916-E_coli_genome;pvalue=0.000443;qvalue= 0.758;sequence=TAAATGAT;
E_coli_genome	fimo	Nucleotide motif (loose)	4170492	4170499	33.5	+	.	Motif 167_gi;Alias=;ID=167-4917-E_coli_genome;pvalue=0.000443;qvalue= 0.758;sequence=TAATTGAT;
E_coli_genome	fimo	Nucleotide motif (loose)	4170653	4170660	33.5	+	.	Motif 167_gi;Alias=;ID=167-4918-E_coli_genome;pvalue=0.000443;qvalue= 0.758;sequence=AAATTGAA;
E_coli_genome	fimo	Nucleotide motif (loose)	4171755	4171762	33.5	-	.	Motif 167_gi;Alias=;ID=167-4919-E_coli_genome;pvalue=0.000443;qvalue= 0.758;sequence=TATTTGAT;
E_coli_genome	fimo	Nucleotide motif (loose)	4171923	4171930	33.5	-	.	Motif 167_gi;Alias=;ID=167-4920-E_coli_genome;pvalue=0.000443;qvalue= 0.758;sequence=AATTTGAT;
E_coli_genome	fimo	Nucleotide motif (loose)	4172136	4172143	33.5	-	.	Motif 167_gi;Alias=;ID=167-4921-E_coli_genome;pvalue=0.000443;qvalue= 0.758;sequence=TAATTGTT;
E_coli_genome	fimo	Nucleotide motif (loose)	4173106	4173113	33.5	+	.	Motif 167_gi;Alias=;ID=167-4922-E_coli_genome;pvalue=0.000443;qvalue= 0.758;sequence=AAATTGAT;
E_coli_genome	fimo	Nucleotide motif (loose)	4174340	4174347	33.5	-	.	Motif 167_gi;Alias=;ID=167-4923-E_coli_genome;pvalue=0.000443;qvalue= 0.758;sequence=TATATGTT;
E_coli_genome	fimo	Nucleotide motif (loose)	4174370	4174377	33.5	-	.	Motif 167_gi;Alias=;ID=167-4924-E_coli_genome;pvalue=0.000443;qvalue= 0.758;sequence=TATTTGTT;
E_coli_genome	fimo	Nucleotide motif (loose)	4175323	4175330	33.5	-	.	Motif 167_gi;Alias=;ID=167-4925-E_coli_genome;pvalue=0.000443;qvalue= 0.758;sequence=AATTTGTT;
E_coli_genome	fimo	Nucleotide motif (loose)	4177323	4177330	33.5	+	.	Motif 167_gi;Alias=;ID=167-4926-E_coli_genome;pvalue=0.000443;qvalue= 0.758;sequence=AAAATGTT;
E_coli_genome	fimo	Nucleotide motif (loose)	4177830	4177837	33.5	-	.	Motif 167_gi;Alias=;ID=167-4927-E_coli_genome;pvalue=0.000443;qvalue= 0.758;sequence=AATTTGAT;
E_coli_genome	fimo	Nucleotide motif (loose)	4178343	4178350	33.5	-	.	Motif 167_gi;Alias=;ID=167-4928-E_coli_genome;pvalue=0.000443;qvalue= 0.758;sequence=AAATTGTA;
E_coli_genome	fimo	Nucleotide motif (loose)	4180550	4180557	33.5	-	.	Motif 167_gi;Alias=;ID=167-4929-E_coli_genome;pvalue=0.000443;qvalue= 0.758;sequence=AAATTGTT;
E_coli_genome	fimo	Nucleotide motif (loose)	4196046	4196053	33.5	+	.	Motif 167_gi;Alias=;ID=167-4930-E_coli_genome;pvalue=0.000443;qvalue= 0.758;sequence=AAAATGTT;
E_coli_genome	fimo	Nucleotide motif (loose)	4196913	4196920	33.5	+	.	Motif 167_gi;Alias=;ID=167-4931-E_coli_genome;pvalue=0.000443;qvalue= 0.758;sequence=TAATTGAA;
E_coli_genome	fimo	Nucleotide motif (loose)	4198220	4198227	33.5	+	.	Motif 167_gi;Alias=;ID=167-4932-E_coli_genome;pvalue=0.000443;qvalue= 0.758;sequence=AAAATGAT;
E_coli_genome	fimo	Nucleotide motif (loose)	4198401	4198408	33.5	+	.	Motif 167_gi;Alias=;ID=167-4933-E_coli_genome;pvalue=0.000443;qvalue= 0.758;sequence=AAATTGTT;
E_coli_genome	fimo	Nucleotide motif (loose)	4199724	4199731	33.5	+	.	Motif 167_gi;Alias=;ID=167-4934-E_coli_genome;pvalue=0.000443;qvalue= 0.758;sequence=AATTTGAA;
E_coli_genome	fimo	Nucleotide motif (loose)	4208011	4208018	33.5	-	.	Motif 167_gi;Alias=;ID=167-4935-E_coli_genome;pvalue=0.000443;qvalue= 0.758;sequence=AAATTGTT;
E_coli_genome	fimo	Nucleotide motif (loose)	4208074	4208081	33.5	+	.	Motif 167_gi;Alias=;ID=167-4936-E_coli_genome;pvalue=0.000443;qvalue= 0.758;sequence=AAAATGAA;
E_coli_genome	fimo	Nucleotide motif (loose)	4208147	4208154	33.5	+	.	Motif 167_gi;Alias=;ID=167-4937-E_coli_genome;pvalue=0.000443;qvalue= 0.758;sequence=AAATTGAA;
E_coli_genome	fimo	Nucleotide motif (loose)	4209951	4209958	33.5	+	.	Motif 167_gi;Alias=;ID=167-4938-E_coli_genome;pvalue=0.000443;qvalue= 0.758;sequence=AAATTGAA;
E_coli_genome	fimo	Nucleotide motif (loose)	4211119	4211126	33.5	-	.	Motif 167_gi;Alias=;ID=167-4939-E_coli_genome;pvalue=0.000443;qvalue= 0.758;sequence=TAAATGAT;
E_coli_genome	fimo	Nucleotide motif (loose)	4211894	4211901	33.5	+	.	Motif 167_gi;Alias=;ID=167-4940-E_coli_genome;pvalue=0.000443;qvalue= 0.758;sequence=TAATTGAT;
E_coli_genome	fimo	Nucleotide motif (loose)	4212055	4212062	33.5	+	.	Motif 167_gi;Alias=;ID=167-4941-E_coli_genome;pvalue=0.000443;qvalue= 0.758;sequence=AAATTGAA;
E_coli_genome	fimo	Nucleotide motif (loose)	4213158	4213165	33.5	-	.	Motif 167_gi;Alias=;ID=167-4942-E_coli_genome;pvalue=0.000443;qvalue= 0.758;sequence=AATTTGAT;
E_coli_genome	fimo	Nucleotide motif (loose)	4213204	4213211	33.5	-	.	Motif 167_gi;Alias=;ID=167-4943-E_coli_genome;pvalue=0.000443;qvalue= 0.758;sequence=TAATTGAT;
E_coli_genome	fimo	Nucleotide motif (loose)	4213265	4213272	33.5	-	.	Motif 167_gi;Alias=;ID=167-4944-E_coli_genome;pvalue=0.000443;qvalue= 0.758;sequence=AATTTGAT;
E_coli_genome	fimo	Nucleotide motif (loose)	4214788	4214795	33.5	-	.	Motif 167_gi;Alias=;ID=167-4945-E_coli_genome;pvalue=0.000443;qvalue= 0.758;sequence=AATATGAT;
E_coli_genome	fimo	Nucleotide motif (loose)	4214989	4214996	33.5	+	.	Motif 167_gi;Alias=;ID=167-4946-E_coli_genome;pvalue=0.000443;qvalue= 0.758;sequence=AATATGAT;
E_coli_genome	fimo	Nucleotide motif (loose)	4215314	4215321	33.5	-	.	Motif 167_gi;Alias=;ID=167-4947-E_coli_genome;pvalue=0.000443;qvalue= 0.758;sequence=AATATGAA;
E_coli_genome	fimo	Nucleotide motif (loose)	4215360	4215367	33.5	+	.	Motif 167_gi;Alias=;ID=167-4948-E_coli_genome;pvalue=0.000443;qvalue= 0.758;sequence=AAATTGTT;
E_coli_genome	fimo	Nucleotide motif (loose)	4217036	4217043	33.5	+	.	Motif 167_gi;Alias=;ID=167-4949-E_coli_genome;pvalue=0.000443;qvalue= 0.758;sequence=TAATTGAT;
E_coli_genome	fimo	Nucleotide motif (loose)	4217128	4217135	33.5	+	.	Motif 167_gi;Alias=;ID=167-4950-E_coli_genome;pvalue=0.000443;qvalue= 0.758;sequence=AAATTGAA;
E_coli_genome	fimo	Nucleotide motif (loose)	4217125	4217132	33.5	-	.	Motif 167_gi;Alias=;ID=167-4951-E_coli_genome;pvalue=0.000443;qvalue= 0.758;sequence=AATTTGTT;
E_coli_genome	fimo	Nucleotide motif (loose)	4219812	4219819	33.5	-	.	Motif 167_gi;Alias=;ID=167-4952-E_coli_genome;pvalue=0.000443;qvalue= 0.758;sequence=AATTTGTT;
E_coli_genome	fimo	Nucleotide motif (loose)	4219949	4219956	33.5	-	.	Motif 167_gi;Alias=;ID=167-4953-E_coli_genome;pvalue=0.000443;qvalue= 0.758;sequence=AAAATGTT;
E_coli_genome	fimo	Nucleotide motif (loose)	4220577	4220584	33.5	-	.	Motif 167_gi;Alias=;ID=167-4954-E_coli_genome;pvalue=0.000443;qvalue= 0.758;sequence=AAAATGTT;
E_coli_genome	fimo	Nucleotide motif (loose)	4220653	4220660	33.5	-	.	Motif 167_gi;Alias=;ID=167-4955-E_coli_genome;pvalue=0.000443;qvalue= 0.758;sequence=AATATGAA;
E_coli_genome	fimo	Nucleotide motif (loose)	4220997	4221004	33.5	-	.	Motif 167_gi;Alias=;ID=167-4956-E_coli_genome;pvalue=0.000443;qvalue= 0.758;sequence=AAATTGTT;
E_coli_genome	fimo	Nucleotide motif (loose)	4221102	4221109	33.5	+	.	Motif 167_gi;Alias=;ID=167-4957-E_coli_genome;pvalue=0.000443;qvalue= 0.758;sequence=TAAATGAT;
E_coli_genome	fimo	Nucleotide motif (loose)	4221153	4221160	33.5	-	.	Motif 167_gi;Alias=;ID=167-4958-E_coli_genome;pvalue=0.000443;qvalue= 0.758;sequence=AAAATGTT;
E_coli_genome	fimo	Nucleotide motif (loose)	4222176	4222183	33.5	-	.	Motif 167_gi;Alias=;ID=167-4959-E_coli_genome;pvalue=0.000443;qvalue= 0.758;sequence=TATTTGAA;
E_coli_genome	fimo	Nucleotide motif (loose)	4222483	4222490	33.5	-	.	Motif 167_gi;Alias=;ID=167-4960-E_coli_genome;pvalue=0.000443;qvalue= 0.758;sequence=TAAATGAT;
E_coli_genome	fimo	Nucleotide motif (loose)	4222549	4222556	33.5	+	.	Motif 167_gi;Alias=;ID=167-4961-E_coli_genome;pvalue=0.000443;qvalue= 0.758;sequence=AATATGAT;
E_coli_genome	fimo	Nucleotide motif (loose)	4223324	4223331	33.5	-	.	Motif 167_gi;Alias=;ID=167-4962-E_coli_genome;pvalue=0.000443;qvalue= 0.758;sequence=AATTTGTT;
E_coli_genome	fimo	Nucleotide motif (loose)	4223657	4223664	33.5	-	.	Motif 167_gi;Alias=;ID=167-4963-E_coli_genome;pvalue=0.000443;qvalue= 0.758;sequence=AAAATGAT;
E_coli_genome	fimo	Nucleotide motif (loose)	4223663	4223670	33.5	-	.	Motif 167_gi;Alias=;ID=167-4964-E_coli_genome;pvalue=0.000443;qvalue= 0.758;sequence=AAAATGAA;
E_coli_genome	fimo	Nucleotide motif (loose)	4223862	4223869	33.5	+	.	Motif 167_gi;Alias=;ID=167-4965-E_coli_genome;pvalue=0.000443;qvalue= 0.758;sequence=TAAATGAA;
E_coli_genome	fimo	Nucleotide motif (loose)	4224774	4224781	33.5	-	.	Motif 167_gi;Alias=;ID=167-4966-E_coli_genome;pvalue=0.000443;qvalue= 0.758;sequence=AATATGTT;
E_coli_genome	fimo	Nucleotide motif (loose)	4225238	4225245	33.5	+	.	Motif 167_gi;Alias=;ID=167-4967-E_coli_genome;pvalue=0.000443;qvalue= 0.758;sequence=AAATTGTT;
E_coli_genome	fimo	Nucleotide motif (loose)	4225961	4225968	33.5	+	.	Motif 167_gi;Alias=;ID=167-4968-E_coli_genome;pvalue=0.000443;qvalue= 0.758;sequence=AAAATGTT;
E_coli_genome	fimo	Nucleotide motif (loose)	4227577	4227584	33.5	+	.	Motif 167_gi;Alias=;ID=167-4969-E_coli_genome;pvalue=0.000443;qvalue= 0.758;sequence=AATATGAA;
E_coli_genome	fimo	Nucleotide motif (loose)	4227701	4227708	33.5	-	.	Motif 167_gi;Alias=;ID=167-4970-E_coli_genome;pvalue=0.000443;qvalue= 0.758;sequence=TATATGTT;
E_coli_genome	fimo	Nucleotide motif (loose)	4229253	4229260	33.5	-	.	Motif 167_gi;Alias=;ID=167-4971-E_coli_genome;pvalue=0.000443;qvalue= 0.758;sequence=TAAATGTA;
E_coli_genome	fimo	Nucleotide motif (loose)	4230280	4230287	33.5	-	.	Motif 167_gi;Alias=;ID=167-4972-E_coli_genome;pvalue=0.000443;qvalue= 0.758;sequence=TATTTGTT;
E_coli_genome	fimo	Nucleotide motif (loose)	4231699	4231706	33.5	-	.	Motif 167_gi;Alias=;ID=167-4973-E_coli_genome;pvalue=0.000443;qvalue= 0.758;sequence=AAAATGAA;
E_coli_genome	fimo	Nucleotide motif (loose)	4231891	4231898	33.5	-	.	Motif 167_gi;Alias=;ID=167-4974-E_coli_genome;pvalue=0.000443;qvalue= 0.758;sequence=AATTTGTT;
E_coli_genome	fimo	Nucleotide motif (loose)	4233219	4233226	33.5	-	.	Motif 167_gi;Alias=;ID=167-4975-E_coli_genome;pvalue=0.000443;qvalue= 0.758;sequence=AAATTGTT;
E_coli_genome	fimo	Nucleotide motif (loose)	4233537	4233544	33.5	-	.	Motif 167_gi;Alias=;ID=167-4976-E_coli_genome;pvalue=0.000443;qvalue= 0.758;sequence=TAAATGTA;
E_coli_genome	fimo	Nucleotide motif (loose)	4234730	4234737	33.5	-	.	Motif 167_gi;Alias=;ID=167-4977-E_coli_genome;pvalue=0.000443;qvalue= 0.758;sequence=AAATTGTT;
E_coli_genome	fimo	Nucleotide motif (loose)	4235765	4235772	33.5	+	.	Motif 167_gi;Alias=;ID=167-4978-E_coli_genome;pvalue=0.000443;qvalue= 0.758;sequence=TATTTGAT;
E_coli_genome	fimo	Nucleotide motif (loose)	4235898	4235905	33.5	+	.	Motif 167_gi;Alias=;ID=167-4979-E_coli_genome;pvalue=0.000443;qvalue= 0.758;sequence=AAATTGTT;
E_coli_genome	fimo	Nucleotide motif (loose)	4240021	4240028	33.5	-	.	Motif 167_gi;Alias=;ID=167-4980-E_coli_genome;pvalue=0.000443;qvalue= 0.758;sequence=AAAATGAA;
E_coli_genome	fimo	Nucleotide motif (loose)	4241647	4241654	33.5	-	.	Motif 167_gi;Alias=;ID=167-4981-E_coli_genome;pvalue=0.000443;qvalue= 0.758;sequence=TATATGTT;
E_coli_genome	fimo	Nucleotide motif (loose)	4241865	4241872	33.5	-	.	Motif 167_gi;Alias=;ID=167-4982-E_coli_genome;pvalue=0.000443;qvalue= 0.758;sequence=AATTTGTT;
E_coli_genome	fimo	Nucleotide motif (loose)	4242329	4242336	33.5	-	.	Motif 167_gi;Alias=;ID=167-4983-E_coli_genome;pvalue=0.000443;qvalue= 0.758;sequence=AAAATGAT;
E_coli_genome	fimo	Nucleotide motif (loose)	4242392	4242399	33.5	+	.	Motif 167_gi;Alias=;ID=167-4984-E_coli_genome;pvalue=0.000443;qvalue= 0.758;sequence=AAATTGAT;
E_coli_genome	fimo	Nucleotide motif (loose)	4242457	4242464	33.5	-	.	Motif 167_gi;Alias=;ID=167-4985-E_coli_genome;pvalue=0.000443;qvalue= 0.758;sequence=TATTTGTT;
E_coli_genome	fimo	Nucleotide motif (loose)	4246803	4246810	33.5	+	.	Motif 167_gi;Alias=;ID=167-4986-E_coli_genome;pvalue=0.000443;qvalue= 0.758;sequence=AAAATGTA;
E_coli_genome	fimo	Nucleotide motif (loose)	4249557	4249564	33.5	+	.	Motif 167_gi;Alias=;ID=167-4987-E_coli_genome;pvalue=0.000443;qvalue= 0.758;sequence=AAAATGAA;
E_coli_genome	fimo	Nucleotide motif (loose)	4250858	4250865	33.5	-	.	Motif 167_gi;Alias=;ID=167-4988-E_coli_genome;pvalue=0.000443;qvalue= 0.758;sequence=TATTTGAA;
E_coli_genome	fimo	Nucleotide motif (loose)	4250897	4250904	33.5	+	.	Motif 167_gi;Alias=;ID=167-4989-E_coli_genome;pvalue=0.000443;qvalue= 0.758;sequence=AATATGTT;
E_coli_genome	fimo	Nucleotide motif (loose)	4250962	4250969	33.5	+	.	Motif 167_gi;Alias=;ID=167-4990-E_coli_genome;pvalue=0.000443;qvalue= 0.758;sequence=AAATTGAA;
E_coli_genome	fimo	Nucleotide motif (loose)	4251323	4251330	33.5	+	.	Motif 167_gi;Alias=;ID=167-4991-E_coli_genome;pvalue=0.000443;qvalue= 0.758;sequence=TAATTGTT;
E_coli_genome	fimo	Nucleotide motif (loose)	4251383	4251390	33.5	-	.	Motif 167_gi;Alias=;ID=167-4992-E_coli_genome;pvalue=0.000443;qvalue= 0.758;sequence=TAAATGAT;
E_coli_genome	fimo	Nucleotide motif (loose)	4251543	4251550	33.5	+	.	Motif 167_gi;Alias=;ID=167-4993-E_coli_genome;pvalue=0.000443;qvalue= 0.758;sequence=AAAATGAT;
E_coli_genome	fimo	Nucleotide motif (loose)	4251654	4251661	33.5	+	.	Motif 167_gi;Alias=;ID=167-4994-E_coli_genome;pvalue=0.000443;qvalue= 0.758;sequence=AATATGAA;
E_coli_genome	fimo	Nucleotide motif (loose)	4251835	4251842	33.5	+	.	Motif 167_gi;Alias=;ID=167-4995-E_coli_genome;pvalue=0.000443;qvalue= 0.758;sequence=TAATTGAT;
E_coli_genome	fimo	Nucleotide motif (loose)	4251849	4251856	33.5	-	.	Motif 167_gi;Alias=;ID=167-4996-E_coli_genome;pvalue=0.000443;qvalue= 0.758;sequence=AAATTGTT;
E_coli_genome	fimo	Nucleotide motif (loose)	4253649	4253656	33.5	+	.	Motif 167_gi;Alias=;ID=167-4997-E_coli_genome;pvalue=0.000443;qvalue= 0.758;sequence=AAATTGAT;
E_coli_genome	fimo	Nucleotide motif (loose)	4256435	4256442	33.5	+	.	Motif 167_gi;Alias=;ID=167-4998-E_coli_genome;pvalue=0.000443;qvalue= 0.758;sequence=AATTTGTA;
E_coli_genome	fimo	Nucleotide motif (loose)	4257284	4257291	33.5	+	.	Motif 167_gi;Alias=;ID=167-4999-E_coli_genome;pvalue=0.000443;qvalue= 0.758;sequence=AAATTGTT;
E_coli_genome	fimo	Nucleotide motif (loose)	4260163	4260170	33.5	-	.	Motif 167_gi;Alias=;ID=167-5000-E_coli_genome;pvalue=0.000443;qvalue= 0.758;sequence=AAAATGAA;
E_coli_genome	fimo	Nucleotide motif (loose)	4260585	4260592	33.5	+	.	Motif 167_gi;Alias=;ID=167-5001-E_coli_genome;pvalue=0.000443;qvalue= 0.758;sequence=TAAATGAT;
E_coli_genome	fimo	Nucleotide motif (loose)	4260706	4260713	33.5	+	.	Motif 167_gi;Alias=;ID=167-5002-E_coli_genome;pvalue=0.000443;qvalue= 0.758;sequence=TATATGTA;
E_coli_genome	fimo	Nucleotide motif (loose)	4260843	4260850	33.5	-	.	Motif 167_gi;Alias=;ID=167-5003-E_coli_genome;pvalue=0.000443;qvalue= 0.758;sequence=AAAATGTA;
E_coli_genome	fimo	Nucleotide motif (loose)	4260946	4260953	33.5	-	.	Motif 167_gi;Alias=;ID=167-5004-E_coli_genome;pvalue=0.000443;qvalue= 0.758;sequence=AATATGAA;
E_coli_genome	fimo	Nucleotide motif (loose)	4262820	4262827	33.5	-	.	Motif 167_gi;Alias=;ID=167-5005-E_coli_genome;pvalue=0.000443;qvalue= 0.758;sequence=AATATGAA;
E_coli_genome	fimo	Nucleotide motif (loose)	4264107	4264114	33.5	+	.	Motif 167_gi;Alias=;ID=167-5006-E_coli_genome;pvalue=0.000443;qvalue= 0.758;sequence=AAATTGAT;
E_coli_genome	fimo	Nucleotide motif (loose)	4266059	4266066	33.5	-	.	Motif 167_gi;Alias=;ID=167-5007-E_coli_genome;pvalue=0.000443;qvalue= 0.758;sequence=AAAATGTT;
E_coli_genome	fimo	Nucleotide motif (loose)	4266873	4266880	33.5	+	.	Motif 167_gi;Alias=;ID=167-5008-E_coli_genome;pvalue=0.000443;qvalue= 0.758;sequence=TATTTGAT;
E_coli_genome	fimo	Nucleotide motif (loose)	4268616	4268623	33.5	-	.	Motif 167_gi;Alias=;ID=167-5009-E_coli_genome;pvalue=0.000443;qvalue= 0.758;sequence=TAATTGAA;
E_coli_genome	fimo	Nucleotide motif (loose)	4268702	4268709	33.5	-	.	Motif 167_gi;Alias=;ID=167-5010-E_coli_genome;pvalue=0.000443;qvalue= 0.758;sequence=TATTTGAT;
E_coli_genome	fimo	Nucleotide motif (loose)	4269148	4269155	33.5	+	.	Motif 167_gi;Alias=;ID=167-5011-E_coli_genome;pvalue=0.000443;qvalue= 0.758;sequence=TAAATGTT;
E_coli_genome	fimo	Nucleotide motif (loose)	4269158	4269165	33.5	-	.	Motif 167_gi;Alias=;ID=167-5012-E_coli_genome;pvalue=0.000443;qvalue= 0.758;sequence=AATTTGAT;
E_coli_genome	fimo	Nucleotide motif (loose)	4269231	4269238	33.5	-	.	Motif 167_gi;Alias=;ID=167-5013-E_coli_genome;pvalue=0.000443;qvalue= 0.758;sequence=AAAATGTT;
E_coli_genome	fimo	Nucleotide motif (loose)	4269571	4269578	33.5	+	.	Motif 167_gi;Alias=;ID=167-5014-E_coli_genome;pvalue=0.000443;qvalue= 0.758;sequence=AAATTGAA;
E_coli_genome	fimo	Nucleotide motif (loose)	4269723	4269730	33.5	+	.	Motif 167_gi;Alias=;ID=167-5015-E_coli_genome;pvalue=0.000443;qvalue= 0.758;sequence=AAAATGAA;
E_coli_genome	fimo	Nucleotide motif (loose)	4269877	4269884	33.5	-	.	Motif 167_gi;Alias=;ID=167-5016-E_coli_genome;pvalue=0.000443;qvalue= 0.758;sequence=AATATGAA;
E_coli_genome	fimo	Nucleotide motif (loose)	4272793	4272800	33.5	+	.	Motif 167_gi;Alias=;ID=167-5017-E_coli_genome;pvalue=0.000443;qvalue= 0.758;sequence=TATTTGAA;
E_coli_genome	fimo	Nucleotide motif (loose)	4273644	4273651	33.5	+	.	Motif 167_gi;Alias=;ID=167-5018-E_coli_genome;pvalue=0.000443;qvalue= 0.758;sequence=AATATGAT;
E_coli_genome	fimo	Nucleotide motif (loose)	4275140	4275147	33.5	+	.	Motif 167_gi;Alias=;ID=167-5019-E_coli_genome;pvalue=0.000443;qvalue= 0.758;sequence=AAAATGAA;
E_coli_genome	fimo	Nucleotide motif (loose)	4275354	4275361	33.5	-	.	Motif 167_gi;Alias=;ID=167-5020-E_coli_genome;pvalue=0.000443;qvalue= 0.758;sequence=AAATTGAT;
E_coli_genome	fimo	Nucleotide motif (loose)	4275459	4275466	33.5	+	.	Motif 167_gi;Alias=;ID=167-5021-E_coli_genome;pvalue=0.000443;qvalue= 0.758;sequence=AAATTGAT;
E_coli_genome	fimo	Nucleotide motif (loose)	4276361	4276368	33.5	+	.	Motif 167_gi;Alias=;ID=167-5022-E_coli_genome;pvalue=0.000443;qvalue= 0.758;sequence=AAAATGTA;
E_coli_genome	fimo	Nucleotide motif (loose)	4276642	4276649	33.5	+	.	Motif 167_gi;Alias=;ID=167-5023-E_coli_genome;pvalue=0.000443;qvalue= 0.758;sequence=AATTTGAA;
E_coli_genome	fimo	Nucleotide motif (loose)	4278071	4278078	33.5	+	.	Motif 167_gi;Alias=;ID=167-5024-E_coli_genome;pvalue=0.000443;qvalue= 0.758;sequence=TAATTGTA;
E_coli_genome	fimo	Nucleotide motif (loose)	4278786	4278793	33.5	-	.	Motif 167_gi;Alias=;ID=167-5025-E_coli_genome;pvalue=0.000443;qvalue= 0.758;sequence=AATATGTT;
E_coli_genome	fimo	Nucleotide motif (loose)	4279284	4279291	33.5	+	.	Motif 167_gi;Alias=;ID=167-5026-E_coli_genome;pvalue=0.000443;qvalue= 0.758;sequence=TATTTGAT;
E_coli_genome	fimo	Nucleotide motif (loose)	4280689	4280696	33.5	-	.	Motif 167_gi;Alias=;ID=167-5027-E_coli_genome;pvalue=0.000443;qvalue= 0.758;sequence=AATATGTT;
E_coli_genome	fimo	Nucleotide motif (loose)	4281726	4281733	33.5	-	.	Motif 167_gi;Alias=;ID=167-5028-E_coli_genome;pvalue=0.000443;qvalue= 0.758;sequence=TATTTGTT;
E_coli_genome	fimo	Nucleotide motif (loose)	4282103	4282110	33.5	-	.	Motif 167_gi;Alias=;ID=167-5029-E_coli_genome;pvalue=0.000443;qvalue= 0.758;sequence=TATATGTA;
E_coli_genome	fimo	Nucleotide motif (loose)	4282127	4282134	33.5	+	.	Motif 167_gi;Alias=;ID=167-5030-E_coli_genome;pvalue=0.000443;qvalue= 0.758;sequence=TATTTGTT;
E_coli_genome	fimo	Nucleotide motif (loose)	4282158	4282165	33.5	-	.	Motif 167_gi;Alias=;ID=167-5031-E_coli_genome;pvalue=0.000443;qvalue= 0.758;sequence=TAATTGAT;
E_coli_genome	fimo	Nucleotide motif (loose)	4282331	4282338	33.5	+	.	Motif 167_gi;Alias=;ID=167-5032-E_coli_genome;pvalue=0.000443;qvalue= 0.758;sequence=AATTTGAA;
E_coli_genome	fimo	Nucleotide motif (loose)	4282469	4282476	33.5	-	.	Motif 167_gi;Alias=;ID=167-5033-E_coli_genome;pvalue=0.000443;qvalue= 0.758;sequence=TAATTGTA;
E_coli_genome	fimo	Nucleotide motif (loose)	4282522	4282529	33.5	-	.	Motif 167_gi;Alias=;ID=167-5034-E_coli_genome;pvalue=0.000443;qvalue= 0.758;sequence=AATATGTA;
E_coli_genome	fimo	Nucleotide motif (loose)	4282870	4282877	33.5	-	.	Motif 167_gi;Alias=;ID=167-5035-E_coli_genome;pvalue=0.000443;qvalue= 0.758;sequence=AAAATGAA;
E_coli_genome	fimo	Nucleotide motif (loose)	4283047	4283054	33.5	-	.	Motif 167_gi;Alias=;ID=167-5036-E_coli_genome;pvalue=0.000443;qvalue= 0.758;sequence=AATATGTT;
E_coli_genome	fimo	Nucleotide motif (loose)	4283124	4283131	33.5	-	.	Motif 167_gi;Alias=;ID=167-5037-E_coli_genome;pvalue=0.000443;qvalue= 0.758;sequence=AAAATGAT;
E_coli_genome	fimo	Nucleotide motif (loose)	4283169	4283176	33.5	+	.	Motif 167_gi;Alias=;ID=167-5038-E_coli_genome;pvalue=0.000443;qvalue= 0.758;sequence=TATTTGTT;
E_coli_genome	fimo	Nucleotide motif (loose)	4284550	4284557	33.5	+	.	Motif 167_gi;Alias=;ID=167-5039-E_coli_genome;pvalue=0.000443;qvalue= 0.758;sequence=AAAATGAT;
E_coli_genome	fimo	Nucleotide motif (loose)	4285885	4285892	33.5	-	.	Motif 167_gi;Alias=;ID=167-5040-E_coli_genome;pvalue=0.000443;qvalue= 0.758;sequence=AATATGTA;
E_coli_genome	fimo	Nucleotide motif (loose)	4287418	4287425	33.5	+	.	Motif 167_gi;Alias=;ID=167-5041-E_coli_genome;pvalue=0.000443;qvalue= 0.758;sequence=TAAATGTA;
E_coli_genome	fimo	Nucleotide motif (loose)	4287652	4287659	33.5	+	.	Motif 167_gi;Alias=;ID=167-5042-E_coli_genome;pvalue=0.000443;qvalue= 0.758;sequence=TATTTGTT;
E_coli_genome	fimo	Nucleotide motif (loose)	4288560	4288567	33.5	+	.	Motif 167_gi;Alias=;ID=167-5043-E_coli_genome;pvalue=0.000443;qvalue= 0.758;sequence=AATATGAA;
E_coli_genome	fimo	Nucleotide motif (loose)	4290495	4290502	33.5	-	.	Motif 167_gi;Alias=;ID=167-5044-E_coli_genome;pvalue=0.000443;qvalue= 0.758;sequence=AAAATGAA;
E_coli_genome	fimo	Nucleotide motif (loose)	4294113	4294120	33.5	+	.	Motif 167_gi;Alias=;ID=167-5045-E_coli_genome;pvalue=0.000443;qvalue= 0.758;sequence=AAATTGTT;
E_coli_genome	fimo	Nucleotide motif (loose)	4294236	4294243	33.5	-	.	Motif 167_gi;Alias=;ID=167-5046-E_coli_genome;pvalue=0.000443;qvalue= 0.758;sequence=TATTTGTT;
E_coli_genome	fimo	Nucleotide motif (loose)	4294637	4294644	33.5	+	.	Motif 167_gi;Alias=;ID=167-5047-E_coli_genome;pvalue=0.000443;qvalue= 0.758;sequence=AAAATGAT;
E_coli_genome	fimo	Nucleotide motif (loose)	4294766	4294773	33.5	-	.	Motif 167_gi;Alias=;ID=167-5048-E_coli_genome;pvalue=0.000443;qvalue= 0.758;sequence=AAAATGAT;
E_coli_genome	fimo	Nucleotide motif (loose)	4295769	4295776	33.5	+	.	Motif 167_gi;Alias=;ID=167-5049-E_coli_genome;pvalue=0.000443;qvalue= 0.758;sequence=AATTTGAT;
E_coli_genome	fimo	Nucleotide motif (loose)	4295792	4295799	33.5	+	.	Motif 167_gi;Alias=;ID=167-5050-E_coli_genome;pvalue=0.000443;qvalue= 0.758;sequence=TAATTGAA;
E_coli_genome	fimo	Nucleotide motif (loose)	4297121	4297128	33.5	-	.	Motif 167_gi;Alias=;ID=167-5051-E_coli_genome;pvalue=0.000443;qvalue= 0.758;sequence=AAAATGAA;
E_coli_genome	fimo	Nucleotide motif (loose)	4297328	4297335	33.5	+	.	Motif 167_gi;Alias=;ID=167-5052-E_coli_genome;pvalue=0.000443;qvalue= 0.758;sequence=TATTTGTA;
E_coli_genome	fimo	Nucleotide motif (loose)	4298746	4298753	33.5	-	.	Motif 167_gi;Alias=;ID=167-5053-E_coli_genome;pvalue=0.000443;qvalue= 0.758;sequence=AAATTGAA;
E_coli_genome	fimo	Nucleotide motif (loose)	4298872	4298879	33.5	-	.	Motif 167_gi;Alias=;ID=167-5054-E_coli_genome;pvalue=0.000443;qvalue= 0.758;sequence=AAATTGAT;
E_coli_genome	fimo	Nucleotide motif (loose)	4300284	4300291	33.5	+	.	Motif 167_gi;Alias=;ID=167-5055-E_coli_genome;pvalue=0.000443;qvalue= 0.758;sequence=AATTTGTT;
E_coli_genome	fimo	Nucleotide motif (loose)	4300281	4300288	33.5	-	.	Motif 167_gi;Alias=;ID=167-5056-E_coli_genome;pvalue=0.000443;qvalue= 0.758;sequence=AAATTGTT;
E_coli_genome	fimo	Nucleotide motif (loose)	4302324	4302331	33.5	+	.	Motif 167_gi;Alias=;ID=167-5057-E_coli_genome;pvalue=0.000443;qvalue= 0.758;sequence=TAAATGTA;
E_coli_genome	fimo	Nucleotide motif (loose)	4306221	4306228	33.5	-	.	Motif 167_gi;Alias=;ID=167-5058-E_coli_genome;pvalue=0.000443;qvalue= 0.758;sequence=AAAATGTA;
E_coli_genome	fimo	Nucleotide motif (loose)	4306323	4306330	33.5	+	.	Motif 167_gi;Alias=;ID=167-5059-E_coli_genome;pvalue=0.000443;qvalue= 0.758;sequence=AATTTGTA;
E_coli_genome	fimo	Nucleotide motif (loose)	4306319	4306326	33.5	-	.	Motif 167_gi;Alias=;ID=167-5060-E_coli_genome;pvalue=0.000443;qvalue= 0.758;sequence=AATTTGAT;
E_coli_genome	fimo	Nucleotide motif (loose)	4306593	4306600	33.5	-	.	Motif 167_gi;Alias=;ID=167-5061-E_coli_genome;pvalue=0.000443;qvalue= 0.758;sequence=TATATGAA;
E_coli_genome	fimo	Nucleotide motif (loose)	4306612	4306619	33.5	-	.	Motif 167_gi;Alias=;ID=167-5062-E_coli_genome;pvalue=0.000443;qvalue= 0.758;sequence=TAAATGAT;
E_coli_genome	fimo	Nucleotide motif (loose)	4306627	4306634	33.5	+	.	Motif 167_gi;Alias=;ID=167-5063-E_coli_genome;pvalue=0.000443;qvalue= 0.758;sequence=AATATGTA;
E_coli_genome	fimo	Nucleotide motif (loose)	4307509	4307516	33.5	-	.	Motif 167_gi;Alias=;ID=167-5064-E_coli_genome;pvalue=0.000443;qvalue= 0.758;sequence=TATATGAT;
E_coli_genome	fimo	Nucleotide motif (loose)	4311024	4311031	33.5	-	.	Motif 167_gi;Alias=;ID=167-5065-E_coli_genome;pvalue=0.000443;qvalue= 0.758;sequence=TAAATGTA;
E_coli_genome	fimo	Nucleotide motif (loose)	4311815	4311822	33.5	-	.	Motif 167_gi;Alias=;ID=167-5066-E_coli_genome;pvalue=0.000443;qvalue= 0.758;sequence=TATTTGAA;
E_coli_genome	fimo	Nucleotide motif (loose)	4312331	4312338	33.5	-	.	Motif 167_gi;Alias=;ID=167-5067-E_coli_genome;pvalue=0.000443;qvalue= 0.758;sequence=TATTTGTA;
E_coli_genome	fimo	Nucleotide motif (loose)	4312899	4312906	33.5	-	.	Motif 167_gi;Alias=;ID=167-5068-E_coli_genome;pvalue=0.000443;qvalue= 0.758;sequence=AAAATGAA;
E_coli_genome	fimo	Nucleotide motif (loose)	4313131	4313138	33.5	-	.	Motif 167_gi;Alias=;ID=167-5069-E_coli_genome;pvalue=0.000443;qvalue= 0.758;sequence=TAAATGAA;
E_coli_genome	fimo	Nucleotide motif (loose)	4313160	4313167	33.5	+	.	Motif 167_gi;Alias=;ID=167-5070-E_coli_genome;pvalue=0.000443;qvalue= 0.758;sequence=TATTTGTT;
E_coli_genome	fimo	Nucleotide motif (loose)	4313386	4313393	33.5	-	.	Motif 167_gi;Alias=;ID=167-5071-E_coli_genome;pvalue=0.000443;qvalue= 0.758;sequence=AAAATGAA;
E_coli_genome	fimo	Nucleotide motif (loose)	4313701	4313708	33.5	+	.	Motif 167_gi;Alias=;ID=167-5072-E_coli_genome;pvalue=0.000443;qvalue= 0.758;sequence=AAAATGAT;
E_coli_genome	fimo	Nucleotide motif (loose)	4316124	4316131	33.5	+	.	Motif 167_gi;Alias=;ID=167-5073-E_coli_genome;pvalue=0.000443;qvalue= 0.758;sequence=AATATGAT;
E_coli_genome	fimo	Nucleotide motif (loose)	4317891	4317898	33.5	-	.	Motif 167_gi;Alias=;ID=167-5074-E_coli_genome;pvalue=0.000443;qvalue= 0.758;sequence=AAAATGAT;
E_coli_genome	fimo	Nucleotide motif (loose)	4324891	4324898	33.5	+	.	Motif 167_gi;Alias=;ID=167-5075-E_coli_genome;pvalue=0.000443;qvalue= 0.758;sequence=AATATGTA;
E_coli_genome	fimo	Nucleotide motif (loose)	4325897	4325904	33.5	+	.	Motif 167_gi;Alias=;ID=167-5076-E_coli_genome;pvalue=0.000443;qvalue= 0.758;sequence=AATTTGTA;
E_coli_genome	fimo	Nucleotide motif (loose)	4325997	4326004	33.5	+	.	Motif 167_gi;Alias=;ID=167-5077-E_coli_genome;pvalue=0.000443;qvalue= 0.758;sequence=AATTTGTA;
E_coli_genome	fimo	Nucleotide motif (loose)	4326097	4326104	33.5	+	.	Motif 167_gi;Alias=;ID=167-5078-E_coli_genome;pvalue=0.000443;qvalue= 0.758;sequence=AATTTGTA;
E_coli_genome	fimo	Nucleotide motif (loose)	4326197	4326204	33.5	+	.	Motif 167_gi;Alias=;ID=167-5079-E_coli_genome;pvalue=0.000443;qvalue= 0.758;sequence=AATTTGTA;
E_coli_genome	fimo	Nucleotide motif (loose)	4326297	4326304	33.5	+	.	Motif 167_gi;Alias=;ID=167-5080-E_coli_genome;pvalue=0.000443;qvalue= 0.758;sequence=AATTTGTA;
E_coli_genome	fimo	Nucleotide motif (loose)	4327532	4327539	33.5	-	.	Motif 167_gi;Alias=;ID=167-5081-E_coli_genome;pvalue=0.000443;qvalue= 0.758;sequence=TAATTGTT;
E_coli_genome	fimo	Nucleotide motif (loose)	4328285	4328292	33.5	-	.	Motif 167_gi;Alias=;ID=167-5082-E_coli_genome;pvalue=0.000443;qvalue= 0.758;sequence=AATATGTT;
E_coli_genome	fimo	Nucleotide motif (loose)	4328855	4328862	33.5	-	.	Motif 167_gi;Alias=;ID=167-5083-E_coli_genome;pvalue=0.000443;qvalue= 0.758;sequence=AAAATGAA;
E_coli_genome	fimo	Nucleotide motif (loose)	4329233	4329240	33.5	+	.	Motif 167_gi;Alias=;ID=167-5084-E_coli_genome;pvalue=0.000443;qvalue= 0.758;sequence=AAAATGAA;
E_coli_genome	fimo	Nucleotide motif (loose)	4330950	4330957	33.5	+	.	Motif 167_gi;Alias=;ID=167-5085-E_coli_genome;pvalue=0.000443;qvalue= 0.758;sequence=TATTTGTT;
E_coli_genome	fimo	Nucleotide motif (loose)	4333277	4333284	33.5	-	.	Motif 167_gi;Alias=;ID=167-5086-E_coli_genome;pvalue=0.000443;qvalue= 0.758;sequence=TAATTGAA;
E_coli_genome	fimo	Nucleotide motif (loose)	4336592	4336599	33.5	-	.	Motif 167_gi;Alias=;ID=167-5087-E_coli_genome;pvalue=0.000443;qvalue= 0.758;sequence=AAAATGAT;
E_coli_genome	fimo	Nucleotide motif (loose)	4337315	4337322	33.5	-	.	Motif 167_gi;Alias=;ID=167-5088-E_coli_genome;pvalue=0.000443;qvalue= 0.758;sequence=TAAATGAA;
E_coli_genome	fimo	Nucleotide motif (loose)	4337468	4337475	33.5	+	.	Motif 167_gi;Alias=;ID=167-5089-E_coli_genome;pvalue=0.000443;qvalue= 0.758;sequence=AATTTGAT;
E_coli_genome	fimo	Nucleotide motif (loose)	4337502	4337509	33.5	-	.	Motif 167_gi;Alias=;ID=167-5090-E_coli_genome;pvalue=0.000443;qvalue= 0.758;sequence=TATATGTT;
E_coli_genome	fimo	Nucleotide motif (loose)	4338000	4338007	33.5	+	.	Motif 167_gi;Alias=;ID=167-5091-E_coli_genome;pvalue=0.000443;qvalue= 0.758;sequence=TAATTGTA;
E_coli_genome	fimo	Nucleotide motif (loose)	4338052	4338059	33.5	-	.	Motif 167_gi;Alias=;ID=167-5092-E_coli_genome;pvalue=0.000443;qvalue= 0.758;sequence=AATTTGTA;
E_coli_genome	fimo	Nucleotide motif (loose)	4338079	4338086	33.5	-	.	Motif 167_gi;Alias=;ID=167-5093-E_coli_genome;pvalue=0.000443;qvalue= 0.758;sequence=AATATGTA;
E_coli_genome	fimo	Nucleotide motif (loose)	4338226	4338233	33.5	-	.	Motif 167_gi;Alias=;ID=167-5094-E_coli_genome;pvalue=0.000443;qvalue= 0.758;sequence=TAATTGTT;
E_coli_genome	fimo	Nucleotide motif (loose)	4340423	4340430	33.5	-	.	Motif 167_gi;Alias=;ID=167-5095-E_coli_genome;pvalue=0.000443;qvalue= 0.758;sequence=AAAATGTT;
E_coli_genome	fimo	Nucleotide motif (loose)	4340504	4340511	33.5	-	.	Motif 167_gi;Alias=;ID=167-5096-E_coli_genome;pvalue=0.000443;qvalue= 0.758;sequence=TAATTGTT;
E_coli_genome	fimo	Nucleotide motif (loose)	4340605	4340612	33.5	-	.	Motif 167_gi;Alias=;ID=167-5097-E_coli_genome;pvalue=0.000443;qvalue= 0.758;sequence=AAAATGTT;
E_coli_genome	fimo	Nucleotide motif (loose)	4341931	4341938	33.5	-	.	Motif 167_gi;Alias=;ID=167-5098-E_coli_genome;pvalue=0.000443;qvalue= 0.758;sequence=TAAATGTA;
E_coli_genome	fimo	Nucleotide motif (loose)	4342710	4342717	33.5	-	.	Motif 167_gi;Alias=;ID=167-5099-E_coli_genome;pvalue=0.000443;qvalue= 0.758;sequence=AAAATGTT;
E_coli_genome	fimo	Nucleotide motif (loose)	4343444	4343451	33.5	+	.	Motif 167_gi;Alias=;ID=167-5100-E_coli_genome;pvalue=0.000443;qvalue= 0.758;sequence=TATATGTA;
E_coli_genome	fimo	Nucleotide motif (loose)	4346788	4346795	33.5	+	.	Motif 167_gi;Alias=;ID=167-5101-E_coli_genome;pvalue=0.000443;qvalue= 0.758;sequence=AATTTGTA;
E_coli_genome	fimo	Nucleotide motif (loose)	4347348	4347355	33.5	+	.	Motif 167_gi;Alias=;ID=167-5102-E_coli_genome;pvalue=0.000443;qvalue= 0.758;sequence=TATTTGTT;
E_coli_genome	fimo	Nucleotide motif (loose)	4349214	4349221	33.5	+	.	Motif 167_gi;Alias=;ID=167-5103-E_coli_genome;pvalue=0.000443;qvalue= 0.758;sequence=TATTTGAT;
E_coli_genome	fimo	Nucleotide motif (loose)	4351183	4351190	33.5	+	.	Motif 167_gi;Alias=;ID=167-5104-E_coli_genome;pvalue=0.000443;qvalue= 0.758;sequence=AATTTGTT;
E_coli_genome	fimo	Nucleotide motif (loose)	4352317	4352324	33.5	+	.	Motif 167_gi;Alias=;ID=167-5105-E_coli_genome;pvalue=0.000443;qvalue= 0.758;sequence=AATTTGAT;
E_coli_genome	fimo	Nucleotide motif (loose)	4354740	4354747	33.5	-	.	Motif 167_gi;Alias=;ID=167-5106-E_coli_genome;pvalue=0.000443;qvalue= 0.758;sequence=AAATTGAA;
E_coli_genome	fimo	Nucleotide motif (loose)	4354973	4354980	33.5	-	.	Motif 167_gi;Alias=;ID=167-5107-E_coli_genome;pvalue=0.000443;qvalue= 0.758;sequence=AATATGAT;
E_coli_genome	fimo	Nucleotide motif (loose)	4355608	4355615	33.5	-	.	Motif 167_gi;Alias=;ID=167-5108-E_coli_genome;pvalue=0.000443;qvalue= 0.758;sequence=AAATTGTA;
E_coli_genome	fimo	Nucleotide motif (loose)	4355642	4355649	33.5	+	.	Motif 167_gi;Alias=;ID=167-5109-E_coli_genome;pvalue=0.000443;qvalue= 0.758;sequence=AATTTGAT;
E_coli_genome	fimo	Nucleotide motif (loose)	4356120	4356127	33.5	+	.	Motif 167_gi;Alias=;ID=167-5110-E_coli_genome;pvalue=0.000443;qvalue= 0.758;sequence=AATTTGTA;
E_coli_genome	fimo	Nucleotide motif (loose)	4356672	4356679	33.5	-	.	Motif 167_gi;Alias=;ID=167-5111-E_coli_genome;pvalue=0.000443;qvalue= 0.758;sequence=AATATGAT;
E_coli_genome	fimo	Nucleotide motif (loose)	4357314	4357321	33.5	+	.	Motif 167_gi;Alias=;ID=167-5112-E_coli_genome;pvalue=0.000443;qvalue= 0.758;sequence=AATTTGAT;
E_coli_genome	fimo	Nucleotide motif (loose)	4357937	4357944	33.5	-	.	Motif 167_gi;Alias=;ID=167-5113-E_coli_genome;pvalue=0.000443;qvalue= 0.758;sequence=AAATTGTT;
E_coli_genome	fimo	Nucleotide motif (loose)	4358198	4358205	33.5	-	.	Motif 167_gi;Alias=;ID=167-5114-E_coli_genome;pvalue=0.000443;qvalue= 0.758;sequence=AATATGTT;
E_coli_genome	fimo	Nucleotide motif (loose)	4358397	4358404	33.5	-	.	Motif 167_gi;Alias=;ID=167-5115-E_coli_genome;pvalue=0.000443;qvalue= 0.758;sequence=AAAATGAA;
E_coli_genome	fimo	Nucleotide motif (loose)	4358662	4358669	33.5	+	.	Motif 167_gi;Alias=;ID=167-5116-E_coli_genome;pvalue=0.000443;qvalue= 0.758;sequence=AAAATGAA;
E_coli_genome	fimo	Nucleotide motif (loose)	4359681	4359688	33.5	-	.	Motif 167_gi;Alias=;ID=167-5117-E_coli_genome;pvalue=0.000443;qvalue= 0.758;sequence=TAAATGAT;
E_coli_genome	fimo	Nucleotide motif (loose)	4359970	4359977	33.5	-	.	Motif 167_gi;Alias=;ID=167-5118-E_coli_genome;pvalue=0.000443;qvalue= 0.758;sequence=AATATGAT;
E_coli_genome	fimo	Nucleotide motif (loose)	4360046	4360053	33.5	-	.	Motif 167_gi;Alias=;ID=167-5119-E_coli_genome;pvalue=0.000443;qvalue= 0.758;sequence=AAAATGAA;
E_coli_genome	fimo	Nucleotide motif (loose)	4360239	4360246	33.5	-	.	Motif 167_gi;Alias=;ID=167-5120-E_coli_genome;pvalue=0.000443;qvalue= 0.758;sequence=TAAATGTT;
E_coli_genome	fimo	Nucleotide motif (loose)	4360322	4360329	33.5	-	.	Motif 167_gi;Alias=;ID=167-5121-E_coli_genome;pvalue=0.000443;qvalue= 0.758;sequence=AATATGTT;
E_coli_genome	fimo	Nucleotide motif (loose)	4360359	4360366	33.5	-	.	Motif 167_gi;Alias=;ID=167-5122-E_coli_genome;pvalue=0.000443;qvalue= 0.758;sequence=TATTTGTT;
E_coli_genome	fimo	Nucleotide motif (loose)	4360669	4360676	33.5	+	.	Motif 167_gi;Alias=;ID=167-5123-E_coli_genome;pvalue=0.000443;qvalue= 0.758;sequence=TATTTGAT;
E_coli_genome	fimo	Nucleotide motif (loose)	4360744	4360751	33.5	+	.	Motif 167_gi;Alias=;ID=167-5124-E_coli_genome;pvalue=0.000443;qvalue= 0.758;sequence=TAATTGTT;
E_coli_genome	fimo	Nucleotide motif (loose)	4361020	4361027	33.5	-	.	Motif 167_gi;Alias=;ID=167-5125-E_coli_genome;pvalue=0.000443;qvalue= 0.758;sequence=AAAATGAT;
E_coli_genome	fimo	Nucleotide motif (loose)	4362014	4362021	33.5	-	.	Motif 167_gi;Alias=;ID=167-5126-E_coli_genome;pvalue=0.000443;qvalue= 0.758;sequence=AATATGTA;
E_coli_genome	fimo	Nucleotide motif (loose)	4362149	4362156	33.5	+	.	Motif 167_gi;Alias=;ID=167-5127-E_coli_genome;pvalue=0.000443;qvalue= 0.758;sequence=AAAATGTT;
E_coli_genome	fimo	Nucleotide motif (loose)	4362396	4362403	33.5	-	.	Motif 167_gi;Alias=;ID=167-5128-E_coli_genome;pvalue=0.000443;qvalue= 0.758;sequence=AATTTGTT;
E_coli_genome	fimo	Nucleotide motif (loose)	4362541	4362548	33.5	+	.	Motif 167_gi;Alias=;ID=167-5129-E_coli_genome;pvalue=0.000443;qvalue= 0.758;sequence=TATATGAA;
E_coli_genome	fimo	Nucleotide motif (loose)	4365876	4365883	33.5	-	.	Motif 167_gi;Alias=;ID=167-5130-E_coli_genome;pvalue=0.000443;qvalue= 0.758;sequence=TATTTGTA;
E_coli_genome	fimo	Nucleotide motif (loose)	4366870	4366877	33.5	+	.	Motif 167_gi;Alias=;ID=167-5131-E_coli_genome;pvalue=0.000443;qvalue= 0.758;sequence=TATTTGTA;
E_coli_genome	fimo	Nucleotide motif (loose)	4368184	4368191	33.5	-	.	Motif 167_gi;Alias=;ID=167-5132-E_coli_genome;pvalue=0.000443;qvalue= 0.758;sequence=AATTTGTT;
E_coli_genome	fimo	Nucleotide motif (loose)	4369556	4369563	33.5	+	.	Motif 167_gi;Alias=;ID=167-5133-E_coli_genome;pvalue=0.000443;qvalue= 0.758;sequence=TAAATGTT;
E_coli_genome	fimo	Nucleotide motif (loose)	4369636	4369643	33.5	-	.	Motif 167_gi;Alias=;ID=167-5134-E_coli_genome;pvalue=0.000443;qvalue= 0.758;sequence=AAATTGTA;
E_coli_genome	fimo	Nucleotide motif (loose)	4370095	4370102	33.5	+	.	Motif 167_gi;Alias=;ID=167-5135-E_coli_genome;pvalue=0.000443;qvalue= 0.758;sequence=AATTTGTA;
E_coli_genome	fimo	Nucleotide motif (loose)	4373257	4373264	33.5	+	.	Motif 167_gi;Alias=;ID=167-5136-E_coli_genome;pvalue=0.000443;qvalue= 0.758;sequence=AATTTGTA;
E_coli_genome	fimo	Nucleotide motif (loose)	4373602	4373609	33.5	+	.	Motif 167_gi;Alias=;ID=167-5137-E_coli_genome;pvalue=0.000443;qvalue= 0.758;sequence=AAATTGTT;
E_coli_genome	fimo	Nucleotide motif (loose)	4374549	4374556	33.5	-	.	Motif 167_gi;Alias=;ID=167-5138-E_coli_genome;pvalue=0.000443;qvalue= 0.758;sequence=AAATTGAA;
E_coli_genome	fimo	Nucleotide motif (loose)	4375679	4375686	33.5	-	.	Motif 167_gi;Alias=;ID=167-5139-E_coli_genome;pvalue=0.000443;qvalue= 0.758;sequence=AATTTGTT;
E_coli_genome	fimo	Nucleotide motif (loose)	4376477	4376484	33.5	-	.	Motif 167_gi;Alias=;ID=167-5140-E_coli_genome;pvalue=0.000443;qvalue= 0.758;sequence=AAAATGAT;
E_coli_genome	fimo	Nucleotide motif (loose)	4377722	4377729	33.5	+	.	Motif 167_gi;Alias=;ID=167-5141-E_coli_genome;pvalue=0.000443;qvalue= 0.758;sequence=TAAATGTT;
E_coli_genome	fimo	Nucleotide motif (loose)	4378689	4378696	33.5	+	.	Motif 167_gi;Alias=;ID=167-5142-E_coli_genome;pvalue=0.000443;qvalue= 0.758;sequence=TAAATGTT;
E_coli_genome	fimo	Nucleotide motif (loose)	4381474	4381481	33.5	+	.	Motif 167_gi;Alias=;ID=167-5143-E_coli_genome;pvalue=0.000443;qvalue= 0.758;sequence=TATTTGTT;
E_coli_genome	fimo	Nucleotide motif (loose)	4383686	4383693	33.5	-	.	Motif 167_gi;Alias=;ID=167-5144-E_coli_genome;pvalue=0.000443;qvalue= 0.758;sequence=AAAATGAA;
E_coli_genome	fimo	Nucleotide motif (loose)	4383723	4383730	33.5	+	.	Motif 167_gi;Alias=;ID=167-5145-E_coli_genome;pvalue=0.000443;qvalue= 0.758;sequence=TATTTGAT;
E_coli_genome	fimo	Nucleotide motif (loose)	4388684	4388691	33.5	+	.	Motif 167_gi;Alias=;ID=167-5146-E_coli_genome;pvalue=0.000443;qvalue= 0.758;sequence=TAATTGAT;
E_coli_genome	fimo	Nucleotide motif (loose)	4390345	4390352	33.5	+	.	Motif 167_gi;Alias=;ID=167-5147-E_coli_genome;pvalue=0.000443;qvalue= 0.758;sequence=TAAATGAA;
E_coli_genome	fimo	Nucleotide motif (loose)	4392208	4392215	33.5	+	.	Motif 167_gi;Alias=;ID=167-5148-E_coli_genome;pvalue=0.000443;qvalue= 0.758;sequence=AAATTGAA;
E_coli_genome	fimo	Nucleotide motif (loose)	4392437	4392444	33.5	+	.	Motif 167_gi;Alias=;ID=167-5149-E_coli_genome;pvalue=0.000443;qvalue= 0.758;sequence=AATTTGAA;
E_coli_genome	fimo	Nucleotide motif (loose)	4392549	4392556	33.5	+	.	Motif 167_gi;Alias=;ID=167-5150-E_coli_genome;pvalue=0.000443;qvalue= 0.758;sequence=AATTTGAA;
E_coli_genome	fimo	Nucleotide motif (loose)	4395231	4395238	33.5	+	.	Motif 167_gi;Alias=;ID=167-5151-E_coli_genome;pvalue=0.000443;qvalue= 0.758;sequence=AAATTGAA;
E_coli_genome	fimo	Nucleotide motif (loose)	4400259	4400266	33.5	-	.	Motif 167_gi;Alias=;ID=167-5152-E_coli_genome;pvalue=0.000443;qvalue= 0.758;sequence=TATTTGTA;
E_coli_genome	fimo	Nucleotide motif (loose)	4402018	4402025	33.5	-	.	Motif 167_gi;Alias=;ID=167-5153-E_coli_genome;pvalue=0.000443;qvalue= 0.758;sequence=TATTTGTT;
E_coli_genome	fimo	Nucleotide motif (loose)	4404772	4404779	33.5	+	.	Motif 167_gi;Alias=;ID=167-5154-E_coli_genome;pvalue=0.000443;qvalue= 0.758;sequence=AATATGTT;
E_coli_genome	fimo	Nucleotide motif (loose)	4406152	4406159	33.5	+	.	Motif 167_gi;Alias=;ID=167-5155-E_coli_genome;pvalue=0.000443;qvalue= 0.758;sequence=TAAATGTA;
E_coli_genome	fimo	Nucleotide motif (loose)	4406730	4406737	33.5	-	.	Motif 167_gi;Alias=;ID=167-5156-E_coli_genome;pvalue=0.000443;qvalue= 0.758;sequence=TAAATGTT;
E_coli_genome	fimo	Nucleotide motif (loose)	4407755	4407762	33.5	-	.	Motif 167_gi;Alias=;ID=167-5157-E_coli_genome;pvalue=0.000443;qvalue= 0.758;sequence=AATTTGTA;
E_coli_genome	fimo	Nucleotide motif (loose)	4407959	4407966	33.5	-	.	Motif 167_gi;Alias=;ID=167-5158-E_coli_genome;pvalue=0.000443;qvalue= 0.758;sequence=AAAATGAA;
E_coli_genome	fimo	Nucleotide motif (loose)	4408026	4408033	33.5	+	.	Motif 167_gi;Alias=;ID=167-5159-E_coli_genome;pvalue=0.000443;qvalue= 0.758;sequence=TAATTGAA;
E_coli_genome	fimo	Nucleotide motif (loose)	4409978	4409985	33.5	+	.	Motif 167_gi;Alias=;ID=167-5160-E_coli_genome;pvalue=0.000443;qvalue= 0.758;sequence=TATTTGAA;
E_coli_genome	fimo	Nucleotide motif (loose)	4410090	4410097	33.5	-	.	Motif 167_gi;Alias=;ID=167-5161-E_coli_genome;pvalue=0.000443;qvalue= 0.758;sequence=AAAATGAA;
E_coli_genome	fimo	Nucleotide motif (loose)	4410198	4410205	33.5	-	.	Motif 167_gi;Alias=;ID=167-5162-E_coli_genome;pvalue=0.000443;qvalue= 0.758;sequence=TATTTGTT;
E_coli_genome	fimo	Nucleotide motif (loose)	4410226	4410233	33.5	+	.	Motif 167_gi;Alias=;ID=167-5163-E_coli_genome;pvalue=0.000443;qvalue= 0.758;sequence=AAAATGAA;
E_coli_genome	fimo	Nucleotide motif (loose)	4411945	4411952	33.5	-	.	Motif 167_gi;Alias=;ID=167-5164-E_coli_genome;pvalue=0.000443;qvalue= 0.758;sequence=AATATGAA;
E_coli_genome	fimo	Nucleotide motif (loose)	4415937	4415944	33.5	+	.	Motif 167_gi;Alias=;ID=167-5165-E_coli_genome;pvalue=0.000443;qvalue= 0.758;sequence=TAAATGAA;
E_coli_genome	fimo	Nucleotide motif (loose)	4415953	4415960	33.5	+	.	Motif 167_gi;Alias=;ID=167-5166-E_coli_genome;pvalue=0.000443;qvalue= 0.758;sequence=AAATTGTA;
E_coli_genome	fimo	Nucleotide motif (loose)	4416281	4416288	33.5	+	.	Motif 167_gi;Alias=;ID=167-5167-E_coli_genome;pvalue=0.000443;qvalue= 0.758;sequence=TAATTGTT;
E_coli_genome	fimo	Nucleotide motif (loose)	4418469	4418476	33.5	+	.	Motif 167_gi;Alias=;ID=167-5168-E_coli_genome;pvalue=0.000443;qvalue= 0.758;sequence=AATTTGAT;
E_coli_genome	fimo	Nucleotide motif (loose)	4418489	4418496	33.5	+	.	Motif 167_gi;Alias=;ID=167-5169-E_coli_genome;pvalue=0.000443;qvalue= 0.758;sequence=TATTTGAA;
E_coli_genome	fimo	Nucleotide motif (loose)	4419539	4419546	33.5	-	.	Motif 167_gi;Alias=;ID=167-5170-E_coli_genome;pvalue=0.000443;qvalue= 0.758;sequence=AAATTGAA;
E_coli_genome	fimo	Nucleotide motif (loose)	4419785	4419792	33.5	-	.	Motif 167_gi;Alias=;ID=167-5171-E_coli_genome;pvalue=0.000443;qvalue= 0.758;sequence=TAATTGAA;
E_coli_genome	fimo	Nucleotide motif (loose)	4419795	4419802	33.5	+	.	Motif 167_gi;Alias=;ID=167-5172-E_coli_genome;pvalue=0.000443;qvalue= 0.758;sequence=TAAATGAA;
E_coli_genome	fimo	Nucleotide motif (loose)	4419813	4419820	33.5	+	.	Motif 167_gi;Alias=;ID=167-5173-E_coli_genome;pvalue=0.000443;qvalue= 0.758;sequence=TAATTGTT;
E_coli_genome	fimo	Nucleotide motif (loose)	4420658	4420665	33.5	-	.	Motif 167_gi;Alias=;ID=167-5174-E_coli_genome;pvalue=0.000443;qvalue= 0.758;sequence=AAAATGTT;
E_coli_genome	fimo	Nucleotide motif (loose)	4421303	4421310	33.5	+	.	Motif 167_gi;Alias=;ID=167-5175-E_coli_genome;pvalue=0.000443;qvalue= 0.758;sequence=TATATGTT;
E_coli_genome	fimo	Nucleotide motif (loose)	4421597	4421604	33.5	-	.	Motif 167_gi;Alias=;ID=167-5176-E_coli_genome;pvalue=0.000443;qvalue= 0.758;sequence=TATTTGTT;
E_coli_genome	fimo	Nucleotide motif (loose)	4423722	4423729	33.5	+	.	Motif 167_gi;Alias=;ID=167-5177-E_coli_genome;pvalue=0.000443;qvalue= 0.758;sequence=TATTTGAA;
E_coli_genome	fimo	Nucleotide motif (loose)	4424615	4424622	33.5	-	.	Motif 167_gi;Alias=;ID=167-5178-E_coli_genome;pvalue=0.000443;qvalue= 0.758;sequence=TAAATGAA;
E_coli_genome	fimo	Nucleotide motif (loose)	4427952	4427959	33.5	+	.	Motif 167_gi;Alias=;ID=167-5179-E_coli_genome;pvalue=0.000443;qvalue= 0.758;sequence=TATTTGAT;
E_coli_genome	fimo	Nucleotide motif (loose)	4428451	4428458	33.5	-	.	Motif 167_gi;Alias=;ID=167-5180-E_coli_genome;pvalue=0.000443;qvalue= 0.758;sequence=AAAATGAT;
E_coli_genome	fimo	Nucleotide motif (loose)	4430029	4430036	33.5	-	.	Motif 167_gi;Alias=;ID=167-5181-E_coli_genome;pvalue=0.000443;qvalue= 0.758;sequence=AAAATGAT;
E_coli_genome	fimo	Nucleotide motif (loose)	4430041	4430048	33.5	+	.	Motif 167_gi;Alias=;ID=167-5182-E_coli_genome;pvalue=0.000443;qvalue= 0.758;sequence=TATATGAT;
E_coli_genome	fimo	Nucleotide motif (loose)	4430326	4430333	33.5	+	.	Motif 167_gi;Alias=;ID=167-5183-E_coli_genome;pvalue=0.000443;qvalue= 0.758;sequence=AAAATGTT;
E_coli_genome	fimo	Nucleotide motif (loose)	4431906	4431913	33.5	-	.	Motif 167_gi;Alias=;ID=167-5184-E_coli_genome;pvalue=0.000443;qvalue= 0.758;sequence=AATATGAT;
E_coli_genome	fimo	Nucleotide motif (loose)	4433225	4433232	33.5	-	.	Motif 167_gi;Alias=;ID=167-5185-E_coli_genome;pvalue=0.000443;qvalue= 0.758;sequence=AAATTGAT;
E_coli_genome	fimo	Nucleotide motif (loose)	4435475	4435482	33.5	-	.	Motif 167_gi;Alias=;ID=167-5186-E_coli_genome;pvalue=0.000443;qvalue= 0.758;sequence=AATATGTA;
E_coli_genome	fimo	Nucleotide motif (loose)	4436661	4436668	33.5	+	.	Motif 167_gi;Alias=;ID=167-5187-E_coli_genome;pvalue=0.000443;qvalue= 0.758;sequence=AAAATGAT;
E_coli_genome	fimo	Nucleotide motif (loose)	4437614	4437621	33.5	-	.	Motif 167_gi;Alias=;ID=167-5188-E_coli_genome;pvalue=0.000443;qvalue= 0.758;sequence=AAAATGTA;
E_coli_genome	fimo	Nucleotide motif (loose)	4437753	4437760	33.5	+	.	Motif 167_gi;Alias=;ID=167-5189-E_coli_genome;pvalue=0.000443;qvalue= 0.758;sequence=TATTTGTA;
E_coli_genome	fimo	Nucleotide motif (loose)	4437788	4437795	33.5	-	.	Motif 167_gi;Alias=;ID=167-5190-E_coli_genome;pvalue=0.000443;qvalue= 0.758;sequence=AAATTGTT;
E_coli_genome	fimo	Nucleotide motif (loose)	4437927	4437934	33.5	+	.	Motif 167_gi;Alias=;ID=167-5191-E_coli_genome;pvalue=0.000443;qvalue= 0.758;sequence=AAAATGAA;
E_coli_genome	fimo	Nucleotide motif (loose)	4438050	4438057	33.5	+	.	Motif 167_gi;Alias=;ID=167-5192-E_coli_genome;pvalue=0.000443;qvalue= 0.758;sequence=TAAATGAA;
E_coli_genome	fimo	Nucleotide motif (loose)	4438254	4438261	33.5	+	.	Motif 167_gi;Alias=;ID=167-5193-E_coli_genome;pvalue=0.000443;qvalue= 0.758;sequence=AATTTGAA;
E_coli_genome	fimo	Nucleotide motif (loose)	4438320	4438327	33.5	+	.	Motif 167_gi;Alias=;ID=167-5194-E_coli_genome;pvalue=0.000443;qvalue= 0.758;sequence=TAATTGAT;
E_coli_genome	fimo	Nucleotide motif (loose)	4439062	4439069	33.5	+	.	Motif 167_gi;Alias=;ID=167-5195-E_coli_genome;pvalue=0.000443;qvalue= 0.758;sequence=AATATGTT;
E_coli_genome	fimo	Nucleotide motif (loose)	4439389	4439396	33.5	+	.	Motif 167_gi;Alias=;ID=167-5196-E_coli_genome;pvalue=0.000443;qvalue= 0.758;sequence=AAAATGAA;
E_coli_genome	fimo	Nucleotide motif (loose)	4439441	4439448	33.5	+	.	Motif 167_gi;Alias=;ID=167-5197-E_coli_genome;pvalue=0.000443;qvalue= 0.758;sequence=TAATTGTA;
E_coli_genome	fimo	Nucleotide motif (loose)	4439996	4440003	33.5	+	.	Motif 167_gi;Alias=;ID=167-5198-E_coli_genome;pvalue=0.000443;qvalue= 0.758;sequence=AATTTGTA;
E_coli_genome	fimo	Nucleotide motif (loose)	4439992	4439999	33.5	-	.	Motif 167_gi;Alias=;ID=167-5199-E_coli_genome;pvalue=0.000443;qvalue= 0.758;sequence=AATTTGAA;
E_coli_genome	fimo	Nucleotide motif (loose)	4440367	4440374	33.5	+	.	Motif 167_gi;Alias=;ID=167-5200-E_coli_genome;pvalue=0.000443;qvalue= 0.758;sequence=AATTTGTA;
E_coli_genome	fimo	Nucleotide motif (loose)	4442162	4442169	33.5	-	.	Motif 167_gi;Alias=;ID=167-5201-E_coli_genome;pvalue=0.000443;qvalue= 0.758;sequence=TATTTGAT;
E_coli_genome	fimo	Nucleotide motif (loose)	4442620	4442627	33.5	+	.	Motif 167_gi;Alias=;ID=167-5202-E_coli_genome;pvalue=0.000443;qvalue= 0.758;sequence=AATTTGAT;
E_coli_genome	fimo	Nucleotide motif (loose)	4442748	4442755	33.5	+	.	Motif 167_gi;Alias=;ID=167-5203-E_coli_genome;pvalue=0.000443;qvalue= 0.758;sequence=TATTTGAA;
E_coli_genome	fimo	Nucleotide motif (loose)	4443112	4443119	33.5	+	.	Motif 167_gi;Alias=;ID=167-5204-E_coli_genome;pvalue=0.000443;qvalue= 0.758;sequence=AATTTGAT;
E_coli_genome	fimo	Nucleotide motif (loose)	4443816	4443823	33.5	-	.	Motif 167_gi;Alias=;ID=167-5205-E_coli_genome;pvalue=0.000443;qvalue= 0.758;sequence=TATTTGTA;
E_coli_genome	fimo	Nucleotide motif (loose)	4444701	4444708	33.5	+	.	Motif 167_gi;Alias=;ID=167-5206-E_coli_genome;pvalue=0.000443;qvalue= 0.758;sequence=AAATTGAA;
E_coli_genome	fimo	Nucleotide motif (loose)	4446924	4446931	33.5	+	.	Motif 167_gi;Alias=;ID=167-5207-E_coli_genome;pvalue=0.000443;qvalue= 0.758;sequence=AAATTGAA;
E_coli_genome	fimo	Nucleotide motif (loose)	4448198	4448205	33.5	+	.	Motif 167_gi;Alias=;ID=167-5208-E_coli_genome;pvalue=0.000443;qvalue= 0.758;sequence=TAATTGAA;
E_coli_genome	fimo	Nucleotide motif (loose)	4448708	4448715	33.5	+	.	Motif 167_gi;Alias=;ID=167-5209-E_coli_genome;pvalue=0.000443;qvalue= 0.758;sequence=AATTTGAA;
E_coli_genome	fimo	Nucleotide motif (loose)	4449561	4449568	33.5	+	.	Motif 167_gi;Alias=;ID=167-5210-E_coli_genome;pvalue=0.000443;qvalue= 0.758;sequence=TATTTGAT;
E_coli_genome	fimo	Nucleotide motif (loose)	4449736	4449743	33.5	-	.	Motif 167_gi;Alias=;ID=167-5211-E_coli_genome;pvalue=0.000443;qvalue= 0.758;sequence=AAAATGAA;
E_coli_genome	fimo	Nucleotide motif (loose)	4451772	4451779	33.5	+	.	Motif 167_gi;Alias=;ID=167-5212-E_coli_genome;pvalue=0.000443;qvalue= 0.758;sequence=AAAATGAT;
E_coli_genome	fimo	Nucleotide motif (loose)	4455658	4455665	33.5	-	.	Motif 167_gi;Alias=;ID=167-5213-E_coli_genome;pvalue=0.000443;qvalue= 0.758;sequence=TATTTGTT;
E_coli_genome	fimo	Nucleotide motif (loose)	4455792	4455799	33.5	-	.	Motif 167_gi;Alias=;ID=167-5214-E_coli_genome;pvalue=0.000443;qvalue= 0.758;sequence=AATATGAA;
E_coli_genome	fimo	Nucleotide motif (loose)	4456299	4456306	33.5	+	.	Motif 167_gi;Alias=;ID=167-5215-E_coli_genome;pvalue=0.000443;qvalue= 0.758;sequence=AATTTGTT;
E_coli_genome	fimo	Nucleotide motif (loose)	4457725	4457732	33.5	-	.	Motif 167_gi;Alias=;ID=167-5216-E_coli_genome;pvalue=0.000443;qvalue= 0.758;sequence=AAATTGTT;
E_coli_genome	fimo	Nucleotide motif (loose)	4458803	4458810	33.5	-	.	Motif 167_gi;Alias=;ID=167-5217-E_coli_genome;pvalue=0.000443;qvalue= 0.758;sequence=AATTTGTT;
E_coli_genome	fimo	Nucleotide motif (loose)	4461479	4461486	33.5	-	.	Motif 167_gi;Alias=;ID=167-5218-E_coli_genome;pvalue=0.000443;qvalue= 0.758;sequence=AAAATGAA;
E_coli_genome	fimo	Nucleotide motif (loose)	4462826	4462833	33.5	-	.	Motif 167_gi;Alias=;ID=167-5219-E_coli_genome;pvalue=0.000443;qvalue= 0.758;sequence=AATATGTT;
E_coli_genome	fimo	Nucleotide motif (loose)	4463547	4463554	33.5	-	.	Motif 167_gi;Alias=;ID=167-5220-E_coli_genome;pvalue=0.000443;qvalue= 0.758;sequence=AATATGTT;
E_coli_genome	fimo	Nucleotide motif (loose)	4465876	4465883	33.5	-	.	Motif 167_gi;Alias=;ID=167-5221-E_coli_genome;pvalue=0.000443;qvalue= 0.758;sequence=AATATGAA;
E_coli_genome	fimo	Nucleotide motif (loose)	4467896	4467903	33.5	-	.	Motif 167_gi;Alias=;ID=167-5222-E_coli_genome;pvalue=0.000443;qvalue= 0.758;sequence=TAAATGTA;
E_coli_genome	fimo	Nucleotide motif (loose)	4468940	4468947	33.5	+	.	Motif 167_gi;Alias=;ID=167-5223-E_coli_genome;pvalue=0.000443;qvalue= 0.758;sequence=AAATTGAT;
E_coli_genome	fimo	Nucleotide motif (loose)	4470412	4470419	33.5	-	.	Motif 167_gi;Alias=;ID=167-5224-E_coli_genome;pvalue=0.000443;qvalue= 0.758;sequence=AATTTGTT;
E_coli_genome	fimo	Nucleotide motif (loose)	4470834	4470841	33.5	-	.	Motif 167_gi;Alias=;ID=167-5225-E_coli_genome;pvalue=0.000443;qvalue= 0.758;sequence=AATATGAT;
E_coli_genome	fimo	Nucleotide motif (loose)	4471608	4471615	33.5	-	.	Motif 167_gi;Alias=;ID=167-5226-E_coli_genome;pvalue=0.000443;qvalue= 0.758;sequence=AATATGAA;
E_coli_genome	fimo	Nucleotide motif (loose)	4472622	4472629	33.5	+	.	Motif 167_gi;Alias=;ID=167-5227-E_coli_genome;pvalue=0.000443;qvalue= 0.758;sequence=TATTTGAA;
E_coli_genome	fimo	Nucleotide motif (loose)	4472655	4472662	33.5	+	.	Motif 167_gi;Alias=;ID=167-5228-E_coli_genome;pvalue=0.000443;qvalue= 0.758;sequence=TATTTGAT;
E_coli_genome	fimo	Nucleotide motif (loose)	4472919	4472926	33.5	-	.	Motif 167_gi;Alias=;ID=167-5229-E_coli_genome;pvalue=0.000443;qvalue= 0.758;sequence=AAAATGAA;
E_coli_genome	fimo	Nucleotide motif (loose)	4472943	4472950	33.5	-	.	Motif 167_gi;Alias=;ID=167-5230-E_coli_genome;pvalue=0.000443;qvalue= 0.758;sequence=AATTTGAA;
E_coli_genome	fimo	Nucleotide motif (loose)	4475202	4475209	33.5	+	.	Motif 167_gi;Alias=;ID=167-5231-E_coli_genome;pvalue=0.000443;qvalue= 0.758;sequence=TAAATGAA;
E_coli_genome	fimo	Nucleotide motif (loose)	4475393	4475400	33.5	+	.	Motif 167_gi;Alias=;ID=167-5232-E_coli_genome;pvalue=0.000443;qvalue= 0.758;sequence=AATTTGTA;
E_coli_genome	fimo	Nucleotide motif (loose)	4475674	4475681	33.5	+	.	Motif 167_gi;Alias=;ID=167-5233-E_coli_genome;pvalue=0.000443;qvalue= 0.758;sequence=AATATGAT;
E_coli_genome	fimo	Nucleotide motif (loose)	4475731	4475738	33.5	+	.	Motif 167_gi;Alias=;ID=167-5234-E_coli_genome;pvalue=0.000443;qvalue= 0.758;sequence=AAAATGAA;
E_coli_genome	fimo	Nucleotide motif (loose)	4476119	4476126	33.5	+	.	Motif 167_gi;Alias=;ID=167-5235-E_coli_genome;pvalue=0.000443;qvalue= 0.758;sequence=TAAATGAT;
E_coli_genome	fimo	Nucleotide motif (loose)	4476173	4476180	33.5	+	.	Motif 167_gi;Alias=;ID=167-5236-E_coli_genome;pvalue=0.000443;qvalue= 0.758;sequence=TAAATGAT;
E_coli_genome	fimo	Nucleotide motif (loose)	4476404	4476411	33.5	+	.	Motif 167_gi;Alias=;ID=167-5237-E_coli_genome;pvalue=0.000443;qvalue= 0.758;sequence=TAAATGAT;
E_coli_genome	fimo	Nucleotide motif (loose)	4476659	4476666	33.5	-	.	Motif 167_gi;Alias=;ID=167-5238-E_coli_genome;pvalue=0.000443;qvalue= 0.758;sequence=AATATGAT;
E_coli_genome	fimo	Nucleotide motif (loose)	4476816	4476823	33.5	-	.	Motif 167_gi;Alias=;ID=167-5239-E_coli_genome;pvalue=0.000443;qvalue= 0.758;sequence=AATTTGTT;
E_coli_genome	fimo	Nucleotide motif (loose)	4476836	4476843	33.5	+	.	Motif 167_gi;Alias=;ID=167-5240-E_coli_genome;pvalue=0.000443;qvalue= 0.758;sequence=TATTTGAT;
E_coli_genome	fimo	Nucleotide motif (loose)	4477001	4477008	33.5	+	.	Motif 167_gi;Alias=;ID=167-5241-E_coli_genome;pvalue=0.000443;qvalue= 0.758;sequence=AATATGAT;
E_coli_genome	fimo	Nucleotide motif (loose)	4477010	4477017	33.5	+	.	Motif 167_gi;Alias=;ID=167-5242-E_coli_genome;pvalue=0.000443;qvalue= 0.758;sequence=TAAATGAT;
E_coli_genome	fimo	Nucleotide motif (loose)	4478349	4478356	33.5	-	.	Motif 167_gi;Alias=;ID=167-5243-E_coli_genome;pvalue=0.000443;qvalue= 0.758;sequence=AAATTGAA;
E_coli_genome	fimo	Nucleotide motif (loose)	4478934	4478941	33.5	+	.	Motif 167_gi;Alias=;ID=167-5244-E_coli_genome;pvalue=0.000443;qvalue= 0.758;sequence=AATTTGTA;
E_coli_genome	fimo	Nucleotide motif (loose)	4479669	4479676	33.5	-	.	Motif 167_gi;Alias=;ID=167-5245-E_coli_genome;pvalue=0.000443;qvalue= 0.758;sequence=AAAATGTT;
E_coli_genome	fimo	Nucleotide motif (loose)	4480478	4480485	33.5	-	.	Motif 167_gi;Alias=;ID=167-5246-E_coli_genome;pvalue=0.000443;qvalue= 0.758;sequence=TATTTGAT;
E_coli_genome	fimo	Nucleotide motif (loose)	4480561	4480568	33.5	+	.	Motif 167_gi;Alias=;ID=167-5247-E_coli_genome;pvalue=0.000443;qvalue= 0.758;sequence=AAAATGAT;
E_coli_genome	fimo	Nucleotide motif (loose)	4481321	4481328	33.5	-	.	Motif 167_gi;Alias=;ID=167-5248-E_coli_genome;pvalue=0.000443;qvalue= 0.758;sequence=TAAATGAA;
E_coli_genome	fimo	Nucleotide motif (loose)	4482081	4482088	33.5	-	.	Motif 167_gi;Alias=;ID=167-5249-E_coli_genome;pvalue=0.000443;qvalue= 0.758;sequence=AATATGAT;
E_coli_genome	fimo	Nucleotide motif (loose)	4482300	4482307	33.5	+	.	Motif 167_gi;Alias=;ID=167-5250-E_coli_genome;pvalue=0.000443;qvalue= 0.758;sequence=AAAATGAT;
E_coli_genome	fimo	Nucleotide motif (loose)	4484776	4484783	33.5	+	.	Motif 167_gi;Alias=;ID=167-5251-E_coli_genome;pvalue=0.000443;qvalue= 0.758;sequence=AATATGAT;
E_coli_genome	fimo	Nucleotide motif (loose)	4490330	4490337	33.5	+	.	Motif 167_gi;Alias=;ID=167-5252-E_coli_genome;pvalue=0.000443;qvalue= 0.758;sequence=AATTTGTT;
E_coli_genome	fimo	Nucleotide motif (loose)	4490462	4490469	33.5	+	.	Motif 167_gi;Alias=;ID=167-5253-E_coli_genome;pvalue=0.000443;qvalue= 0.758;sequence=TAAATGAA;
E_coli_genome	fimo	Nucleotide motif (loose)	4490832	4490839	33.5	+	.	Motif 167_gi;Alias=;ID=167-5254-E_coli_genome;pvalue=0.000443;qvalue= 0.758;sequence=TAATTGTA;
E_coli_genome	fimo	Nucleotide motif (loose)	4490994	4491001	33.5	+	.	Motif 167_gi;Alias=;ID=167-5255-E_coli_genome;pvalue=0.000443;qvalue= 0.758;sequence=TAATTGAT;
E_coli_genome	fimo	Nucleotide motif (loose)	4493130	4493137	33.5	-	.	Motif 167_gi;Alias=;ID=167-5256-E_coli_genome;pvalue=0.000443;qvalue= 0.758;sequence=AAATTGAT;
E_coli_genome	fimo	Nucleotide motif (loose)	4494305	4494312	33.5	+	.	Motif 167_gi;Alias=;ID=167-5257-E_coli_genome;pvalue=0.000443;qvalue= 0.758;sequence=TATTTGTA;
E_coli_genome	fimo	Nucleotide motif (loose)	4494490	4494497	33.5	+	.	Motif 167_gi;Alias=;ID=167-5258-E_coli_genome;pvalue=0.000443;qvalue= 0.758;sequence=AAATTGTT;
E_coli_genome	fimo	Nucleotide motif (loose)	4494813	4494820	33.5	+	.	Motif 167_gi;Alias=;ID=167-5259-E_coli_genome;pvalue=0.000443;qvalue= 0.758;sequence=TAAATGAT;
E_coli_genome	fimo	Nucleotide motif (loose)	4496931	4496938	33.5	+	.	Motif 167_gi;Alias=;ID=167-5260-E_coli_genome;pvalue=0.000443;qvalue= 0.758;sequence=AAAATGAT;
E_coli_genome	fimo	Nucleotide motif (loose)	4497213	4497220	33.5	+	.	Motif 167_gi;Alias=;ID=167-5261-E_coli_genome;pvalue=0.000443;qvalue= 0.758;sequence=TAATTGAT;
E_coli_genome	fimo	Nucleotide motif (loose)	4498549	4498556	33.5	+	.	Motif 167_gi;Alias=;ID=167-5262-E_coli_genome;pvalue=0.000443;qvalue= 0.758;sequence=AAAATGAA;
E_coli_genome	fimo	Nucleotide motif (loose)	4499586	4499593	33.5	+	.	Motif 167_gi;Alias=;ID=167-5263-E_coli_genome;pvalue=0.000443;qvalue= 0.758;sequence=TATATGAT;
E_coli_genome	fimo	Nucleotide motif (loose)	4499724	4499731	33.5	-	.	Motif 167_gi;Alias=;ID=167-5264-E_coli_genome;pvalue=0.000443;qvalue= 0.758;sequence=TATTTGTA;
E_coli_genome	fimo	Nucleotide motif (loose)	4500517	4500524	33.5	-	.	Motif 167_gi;Alias=;ID=167-5265-E_coli_genome;pvalue=0.000443;qvalue= 0.758;sequence=TATATGAT;
E_coli_genome	fimo	Nucleotide motif (loose)	4500759	4500766	33.5	+	.	Motif 167_gi;Alias=;ID=167-5266-E_coli_genome;pvalue=0.000443;qvalue= 0.758;sequence=AAAATGAT;
E_coli_genome	fimo	Nucleotide motif (loose)	4501820	4501827	33.5	-	.	Motif 167_gi;Alias=;ID=167-5267-E_coli_genome;pvalue=0.000443;qvalue= 0.758;sequence=TATATGAA;
E_coli_genome	fimo	Nucleotide motif (loose)	4502709	4502716	33.5	-	.	Motif 167_gi;Alias=;ID=167-5268-E_coli_genome;pvalue=0.000443;qvalue= 0.758;sequence=AATATGAA;
E_coli_genome	fimo	Nucleotide motif (loose)	4503897	4503904	33.5	+	.	Motif 167_gi;Alias=;ID=167-5269-E_coli_genome;pvalue=0.000443;qvalue= 0.758;sequence=AATATGTT;
E_coli_genome	fimo	Nucleotide motif (loose)	4503967	4503974	33.5	+	.	Motif 167_gi;Alias=;ID=167-5270-E_coli_genome;pvalue=0.000443;qvalue= 0.758;sequence=TATTTGAA;
E_coli_genome	fimo	Nucleotide motif (loose)	4504051	4504058	33.5	-	.	Motif 167_gi;Alias=;ID=167-5271-E_coli_genome;pvalue=0.000443;qvalue= 0.758;sequence=TATTTGTT;
E_coli_genome	fimo	Nucleotide motif (loose)	4504131	4504138	33.5	+	.	Motif 167_gi;Alias=;ID=167-5272-E_coli_genome;pvalue=0.000443;qvalue= 0.758;sequence=TATTTGAT;
E_coli_genome	fimo	Nucleotide motif (loose)	4504170	4504177	33.5	-	.	Motif 167_gi;Alias=;ID=167-5273-E_coli_genome;pvalue=0.000443;qvalue= 0.758;sequence=AATATGAA;
E_coli_genome	fimo	Nucleotide motif (loose)	4504319	4504326	33.5	-	.	Motif 167_gi;Alias=;ID=167-5274-E_coli_genome;pvalue=0.000443;qvalue= 0.758;sequence=TAAATGAA;
E_coli_genome	fimo	Nucleotide motif (loose)	4504669	4504676	33.5	-	.	Motif 167_gi;Alias=;ID=167-5275-E_coli_genome;pvalue=0.000443;qvalue= 0.758;sequence=AAAATGTT;
E_coli_genome	fimo	Nucleotide motif (loose)	4504927	4504934	33.5	-	.	Motif 167_gi;Alias=;ID=167-5276-E_coli_genome;pvalue=0.000443;qvalue= 0.758;sequence=TAAATGAA;
E_coli_genome	fimo	Nucleotide motif (loose)	4505011	4505018	33.5	-	.	Motif 167_gi;Alias=;ID=167-5277-E_coli_genome;pvalue=0.000443;qvalue= 0.758;sequence=AATTTGTA;
E_coli_genome	fimo	Nucleotide motif (loose)	4505049	4505056	33.5	+	.	Motif 167_gi;Alias=;ID=167-5278-E_coli_genome;pvalue=0.000443;qvalue= 0.758;sequence=TATATGAT;
E_coli_genome	fimo	Nucleotide motif (loose)	4505269	4505276	33.5	+	.	Motif 167_gi;Alias=;ID=167-5279-E_coli_genome;pvalue=0.000443;qvalue= 0.758;sequence=TAAATGAT;
E_coli_genome	fimo	Nucleotide motif (loose)	4505804	4505811	33.5	-	.	Motif 167_gi;Alias=;ID=167-5280-E_coli_genome;pvalue=0.000443;qvalue= 0.758;sequence=TATATGAT;
E_coli_genome	fimo	Nucleotide motif (loose)	4506035	4506042	33.5	+	.	Motif 167_gi;Alias=;ID=167-5281-E_coli_genome;pvalue=0.000443;qvalue= 0.758;sequence=AAATTGAT;
E_coli_genome	fimo	Nucleotide motif (loose)	4506548	4506555	33.5	+	.	Motif 167_gi;Alias=;ID=167-5282-E_coli_genome;pvalue=0.000443;qvalue= 0.758;sequence=TATTTGTT;
E_coli_genome	fimo	Nucleotide motif (loose)	4507490	4507497	33.5	-	.	Motif 167_gi;Alias=;ID=167-5283-E_coli_genome;pvalue=0.000443;qvalue= 0.758;sequence=TAATTGAA;
E_coli_genome	fimo	Nucleotide motif (loose)	4508602	4508609	33.5	+	.	Motif 167_gi;Alias=;ID=167-5284-E_coli_genome;pvalue=0.000443;qvalue= 0.758;sequence=TAAATGTT;
E_coli_genome	fimo	Nucleotide motif (loose)	4508715	4508722	33.5	-	.	Motif 167_gi;Alias=;ID=167-5285-E_coli_genome;pvalue=0.000443;qvalue= 0.758;sequence=TAAATGAA;
E_coli_genome	fimo	Nucleotide motif (loose)	4510470	4510477	33.5	+	.	Motif 167_gi;Alias=;ID=167-5286-E_coli_genome;pvalue=0.000443;qvalue= 0.758;sequence=AAATTGAT;
E_coli_genome	fimo	Nucleotide motif (loose)	4512676	4512683	33.5	-	.	Motif 167_gi;Alias=;ID=167-5287-E_coli_genome;pvalue=0.000443;qvalue= 0.758;sequence=AATATGTT;
E_coli_genome	fimo	Nucleotide motif (loose)	4515344	4515351	33.5	-	.	Motif 167_gi;Alias=;ID=167-5288-E_coli_genome;pvalue=0.000443;qvalue= 0.758;sequence=TATTTGAA;
E_coli_genome	fimo	Nucleotide motif (loose)	4516282	4516289	33.5	-	.	Motif 167_gi;Alias=;ID=167-5289-E_coli_genome;pvalue=0.000443;qvalue= 0.758;sequence=TATTTGAA;
E_coli_genome	fimo	Nucleotide motif (loose)	4516690	4516697	33.5	-	.	Motif 167_gi;Alias=;ID=167-5290-E_coli_genome;pvalue=0.000443;qvalue= 0.758;sequence=AAAATGAT;
E_coli_genome	fimo	Nucleotide motif (loose)	4518309	4518316	33.5	+	.	Motif 167_gi;Alias=;ID=167-5291-E_coli_genome;pvalue=0.000443;qvalue= 0.758;sequence=AAATTGTT;
E_coli_genome	fimo	Nucleotide motif (loose)	4520817	4520824	33.5	-	.	Motif 167_gi;Alias=;ID=167-5292-E_coli_genome;pvalue=0.000443;qvalue= 0.758;sequence=TATTTGTT;
E_coli_genome	fimo	Nucleotide motif (loose)	4522322	4522329	33.5	+	.	Motif 167_gi;Alias=;ID=167-5293-E_coli_genome;pvalue=0.000443;qvalue= 0.758;sequence=TAATTGTT;
E_coli_genome	fimo	Nucleotide motif (loose)	4522379	4522386	33.5	-	.	Motif 167_gi;Alias=;ID=167-5294-E_coli_genome;pvalue=0.000443;qvalue= 0.758;sequence=AAATTGAT;
E_coli_genome	fimo	Nucleotide motif (loose)	4522391	4522398	33.5	-	.	Motif 167_gi;Alias=;ID=167-5295-E_coli_genome;pvalue=0.000443;qvalue= 0.758;sequence=TAATTGAA;
E_coli_genome	fimo	Nucleotide motif (loose)	4524229	4524236	33.5	+	.	Motif 167_gi;Alias=;ID=167-5296-E_coli_genome;pvalue=0.000443;qvalue= 0.758;sequence=TATTTGAT;
E_coli_genome	fimo	Nucleotide motif (loose)	4525175	4525182	33.5	-	.	Motif 167_gi;Alias=;ID=167-5297-E_coli_genome;pvalue=0.000443;qvalue= 0.758;sequence=AATATGTA;
E_coli_genome	fimo	Nucleotide motif (loose)	4525277	4525284	33.5	-	.	Motif 167_gi;Alias=;ID=167-5298-E_coli_genome;pvalue=0.000443;qvalue= 0.758;sequence=AAATTGTT;
E_coli_genome	fimo	Nucleotide motif (loose)	4525293	4525300	33.5	+	.	Motif 167_gi;Alias=;ID=167-5299-E_coli_genome;pvalue=0.000443;qvalue= 0.758;sequence=TAAATGTA;
E_coli_genome	fimo	Nucleotide motif (loose)	4526241	4526248	33.5	-	.	Motif 167_gi;Alias=;ID=167-5300-E_coli_genome;pvalue=0.000443;qvalue= 0.758;sequence=AATTTGAT;
E_coli_genome	fimo	Nucleotide motif (loose)	4528120	4528127	33.5	+	.	Motif 167_gi;Alias=;ID=167-5301-E_coli_genome;pvalue=0.000443;qvalue= 0.758;sequence=TATATGAT;
E_coli_genome	fimo	Nucleotide motif (loose)	4529042	4529049	33.5	-	.	Motif 167_gi;Alias=;ID=167-5302-E_coli_genome;pvalue=0.000443;qvalue= 0.758;sequence=AATATGTT;
E_coli_genome	fimo	Nucleotide motif (loose)	4529879	4529886	33.5	+	.	Motif 167_gi;Alias=;ID=167-5303-E_coli_genome;pvalue=0.000443;qvalue= 0.758;sequence=TAATTGTA;
E_coli_genome	fimo	Nucleotide motif (loose)	4531754	4531761	33.5	-	.	Motif 167_gi;Alias=;ID=167-5304-E_coli_genome;pvalue=0.000443;qvalue= 0.758;sequence=TATTTGTT;
E_coli_genome	fimo	Nucleotide motif (loose)	4532353	4532360	33.5	+	.	Motif 167_gi;Alias=;ID=167-5305-E_coli_genome;pvalue=0.000443;qvalue= 0.758;sequence=AATATGTA;
E_coli_genome	fimo	Nucleotide motif (loose)	4532914	4532921	33.5	+	.	Motif 167_gi;Alias=;ID=167-5306-E_coli_genome;pvalue=0.000443;qvalue= 0.758;sequence=AAAATGTA;
E_coli_genome	fimo	Nucleotide motif (loose)	4534292	4534299	33.5	+	.	Motif 167_gi;Alias=;ID=167-5307-E_coli_genome;pvalue=0.000443;qvalue= 0.758;sequence=AAATTGAA;
E_coli_genome	fimo	Nucleotide motif (loose)	4534452	4534459	33.5	+	.	Motif 167_gi;Alias=;ID=167-5308-E_coli_genome;pvalue=0.000443;qvalue= 0.758;sequence=AAATTGAA;
E_coli_genome	fimo	Nucleotide motif (loose)	4535025	4535032	33.5	-	.	Motif 167_gi;Alias=;ID=167-5309-E_coli_genome;pvalue=0.000443;qvalue= 0.758;sequence=AATATGTA;
E_coli_genome	fimo	Nucleotide motif (loose)	4535982	4535989	33.5	+	.	Motif 167_gi;Alias=;ID=167-5310-E_coli_genome;pvalue=0.000443;qvalue= 0.758;sequence=AAAATGAA;
E_coli_genome	fimo	Nucleotide motif (loose)	4536149	4536156	33.5	-	.	Motif 167_gi;Alias=;ID=167-5311-E_coli_genome;pvalue=0.000443;qvalue= 0.758;sequence=AAAATGAT;
E_coli_genome	fimo	Nucleotide motif (loose)	4537080	4537087	33.5	+	.	Motif 167_gi;Alias=;ID=167-5312-E_coli_genome;pvalue=0.000443;qvalue= 0.758;sequence=AATTTGTT;
E_coli_genome	fimo	Nucleotide motif (loose)	4537463	4537470	33.5	+	.	Motif 167_gi;Alias=;ID=167-5313-E_coli_genome;pvalue=0.000443;qvalue= 0.758;sequence=TAATTGTT;
E_coli_genome	fimo	Nucleotide motif (loose)	4537590	4537597	33.5	-	.	Motif 167_gi;Alias=;ID=167-5314-E_coli_genome;pvalue=0.000443;qvalue= 0.758;sequence=TATATGAA;
E_coli_genome	fimo	Nucleotide motif (loose)	4537607	4537614	33.5	+	.	Motif 167_gi;Alias=;ID=167-5315-E_coli_genome;pvalue=0.000443;qvalue= 0.758;sequence=TAATTGAA;
E_coli_genome	fimo	Nucleotide motif (loose)	4537620	4537627	33.5	+	.	Motif 167_gi;Alias=;ID=167-5316-E_coli_genome;pvalue=0.000443;qvalue= 0.758;sequence=AAATTGAT;
E_coli_genome	fimo	Nucleotide motif (loose)	4537853	4537860	33.5	+	.	Motif 167_gi;Alias=;ID=167-5317-E_coli_genome;pvalue=0.000443;qvalue= 0.758;sequence=TATATGAT;
E_coli_genome	fimo	Nucleotide motif (loose)	4538046	4538053	33.5	-	.	Motif 167_gi;Alias=;ID=167-5318-E_coli_genome;pvalue=0.000443;qvalue= 0.758;sequence=TATTTGAA;
E_coli_genome	fimo	Nucleotide motif (loose)	4538404	4538411	33.5	-	.	Motif 167_gi;Alias=;ID=167-5319-E_coli_genome;pvalue=0.000443;qvalue= 0.758;sequence=AAATTGAT;
E_coli_genome	fimo	Nucleotide motif (loose)	4539550	4539557	33.5	-	.	Motif 167_gi;Alias=;ID=167-5320-E_coli_genome;pvalue=0.000443;qvalue= 0.758;sequence=TAATTGTT;
E_coli_genome	fimo	Nucleotide motif (loose)	4539728	4539735	33.5	+	.	Motif 167_gi;Alias=;ID=167-5321-E_coli_genome;pvalue=0.000443;qvalue= 0.758;sequence=TAATTGAT;
E_coli_genome	fimo	Nucleotide motif (loose)	4539814	4539821	33.5	-	.	Motif 167_gi;Alias=;ID=167-5322-E_coli_genome;pvalue=0.000443;qvalue= 0.758;sequence=AATATGAA;
E_coli_genome	fimo	Nucleotide motif (loose)	4540090	4540097	33.5	+	.	Motif 167_gi;Alias=;ID=167-5323-E_coli_genome;pvalue=0.000443;qvalue= 0.758;sequence=TATTTGTT;
E_coli_genome	fimo	Nucleotide motif (loose)	4540211	4540218	33.5	+	.	Motif 167_gi;Alias=;ID=167-5324-E_coli_genome;pvalue=0.000443;qvalue= 0.758;sequence=AATATGTT;
E_coli_genome	fimo	Nucleotide motif (loose)	4540893	4540900	33.5	+	.	Motif 167_gi;Alias=;ID=167-5325-E_coli_genome;pvalue=0.000443;qvalue= 0.758;sequence=AAAATGTT;
E_coli_genome	fimo	Nucleotide motif (loose)	4541617	4541624	33.5	+	.	Motif 167_gi;Alias=;ID=167-5326-E_coli_genome;pvalue=0.000443;qvalue= 0.758;sequence=AAAATGAT;
E_coli_genome	fimo	Nucleotide motif (loose)	4541636	4541643	33.5	+	.	Motif 167_gi;Alias=;ID=167-5327-E_coli_genome;pvalue=0.000443;qvalue= 0.758;sequence=TAATTGAT;
E_coli_genome	fimo	Nucleotide motif (loose)	4542004	4542011	33.5	-	.	Motif 167_gi;Alias=;ID=167-5328-E_coli_genome;pvalue=0.000443;qvalue= 0.758;sequence=TATTTGAA;
E_coli_genome	fimo	Nucleotide motif (loose)	4542662	4542669	33.5	-	.	Motif 167_gi;Alias=;ID=167-5329-E_coli_genome;pvalue=0.000443;qvalue= 0.758;sequence=TATTTGTT;
E_coli_genome	fimo	Nucleotide motif (loose)	4542820	4542827	33.5	+	.	Motif 167_gi;Alias=;ID=167-5330-E_coli_genome;pvalue=0.000443;qvalue= 0.758;sequence=TATATGTA;
E_coli_genome	fimo	Nucleotide motif (loose)	4542935	4542942	33.5	-	.	Motif 167_gi;Alias=;ID=167-5331-E_coli_genome;pvalue=0.000443;qvalue= 0.758;sequence=TATTTGTT;
E_coli_genome	fimo	Nucleotide motif (loose)	4543960	4543967	33.5	-	.	Motif 167_gi;Alias=;ID=167-5332-E_coli_genome;pvalue=0.000443;qvalue= 0.758;sequence=TAAATGAA;
E_coli_genome	fimo	Nucleotide motif (loose)	4544265	4544272	33.5	+	.	Motif 167_gi;Alias=;ID=167-5333-E_coli_genome;pvalue=0.000443;qvalue= 0.758;sequence=TAATTGTT;
E_coli_genome	fimo	Nucleotide motif (loose)	4544621	4544628	33.5	-	.	Motif 167_gi;Alias=;ID=167-5334-E_coli_genome;pvalue=0.000443;qvalue= 0.758;sequence=TATTTGTT;
E_coli_genome	fimo	Nucleotide motif (loose)	4544980	4544987	33.5	+	.	Motif 167_gi;Alias=;ID=167-5335-E_coli_genome;pvalue=0.000443;qvalue= 0.758;sequence=TAAATGAT;
E_coli_genome	fimo	Nucleotide motif (loose)	4545342	4545349	33.5	+	.	Motif 167_gi;Alias=;ID=167-5336-E_coli_genome;pvalue=0.000443;qvalue= 0.758;sequence=TATTTGAA;
E_coli_genome	fimo	Nucleotide motif (loose)	4545957	4545964	33.5	+	.	Motif 167_gi;Alias=;ID=167-5337-E_coli_genome;pvalue=0.000443;qvalue= 0.758;sequence=AATATGTT;
E_coli_genome	fimo	Nucleotide motif (loose)	4548109	4548116	33.5	-	.	Motif 167_gi;Alias=;ID=167-5338-E_coli_genome;pvalue=0.000443;qvalue= 0.758;sequence=TATTTGAT;
E_coli_genome	fimo	Nucleotide motif (loose)	4551064	4551071	33.5	-	.	Motif 167_gi;Alias=;ID=167-5339-E_coli_genome;pvalue=0.000443;qvalue= 0.758;sequence=AAATTGAT;
E_coli_genome	fimo	Nucleotide motif (loose)	4551232	4551239	33.5	-	.	Motif 167_gi;Alias=;ID=167-5340-E_coli_genome;pvalue=0.000443;qvalue= 0.758;sequence=AATTTGAA;
E_coli_genome	fimo	Nucleotide motif (loose)	4554542	4554549	33.5	+	.	Motif 167_gi;Alias=;ID=167-5341-E_coli_genome;pvalue=0.000443;qvalue= 0.758;sequence=AATTTGAT;
E_coli_genome	fimo	Nucleotide motif (loose)	4556539	4556546	33.5	+	.	Motif 167_gi;Alias=;ID=167-5342-E_coli_genome;pvalue=0.000443;qvalue= 0.758;sequence=AATTTGAT;
E_coli_genome	fimo	Nucleotide motif (loose)	4556599	4556606	33.5	+	.	Motif 167_gi;Alias=;ID=167-5343-E_coli_genome;pvalue=0.000443;qvalue= 0.758;sequence=TATTTGAT;
E_coli_genome	fimo	Nucleotide motif (loose)	4556612	4556619	33.5	-	.	Motif 167_gi;Alias=;ID=167-5344-E_coli_genome;pvalue=0.000443;qvalue= 0.758;sequence=AAATTGAT;
E_coli_genome	fimo	Nucleotide motif (loose)	4556635	4556642	33.5	+	.	Motif 167_gi;Alias=;ID=167-5345-E_coli_genome;pvalue=0.000443;qvalue= 0.758;sequence=TAATTGTT;
E_coli_genome	fimo	Nucleotide motif (loose)	4556642	4556649	33.5	-	.	Motif 167_gi;Alias=;ID=167-5346-E_coli_genome;pvalue=0.000443;qvalue= 0.758;sequence=TATTTGAA;
E_coli_genome	fimo	Nucleotide motif (loose)	4556990	4556997	33.5	+	.	Motif 167_gi;Alias=;ID=167-5347-E_coli_genome;pvalue=0.000443;qvalue= 0.758;sequence=AAAATGAT;
E_coli_genome	fimo	Nucleotide motif (loose)	4557248	4557255	33.5	+	.	Motif 167_gi;Alias=;ID=167-5348-E_coli_genome;pvalue=0.000443;qvalue= 0.758;sequence=AATTTGAA;
E_coli_genome	fimo	Nucleotide motif (loose)	4557777	4557784	33.5	-	.	Motif 167_gi;Alias=;ID=167-5349-E_coli_genome;pvalue=0.000443;qvalue= 0.758;sequence=TATTTGAA;
E_coli_genome	fimo	Nucleotide motif (loose)	4560055	4560062	33.5	+	.	Motif 167_gi;Alias=;ID=167-5350-E_coli_genome;pvalue=0.000443;qvalue= 0.758;sequence=AAAATGTT;
E_coli_genome	fimo	Nucleotide motif (loose)	4560383	4560390	33.5	+	.	Motif 167_gi;Alias=;ID=167-5351-E_coli_genome;pvalue=0.000443;qvalue= 0.758;sequence=TAATTGAA;
E_coli_genome	fimo	Nucleotide motif (loose)	4562202	4562209	33.5	-	.	Motif 167_gi;Alias=;ID=167-5352-E_coli_genome;pvalue=0.000443;qvalue= 0.758;sequence=AATATGTT;
E_coli_genome	fimo	Nucleotide motif (loose)	4562528	4562535	33.5	+	.	Motif 167_gi;Alias=;ID=167-5353-E_coli_genome;pvalue=0.000443;qvalue= 0.758;sequence=TAAATGAA;
E_coli_genome	fimo	Nucleotide motif (loose)	4565507	4565514	33.5	-	.	Motif 167_gi;Alias=;ID=167-5354-E_coli_genome;pvalue=0.000443;qvalue= 0.758;sequence=AAAATGTA;
E_coli_genome	fimo	Nucleotide motif (loose)	4565921	4565928	33.5	+	.	Motif 167_gi;Alias=;ID=167-5355-E_coli_genome;pvalue=0.000443;qvalue= 0.758;sequence=TATTTGAT;
E_coli_genome	fimo	Nucleotide motif (loose)	4566614	4566621	33.5	-	.	Motif 167_gi;Alias=;ID=167-5356-E_coli_genome;pvalue=0.000443;qvalue= 0.758;sequence=AAATTGTT;
E_coli_genome	fimo	Nucleotide motif (loose)	4568709	4568716	33.5	-	.	Motif 167_gi;Alias=;ID=167-5357-E_coli_genome;pvalue=0.000443;qvalue= 0.758;sequence=TATTTGTA;
E_coli_genome	fimo	Nucleotide motif (loose)	4568869	4568876	33.5	+	.	Motif 167_gi;Alias=;ID=167-5358-E_coli_genome;pvalue=0.000443;qvalue= 0.758;sequence=AAAATGTA;
E_coli_genome	fimo	Nucleotide motif (loose)	4569643	4569650	33.5	-	.	Motif 167_gi;Alias=;ID=167-5359-E_coli_genome;pvalue=0.000443;qvalue= 0.758;sequence=AAAATGTA;
E_coli_genome	fimo	Nucleotide motif (loose)	4571682	4571689	33.5	+	.	Motif 167_gi;Alias=;ID=167-5360-E_coli_genome;pvalue=0.000443;qvalue= 0.758;sequence=TATTTGAA;
E_coli_genome	fimo	Nucleotide motif (loose)	4572138	4572145	33.5	+	.	Motif 167_gi;Alias=;ID=167-5361-E_coli_genome;pvalue=0.000443;qvalue= 0.758;sequence=TAATTGTT;
E_coli_genome	fimo	Nucleotide motif (loose)	4572263	4572270	33.5	-	.	Motif 167_gi;Alias=;ID=167-5362-E_coli_genome;pvalue=0.000443;qvalue= 0.758;sequence=AAAATGAT;
E_coli_genome	fimo	Nucleotide motif (loose)	4572277	4572284	33.5	+	.	Motif 167_gi;Alias=;ID=167-5363-E_coli_genome;pvalue=0.000443;qvalue= 0.758;sequence=AAATTGAT;
E_coli_genome	fimo	Nucleotide motif (loose)	4572354	4572361	33.5	-	.	Motif 167_gi;Alias=;ID=167-5364-E_coli_genome;pvalue=0.000443;qvalue= 0.758;sequence=AATTTGAA;
E_coli_genome	fimo	Nucleotide motif (loose)	4572443	4572450	33.5	+	.	Motif 167_gi;Alias=;ID=167-5365-E_coli_genome;pvalue=0.000443;qvalue= 0.758;sequence=AAAATGTA;
E_coli_genome	fimo	Nucleotide motif (loose)	4572590	4572597	33.5	+	.	Motif 167_gi;Alias=;ID=167-5366-E_coli_genome;pvalue=0.000443;qvalue= 0.758;sequence=TATATGTA;
E_coli_genome	fimo	Nucleotide motif (loose)	4573853	4573860	33.5	-	.	Motif 167_gi;Alias=;ID=167-5367-E_coli_genome;pvalue=0.000443;qvalue= 0.758;sequence=TAAATGTT;
E_coli_genome	fimo	Nucleotide motif (loose)	4576023	4576030	33.5	+	.	Motif 167_gi;Alias=;ID=167-5368-E_coli_genome;pvalue=0.000443;qvalue= 0.758;sequence=TAAATGTT;
E_coli_genome	fimo	Nucleotide motif (loose)	4577246	4577253	33.5	-	.	Motif 167_gi;Alias=;ID=167-5369-E_coli_genome;pvalue=0.000443;qvalue= 0.758;sequence=AATTTGTT;
E_coli_genome	fimo	Nucleotide motif (loose)	4577524	4577531	33.5	+	.	Motif 167_gi;Alias=;ID=167-5370-E_coli_genome;pvalue=0.000443;qvalue= 0.758;sequence=TAAATGAA;
E_coli_genome	fimo	Nucleotide motif (loose)	4577974	4577981	33.5	+	.	Motif 167_gi;Alias=;ID=167-5371-E_coli_genome;pvalue=0.000443;qvalue= 0.758;sequence=AATTTGTT;
E_coli_genome	fimo	Nucleotide motif (loose)	4578181	4578188	33.5	-	.	Motif 167_gi;Alias=;ID=167-5372-E_coli_genome;pvalue=0.000443;qvalue= 0.758;sequence=AAAATGAA;
E_coli_genome	fimo	Nucleotide motif (loose)	4578553	4578560	33.5	+	.	Motif 167_gi;Alias=;ID=167-5373-E_coli_genome;pvalue=0.000443;qvalue= 0.758;sequence=AAATTGTA;
E_coli_genome	fimo	Nucleotide motif (loose)	4578810	4578817	33.5	-	.	Motif 167_gi;Alias=;ID=167-5374-E_coli_genome;pvalue=0.000443;qvalue= 0.758;sequence=TAAATGAT;
E_coli_genome	fimo	Nucleotide motif (loose)	4580563	4580570	33.5	-	.	Motif 167_gi;Alias=;ID=167-5375-E_coli_genome;pvalue=0.000443;qvalue= 0.758;sequence=AATTTGTT;
E_coli_genome	fimo	Nucleotide motif (loose)	4582740	4582747	33.5	+	.	Motif 167_gi;Alias=;ID=167-5376-E_coli_genome;pvalue=0.000443;qvalue= 0.758;sequence=TATTTGTT;
E_coli_genome	fimo	Nucleotide motif (loose)	4585762	4585769	33.5	-	.	Motif 167_gi;Alias=;ID=167-5377-E_coli_genome;pvalue=0.000443;qvalue= 0.758;sequence=TAAATGTT;
E_coli_genome	fimo	Nucleotide motif (loose)	4589316	4589323	33.5	-	.	Motif 167_gi;Alias=;ID=167-5378-E_coli_genome;pvalue=0.000443;qvalue= 0.758;sequence=AATATGAA;
E_coli_genome	fimo	Nucleotide motif (loose)	4593303	4593310	33.5	-	.	Motif 167_gi;Alias=;ID=167-5379-E_coli_genome;pvalue=0.000443;qvalue= 0.758;sequence=AAAATGTT;
E_coli_genome	fimo	Nucleotide motif (loose)	4593337	4593344	33.5	+	.	Motif 167_gi;Alias=;ID=167-5380-E_coli_genome;pvalue=0.000443;qvalue= 0.758;sequence=AAAATGTT;
E_coli_genome	fimo	Nucleotide motif (loose)	4594559	4594566	33.5	+	.	Motif 167_gi;Alias=;ID=167-5381-E_coli_genome;pvalue=0.000443;qvalue= 0.758;sequence=TAATTGAT;
E_coli_genome	fimo	Nucleotide motif (loose)	4594680	4594687	33.5	+	.	Motif 167_gi;Alias=;ID=167-5382-E_coli_genome;pvalue=0.000443;qvalue= 0.758;sequence=TAAATGAA;
E_coli_genome	fimo	Nucleotide motif (loose)	4594747	4594754	33.5	+	.	Motif 167_gi;Alias=;ID=167-5383-E_coli_genome;pvalue=0.000443;qvalue= 0.758;sequence=TAATTGTT;
E_coli_genome	fimo	Nucleotide motif (loose)	4594829	4594836	33.5	-	.	Motif 167_gi;Alias=;ID=167-5384-E_coli_genome;pvalue=0.000443;qvalue= 0.758;sequence=AAAATGTT;
E_coli_genome	fimo	Nucleotide motif (loose)	4595126	4595133	33.5	+	.	Motif 167_gi;Alias=;ID=167-5385-E_coli_genome;pvalue=0.000443;qvalue= 0.758;sequence=AAAATGAA;
E_coli_genome	fimo	Nucleotide motif (loose)	4595889	4595896	33.5	-	.	Motif 167_gi;Alias=;ID=167-5386-E_coli_genome;pvalue=0.000443;qvalue= 0.758;sequence=AAAATGTT;
E_coli_genome	fimo	Nucleotide motif (loose)	4595943	4595950	33.5	-	.	Motif 167_gi;Alias=;ID=167-5387-E_coli_genome;pvalue=0.000443;qvalue= 0.758;sequence=AAAATGAA;
E_coli_genome	fimo	Nucleotide motif (loose)	4596377	4596384	33.5	-	.	Motif 167_gi;Alias=;ID=167-5388-E_coli_genome;pvalue=0.000443;qvalue= 0.758;sequence=AAAATGTT;
E_coli_genome	fimo	Nucleotide motif (loose)	4596734	4596741	33.5	+	.	Motif 167_gi;Alias=;ID=167-5389-E_coli_genome;pvalue=0.000443;qvalue= 0.758;sequence=AATTTGAT;
E_coli_genome	fimo	Nucleotide motif (loose)	4597690	4597697	33.5	-	.	Motif 167_gi;Alias=;ID=167-5390-E_coli_genome;pvalue=0.000443;qvalue= 0.758;sequence=AAATTGTT;
E_coli_genome	fimo	Nucleotide motif (loose)	4598386	4598393	33.5	-	.	Motif 167_gi;Alias=;ID=167-5391-E_coli_genome;pvalue=0.000443;qvalue= 0.758;sequence=AATATGAT;
E_coli_genome	fimo	Nucleotide motif (loose)	4598857	4598864	33.5	-	.	Motif 167_gi;Alias=;ID=167-5392-E_coli_genome;pvalue=0.000443;qvalue= 0.758;sequence=AAAATGAA;
E_coli_genome	fimo	Nucleotide motif (loose)	4599209	4599216	33.5	+	.	Motif 167_gi;Alias=;ID=167-5393-E_coli_genome;pvalue=0.000443;qvalue= 0.758;sequence=AAAATGTA;
E_coli_genome	fimo	Nucleotide motif (loose)	4600932	4600939	33.5	-	.	Motif 167_gi;Alias=;ID=167-5394-E_coli_genome;pvalue=0.000443;qvalue= 0.758;sequence=AAAATGAT;
E_coli_genome	fimo	Nucleotide motif (loose)	4603190	4603197	33.5	-	.	Motif 167_gi;Alias=;ID=167-5395-E_coli_genome;pvalue=0.000443;qvalue= 0.758;sequence=TAAATGAT;
E_coli_genome	fimo	Nucleotide motif (loose)	4603207	4603214	33.5	+	.	Motif 167_gi;Alias=;ID=167-5396-E_coli_genome;pvalue=0.000443;qvalue= 0.758;sequence=TAAATGAA;
E_coli_genome	fimo	Nucleotide motif (loose)	4603411	4603418	33.5	-	.	Motif 167_gi;Alias=;ID=167-5397-E_coli_genome;pvalue=0.000443;qvalue= 0.758;sequence=TAAATGTT;
E_coli_genome	fimo	Nucleotide motif (loose)	4603474	4603481	33.5	+	.	Motif 167_gi;Alias=;ID=167-5398-E_coli_genome;pvalue=0.000443;qvalue= 0.758;sequence=AATATGTT;
E_coli_genome	fimo	Nucleotide motif (loose)	4603571	4603578	33.5	+	.	Motif 167_gi;Alias=;ID=167-5399-E_coli_genome;pvalue=0.000443;qvalue= 0.758;sequence=AATATGAA;
E_coli_genome	fimo	Nucleotide motif (loose)	4603616	4603623	33.5	-	.	Motif 167_gi;Alias=;ID=167-5400-E_coli_genome;pvalue=0.000443;qvalue= 0.758;sequence=TAATTGTA;
E_coli_genome	fimo	Nucleotide motif (loose)	4605092	4605099	33.5	-	.	Motif 167_gi;Alias=;ID=167-5401-E_coli_genome;pvalue=0.000443;qvalue= 0.758;sequence=TATTTGAT;
E_coli_genome	fimo	Nucleotide motif (loose)	4605680	4605687	33.5	+	.	Motif 167_gi;Alias=;ID=167-5402-E_coli_genome;pvalue=0.000443;qvalue= 0.758;sequence=TAAATGAT;
E_coli_genome	fimo	Nucleotide motif (loose)	4605966	4605973	33.5	-	.	Motif 167_gi;Alias=;ID=167-5403-E_coli_genome;pvalue=0.000443;qvalue= 0.758;sequence=AAAATGTA;
E_coli_genome	fimo	Nucleotide motif (loose)	4606023	4606030	33.5	+	.	Motif 167_gi;Alias=;ID=167-5404-E_coli_genome;pvalue=0.000443;qvalue= 0.758;sequence=AATTTGAA;
E_coli_genome	fimo	Nucleotide motif (loose)	4607239	4607246	33.5	-	.	Motif 167_gi;Alias=;ID=167-5405-E_coli_genome;pvalue=0.000443;qvalue= 0.758;sequence=TATTTGAT;
E_coli_genome	fimo	Nucleotide motif (loose)	4608170	4608177	33.5	-	.	Motif 167_gi;Alias=;ID=167-5406-E_coli_genome;pvalue=0.000443;qvalue= 0.758;sequence=AATTTGTT;
E_coli_genome	fimo	Nucleotide motif (loose)	4610384	4610391	33.5	+	.	Motif 167_gi;Alias=;ID=167-5407-E_coli_genome;pvalue=0.000443;qvalue= 0.758;sequence=AATATGAA;
E_coli_genome	fimo	Nucleotide motif (loose)	4611979	4611986	33.5	+	.	Motif 167_gi;Alias=;ID=167-5408-E_coli_genome;pvalue=0.000443;qvalue= 0.758;sequence=AAAATGAT;
E_coli_genome	fimo	Nucleotide motif (loose)	4612143	4612150	33.5	-	.	Motif 167_gi;Alias=;ID=167-5409-E_coli_genome;pvalue=0.000443;qvalue= 0.758;sequence=AATATGAT;
E_coli_genome	fimo	Nucleotide motif (loose)	4617175	4617182	33.5	+	.	Motif 167_gi;Alias=;ID=167-5410-E_coli_genome;pvalue=0.000443;qvalue= 0.758;sequence=TATTTGAA;
E_coli_genome	fimo	Nucleotide motif (loose)	4617359	4617366	33.5	+	.	Motif 167_gi;Alias=;ID=167-5411-E_coli_genome;pvalue=0.000443;qvalue= 0.758;sequence=AAATTGAT;
E_coli_genome	fimo	Nucleotide motif (loose)	4619567	4619574	33.5	-	.	Motif 167_gi;Alias=;ID=167-5412-E_coli_genome;pvalue=0.000443;qvalue= 0.758;sequence=TAAATGAT;
E_coli_genome	fimo	Nucleotide motif (loose)	4619575	4619582	33.5	+	.	Motif 167_gi;Alias=;ID=167-5413-E_coli_genome;pvalue=0.000443;qvalue= 0.758;sequence=AATTTGAA;
E_coli_genome	fimo	Nucleotide motif (loose)	4621673	4621680	33.5	-	.	Motif 167_gi;Alias=;ID=167-5414-E_coli_genome;pvalue=0.000443;qvalue= 0.758;sequence=AAAATGAA;
E_coli_genome	fimo	Nucleotide motif (loose)	4624296	4624303	33.5	+	.	Motif 167_gi;Alias=;ID=167-5415-E_coli_genome;pvalue=0.000443;qvalue= 0.758;sequence=AAAATGTT;
E_coli_genome	fimo	Nucleotide motif (loose)	4626365	4626372	33.5	+	.	Motif 167_gi;Alias=;ID=167-5416-E_coli_genome;pvalue=0.000443;qvalue= 0.758;sequence=AATATGTT;
E_coli_genome	fimo	Nucleotide motif (loose)	4632417	4632424	33.5	+	.	Motif 167_gi;Alias=;ID=167-5417-E_coli_genome;pvalue=0.000443;qvalue= 0.758;sequence=AATATGTT;
E_coli_genome	fimo	Nucleotide motif (loose)	4632974	4632981	33.5	+	.	Motif 167_gi;Alias=;ID=167-5418-E_coli_genome;pvalue=0.000443;qvalue= 0.758;sequence=AAAATGAA;
E_coli_genome	fimo	Nucleotide motif (loose)	4633166	4633173	33.5	-	.	Motif 167_gi;Alias=;ID=167-5419-E_coli_genome;pvalue=0.000443;qvalue= 0.758;sequence=TATTTGTA;
E_coli_genome	fimo	Nucleotide motif (loose)	4633185	4633192	33.5	+	.	Motif 167_gi;Alias=;ID=167-5420-E_coli_genome;pvalue=0.000443;qvalue= 0.758;sequence=AATATGTT;
E_coli_genome	fimo	Nucleotide motif (loose)	4635462	4635469	33.5	+	.	Motif 167_gi;Alias=;ID=167-5421-E_coli_genome;pvalue=0.000443;qvalue= 0.758;sequence=AATATGTT;
E_coli_genome	fimo	Nucleotide motif (loose)	4635518	4635525	33.5	+	.	Motif 167_gi;Alias=;ID=167-5422-E_coli_genome;pvalue=0.000443;qvalue= 0.758;sequence=AATATGAA;
E_coli_genome	fimo	Nucleotide motif (loose)	4635614	4635621	33.5	+	.	Motif 167_gi;Alias=;ID=167-5423-E_coli_genome;pvalue=0.000443;qvalue= 0.758;sequence=AAAATGAT;
E_coli_genome	fimo	Nucleotide motif (loose)	4635636	4635643	33.5	+	.	Motif 167_gi;Alias=;ID=167-5424-E_coli_genome;pvalue=0.000443;qvalue= 0.758;sequence=AAATTGTT;
E_coli_genome	fimo	Nucleotide motif (loose)	4638122	4638129	33.5	-	.	Motif 167_gi;Alias=;ID=167-5425-E_coli_genome;pvalue=0.000443;qvalue= 0.758;sequence=AATTTGAA;
E_coli_genome	fimo	Nucleotide motif (loose)	4639474	4639481	33.5	+	.	Motif 167_gi;Alias=;ID=167-5426-E_coli_genome;pvalue=0.000443;qvalue= 0.758;sequence=AAAATGAA;
E_coli_genome	fimo	Nucleotide motif (loose)	4640864	4640871	33.5	+	.	Motif 167_gi;Alias=;ID=167-5427-E_coli_genome;pvalue=0.000443;qvalue= 0.758;sequence=AATTTGTA;
E_coli_genome	fimo	Nucleotide motif (loose)	4640918	4640925	33.5	+	.	Motif 167_gi;Alias=;ID=167-5428-E_coli_genome;pvalue=0.000443;qvalue= 0.758;sequence=TATTTGAT;
E_coli_genome	fimo	Nucleotide motif (loose)	4641399	4641406	33.5	-	.	Motif 167_gi;Alias=;ID=167-5429-E_coli_genome;pvalue=0.000443;qvalue= 0.758;sequence=TAATTGAT;
##gff-version 3
E_coli_genome	fimo	Nucleotide motif (loose)	58511	58519	45.6	+	.	Motif 1683_gi;Alias=;ID=1683-1-E_coli_genome;pvalue=2.73e-05;qvalue= 0.659;sequence=TAAATATGA;
E_coli_genome	fimo	Nucleotide motif (loose)	93954	93962	45.6	-	.	Motif 1683_gi;Alias=;ID=1683-2-E_coli_genome;pvalue=2.73e-05;qvalue= 0.659;sequence=TTAATATGA;
E_coli_genome	fimo	Nucleotide motif (loose)	155110	155118	45.6	+	.	Motif 1683_gi;Alias=;ID=1683-3-E_coli_genome;pvalue=2.73e-05;qvalue= 0.659;sequence=TTAATATGA;
E_coli_genome	fimo	Nucleotide motif (loose)	176605	176613	45.6	+	.	Motif 1683_gi;Alias=;ID=1683-4-E_coli_genome;pvalue=2.73e-05;qvalue= 0.659;sequence=AAAATATGA;
E_coli_genome	fimo	Nucleotide motif (loose)	188103	188111	45.6	+	.	Motif 1683_gi;Alias=;ID=1683-5-E_coli_genome;pvalue=2.73e-05;qvalue= 0.659;sequence=AAAATATGT;
E_coli_genome	fimo	Nucleotide motif (loose)	215590	215598	45.6	-	.	Motif 1683_gi;Alias=;ID=1683-6-E_coli_genome;pvalue=2.73e-05;qvalue= 0.659;sequence=ATAATATGA;
E_coli_genome	fimo	Nucleotide motif (loose)	237838	237846	45.6	+	.	Motif 1683_gi;Alias=;ID=1683-7-E_coli_genome;pvalue=2.73e-05;qvalue= 0.659;sequence=AAAATATGA;
E_coli_genome	fimo	Nucleotide motif (loose)	246236	246244	45.6	-	.	Motif 1683_gi;Alias=;ID=1683-8-E_coli_genome;pvalue=2.73e-05;qvalue= 0.659;sequence=TAAATATGA;
E_coli_genome	fimo	Nucleotide motif (loose)	259146	259154	45.6	-	.	Motif 1683_gi;Alias=;ID=1683-9-E_coli_genome;pvalue=2.73e-05;qvalue= 0.659;sequence=AAAATATGT;
E_coli_genome	fimo	Nucleotide motif (loose)	280122	280130	45.6	+	.	Motif 1683_gi;Alias=;ID=1683-10-E_coli_genome;pvalue=2.73e-05;qvalue= 0.659;sequence=TTAATATGT;
E_coli_genome	fimo	Nucleotide motif (loose)	316700	316708	45.6	-	.	Motif 1683_gi;Alias=;ID=1683-11-E_coli_genome;pvalue=2.73e-05;qvalue= 0.659;sequence=TAAATATGA;
E_coli_genome	fimo	Nucleotide motif (loose)	336353	336361	45.6	-	.	Motif 1683_gi;Alias=;ID=1683-12-E_coli_genome;pvalue=2.73e-05;qvalue= 0.659;sequence=TTAATATGT;
E_coli_genome	fimo	Nucleotide motif (loose)	341097	341105	45.6	-	.	Motif 1683_gi;Alias=;ID=1683-13-E_coli_genome;pvalue=2.73e-05;qvalue= 0.659;sequence=ATAATATGA;
E_coli_genome	fimo	Nucleotide motif (loose)	343961	343969	45.6	-	.	Motif 1683_gi;Alias=;ID=1683-14-E_coli_genome;pvalue=2.73e-05;qvalue= 0.659;sequence=TTAATATGT;
E_coli_genome	fimo	Nucleotide motif (loose)	364567	364575	45.6	-	.	Motif 1683_gi;Alias=;ID=1683-15-E_coli_genome;pvalue=2.73e-05;qvalue= 0.659;sequence=TAAATATGA;
E_coli_genome	fimo	Nucleotide motif (loose)	368348	368356	45.6	-	.	Motif 1683_gi;Alias=;ID=1683-16-E_coli_genome;pvalue=2.73e-05;qvalue= 0.659;sequence=TAAATATGT;
E_coli_genome	fimo	Nucleotide motif (loose)	378320	378328	45.6	-	.	Motif 1683_gi;Alias=;ID=1683-17-E_coli_genome;pvalue=2.73e-05;qvalue= 0.659;sequence=AAAATATGT;
E_coli_genome	fimo	Nucleotide motif (loose)	384880	384888	45.6	+	.	Motif 1683_gi;Alias=;ID=1683-18-E_coli_genome;pvalue=2.73e-05;qvalue= 0.659;sequence=AAAATATGT;
E_coli_genome	fimo	Nucleotide motif (loose)	390184	390192	45.6	+	.	Motif 1683_gi;Alias=;ID=1683-19-E_coli_genome;pvalue=2.73e-05;qvalue= 0.659;sequence=ATAATATGT;
E_coli_genome	fimo	Nucleotide motif (loose)	395198	395206	45.6	-	.	Motif 1683_gi;Alias=;ID=1683-20-E_coli_genome;pvalue=2.73e-05;qvalue= 0.659;sequence=AAAATATGA;
E_coli_genome	fimo	Nucleotide motif (loose)	396160	396168	45.6	+	.	Motif 1683_gi;Alias=;ID=1683-21-E_coli_genome;pvalue=2.73e-05;qvalue= 0.659;sequence=AAAATATGA;
E_coli_genome	fimo	Nucleotide motif (loose)	416189	416197	45.6	-	.	Motif 1683_gi;Alias=;ID=1683-22-E_coli_genome;pvalue=2.73e-05;qvalue= 0.659;sequence=TAAATATGT;
E_coli_genome	fimo	Nucleotide motif (loose)	432120	432128	45.6	+	.	Motif 1683_gi;Alias=;ID=1683-23-E_coli_genome;pvalue=2.73e-05;qvalue= 0.659;sequence=AAAATATGT;
E_coli_genome	fimo	Nucleotide motif (loose)	433268	433276	45.6	-	.	Motif 1683_gi;Alias=;ID=1683-24-E_coli_genome;pvalue=2.73e-05;qvalue= 0.659;sequence=TTAATATGA;
E_coli_genome	fimo	Nucleotide motif (loose)	439477	439485	45.6	+	.	Motif 1683_gi;Alias=;ID=1683-25-E_coli_genome;pvalue=2.73e-05;qvalue= 0.659;sequence=TTAATATGT;
E_coli_genome	fimo	Nucleotide motif (loose)	460012	460020	45.6	+	.	Motif 1683_gi;Alias=;ID=1683-26-E_coli_genome;pvalue=2.73e-05;qvalue= 0.659;sequence=TAAATATGT;
E_coli_genome	fimo	Nucleotide motif (loose)	498936	498944	45.6	+	.	Motif 1683_gi;Alias=;ID=1683-27-E_coli_genome;pvalue=2.73e-05;qvalue= 0.659;sequence=AAAATATGA;
E_coli_genome	fimo	Nucleotide motif (loose)	501526	501534	45.6	-	.	Motif 1683_gi;Alias=;ID=1683-28-E_coli_genome;pvalue=2.73e-05;qvalue= 0.659;sequence=AAAATATGT;
E_coli_genome	fimo	Nucleotide motif (loose)	501535	501543	45.6	-	.	Motif 1683_gi;Alias=;ID=1683-29-E_coli_genome;pvalue=2.73e-05;qvalue= 0.659;sequence=AAAATATGA;
E_coli_genome	fimo	Nucleotide motif (loose)	514825	514833	45.6	+	.	Motif 1683_gi;Alias=;ID=1683-30-E_coli_genome;pvalue=2.73e-05;qvalue= 0.659;sequence=AAAATATGT;
E_coli_genome	fimo	Nucleotide motif (loose)	560520	560528	45.6	+	.	Motif 1683_gi;Alias=;ID=1683-31-E_coli_genome;pvalue=2.73e-05;qvalue= 0.659;sequence=ATAATATGT;
E_coli_genome	fimo	Nucleotide motif (loose)	575838	575846	45.6	-	.	Motif 1683_gi;Alias=;ID=1683-32-E_coli_genome;pvalue=2.73e-05;qvalue= 0.659;sequence=AAAATATGT;
E_coli_genome	fimo	Nucleotide motif (loose)	580052	580060	45.6	+	.	Motif 1683_gi;Alias=;ID=1683-33-E_coli_genome;pvalue=2.73e-05;qvalue= 0.659;sequence=ATAATATGA;
E_coli_genome	fimo	Nucleotide motif (loose)	591158	591166	45.6	+	.	Motif 1683_gi;Alias=;ID=1683-34-E_coli_genome;pvalue=2.73e-05;qvalue= 0.659;sequence=TTAATATGA;
E_coli_genome	fimo	Nucleotide motif (loose)	656568	656576	45.6	+	.	Motif 1683_gi;Alias=;ID=1683-35-E_coli_genome;pvalue=2.73e-05;qvalue= 0.659;sequence=TAAATATGT;
E_coli_genome	fimo	Nucleotide motif (loose)	676575	676583	45.6	-	.	Motif 1683_gi;Alias=;ID=1683-36-E_coli_genome;pvalue=2.73e-05;qvalue= 0.659;sequence=ATAATATGT;
E_coli_genome	fimo	Nucleotide motif (loose)	683239	683247	45.6	+	.	Motif 1683_gi;Alias=;ID=1683-37-E_coli_genome;pvalue=2.73e-05;qvalue= 0.659;sequence=AAAATATGA;
E_coli_genome	fimo	Nucleotide motif (loose)	708152	708160	45.6	+	.	Motif 1683_gi;Alias=;ID=1683-38-E_coli_genome;pvalue=2.73e-05;qvalue= 0.659;sequence=AAAATATGT;
E_coli_genome	fimo	Nucleotide motif (loose)	715677	715685	45.6	+	.	Motif 1683_gi;Alias=;ID=1683-39-E_coli_genome;pvalue=2.73e-05;qvalue= 0.659;sequence=ATAATATGT;
E_coli_genome	fimo	Nucleotide motif (loose)	720770	720778	45.6	+	.	Motif 1683_gi;Alias=;ID=1683-40-E_coli_genome;pvalue=2.73e-05;qvalue= 0.659;sequence=ATAATATGA;
E_coli_genome	fimo	Nucleotide motif (loose)	742740	742748	45.6	+	.	Motif 1683_gi;Alias=;ID=1683-41-E_coli_genome;pvalue=2.73e-05;qvalue= 0.659;sequence=TTAATATGT;
E_coli_genome	fimo	Nucleotide motif (loose)	847865	847873	45.6	-	.	Motif 1683_gi;Alias=;ID=1683-42-E_coli_genome;pvalue=2.73e-05;qvalue= 0.659;sequence=TAAATATGT;
E_coli_genome	fimo	Nucleotide motif (loose)	885776	885784	45.6	-	.	Motif 1683_gi;Alias=;ID=1683-43-E_coli_genome;pvalue=2.73e-05;qvalue= 0.659;sequence=AAAATATGA;
E_coli_genome	fimo	Nucleotide motif (loose)	900331	900339	45.6	-	.	Motif 1683_gi;Alias=;ID=1683-44-E_coli_genome;pvalue=2.73e-05;qvalue= 0.659;sequence=AAAATATGA;
E_coli_genome	fimo	Nucleotide motif (loose)	950116	950124	45.6	+	.	Motif 1683_gi;Alias=;ID=1683-45-E_coli_genome;pvalue=2.73e-05;qvalue= 0.659;sequence=AAAATATGT;
E_coli_genome	fimo	Nucleotide motif (loose)	981054	981062	45.6	+	.	Motif 1683_gi;Alias=;ID=1683-46-E_coli_genome;pvalue=2.73e-05;qvalue= 0.659;sequence=TTAATATGA;
E_coli_genome	fimo	Nucleotide motif (loose)	987171	987179	45.6	+	.	Motif 1683_gi;Alias=;ID=1683-47-E_coli_genome;pvalue=2.73e-05;qvalue= 0.659;sequence=AAAATATGT;
E_coli_genome	fimo	Nucleotide motif (loose)	990813	990821	45.6	-	.	Motif 1683_gi;Alias=;ID=1683-48-E_coli_genome;pvalue=2.73e-05;qvalue= 0.659;sequence=TTAATATGA;
E_coli_genome	fimo	Nucleotide motif (loose)	997837	997845	45.6	-	.	Motif 1683_gi;Alias=;ID=1683-49-E_coli_genome;pvalue=2.73e-05;qvalue= 0.659;sequence=TAAATATGA;
E_coli_genome	fimo	Nucleotide motif (loose)	998465	998473	45.6	-	.	Motif 1683_gi;Alias=;ID=1683-50-E_coli_genome;pvalue=2.73e-05;qvalue= 0.659;sequence=AAAATATGA;
E_coli_genome	fimo	Nucleotide motif (loose)	1005394	1005402	45.6	+	.	Motif 1683_gi;Alias=;ID=1683-51-E_coli_genome;pvalue=2.73e-05;qvalue= 0.659;sequence=TAAATATGT;
E_coli_genome	fimo	Nucleotide motif (loose)	1044192	1044200	45.6	-	.	Motif 1683_gi;Alias=;ID=1683-52-E_coli_genome;pvalue=2.73e-05;qvalue= 0.659;sequence=AAAATATGA;
E_coli_genome	fimo	Nucleotide motif (loose)	1050958	1050966	45.6	-	.	Motif 1683_gi;Alias=;ID=1683-53-E_coli_genome;pvalue=2.73e-05;qvalue= 0.659;sequence=TTAATATGA;
E_coli_genome	fimo	Nucleotide motif (loose)	1051456	1051464	45.6	+	.	Motif 1683_gi;Alias=;ID=1683-54-E_coli_genome;pvalue=2.73e-05;qvalue= 0.659;sequence=AAAATATGT;
E_coli_genome	fimo	Nucleotide motif (loose)	1063929	1063937	45.6	-	.	Motif 1683_gi;Alias=;ID=1683-55-E_coli_genome;pvalue=2.73e-05;qvalue= 0.659;sequence=AAAATATGT;
E_coli_genome	fimo	Nucleotide motif (loose)	1086516	1086524	45.6	-	.	Motif 1683_gi;Alias=;ID=1683-56-E_coli_genome;pvalue=2.73e-05;qvalue= 0.659;sequence=TTAATATGA;
E_coli_genome	fimo	Nucleotide motif (loose)	1086922	1086930	45.6	-	.	Motif 1683_gi;Alias=;ID=1683-57-E_coli_genome;pvalue=2.73e-05;qvalue= 0.659;sequence=AAAATATGA;
E_coli_genome	fimo	Nucleotide motif (loose)	1088257	1088265	45.6	+	.	Motif 1683_gi;Alias=;ID=1683-58-E_coli_genome;pvalue=2.73e-05;qvalue= 0.659;sequence=TTAATATGT;
E_coli_genome	fimo	Nucleotide motif (loose)	1089854	1089862	45.6	-	.	Motif 1683_gi;Alias=;ID=1683-59-E_coli_genome;pvalue=2.73e-05;qvalue= 0.659;sequence=TAAATATGT;
E_coli_genome	fimo	Nucleotide motif (loose)	1121126	1121134	45.6	-	.	Motif 1683_gi;Alias=;ID=1683-60-E_coli_genome;pvalue=2.73e-05;qvalue= 0.659;sequence=AAAATATGA;
E_coli_genome	fimo	Nucleotide motif (loose)	1141109	1141117	45.6	+	.	Motif 1683_gi;Alias=;ID=1683-61-E_coli_genome;pvalue=2.73e-05;qvalue= 0.659;sequence=TTAATATGT;
E_coli_genome	fimo	Nucleotide motif (loose)	1173231	1173239	45.6	+	.	Motif 1683_gi;Alias=;ID=1683-62-E_coli_genome;pvalue=2.73e-05;qvalue= 0.659;sequence=TAAATATGT;
E_coli_genome	fimo	Nucleotide motif (loose)	1176217	1176225	45.6	+	.	Motif 1683_gi;Alias=;ID=1683-63-E_coli_genome;pvalue=2.73e-05;qvalue= 0.659;sequence=AAAATATGA;
E_coli_genome	fimo	Nucleotide motif (loose)	1198225	1198233	45.6	-	.	Motif 1683_gi;Alias=;ID=1683-64-E_coli_genome;pvalue=2.73e-05;qvalue= 0.659;sequence=ATAATATGT;
E_coli_genome	fimo	Nucleotide motif (loose)	1212495	1212503	45.6	+	.	Motif 1683_gi;Alias=;ID=1683-65-E_coli_genome;pvalue=2.73e-05;qvalue= 0.659;sequence=TAAATATGT;
E_coli_genome	fimo	Nucleotide motif (loose)	1216094	1216102	45.6	+	.	Motif 1683_gi;Alias=;ID=1683-66-E_coli_genome;pvalue=2.73e-05;qvalue= 0.659;sequence=AAAATATGA;
E_coli_genome	fimo	Nucleotide motif (loose)	1216843	1216851	45.6	-	.	Motif 1683_gi;Alias=;ID=1683-67-E_coli_genome;pvalue=2.73e-05;qvalue= 0.659;sequence=ATAATATGA;
E_coli_genome	fimo	Nucleotide motif (loose)	1219023	1219031	45.6	-	.	Motif 1683_gi;Alias=;ID=1683-68-E_coli_genome;pvalue=2.73e-05;qvalue= 0.659;sequence=AAAATATGA;
E_coli_genome	fimo	Nucleotide motif (loose)	1228162	1228170	45.6	-	.	Motif 1683_gi;Alias=;ID=1683-69-E_coli_genome;pvalue=2.73e-05;qvalue= 0.659;sequence=TTAATATGT;
E_coli_genome	fimo	Nucleotide motif (loose)	1230516	1230524	45.6	+	.	Motif 1683_gi;Alias=;ID=1683-70-E_coli_genome;pvalue=2.73e-05;qvalue= 0.659;sequence=TTAATATGA;
E_coli_genome	fimo	Nucleotide motif (loose)	1234366	1234374	45.6	+	.	Motif 1683_gi;Alias=;ID=1683-71-E_coli_genome;pvalue=2.73e-05;qvalue= 0.659;sequence=TAAATATGA;
E_coli_genome	fimo	Nucleotide motif (loose)	1245881	1245889	45.6	-	.	Motif 1683_gi;Alias=;ID=1683-72-E_coli_genome;pvalue=2.73e-05;qvalue= 0.659;sequence=AAAATATGA;
E_coli_genome	fimo	Nucleotide motif (loose)	1249631	1249639	45.6	-	.	Motif 1683_gi;Alias=;ID=1683-73-E_coli_genome;pvalue=2.73e-05;qvalue= 0.659;sequence=TAAATATGA;
E_coli_genome	fimo	Nucleotide motif (loose)	1279587	1279595	45.6	+	.	Motif 1683_gi;Alias=;ID=1683-74-E_coli_genome;pvalue=2.73e-05;qvalue= 0.659;sequence=TTAATATGT;
E_coli_genome	fimo	Nucleotide motif (loose)	1315767	1315775	45.6	-	.	Motif 1683_gi;Alias=;ID=1683-75-E_coli_genome;pvalue=2.73e-05;qvalue= 0.659;sequence=AAAATATGA;
E_coli_genome	fimo	Nucleotide motif (loose)	1316067	1316075	45.6	+	.	Motif 1683_gi;Alias=;ID=1683-76-E_coli_genome;pvalue=2.73e-05;qvalue= 0.659;sequence=TTAATATGA;
E_coli_genome	fimo	Nucleotide motif (loose)	1316486	1316494	45.6	+	.	Motif 1683_gi;Alias=;ID=1683-77-E_coli_genome;pvalue=2.73e-05;qvalue= 0.659;sequence=TTAATATGT;
E_coli_genome	fimo	Nucleotide motif (loose)	1318656	1318664	45.6	-	.	Motif 1683_gi;Alias=;ID=1683-78-E_coli_genome;pvalue=2.73e-05;qvalue= 0.659;sequence=TAAATATGT;
E_coli_genome	fimo	Nucleotide motif (loose)	1330467	1330475	45.6	-	.	Motif 1683_gi;Alias=;ID=1683-79-E_coli_genome;pvalue=2.73e-05;qvalue= 0.659;sequence=TTAATATGT;
E_coli_genome	fimo	Nucleotide motif (loose)	1334928	1334936	45.6	-	.	Motif 1683_gi;Alias=;ID=1683-80-E_coli_genome;pvalue=2.73e-05;qvalue= 0.659;sequence=TAAATATGA;
E_coli_genome	fimo	Nucleotide motif (loose)	1348980	1348988	45.6	+	.	Motif 1683_gi;Alias=;ID=1683-81-E_coli_genome;pvalue=2.73e-05;qvalue= 0.659;sequence=TTAATATGT;
E_coli_genome	fimo	Nucleotide motif (loose)	1383531	1383539	45.6	-	.	Motif 1683_gi;Alias=;ID=1683-82-E_coli_genome;pvalue=2.73e-05;qvalue= 0.659;sequence=TAAATATGA;
E_coli_genome	fimo	Nucleotide motif (loose)	1386684	1386692	45.6	-	.	Motif 1683_gi;Alias=;ID=1683-83-E_coli_genome;pvalue=2.73e-05;qvalue= 0.659;sequence=TTAATATGA;
E_coli_genome	fimo	Nucleotide motif (loose)	1394035	1394043	45.6	+	.	Motif 1683_gi;Alias=;ID=1683-84-E_coli_genome;pvalue=2.73e-05;qvalue= 0.659;sequence=AAAATATGT;
E_coli_genome	fimo	Nucleotide motif (loose)	1402570	1402578	45.6	+	.	Motif 1683_gi;Alias=;ID=1683-85-E_coli_genome;pvalue=2.73e-05;qvalue= 0.659;sequence=ATAATATGT;
E_coli_genome	fimo	Nucleotide motif (loose)	1411462	1411470	45.6	-	.	Motif 1683_gi;Alias=;ID=1683-86-E_coli_genome;pvalue=2.73e-05;qvalue= 0.659;sequence=TAAATATGT;
E_coli_genome	fimo	Nucleotide motif (loose)	1420572	1420580	45.6	-	.	Motif 1683_gi;Alias=;ID=1683-87-E_coli_genome;pvalue=2.73e-05;qvalue= 0.659;sequence=TAAATATGA;
E_coli_genome	fimo	Nucleotide motif (loose)	1449677	1449685	45.6	+	.	Motif 1683_gi;Alias=;ID=1683-88-E_coli_genome;pvalue=2.73e-05;qvalue= 0.659;sequence=TAAATATGT;
E_coli_genome	fimo	Nucleotide motif (loose)	1467628	1467636	45.6	+	.	Motif 1683_gi;Alias=;ID=1683-89-E_coli_genome;pvalue=2.73e-05;qvalue= 0.659;sequence=TTAATATGA;
E_coli_genome	fimo	Nucleotide motif (loose)	1472062	1472070	45.6	+	.	Motif 1683_gi;Alias=;ID=1683-90-E_coli_genome;pvalue=2.73e-05;qvalue= 0.659;sequence=TTAATATGT;
E_coli_genome	fimo	Nucleotide motif (loose)	1501594	1501602	45.6	+	.	Motif 1683_gi;Alias=;ID=1683-91-E_coli_genome;pvalue=2.73e-05;qvalue= 0.659;sequence=TAAATATGA;
E_coli_genome	fimo	Nucleotide motif (loose)	1544324	1544332	45.6	-	.	Motif 1683_gi;Alias=;ID=1683-92-E_coli_genome;pvalue=2.73e-05;qvalue= 0.659;sequence=TTAATATGT;
E_coli_genome	fimo	Nucleotide motif (loose)	1565667	1565675	45.6	-	.	Motif 1683_gi;Alias=;ID=1683-93-E_coli_genome;pvalue=2.73e-05;qvalue= 0.659;sequence=AAAATATGA;
E_coli_genome	fimo	Nucleotide motif (loose)	1574527	1574535	45.6	-	.	Motif 1683_gi;Alias=;ID=1683-94-E_coli_genome;pvalue=2.73e-05;qvalue= 0.659;sequence=ATAATATGA;
E_coli_genome	fimo	Nucleotide motif (loose)	1578345	1578353	45.6	-	.	Motif 1683_gi;Alias=;ID=1683-95-E_coli_genome;pvalue=2.73e-05;qvalue= 0.659;sequence=TAAATATGA;
E_coli_genome	fimo	Nucleotide motif (loose)	1582798	1582806	45.6	+	.	Motif 1683_gi;Alias=;ID=1683-96-E_coli_genome;pvalue=2.73e-05;qvalue= 0.659;sequence=TAAATATGT;
E_coli_genome	fimo	Nucleotide motif (loose)	1583736	1583744	45.6	-	.	Motif 1683_gi;Alias=;ID=1683-97-E_coli_genome;pvalue=2.73e-05;qvalue= 0.659;sequence=TAAATATGA;
E_coli_genome	fimo	Nucleotide motif (loose)	1586678	1586686	45.6	-	.	Motif 1683_gi;Alias=;ID=1683-98-E_coli_genome;pvalue=2.73e-05;qvalue= 0.659;sequence=AAAATATGT;
E_coli_genome	fimo	Nucleotide motif (loose)	1598273	1598281	45.6	+	.	Motif 1683_gi;Alias=;ID=1683-99-E_coli_genome;pvalue=2.73e-05;qvalue= 0.659;sequence=TAAATATGA;
E_coli_genome	fimo	Nucleotide motif (loose)	1598342	1598350	45.6	-	.	Motif 1683_gi;Alias=;ID=1683-100-E_coli_genome;pvalue=2.73e-05;qvalue= 0.659;sequence=TAAATATGA;
E_coli_genome	fimo	Nucleotide motif (loose)	1601261	1601269	45.6	-	.	Motif 1683_gi;Alias=;ID=1683-101-E_coli_genome;pvalue=2.73e-05;qvalue= 0.659;sequence=TAAATATGT;
E_coli_genome	fimo	Nucleotide motif (loose)	1615880	1615888	45.6	+	.	Motif 1683_gi;Alias=;ID=1683-102-E_coli_genome;pvalue=2.73e-05;qvalue= 0.659;sequence=ATAATATGT;
E_coli_genome	fimo	Nucleotide motif (loose)	1624667	1624675	45.6	-	.	Motif 1683_gi;Alias=;ID=1683-103-E_coli_genome;pvalue=2.73e-05;qvalue= 0.659;sequence=AAAATATGT;
E_coli_genome	fimo	Nucleotide motif (loose)	1627897	1627905	45.6	-	.	Motif 1683_gi;Alias=;ID=1683-104-E_coli_genome;pvalue=2.73e-05;qvalue= 0.659;sequence=ATAATATGA;
E_coli_genome	fimo	Nucleotide motif (loose)	1640760	1640768	45.6	-	.	Motif 1683_gi;Alias=;ID=1683-105-E_coli_genome;pvalue=2.73e-05;qvalue= 0.659;sequence=TAAATATGA;
E_coli_genome	fimo	Nucleotide motif (loose)	1646798	1646806	45.6	-	.	Motif 1683_gi;Alias=;ID=1683-106-E_coli_genome;pvalue=2.73e-05;qvalue= 0.659;sequence=ATAATATGT;
E_coli_genome	fimo	Nucleotide motif (loose)	1669589	1669597	45.6	-	.	Motif 1683_gi;Alias=;ID=1683-107-E_coli_genome;pvalue=2.73e-05;qvalue= 0.659;sequence=TAAATATGA;
E_coli_genome	fimo	Nucleotide motif (loose)	1681454	1681462	45.6	+	.	Motif 1683_gi;Alias=;ID=1683-108-E_coli_genome;pvalue=2.73e-05;qvalue= 0.659;sequence=ATAATATGA;
E_coli_genome	fimo	Nucleotide motif (loose)	1688121	1688129	45.6	-	.	Motif 1683_gi;Alias=;ID=1683-109-E_coli_genome;pvalue=2.73e-05;qvalue= 0.659;sequence=TAAATATGT;
E_coli_genome	fimo	Nucleotide motif (loose)	1720932	1720940	45.6	-	.	Motif 1683_gi;Alias=;ID=1683-110-E_coli_genome;pvalue=2.73e-05;qvalue= 0.659;sequence=AAAATATGT;
E_coli_genome	fimo	Nucleotide motif (loose)	1724196	1724204	45.6	-	.	Motif 1683_gi;Alias=;ID=1683-111-E_coli_genome;pvalue=2.73e-05;qvalue= 0.659;sequence=ATAATATGT;
E_coli_genome	fimo	Nucleotide motif (loose)	1742932	1742940	45.6	+	.	Motif 1683_gi;Alias=;ID=1683-112-E_coli_genome;pvalue=2.73e-05;qvalue= 0.659;sequence=ATAATATGA;
E_coli_genome	fimo	Nucleotide motif (loose)	1772612	1772620	45.6	+	.	Motif 1683_gi;Alias=;ID=1683-113-E_coli_genome;pvalue=2.73e-05;qvalue= 0.659;sequence=AAAATATGT;
E_coli_genome	fimo	Nucleotide motif (loose)	1787816	1787824	45.6	+	.	Motif 1683_gi;Alias=;ID=1683-114-E_coli_genome;pvalue=2.73e-05;qvalue= 0.659;sequence=TAAATATGA;
E_coli_genome	fimo	Nucleotide motif (loose)	1804919	1804927	45.6	-	.	Motif 1683_gi;Alias=;ID=1683-115-E_coli_genome;pvalue=2.73e-05;qvalue= 0.659;sequence=ATAATATGT;
E_coli_genome	fimo	Nucleotide motif (loose)	1812408	1812416	45.6	-	.	Motif 1683_gi;Alias=;ID=1683-116-E_coli_genome;pvalue=2.73e-05;qvalue= 0.659;sequence=TAAATATGA;
E_coli_genome	fimo	Nucleotide motif (loose)	1821528	1821536	45.6	-	.	Motif 1683_gi;Alias=;ID=1683-117-E_coli_genome;pvalue=2.73e-05;qvalue= 0.659;sequence=AAAATATGA;
E_coli_genome	fimo	Nucleotide motif (loose)	1824222	1824230	45.6	-	.	Motif 1683_gi;Alias=;ID=1683-118-E_coli_genome;pvalue=2.73e-05;qvalue= 0.659;sequence=ATAATATGA;
E_coli_genome	fimo	Nucleotide motif (loose)	1854175	1854183	45.6	+	.	Motif 1683_gi;Alias=;ID=1683-119-E_coli_genome;pvalue=2.73e-05;qvalue= 0.659;sequence=TTAATATGA;
E_coli_genome	fimo	Nucleotide motif (loose)	1870327	1870335	45.6	+	.	Motif 1683_gi;Alias=;ID=1683-120-E_coli_genome;pvalue=2.73e-05;qvalue= 0.659;sequence=TAAATATGA;
E_coli_genome	fimo	Nucleotide motif (loose)	1871851	1871859	45.6	-	.	Motif 1683_gi;Alias=;ID=1683-121-E_coli_genome;pvalue=2.73e-05;qvalue= 0.659;sequence=TAAATATGA;
E_coli_genome	fimo	Nucleotide motif (loose)	1877544	1877552	45.6	-	.	Motif 1683_gi;Alias=;ID=1683-122-E_coli_genome;pvalue=2.73e-05;qvalue= 0.659;sequence=TAAATATGT;
E_coli_genome	fimo	Nucleotide motif (loose)	1905441	1905449	45.6	+	.	Motif 1683_gi;Alias=;ID=1683-123-E_coli_genome;pvalue=2.73e-05;qvalue= 0.659;sequence=AAAATATGT;
E_coli_genome	fimo	Nucleotide motif (loose)	1908134	1908142	45.6	+	.	Motif 1683_gi;Alias=;ID=1683-124-E_coli_genome;pvalue=2.73e-05;qvalue= 0.659;sequence=ATAATATGA;
E_coli_genome	fimo	Nucleotide motif (loose)	1921448	1921456	45.6	+	.	Motif 1683_gi;Alias=;ID=1683-125-E_coli_genome;pvalue=2.73e-05;qvalue= 0.659;sequence=ATAATATGA;
E_coli_genome	fimo	Nucleotide motif (loose)	1957534	1957542	45.6	+	.	Motif 1683_gi;Alias=;ID=1683-126-E_coli_genome;pvalue=2.73e-05;qvalue= 0.659;sequence=TAAATATGT;
E_coli_genome	fimo	Nucleotide motif (loose)	1959633	1959641	45.6	-	.	Motif 1683_gi;Alias=;ID=1683-127-E_coli_genome;pvalue=2.73e-05;qvalue= 0.659;sequence=AAAATATGA;
E_coli_genome	fimo	Nucleotide motif (loose)	1978144	1978152	45.6	+	.	Motif 1683_gi;Alias=;ID=1683-128-E_coli_genome;pvalue=2.73e-05;qvalue= 0.659;sequence=TAAATATGA;
E_coli_genome	fimo	Nucleotide motif (loose)	1978336	1978344	45.6	+	.	Motif 1683_gi;Alias=;ID=1683-129-E_coli_genome;pvalue=2.73e-05;qvalue= 0.659;sequence=TTAATATGT;
E_coli_genome	fimo	Nucleotide motif (loose)	1983387	1983395	45.6	-	.	Motif 1683_gi;Alias=;ID=1683-130-E_coli_genome;pvalue=2.73e-05;qvalue= 0.659;sequence=TTAATATGA;
E_coli_genome	fimo	Nucleotide motif (loose)	1988008	1988016	45.6	+	.	Motif 1683_gi;Alias=;ID=1683-131-E_coli_genome;pvalue=2.73e-05;qvalue= 0.659;sequence=ATAATATGA;
E_coli_genome	fimo	Nucleotide motif (loose)	1989454	1989462	45.6	-	.	Motif 1683_gi;Alias=;ID=1683-132-E_coli_genome;pvalue=2.73e-05;qvalue= 0.659;sequence=TAAATATGA;
E_coli_genome	fimo	Nucleotide motif (loose)	2034820	2034828	45.6	+	.	Motif 1683_gi;Alias=;ID=1683-133-E_coli_genome;pvalue=2.73e-05;qvalue= 0.659;sequence=AAAATATGA;
E_coli_genome	fimo	Nucleotide motif (loose)	2039288	2039296	45.6	-	.	Motif 1683_gi;Alias=;ID=1683-134-E_coli_genome;pvalue=2.73e-05;qvalue= 0.659;sequence=TTAATATGA;
E_coli_genome	fimo	Nucleotide motif (loose)	2039374	2039382	45.6	+	.	Motif 1683_gi;Alias=;ID=1683-135-E_coli_genome;pvalue=2.73e-05;qvalue= 0.659;sequence=TAAATATGT;
E_coli_genome	fimo	Nucleotide motif (loose)	2041752	2041760	45.6	+	.	Motif 1683_gi;Alias=;ID=1683-136-E_coli_genome;pvalue=2.73e-05;qvalue= 0.659;sequence=TAAATATGA;
E_coli_genome	fimo	Nucleotide motif (loose)	2056648	2056656	45.6	-	.	Motif 1683_gi;Alias=;ID=1683-137-E_coli_genome;pvalue=2.73e-05;qvalue= 0.659;sequence=TTAATATGT;
E_coli_genome	fimo	Nucleotide motif (loose)	2064191	2064199	45.6	-	.	Motif 1683_gi;Alias=;ID=1683-138-E_coli_genome;pvalue=2.73e-05;qvalue= 0.659;sequence=AAAATATGA;
E_coli_genome	fimo	Nucleotide motif (loose)	2103073	2103081	45.6	-	.	Motif 1683_gi;Alias=;ID=1683-139-E_coli_genome;pvalue=2.73e-05;qvalue= 0.659;sequence=TAAATATGT;
E_coli_genome	fimo	Nucleotide motif (loose)	2106183	2106191	45.6	+	.	Motif 1683_gi;Alias=;ID=1683-140-E_coli_genome;pvalue=2.73e-05;qvalue= 0.659;sequence=AAAATATGA;
E_coli_genome	fimo	Nucleotide motif (loose)	2108038	2108046	45.6	-	.	Motif 1683_gi;Alias=;ID=1683-141-E_coli_genome;pvalue=2.73e-05;qvalue= 0.659;sequence=TTAATATGA;
E_coli_genome	fimo	Nucleotide motif (loose)	2108157	2108165	45.6	+	.	Motif 1683_gi;Alias=;ID=1683-142-E_coli_genome;pvalue=2.73e-05;qvalue= 0.659;sequence=AAAATATGT;
E_coli_genome	fimo	Nucleotide motif (loose)	2130039	2130047	45.6	+	.	Motif 1683_gi;Alias=;ID=1683-143-E_coli_genome;pvalue=2.73e-05;qvalue= 0.659;sequence=ATAATATGA;
E_coli_genome	fimo	Nucleotide motif (loose)	2137800	2137808	45.6	+	.	Motif 1683_gi;Alias=;ID=1683-144-E_coli_genome;pvalue=2.73e-05;qvalue= 0.659;sequence=ATAATATGA;
E_coli_genome	fimo	Nucleotide motif (loose)	2172554	2172562	45.6	-	.	Motif 1683_gi;Alias=;ID=1683-145-E_coli_genome;pvalue=2.73e-05;qvalue= 0.659;sequence=AAAATATGA;
E_coli_genome	fimo	Nucleotide motif (loose)	2192221	2192229	45.6	+	.	Motif 1683_gi;Alias=;ID=1683-146-E_coli_genome;pvalue=2.73e-05;qvalue= 0.659;sequence=ATAATATGT;
E_coli_genome	fimo	Nucleotide motif (loose)	2220926	2220934	45.6	-	.	Motif 1683_gi;Alias=;ID=1683-147-E_coli_genome;pvalue=2.73e-05;qvalue= 0.659;sequence=TAAATATGA;
E_coli_genome	fimo	Nucleotide motif (loose)	2255283	2255291	45.6	+	.	Motif 1683_gi;Alias=;ID=1683-148-E_coli_genome;pvalue=2.73e-05;qvalue= 0.659;sequence=TAAATATGA;
E_coli_genome	fimo	Nucleotide motif (loose)	2259377	2259385	45.6	-	.	Motif 1683_gi;Alias=;ID=1683-149-E_coli_genome;pvalue=2.73e-05;qvalue= 0.659;sequence=TAAATATGA;
E_coli_genome	fimo	Nucleotide motif (loose)	2268849	2268857	45.6	+	.	Motif 1683_gi;Alias=;ID=1683-150-E_coli_genome;pvalue=2.73e-05;qvalue= 0.659;sequence=AAAATATGA;
E_coli_genome	fimo	Nucleotide motif (loose)	2278917	2278925	45.6	-	.	Motif 1683_gi;Alias=;ID=1683-151-E_coli_genome;pvalue=2.73e-05;qvalue= 0.659;sequence=TAAATATGT;
E_coli_genome	fimo	Nucleotide motif (loose)	2288378	2288386	45.6	-	.	Motif 1683_gi;Alias=;ID=1683-152-E_coli_genome;pvalue=2.73e-05;qvalue= 0.659;sequence=ATAATATGT;
E_coli_genome	fimo	Nucleotide motif (loose)	2302425	2302433	45.6	-	.	Motif 1683_gi;Alias=;ID=1683-153-E_coli_genome;pvalue=2.73e-05;qvalue= 0.659;sequence=TAAATATGA;
E_coli_genome	fimo	Nucleotide motif (loose)	2326455	2326463	45.6	+	.	Motif 1683_gi;Alias=;ID=1683-154-E_coli_genome;pvalue=2.73e-05;qvalue= 0.659;sequence=AAAATATGA;
E_coli_genome	fimo	Nucleotide motif (loose)	2347479	2347487	45.6	+	.	Motif 1683_gi;Alias=;ID=1683-155-E_coli_genome;pvalue=2.73e-05;qvalue= 0.659;sequence=AAAATATGA;
E_coli_genome	fimo	Nucleotide motif (loose)	2354676	2354684	45.6	+	.	Motif 1683_gi;Alias=;ID=1683-156-E_coli_genome;pvalue=2.73e-05;qvalue= 0.659;sequence=AAAATATGT;
E_coli_genome	fimo	Nucleotide motif (loose)	2427904	2427912	45.6	+	.	Motif 1683_gi;Alias=;ID=1683-157-E_coli_genome;pvalue=2.73e-05;qvalue= 0.659;sequence=TAAATATGT;
E_coli_genome	fimo	Nucleotide motif (loose)	2469716	2469724	45.6	-	.	Motif 1683_gi;Alias=;ID=1683-158-E_coli_genome;pvalue=2.73e-05;qvalue= 0.659;sequence=ATAATATGA;
E_coli_genome	fimo	Nucleotide motif (loose)	2492338	2492346	45.6	+	.	Motif 1683_gi;Alias=;ID=1683-159-E_coli_genome;pvalue=2.73e-05;qvalue= 0.659;sequence=AAAATATGT;
E_coli_genome	fimo	Nucleotide motif (loose)	2493275	2493283	45.6	+	.	Motif 1683_gi;Alias=;ID=1683-160-E_coli_genome;pvalue=2.73e-05;qvalue= 0.659;sequence=TAAATATGT;
E_coli_genome	fimo	Nucleotide motif (loose)	2518808	2518816	45.6	+	.	Motif 1683_gi;Alias=;ID=1683-161-E_coli_genome;pvalue=2.73e-05;qvalue= 0.659;sequence=ATAATATGA;
E_coli_genome	fimo	Nucleotide motif (loose)	2519105	2519113	45.6	+	.	Motif 1683_gi;Alias=;ID=1683-162-E_coli_genome;pvalue=2.73e-05;qvalue= 0.659;sequence=ATAATATGA;
E_coli_genome	fimo	Nucleotide motif (loose)	2522350	2522358	45.6	+	.	Motif 1683_gi;Alias=;ID=1683-163-E_coli_genome;pvalue=2.73e-05;qvalue= 0.659;sequence=TTAATATGA;
E_coli_genome	fimo	Nucleotide motif (loose)	2522378	2522386	45.6	-	.	Motif 1683_gi;Alias=;ID=1683-164-E_coli_genome;pvalue=2.73e-05;qvalue= 0.659;sequence=TAAATATGT;
E_coli_genome	fimo	Nucleotide motif (loose)	2543567	2543575	45.6	-	.	Motif 1683_gi;Alias=;ID=1683-165-E_coli_genome;pvalue=2.73e-05;qvalue= 0.659;sequence=TAAATATGA;
E_coli_genome	fimo	Nucleotide motif (loose)	2587794	2587802	45.6	+	.	Motif 1683_gi;Alias=;ID=1683-166-E_coli_genome;pvalue=2.73e-05;qvalue= 0.659;sequence=AAAATATGA;
E_coli_genome	fimo	Nucleotide motif (loose)	2620036	2620044	45.6	+	.	Motif 1683_gi;Alias=;ID=1683-167-E_coli_genome;pvalue=2.73e-05;qvalue= 0.659;sequence=TTAATATGA;
E_coli_genome	fimo	Nucleotide motif (loose)	2625275	2625283	45.6	+	.	Motif 1683_gi;Alias=;ID=1683-168-E_coli_genome;pvalue=2.73e-05;qvalue= 0.659;sequence=ATAATATGT;
E_coli_genome	fimo	Nucleotide motif (loose)	2629177	2629185	45.6	+	.	Motif 1683_gi;Alias=;ID=1683-169-E_coli_genome;pvalue=2.73e-05;qvalue= 0.659;sequence=AAAATATGT;
E_coli_genome	fimo	Nucleotide motif (loose)	2669027	2669035	45.6	+	.	Motif 1683_gi;Alias=;ID=1683-170-E_coli_genome;pvalue=2.73e-05;qvalue= 0.659;sequence=AAAATATGA;
E_coli_genome	fimo	Nucleotide motif (loose)	2678976	2678984	45.6	-	.	Motif 1683_gi;Alias=;ID=1683-171-E_coli_genome;pvalue=2.73e-05;qvalue= 0.659;sequence=TAAATATGT;
E_coli_genome	fimo	Nucleotide motif (loose)	2718663	2718671	45.6	+	.	Motif 1683_gi;Alias=;ID=1683-172-E_coli_genome;pvalue=2.73e-05;qvalue= 0.659;sequence=ATAATATGT;
E_coli_genome	fimo	Nucleotide motif (loose)	2746242	2746250	45.6	-	.	Motif 1683_gi;Alias=;ID=1683-173-E_coli_genome;pvalue=2.73e-05;qvalue= 0.659;sequence=TTAATATGA;
E_coli_genome	fimo	Nucleotide motif (loose)	2772271	2772279	45.6	-	.	Motif 1683_gi;Alias=;ID=1683-174-E_coli_genome;pvalue=2.73e-05;qvalue= 0.659;sequence=AAAATATGA;
E_coli_genome	fimo	Nucleotide motif (loose)	2782542	2782550	45.6	+	.	Motif 1683_gi;Alias=;ID=1683-175-E_coli_genome;pvalue=2.73e-05;qvalue= 0.659;sequence=ATAATATGA;
E_coli_genome	fimo	Nucleotide motif (loose)	2784755	2784763	45.6	-	.	Motif 1683_gi;Alias=;ID=1683-176-E_coli_genome;pvalue=2.73e-05;qvalue= 0.659;sequence=TAAATATGA;
E_coli_genome	fimo	Nucleotide motif (loose)	2786840	2786848	45.6	+	.	Motif 1683_gi;Alias=;ID=1683-177-E_coli_genome;pvalue=2.73e-05;qvalue= 0.659;sequence=TAAATATGT;
E_coli_genome	fimo	Nucleotide motif (loose)	2787091	2787099	45.6	+	.	Motif 1683_gi;Alias=;ID=1683-178-E_coli_genome;pvalue=2.73e-05;qvalue= 0.659;sequence=AAAATATGT;
E_coli_genome	fimo	Nucleotide motif (loose)	2788685	2788693	45.6	+	.	Motif 1683_gi;Alias=;ID=1683-179-E_coli_genome;pvalue=2.73e-05;qvalue= 0.659;sequence=ATAATATGT;
E_coli_genome	fimo	Nucleotide motif (loose)	2797206	2797214	45.6	+	.	Motif 1683_gi;Alias=;ID=1683-180-E_coli_genome;pvalue=2.73e-05;qvalue= 0.659;sequence=TAAATATGA;
E_coli_genome	fimo	Nucleotide motif (loose)	2802492	2802500	45.6	+	.	Motif 1683_gi;Alias=;ID=1683-181-E_coli_genome;pvalue=2.73e-05;qvalue= 0.659;sequence=TAAATATGA;
E_coli_genome	fimo	Nucleotide motif (loose)	2817522	2817530	45.6	+	.	Motif 1683_gi;Alias=;ID=1683-182-E_coli_genome;pvalue=2.73e-05;qvalue= 0.659;sequence=AAAATATGA;
E_coli_genome	fimo	Nucleotide motif (loose)	2854550	2854558	45.6	+	.	Motif 1683_gi;Alias=;ID=1683-183-E_coli_genome;pvalue=2.73e-05;qvalue= 0.659;sequence=TAAATATGA;
E_coli_genome	fimo	Nucleotide motif (loose)	2860131	2860139	45.6	-	.	Motif 1683_gi;Alias=;ID=1683-184-E_coli_genome;pvalue=2.73e-05;qvalue= 0.659;sequence=ATAATATGT;
E_coli_genome	fimo	Nucleotide motif (loose)	2866321	2866329	45.6	-	.	Motif 1683_gi;Alias=;ID=1683-185-E_coli_genome;pvalue=2.73e-05;qvalue= 0.659;sequence=TTAATATGT;
E_coli_genome	fimo	Nucleotide motif (loose)	2915517	2915525	45.6	+	.	Motif 1683_gi;Alias=;ID=1683-186-E_coli_genome;pvalue=2.73e-05;qvalue= 0.659;sequence=AAAATATGT;
E_coli_genome	fimo	Nucleotide motif (loose)	2919382	2919390	45.6	-	.	Motif 1683_gi;Alias=;ID=1683-187-E_coli_genome;pvalue=2.73e-05;qvalue= 0.659;sequence=TAAATATGA;
E_coli_genome	fimo	Nucleotide motif (loose)	2927795	2927803	45.6	+	.	Motif 1683_gi;Alias=;ID=1683-188-E_coli_genome;pvalue=2.73e-05;qvalue= 0.659;sequence=TTAATATGT;
E_coli_genome	fimo	Nucleotide motif (loose)	2935552	2935560	45.6	-	.	Motif 1683_gi;Alias=;ID=1683-189-E_coli_genome;pvalue=2.73e-05;qvalue= 0.659;sequence=AAAATATGT;
E_coli_genome	fimo	Nucleotide motif (loose)	2939363	2939371	45.6	+	.	Motif 1683_gi;Alias=;ID=1683-190-E_coli_genome;pvalue=2.73e-05;qvalue= 0.659;sequence=AAAATATGA;
E_coli_genome	fimo	Nucleotide motif (loose)	2978715	2978723	45.6	+	.	Motif 1683_gi;Alias=;ID=1683-191-E_coli_genome;pvalue=2.73e-05;qvalue= 0.659;sequence=AAAATATGA;
E_coli_genome	fimo	Nucleotide motif (loose)	2987668	2987676	45.6	-	.	Motif 1683_gi;Alias=;ID=1683-192-E_coli_genome;pvalue=2.73e-05;qvalue= 0.659;sequence=AAAATATGA;
E_coli_genome	fimo	Nucleotide motif (loose)	2992021	2992029	45.6	+	.	Motif 1683_gi;Alias=;ID=1683-193-E_coli_genome;pvalue=2.73e-05;qvalue= 0.659;sequence=TAAATATGA;
E_coli_genome	fimo	Nucleotide motif (loose)	2994848	2994856	45.6	+	.	Motif 1683_gi;Alias=;ID=1683-194-E_coli_genome;pvalue=2.73e-05;qvalue= 0.659;sequence=ATAATATGA;
E_coli_genome	fimo	Nucleotide motif (loose)	2995578	2995586	45.6	+	.	Motif 1683_gi;Alias=;ID=1683-195-E_coli_genome;pvalue=2.73e-05;qvalue= 0.659;sequence=AAAATATGA;
E_coli_genome	fimo	Nucleotide motif (loose)	3016499	3016507	45.6	+	.	Motif 1683_gi;Alias=;ID=1683-196-E_coli_genome;pvalue=2.73e-05;qvalue= 0.659;sequence=TTAATATGA;
E_coli_genome	fimo	Nucleotide motif (loose)	3032812	3032820	45.6	+	.	Motif 1683_gi;Alias=;ID=1683-197-E_coli_genome;pvalue=2.73e-05;qvalue= 0.659;sequence=ATAATATGA;
E_coli_genome	fimo	Nucleotide motif (loose)	3043395	3043403	45.6	-	.	Motif 1683_gi;Alias=;ID=1683-198-E_coli_genome;pvalue=2.73e-05;qvalue= 0.659;sequence=AAAATATGA;
E_coli_genome	fimo	Nucleotide motif (loose)	3057750	3057758	45.6	-	.	Motif 1683_gi;Alias=;ID=1683-199-E_coli_genome;pvalue=2.73e-05;qvalue= 0.659;sequence=AAAATATGA;
E_coli_genome	fimo	Nucleotide motif (loose)	3059880	3059888	45.6	+	.	Motif 1683_gi;Alias=;ID=1683-200-E_coli_genome;pvalue=2.73e-05;qvalue= 0.659;sequence=AAAATATGT;
E_coli_genome	fimo	Nucleotide motif (loose)	3078516	3078524	45.6	-	.	Motif 1683_gi;Alias=;ID=1683-201-E_coli_genome;pvalue=2.73e-05;qvalue= 0.659;sequence=AAAATATGT;
E_coli_genome	fimo	Nucleotide motif (loose)	3088051	3088059	45.6	-	.	Motif 1683_gi;Alias=;ID=1683-202-E_coli_genome;pvalue=2.73e-05;qvalue= 0.659;sequence=ATAATATGA;
E_coli_genome	fimo	Nucleotide motif (loose)	3098877	3098885	45.6	-	.	Motif 1683_gi;Alias=;ID=1683-203-E_coli_genome;pvalue=2.73e-05;qvalue= 0.659;sequence=TAAATATGA;
E_coli_genome	fimo	Nucleotide motif (loose)	3134077	3134085	45.6	-	.	Motif 1683_gi;Alias=;ID=1683-204-E_coli_genome;pvalue=2.73e-05;qvalue= 0.659;sequence=TTAATATGT;
E_coli_genome	fimo	Nucleotide motif (loose)	3164980	3164988	45.6	-	.	Motif 1683_gi;Alias=;ID=1683-205-E_coli_genome;pvalue=2.73e-05;qvalue= 0.659;sequence=TTAATATGA;
E_coli_genome	fimo	Nucleotide motif (loose)	3181311	3181319	45.6	+	.	Motif 1683_gi;Alias=;ID=1683-206-E_coli_genome;pvalue=2.73e-05;qvalue= 0.659;sequence=AAAATATGT;
E_coli_genome	fimo	Nucleotide motif (loose)	3181563	3181571	45.6	-	.	Motif 1683_gi;Alias=;ID=1683-207-E_coli_genome;pvalue=2.73e-05;qvalue= 0.659;sequence=AAAATATGT;
E_coli_genome	fimo	Nucleotide motif (loose)	3227330	3227338	45.6	+	.	Motif 1683_gi;Alias=;ID=1683-208-E_coli_genome;pvalue=2.73e-05;qvalue= 0.659;sequence=TTAATATGA;
E_coli_genome	fimo	Nucleotide motif (loose)	3230501	3230509	45.6	+	.	Motif 1683_gi;Alias=;ID=1683-209-E_coli_genome;pvalue=2.73e-05;qvalue= 0.659;sequence=TAAATATGT;
E_coli_genome	fimo	Nucleotide motif (loose)	3239791	3239799	45.6	+	.	Motif 1683_gi;Alias=;ID=1683-210-E_coli_genome;pvalue=2.73e-05;qvalue= 0.659;sequence=AAAATATGA;
E_coli_genome	fimo	Nucleotide motif (loose)	3256648	3256656	45.6	-	.	Motif 1683_gi;Alias=;ID=1683-211-E_coli_genome;pvalue=2.73e-05;qvalue= 0.659;sequence=TTAATATGT;
E_coli_genome	fimo	Nucleotide motif (loose)	3262052	3262060	45.6	-	.	Motif 1683_gi;Alias=;ID=1683-212-E_coli_genome;pvalue=2.73e-05;qvalue= 0.659;sequence=TTAATATGA;
E_coli_genome	fimo	Nucleotide motif (loose)	3266051	3266059	45.6	+	.	Motif 1683_gi;Alias=;ID=1683-213-E_coli_genome;pvalue=2.73e-05;qvalue= 0.659;sequence=TAAATATGT;
E_coli_genome	fimo	Nucleotide motif (loose)	3268101	3268109	45.6	+	.	Motif 1683_gi;Alias=;ID=1683-214-E_coli_genome;pvalue=2.73e-05;qvalue= 0.659;sequence=AAAATATGA;
E_coli_genome	fimo	Nucleotide motif (loose)	3287386	3287394	45.6	+	.	Motif 1683_gi;Alias=;ID=1683-215-E_coli_genome;pvalue=2.73e-05;qvalue= 0.659;sequence=TAAATATGA;
E_coli_genome	fimo	Nucleotide motif (loose)	3289649	3289657	45.6	+	.	Motif 1683_gi;Alias=;ID=1683-216-E_coli_genome;pvalue=2.73e-05;qvalue= 0.659;sequence=ATAATATGT;
E_coli_genome	fimo	Nucleotide motif (loose)	3317408	3317416	45.6	-	.	Motif 1683_gi;Alias=;ID=1683-217-E_coli_genome;pvalue=2.73e-05;qvalue= 0.659;sequence=AAAATATGA;
E_coli_genome	fimo	Nucleotide motif (loose)	3321213	3321221	45.6	-	.	Motif 1683_gi;Alias=;ID=1683-218-E_coli_genome;pvalue=2.73e-05;qvalue= 0.659;sequence=AAAATATGA;
E_coli_genome	fimo	Nucleotide motif (loose)	3327597	3327605	45.6	-	.	Motif 1683_gi;Alias=;ID=1683-219-E_coli_genome;pvalue=2.73e-05;qvalue= 0.659;sequence=TAAATATGT;
E_coli_genome	fimo	Nucleotide motif (loose)	3340127	3340135	45.6	-	.	Motif 1683_gi;Alias=;ID=1683-220-E_coli_genome;pvalue=2.73e-05;qvalue= 0.659;sequence=TAAATATGT;
E_coli_genome	fimo	Nucleotide motif (loose)	3354545	3354553	45.6	-	.	Motif 1683_gi;Alias=;ID=1683-221-E_coli_genome;pvalue=2.73e-05;qvalue= 0.659;sequence=TAAATATGA;
E_coli_genome	fimo	Nucleotide motif (loose)	3360898	3360906	45.6	+	.	Motif 1683_gi;Alias=;ID=1683-222-E_coli_genome;pvalue=2.73e-05;qvalue= 0.659;sequence=AAAATATGA;
E_coli_genome	fimo	Nucleotide motif (loose)	3362762	3362770	45.6	+	.	Motif 1683_gi;Alias=;ID=1683-223-E_coli_genome;pvalue=2.73e-05;qvalue= 0.659;sequence=TAAATATGT;
E_coli_genome	fimo	Nucleotide motif (loose)	3367134	3367142	45.6	+	.	Motif 1683_gi;Alias=;ID=1683-224-E_coli_genome;pvalue=2.73e-05;qvalue= 0.659;sequence=TTAATATGA;
E_coli_genome	fimo	Nucleotide motif (loose)	3442488	3442496	45.6	+	.	Motif 1683_gi;Alias=;ID=1683-225-E_coli_genome;pvalue=2.73e-05;qvalue= 0.659;sequence=TTAATATGT;
E_coli_genome	fimo	Nucleotide motif (loose)	3444788	3444796	45.6	-	.	Motif 1683_gi;Alias=;ID=1683-226-E_coli_genome;pvalue=2.73e-05;qvalue= 0.659;sequence=AAAATATGA;
E_coli_genome	fimo	Nucleotide motif (loose)	3470003	3470011	45.6	-	.	Motif 1683_gi;Alias=;ID=1683-227-E_coli_genome;pvalue=2.73e-05;qvalue= 0.659;sequence=TAAATATGA;
E_coli_genome	fimo	Nucleotide motif (loose)	3470036	3470044	45.6	+	.	Motif 1683_gi;Alias=;ID=1683-228-E_coli_genome;pvalue=2.73e-05;qvalue= 0.659;sequence=TAAATATGA;
E_coli_genome	fimo	Nucleotide motif (loose)	3546322	3546330	45.6	+	.	Motif 1683_gi;Alias=;ID=1683-229-E_coli_genome;pvalue=2.73e-05;qvalue= 0.659;sequence=ATAATATGA;
E_coli_genome	fimo	Nucleotide motif (loose)	3599372	3599380	45.6	-	.	Motif 1683_gi;Alias=;ID=1683-230-E_coli_genome;pvalue=2.73e-05;qvalue= 0.659;sequence=TAAATATGT;
E_coli_genome	fimo	Nucleotide motif (loose)	3599441	3599449	45.6	-	.	Motif 1683_gi;Alias=;ID=1683-231-E_coli_genome;pvalue=2.73e-05;qvalue= 0.659;sequence=AAAATATGA;
E_coli_genome	fimo	Nucleotide motif (loose)	3609969	3609977	45.6	+	.	Motif 1683_gi;Alias=;ID=1683-232-E_coli_genome;pvalue=2.73e-05;qvalue= 0.659;sequence=TAAATATGT;
E_coli_genome	fimo	Nucleotide motif (loose)	3623098	3623106	45.6	+	.	Motif 1683_gi;Alias=;ID=1683-233-E_coli_genome;pvalue=2.73e-05;qvalue= 0.659;sequence=TTAATATGT;
E_coli_genome	fimo	Nucleotide motif (loose)	3632176	3632184	45.6	-	.	Motif 1683_gi;Alias=;ID=1683-234-E_coli_genome;pvalue=2.73e-05;qvalue= 0.659;sequence=ATAATATGA;
E_coli_genome	fimo	Nucleotide motif (loose)	3632587	3632595	45.6	-	.	Motif 1683_gi;Alias=;ID=1683-235-E_coli_genome;pvalue=2.73e-05;qvalue= 0.659;sequence=AAAATATGA;
E_coli_genome	fimo	Nucleotide motif (loose)	3632599	3632607	45.6	-	.	Motif 1683_gi;Alias=;ID=1683-236-E_coli_genome;pvalue=2.73e-05;qvalue= 0.659;sequence=ATAATATGA;
E_coli_genome	fimo	Nucleotide motif (loose)	3632709	3632717	45.6	+	.	Motif 1683_gi;Alias=;ID=1683-237-E_coli_genome;pvalue=2.73e-05;qvalue= 0.659;sequence=ATAATATGA;
E_coli_genome	fimo	Nucleotide motif (loose)	3640696	3640704	45.6	-	.	Motif 1683_gi;Alias=;ID=1683-238-E_coli_genome;pvalue=2.73e-05;qvalue= 0.659;sequence=AAAATATGA;
E_coli_genome	fimo	Nucleotide motif (loose)	3640857	3640865	45.6	+	.	Motif 1683_gi;Alias=;ID=1683-239-E_coli_genome;pvalue=2.73e-05;qvalue= 0.659;sequence=TAAATATGA;
E_coli_genome	fimo	Nucleotide motif (loose)	3648166	3648174	45.6	+	.	Motif 1683_gi;Alias=;ID=1683-240-E_coli_genome;pvalue=2.73e-05;qvalue= 0.659;sequence=TTAATATGA;
E_coli_genome	fimo	Nucleotide motif (loose)	3653430	3653438	45.6	-	.	Motif 1683_gi;Alias=;ID=1683-241-E_coli_genome;pvalue=2.73e-05;qvalue= 0.659;sequence=TTAATATGT;
E_coli_genome	fimo	Nucleotide motif (loose)	3660613	3660621	45.6	+	.	Motif 1683_gi;Alias=;ID=1683-242-E_coli_genome;pvalue=2.73e-05;qvalue= 0.659;sequence=AAAATATGA;
E_coli_genome	fimo	Nucleotide motif (loose)	3695480	3695488	45.6	+	.	Motif 1683_gi;Alias=;ID=1683-243-E_coli_genome;pvalue=2.73e-05;qvalue= 0.659;sequence=AAAATATGT;
E_coli_genome	fimo	Nucleotide motif (loose)	3697789	3697797	45.6	-	.	Motif 1683_gi;Alias=;ID=1683-244-E_coli_genome;pvalue=2.73e-05;qvalue= 0.659;sequence=AAAATATGA;
E_coli_genome	fimo	Nucleotide motif (loose)	3719834	3719842	45.6	+	.	Motif 1683_gi;Alias=;ID=1683-245-E_coli_genome;pvalue=2.73e-05;qvalue= 0.659;sequence=TAAATATGA;
E_coli_genome	fimo	Nucleotide motif (loose)	3729714	3729722	45.6	-	.	Motif 1683_gi;Alias=;ID=1683-246-E_coli_genome;pvalue=2.73e-05;qvalue= 0.659;sequence=TAAATATGA;
E_coli_genome	fimo	Nucleotide motif (loose)	3733016	3733024	45.6	-	.	Motif 1683_gi;Alias=;ID=1683-247-E_coli_genome;pvalue=2.73e-05;qvalue= 0.659;sequence=TTAATATGA;
E_coli_genome	fimo	Nucleotide motif (loose)	3751943	3751951	45.6	-	.	Motif 1683_gi;Alias=;ID=1683-248-E_coli_genome;pvalue=2.73e-05;qvalue= 0.659;sequence=TAAATATGA;
E_coli_genome	fimo	Nucleotide motif (loose)	3757884	3757892	45.6	+	.	Motif 1683_gi;Alias=;ID=1683-249-E_coli_genome;pvalue=2.73e-05;qvalue= 0.659;sequence=AAAATATGA;
E_coli_genome	fimo	Nucleotide motif (loose)	3762049	3762057	45.6	-	.	Motif 1683_gi;Alias=;ID=1683-250-E_coli_genome;pvalue=2.73e-05;qvalue= 0.659;sequence=TAAATATGT;
E_coli_genome	fimo	Nucleotide motif (loose)	3766894	3766902	45.6	+	.	Motif 1683_gi;Alias=;ID=1683-251-E_coli_genome;pvalue=2.73e-05;qvalue= 0.659;sequence=TAAATATGA;
E_coli_genome	fimo	Nucleotide motif (loose)	3790263	3790271	45.6	-	.	Motif 1683_gi;Alias=;ID=1683-252-E_coli_genome;pvalue=2.73e-05;qvalue= 0.659;sequence=TAAATATGT;
E_coli_genome	fimo	Nucleotide motif (loose)	3791941	3791949	45.6	-	.	Motif 1683_gi;Alias=;ID=1683-253-E_coli_genome;pvalue=2.73e-05;qvalue= 0.659;sequence=TAAATATGA;
E_coli_genome	fimo	Nucleotide motif (loose)	3801830	3801838	45.6	+	.	Motif 1683_gi;Alias=;ID=1683-254-E_coli_genome;pvalue=2.73e-05;qvalue= 0.659;sequence=TTAATATGT;
E_coli_genome	fimo	Nucleotide motif (loose)	3802380	3802388	45.6	-	.	Motif 1683_gi;Alias=;ID=1683-255-E_coli_genome;pvalue=2.73e-05;qvalue= 0.659;sequence=TAAATATGT;
E_coli_genome	fimo	Nucleotide motif (loose)	3843959	3843967	45.6	+	.	Motif 1683_gi;Alias=;ID=1683-256-E_coli_genome;pvalue=2.73e-05;qvalue= 0.659;sequence=AAAATATGA;
E_coli_genome	fimo	Nucleotide motif (loose)	3848569	3848577	45.6	-	.	Motif 1683_gi;Alias=;ID=1683-257-E_coli_genome;pvalue=2.73e-05;qvalue= 0.659;sequence=TAAATATGA;
E_coli_genome	fimo	Nucleotide motif (loose)	3869892	3869900	45.6	+	.	Motif 1683_gi;Alias=;ID=1683-258-E_coli_genome;pvalue=2.73e-05;qvalue= 0.659;sequence=TAAATATGT;
E_coli_genome	fimo	Nucleotide motif (loose)	3897805	3897813	45.6	-	.	Motif 1683_gi;Alias=;ID=1683-259-E_coli_genome;pvalue=2.73e-05;qvalue= 0.659;sequence=TTAATATGT;
E_coli_genome	fimo	Nucleotide motif (loose)	3906747	3906755	45.6	+	.	Motif 1683_gi;Alias=;ID=1683-260-E_coli_genome;pvalue=2.73e-05;qvalue= 0.659;sequence=AAAATATGA;
E_coli_genome	fimo	Nucleotide motif (loose)	3922033	3922041	45.6	-	.	Motif 1683_gi;Alias=;ID=1683-261-E_coli_genome;pvalue=2.73e-05;qvalue= 0.659;sequence=AAAATATGA;
E_coli_genome	fimo	Nucleotide motif (loose)	3947123	3947131	45.6	-	.	Motif 1683_gi;Alias=;ID=1683-262-E_coli_genome;pvalue=2.73e-05;qvalue= 0.659;sequence=TTAATATGA;
E_coli_genome	fimo	Nucleotide motif (loose)	3954601	3954609	45.6	+	.	Motif 1683_gi;Alias=;ID=1683-263-E_coli_genome;pvalue=2.73e-05;qvalue= 0.659;sequence=AAAATATGT;
E_coli_genome	fimo	Nucleotide motif (loose)	4161015	4161023	45.6	+	.	Motif 1683_gi;Alias=;ID=1683-264-E_coli_genome;pvalue=2.73e-05;qvalue= 0.659;sequence=TAAATATGT;
E_coli_genome	fimo	Nucleotide motif (loose)	4220654	4220662	45.6	-	.	Motif 1683_gi;Alias=;ID=1683-265-E_coli_genome;pvalue=2.73e-05;qvalue= 0.659;sequence=AAAATATGA;
E_coli_genome	fimo	Nucleotide motif (loose)	4222547	4222555	45.6	+	.	Motif 1683_gi;Alias=;ID=1683-266-E_coli_genome;pvalue=2.73e-05;qvalue= 0.659;sequence=TTAATATGA;
E_coli_genome	fimo	Nucleotide motif (loose)	4227575	4227583	45.6	+	.	Motif 1683_gi;Alias=;ID=1683-267-E_coli_genome;pvalue=2.73e-05;qvalue= 0.659;sequence=TTAATATGA;
E_coli_genome	fimo	Nucleotide motif (loose)	4250895	4250903	45.6	+	.	Motif 1683_gi;Alias=;ID=1683-268-E_coli_genome;pvalue=2.73e-05;qvalue= 0.659;sequence=TAAATATGT;
E_coli_genome	fimo	Nucleotide motif (loose)	4251163	4251171	45.6	-	.	Motif 1683_gi;Alias=;ID=1683-269-E_coli_genome;pvalue=2.73e-05;qvalue= 0.659;sequence=TAAATATGA;
E_coli_genome	fimo	Nucleotide motif (loose)	4261303	4261311	45.6	+	.	Motif 1683_gi;Alias=;ID=1683-270-E_coli_genome;pvalue=2.73e-05;qvalue= 0.659;sequence=ATAATATGT;
E_coli_genome	fimo	Nucleotide motif (loose)	4283048	4283056	45.6	-	.	Motif 1683_gi;Alias=;ID=1683-271-E_coli_genome;pvalue=2.73e-05;qvalue= 0.659;sequence=ATAATATGT;
E_coli_genome	fimo	Nucleotide motif (loose)	4285886	4285894	45.6	-	.	Motif 1683_gi;Alias=;ID=1683-272-E_coli_genome;pvalue=2.73e-05;qvalue= 0.659;sequence=AAAATATGT;
E_coli_genome	fimo	Nucleotide motif (loose)	4286497	4286505	45.6	-	.	Motif 1683_gi;Alias=;ID=1683-273-E_coli_genome;pvalue=2.73e-05;qvalue= 0.659;sequence=TAAATATGT;
E_coli_genome	fimo	Nucleotide motif (loose)	4287398	4287406	45.6	+	.	Motif 1683_gi;Alias=;ID=1683-274-E_coli_genome;pvalue=2.73e-05;qvalue= 0.659;sequence=ATAATATGT;
E_coli_genome	fimo	Nucleotide motif (loose)	4306625	4306633	45.6	+	.	Motif 1683_gi;Alias=;ID=1683-275-E_coli_genome;pvalue=2.73e-05;qvalue= 0.659;sequence=TAAATATGT;
E_coli_genome	fimo	Nucleotide motif (loose)	4306782	4306790	45.6	+	.	Motif 1683_gi;Alias=;ID=1683-276-E_coli_genome;pvalue=2.73e-05;qvalue= 0.659;sequence=ATAATATGA;
E_coli_genome	fimo	Nucleotide motif (loose)	4338080	4338088	45.6	-	.	Motif 1683_gi;Alias=;ID=1683-277-E_coli_genome;pvalue=2.73e-05;qvalue= 0.659;sequence=AAAATATGT;
E_coli_genome	fimo	Nucleotide motif (loose)	4352577	4352585	45.6	-	.	Motif 1683_gi;Alias=;ID=1683-278-E_coli_genome;pvalue=2.73e-05;qvalue= 0.659;sequence=ATAATATGA;
E_coli_genome	fimo	Nucleotide motif (loose)	4358199	4358207	45.6	-	.	Motif 1683_gi;Alias=;ID=1683-279-E_coli_genome;pvalue=2.73e-05;qvalue= 0.659;sequence=TAAATATGT;
E_coli_genome	fimo	Nucleotide motif (loose)	4360323	4360331	45.6	-	.	Motif 1683_gi;Alias=;ID=1683-280-E_coli_genome;pvalue=2.73e-05;qvalue= 0.659;sequence=ATAATATGT;
E_coli_genome	fimo	Nucleotide motif (loose)	4362015	4362023	45.6	-	.	Motif 1683_gi;Alias=;ID=1683-281-E_coli_genome;pvalue=2.73e-05;qvalue= 0.659;sequence=ATAATATGT;
E_coli_genome	fimo	Nucleotide motif (loose)	4404770	4404778	45.6	+	.	Motif 1683_gi;Alias=;ID=1683-282-E_coli_genome;pvalue=2.73e-05;qvalue= 0.659;sequence=TAAATATGT;
E_coli_genome	fimo	Nucleotide motif (loose)	4411297	4411305	45.6	+	.	Motif 1683_gi;Alias=;ID=1683-283-E_coli_genome;pvalue=2.73e-05;qvalue= 0.659;sequence=AAAATATGT;
E_coli_genome	fimo	Nucleotide motif (loose)	4411946	4411954	45.6	-	.	Motif 1683_gi;Alias=;ID=1683-284-E_coli_genome;pvalue=2.73e-05;qvalue= 0.659;sequence=ATAATATGA;
E_coli_genome	fimo	Nucleotide motif (loose)	4431907	4431915	45.6	-	.	Motif 1683_gi;Alias=;ID=1683-285-E_coli_genome;pvalue=2.73e-05;qvalue= 0.659;sequence=TAAATATGA;
E_coli_genome	fimo	Nucleotide motif (loose)	4449667	4449675	45.6	+	.	Motif 1683_gi;Alias=;ID=1683-286-E_coli_genome;pvalue=2.73e-05;qvalue= 0.659;sequence=AAAATATGT;
E_coli_genome	fimo	Nucleotide motif (loose)	4455793	4455801	45.6	-	.	Motif 1683_gi;Alias=;ID=1683-287-E_coli_genome;pvalue=2.73e-05;qvalue= 0.659;sequence=AAAATATGA;
E_coli_genome	fimo	Nucleotide motif (loose)	4465877	4465885	45.6	-	.	Motif 1683_gi;Alias=;ID=1683-288-E_coli_genome;pvalue=2.73e-05;qvalue= 0.659;sequence=ATAATATGA;
E_coli_genome	fimo	Nucleotide motif (loose)	4475685	4475693	45.6	-	.	Motif 1683_gi;Alias=;ID=1683-289-E_coli_genome;pvalue=2.73e-05;qvalue= 0.659;sequence=TTAATATGA;
E_coli_genome	fimo	Nucleotide motif (loose)	4476660	4476668	45.6	-	.	Motif 1683_gi;Alias=;ID=1683-290-E_coli_genome;pvalue=2.73e-05;qvalue= 0.659;sequence=TTAATATGA;
E_coli_genome	fimo	Nucleotide motif (loose)	4476999	4477007	45.6	+	.	Motif 1683_gi;Alias=;ID=1683-291-E_coli_genome;pvalue=2.73e-05;qvalue= 0.659;sequence=AAAATATGA;
E_coli_genome	fimo	Nucleotide motif (loose)	4504171	4504179	45.6	-	.	Motif 1683_gi;Alias=;ID=1683-292-E_coli_genome;pvalue=2.73e-05;qvalue= 0.659;sequence=ATAATATGA;
E_coli_genome	fimo	Nucleotide motif (loose)	4518273	4518281	45.6	+	.	Motif 1683_gi;Alias=;ID=1683-293-E_coli_genome;pvalue=2.73e-05;qvalue= 0.659;sequence=TTAATATGA;
E_coli_genome	fimo	Nucleotide motif (loose)	4518268	4518276	45.6	-	.	Motif 1683_gi;Alias=;ID=1683-294-E_coli_genome;pvalue=2.73e-05;qvalue= 0.659;sequence=TTAATATGA;
E_coli_genome	fimo	Nucleotide motif (loose)	4527652	4527660	45.6	+	.	Motif 1683_gi;Alias=;ID=1683-295-E_coli_genome;pvalue=2.73e-05;qvalue= 0.659;sequence=AAAATATGT;
E_coli_genome	fimo	Nucleotide motif (loose)	4539997	4540005	45.6	+	.	Motif 1683_gi;Alias=;ID=1683-296-E_coli_genome;pvalue=2.73e-05;qvalue= 0.659;sequence=AAAATATGT;
E_coli_genome	fimo	Nucleotide motif (loose)	4591486	4591494	45.6	+	.	Motif 1683_gi;Alias=;ID=1683-297-E_coli_genome;pvalue=2.73e-05;qvalue= 0.659;sequence=TAAATATGT;
E_coli_genome	fimo	Nucleotide motif (loose)	4591505	4591513	45.6	-	.	Motif 1683_gi;Alias=;ID=1683-298-E_coli_genome;pvalue=2.73e-05;qvalue= 0.659;sequence=TAAATATGT;
E_coli_genome	fimo	Nucleotide motif (loose)	4595848	4595856	45.6	-	.	Motif 1683_gi;Alias=;ID=1683-299-E_coli_genome;pvalue=2.73e-05;qvalue= 0.659;sequence=AAAATATGA;
E_coli_genome	fimo	Nucleotide motif (loose)	4598387	4598395	45.6	-	.	Motif 1683_gi;Alias=;ID=1683-300-E_coli_genome;pvalue=2.73e-05;qvalue= 0.659;sequence=AAAATATGA;
E_coli_genome	fimo	Nucleotide motif (loose)	4610382	4610390	45.6	+	.	Motif 1683_gi;Alias=;ID=1683-301-E_coli_genome;pvalue=2.73e-05;qvalue= 0.659;sequence=TAAATATGA;
E_coli_genome	fimo	Nucleotide motif (loose)	4630458	4630466	45.6	+	.	Motif 1683_gi;Alias=;ID=1683-302-E_coli_genome;pvalue=2.73e-05;qvalue= 0.659;sequence=AAAATATGA;
E_coli_genome	fimo	Nucleotide motif (loose)	4632753	4632761	45.6	-	.	Motif 1683_gi;Alias=;ID=1683-303-E_coli_genome;pvalue=2.73e-05;qvalue= 0.659;sequence=ATAATATGT;
##gff-version 3
E_coli_genome	fimo	Nucleotide motif (loose)	6444	6452	45.6	+	.	Motif 1685_gi;Alias=;ID=1685-1-E_coli_genome;pvalue=2.73e-05;qvalue= 0.785;sequence=AAATAAGAA;
E_coli_genome	fimo	Nucleotide motif (loose)	157088	157096	45.6	+	.	Motif 1685_gi;Alias=;ID=1685-2-E_coli_genome;pvalue=2.73e-05;qvalue= 0.785;sequence=AAATAAGTT;
E_coli_genome	fimo	Nucleotide motif (loose)	200962	200970	45.6	+	.	Motif 1685_gi;Alias=;ID=1685-3-E_coli_genome;pvalue=2.73e-05;qvalue= 0.785;sequence=AAATAAGTA;
E_coli_genome	fimo	Nucleotide motif (loose)	239209	239217	45.6	+	.	Motif 1685_gi;Alias=;ID=1685-4-E_coli_genome;pvalue=2.73e-05;qvalue= 0.785;sequence=AAATAAGAA;
E_coli_genome	fimo	Nucleotide motif (loose)	252722	252730	45.6	+	.	Motif 1685_gi;Alias=;ID=1685-5-E_coli_genome;pvalue=2.73e-05;qvalue= 0.785;sequence=AAATAAGAA;
E_coli_genome	fimo	Nucleotide motif (loose)	285299	285307	45.6	+	.	Motif 1685_gi;Alias=;ID=1685-6-E_coli_genome;pvalue=2.73e-05;qvalue= 0.785;sequence=AAATAAGAT;
E_coli_genome	fimo	Nucleotide motif (loose)	311395	311403	45.6	+	.	Motif 1685_gi;Alias=;ID=1685-7-E_coli_genome;pvalue=2.73e-05;qvalue= 0.785;sequence=AAATAAGAT;
E_coli_genome	fimo	Nucleotide motif (loose)	318618	318626	45.6	+	.	Motif 1685_gi;Alias=;ID=1685-8-E_coli_genome;pvalue=2.73e-05;qvalue= 0.785;sequence=TAATAAGAT;
E_coli_genome	fimo	Nucleotide motif (loose)	368551	368559	45.6	+	.	Motif 1685_gi;Alias=;ID=1685-9-E_coli_genome;pvalue=2.73e-05;qvalue= 0.785;sequence=AAATAAGTT;
E_coli_genome	fimo	Nucleotide motif (loose)	403562	403570	45.6	+	.	Motif 1685_gi;Alias=;ID=1685-10-E_coli_genome;pvalue=2.73e-05;qvalue= 0.785;sequence=TAATAAGTT;
E_coli_genome	fimo	Nucleotide motif (loose)	523150	523158	45.6	+	.	Motif 1685_gi;Alias=;ID=1685-11-E_coli_genome;pvalue=2.73e-05;qvalue= 0.785;sequence=AAATAAGTT;
E_coli_genome	fimo	Nucleotide motif (loose)	527904	527912	45.6	+	.	Motif 1685_gi;Alias=;ID=1685-12-E_coli_genome;pvalue=2.73e-05;qvalue= 0.785;sequence=TAATAAGAA;
E_coli_genome	fimo	Nucleotide motif (loose)	528250	528258	45.6	+	.	Motif 1685_gi;Alias=;ID=1685-13-E_coli_genome;pvalue=2.73e-05;qvalue= 0.785;sequence=TAATAAGAA;
E_coli_genome	fimo	Nucleotide motif (loose)	583496	583504	45.6	+	.	Motif 1685_gi;Alias=;ID=1685-14-E_coli_genome;pvalue=2.73e-05;qvalue= 0.785;sequence=AAATAAGTT;
E_coli_genome	fimo	Nucleotide motif (loose)	594206	594214	45.6	+	.	Motif 1685_gi;Alias=;ID=1685-15-E_coli_genome;pvalue=2.73e-05;qvalue= 0.785;sequence=TAATAAGTT;
E_coli_genome	fimo	Nucleotide motif (loose)	631735	631743	45.6	+	.	Motif 1685_gi;Alias=;ID=1685-16-E_coli_genome;pvalue=2.73e-05;qvalue= 0.785;sequence=TAATAAGTT;
E_coli_genome	fimo	Nucleotide motif (loose)	657159	657167	45.6	+	.	Motif 1685_gi;Alias=;ID=1685-17-E_coli_genome;pvalue=2.73e-05;qvalue= 0.785;sequence=AAATAAGTA;
E_coli_genome	fimo	Nucleotide motif (loose)	700596	700604	45.6	+	.	Motif 1685_gi;Alias=;ID=1685-18-E_coli_genome;pvalue=2.73e-05;qvalue= 0.785;sequence=AAATAAGTT;
E_coli_genome	fimo	Nucleotide motif (loose)	703720	703728	45.6	+	.	Motif 1685_gi;Alias=;ID=1685-19-E_coli_genome;pvalue=2.73e-05;qvalue= 0.785;sequence=AAATAAGTT;
E_coli_genome	fimo	Nucleotide motif (loose)	737792	737800	45.6	+	.	Motif 1685_gi;Alias=;ID=1685-20-E_coli_genome;pvalue=2.73e-05;qvalue= 0.785;sequence=AAATAAGAA;
E_coli_genome	fimo	Nucleotide motif (loose)	755149	755157	45.6	+	.	Motif 1685_gi;Alias=;ID=1685-21-E_coli_genome;pvalue=2.73e-05;qvalue= 0.785;sequence=TAATAAGAA;
E_coli_genome	fimo	Nucleotide motif (loose)	765057	765065	45.6	+	.	Motif 1685_gi;Alias=;ID=1685-22-E_coli_genome;pvalue=2.73e-05;qvalue= 0.785;sequence=TAATAAGAA;
E_coli_genome	fimo	Nucleotide motif (loose)	768874	768882	45.6	+	.	Motif 1685_gi;Alias=;ID=1685-23-E_coli_genome;pvalue=2.73e-05;qvalue= 0.785;sequence=AAATAAGAT;
E_coli_genome	fimo	Nucleotide motif (loose)	818562	818570	45.6	+	.	Motif 1685_gi;Alias=;ID=1685-24-E_coli_genome;pvalue=2.73e-05;qvalue= 0.785;sequence=AAATAAGTA;
E_coli_genome	fimo	Nucleotide motif (loose)	821280	821288	45.6	+	.	Motif 1685_gi;Alias=;ID=1685-25-E_coli_genome;pvalue=2.73e-05;qvalue= 0.785;sequence=TAATAAGTT;
E_coli_genome	fimo	Nucleotide motif (loose)	845680	845688	45.6	+	.	Motif 1685_gi;Alias=;ID=1685-26-E_coli_genome;pvalue=2.73e-05;qvalue= 0.785;sequence=TAATAAGTT;
E_coli_genome	fimo	Nucleotide motif (loose)	859124	859132	45.6	+	.	Motif 1685_gi;Alias=;ID=1685-27-E_coli_genome;pvalue=2.73e-05;qvalue= 0.785;sequence=AAATAAGTT;
E_coli_genome	fimo	Nucleotide motif (loose)	887351	887359	45.6	+	.	Motif 1685_gi;Alias=;ID=1685-28-E_coli_genome;pvalue=2.73e-05;qvalue= 0.785;sequence=AAATAAGAA;
E_coli_genome	fimo	Nucleotide motif (loose)	926504	926512	45.6	+	.	Motif 1685_gi;Alias=;ID=1685-29-E_coli_genome;pvalue=2.73e-05;qvalue= 0.785;sequence=AAATAAGTA;
E_coli_genome	fimo	Nucleotide motif (loose)	1035748	1035756	45.6	+	.	Motif 1685_gi;Alias=;ID=1685-30-E_coli_genome;pvalue=2.73e-05;qvalue= 0.785;sequence=AAATAAGTA;
E_coli_genome	fimo	Nucleotide motif (loose)	1095734	1095742	45.6	+	.	Motif 1685_gi;Alias=;ID=1685-31-E_coli_genome;pvalue=2.73e-05;qvalue= 0.785;sequence=AAATAAGTA;
E_coli_genome	fimo	Nucleotide motif (loose)	1146580	1146588	45.6	+	.	Motif 1685_gi;Alias=;ID=1685-32-E_coli_genome;pvalue=2.73e-05;qvalue= 0.785;sequence=AAATAAGTT;
E_coli_genome	fimo	Nucleotide motif (loose)	1180680	1180688	45.6	+	.	Motif 1685_gi;Alias=;ID=1685-33-E_coli_genome;pvalue=2.73e-05;qvalue= 0.785;sequence=AAATAAGAT;
E_coli_genome	fimo	Nucleotide motif (loose)	1214147	1214155	45.6	+	.	Motif 1685_gi;Alias=;ID=1685-34-E_coli_genome;pvalue=2.73e-05;qvalue= 0.785;sequence=AAATAAGAT;
E_coli_genome	fimo	Nucleotide motif (loose)	1256341	1256349	45.6	+	.	Motif 1685_gi;Alias=;ID=1685-35-E_coli_genome;pvalue=2.73e-05;qvalue= 0.785;sequence=TAATAAGAA;
E_coli_genome	fimo	Nucleotide motif (loose)	1271985	1271993	45.6	+	.	Motif 1685_gi;Alias=;ID=1685-36-E_coli_genome;pvalue=2.73e-05;qvalue= 0.785;sequence=AAATAAGTA;
E_coli_genome	fimo	Nucleotide motif (loose)	1294142	1294150	45.6	+	.	Motif 1685_gi;Alias=;ID=1685-37-E_coli_genome;pvalue=2.73e-05;qvalue= 0.785;sequence=TAATAAGAA;
E_coli_genome	fimo	Nucleotide motif (loose)	1434910	1434918	45.6	+	.	Motif 1685_gi;Alias=;ID=1685-38-E_coli_genome;pvalue=2.73e-05;qvalue= 0.785;sequence=AAATAAGTA;
E_coli_genome	fimo	Nucleotide motif (loose)	1532783	1532791	45.6	+	.	Motif 1685_gi;Alias=;ID=1685-39-E_coli_genome;pvalue=2.73e-05;qvalue= 0.785;sequence=AAATAAGAA;
E_coli_genome	fimo	Nucleotide motif (loose)	1544985	1544993	45.6	+	.	Motif 1685_gi;Alias=;ID=1685-40-E_coli_genome;pvalue=2.73e-05;qvalue= 0.785;sequence=TAATAAGTA;
E_coli_genome	fimo	Nucleotide motif (loose)	1545182	1545190	45.6	+	.	Motif 1685_gi;Alias=;ID=1685-41-E_coli_genome;pvalue=2.73e-05;qvalue= 0.785;sequence=AAATAAGTA;
E_coli_genome	fimo	Nucleotide motif (loose)	1556267	1556275	45.6	+	.	Motif 1685_gi;Alias=;ID=1685-42-E_coli_genome;pvalue=2.73e-05;qvalue= 0.785;sequence=TAATAAGTA;
E_coli_genome	fimo	Nucleotide motif (loose)	1576976	1576984	45.6	+	.	Motif 1685_gi;Alias=;ID=1685-43-E_coli_genome;pvalue=2.73e-05;qvalue= 0.785;sequence=TAATAAGTA;
E_coli_genome	fimo	Nucleotide motif (loose)	1579760	1579768	45.6	+	.	Motif 1685_gi;Alias=;ID=1685-44-E_coli_genome;pvalue=2.73e-05;qvalue= 0.785;sequence=AAATAAGAA;
E_coli_genome	fimo	Nucleotide motif (loose)	1583044	1583052	45.6	+	.	Motif 1685_gi;Alias=;ID=1685-45-E_coli_genome;pvalue=2.73e-05;qvalue= 0.785;sequence=AAATAAGAT;
E_coli_genome	fimo	Nucleotide motif (loose)	1590556	1590564	45.6	+	.	Motif 1685_gi;Alias=;ID=1685-46-E_coli_genome;pvalue=2.73e-05;qvalue= 0.785;sequence=AAATAAGTA;
E_coli_genome	fimo	Nucleotide motif (loose)	1598301	1598309	45.6	+	.	Motif 1685_gi;Alias=;ID=1685-47-E_coli_genome;pvalue=2.73e-05;qvalue= 0.785;sequence=TAATAAGAA;
E_coli_genome	fimo	Nucleotide motif (loose)	1598553	1598561	45.6	+	.	Motif 1685_gi;Alias=;ID=1685-48-E_coli_genome;pvalue=2.73e-05;qvalue= 0.785;sequence=AAATAAGAA;
E_coli_genome	fimo	Nucleotide motif (loose)	1609184	1609192	45.6	+	.	Motif 1685_gi;Alias=;ID=1685-49-E_coli_genome;pvalue=2.73e-05;qvalue= 0.785;sequence=AAATAAGAA;
E_coli_genome	fimo	Nucleotide motif (loose)	1624560	1624568	45.6	+	.	Motif 1685_gi;Alias=;ID=1685-50-E_coli_genome;pvalue=2.73e-05;qvalue= 0.785;sequence=AAATAAGAA;
E_coli_genome	fimo	Nucleotide motif (loose)	1642295	1642303	45.6	+	.	Motif 1685_gi;Alias=;ID=1685-51-E_coli_genome;pvalue=2.73e-05;qvalue= 0.785;sequence=TAATAAGTT;
E_coli_genome	fimo	Nucleotide motif (loose)	1684225	1684233	45.6	+	.	Motif 1685_gi;Alias=;ID=1685-52-E_coli_genome;pvalue=2.73e-05;qvalue= 0.785;sequence=AAATAAGTA;
E_coli_genome	fimo	Nucleotide motif (loose)	1698181	1698189	45.6	+	.	Motif 1685_gi;Alias=;ID=1685-53-E_coli_genome;pvalue=2.73e-05;qvalue= 0.785;sequence=TAATAAGAT;
E_coli_genome	fimo	Nucleotide motif (loose)	1720342	1720350	45.6	+	.	Motif 1685_gi;Alias=;ID=1685-54-E_coli_genome;pvalue=2.73e-05;qvalue= 0.785;sequence=AAATAAGTT;
E_coli_genome	fimo	Nucleotide motif (loose)	1764668	1764676	45.6	+	.	Motif 1685_gi;Alias=;ID=1685-55-E_coli_genome;pvalue=2.73e-05;qvalue= 0.785;sequence=AAATAAGAA;
E_coli_genome	fimo	Nucleotide motif (loose)	1789574	1789582	45.6	+	.	Motif 1685_gi;Alias=;ID=1685-56-E_coli_genome;pvalue=2.73e-05;qvalue= 0.785;sequence=TAATAAGAA;
E_coli_genome	fimo	Nucleotide motif (loose)	1795722	1795730	45.6	+	.	Motif 1685_gi;Alias=;ID=1685-57-E_coli_genome;pvalue=2.73e-05;qvalue= 0.785;sequence=AAATAAGTT;
E_coli_genome	fimo	Nucleotide motif (loose)	1810912	1810920	45.6	+	.	Motif 1685_gi;Alias=;ID=1685-58-E_coli_genome;pvalue=2.73e-05;qvalue= 0.785;sequence=TAATAAGAT;
E_coli_genome	fimo	Nucleotide motif (loose)	1832023	1832031	45.6	+	.	Motif 1685_gi;Alias=;ID=1685-59-E_coli_genome;pvalue=2.73e-05;qvalue= 0.785;sequence=TAATAAGTA;
E_coli_genome	fimo	Nucleotide motif (loose)	1848129	1848137	45.6	+	.	Motif 1685_gi;Alias=;ID=1685-60-E_coli_genome;pvalue=2.73e-05;qvalue= 0.785;sequence=AAATAAGTT;
E_coli_genome	fimo	Nucleotide motif (loose)	1852977	1852985	45.6	+	.	Motif 1685_gi;Alias=;ID=1685-61-E_coli_genome;pvalue=2.73e-05;qvalue= 0.785;sequence=TAATAAGTA;
E_coli_genome	fimo	Nucleotide motif (loose)	1863761	1863769	45.6	+	.	Motif 1685_gi;Alias=;ID=1685-62-E_coli_genome;pvalue=2.73e-05;qvalue= 0.785;sequence=AAATAAGTT;
E_coli_genome	fimo	Nucleotide motif (loose)	1865301	1865309	45.6	+	.	Motif 1685_gi;Alias=;ID=1685-63-E_coli_genome;pvalue=2.73e-05;qvalue= 0.785;sequence=TAATAAGTA;
E_coli_genome	fimo	Nucleotide motif (loose)	1879668	1879676	45.6	+	.	Motif 1685_gi;Alias=;ID=1685-64-E_coli_genome;pvalue=2.73e-05;qvalue= 0.785;sequence=AAATAAGTA;
E_coli_genome	fimo	Nucleotide motif (loose)	1906252	1906260	45.6	+	.	Motif 1685_gi;Alias=;ID=1685-65-E_coli_genome;pvalue=2.73e-05;qvalue= 0.785;sequence=TAATAAGAA;
E_coli_genome	fimo	Nucleotide motif (loose)	1907985	1907993	45.6	+	.	Motif 1685_gi;Alias=;ID=1685-66-E_coli_genome;pvalue=2.73e-05;qvalue= 0.785;sequence=AAATAAGAA;
E_coli_genome	fimo	Nucleotide motif (loose)	1977125	1977133	45.6	+	.	Motif 1685_gi;Alias=;ID=1685-67-E_coli_genome;pvalue=2.73e-05;qvalue= 0.785;sequence=TAATAAGAT;
E_coli_genome	fimo	Nucleotide motif (loose)	1996894	1996902	45.6	+	.	Motif 1685_gi;Alias=;ID=1685-68-E_coli_genome;pvalue=2.73e-05;qvalue= 0.785;sequence=AAATAAGAT;
E_coli_genome	fimo	Nucleotide motif (loose)	2056513	2056521	45.6	+	.	Motif 1685_gi;Alias=;ID=1685-69-E_coli_genome;pvalue=2.73e-05;qvalue= 0.785;sequence=TAATAAGTT;
E_coli_genome	fimo	Nucleotide motif (loose)	2065903	2065911	45.6	+	.	Motif 1685_gi;Alias=;ID=1685-70-E_coli_genome;pvalue=2.73e-05;qvalue= 0.785;sequence=AAATAAGAT;
E_coli_genome	fimo	Nucleotide motif (loose)	2101327	2101335	45.6	+	.	Motif 1685_gi;Alias=;ID=1685-71-E_coli_genome;pvalue=2.73e-05;qvalue= 0.785;sequence=AAATAAGTA;
E_coli_genome	fimo	Nucleotide motif (loose)	2103510	2103518	45.6	+	.	Motif 1685_gi;Alias=;ID=1685-72-E_coli_genome;pvalue=2.73e-05;qvalue= 0.785;sequence=TAATAAGTT;
E_coli_genome	fimo	Nucleotide motif (loose)	2104114	2104122	45.6	+	.	Motif 1685_gi;Alias=;ID=1685-73-E_coli_genome;pvalue=2.73e-05;qvalue= 0.785;sequence=AAATAAGAA;
E_coli_genome	fimo	Nucleotide motif (loose)	2106572	2106580	45.6	+	.	Motif 1685_gi;Alias=;ID=1685-74-E_coli_genome;pvalue=2.73e-05;qvalue= 0.785;sequence=TAATAAGAT;
E_coli_genome	fimo	Nucleotide motif (loose)	2108561	2108569	45.6	+	.	Motif 1685_gi;Alias=;ID=1685-75-E_coli_genome;pvalue=2.73e-05;qvalue= 0.785;sequence=AAATAAGAA;
E_coli_genome	fimo	Nucleotide motif (loose)	2111532	2111540	45.6	+	.	Motif 1685_gi;Alias=;ID=1685-76-E_coli_genome;pvalue=2.73e-05;qvalue= 0.785;sequence=AAATAAGAT;
E_coli_genome	fimo	Nucleotide motif (loose)	2186971	2186979	45.6	+	.	Motif 1685_gi;Alias=;ID=1685-77-E_coli_genome;pvalue=2.73e-05;qvalue= 0.785;sequence=AAATAAGAT;
E_coli_genome	fimo	Nucleotide motif (loose)	2276572	2276580	45.6	+	.	Motif 1685_gi;Alias=;ID=1685-78-E_coli_genome;pvalue=2.73e-05;qvalue= 0.785;sequence=TAATAAGAT;
E_coli_genome	fimo	Nucleotide motif (loose)	2352508	2352516	45.6	+	.	Motif 1685_gi;Alias=;ID=1685-79-E_coli_genome;pvalue=2.73e-05;qvalue= 0.785;sequence=AAATAAGAT;
E_coli_genome	fimo	Nucleotide motif (loose)	2364452	2364460	45.6	+	.	Motif 1685_gi;Alias=;ID=1685-80-E_coli_genome;pvalue=2.73e-05;qvalue= 0.785;sequence=TAATAAGTA;
E_coli_genome	fimo	Nucleotide motif (loose)	2365764	2365772	45.6	+	.	Motif 1685_gi;Alias=;ID=1685-81-E_coli_genome;pvalue=2.73e-05;qvalue= 0.785;sequence=AAATAAGAA;
E_coli_genome	fimo	Nucleotide motif (loose)	2469829	2469837	45.6	+	.	Motif 1685_gi;Alias=;ID=1685-82-E_coli_genome;pvalue=2.73e-05;qvalue= 0.785;sequence=AAATAAGTA;
E_coli_genome	fimo	Nucleotide motif (loose)	2486538	2486546	45.6	+	.	Motif 1685_gi;Alias=;ID=1685-83-E_coli_genome;pvalue=2.73e-05;qvalue= 0.785;sequence=AAATAAGAA;
E_coli_genome	fimo	Nucleotide motif (loose)	2496723	2496731	45.6	+	.	Motif 1685_gi;Alias=;ID=1685-84-E_coli_genome;pvalue=2.73e-05;qvalue= 0.785;sequence=AAATAAGAA;
E_coli_genome	fimo	Nucleotide motif (loose)	2517875	2517883	45.6	+	.	Motif 1685_gi;Alias=;ID=1685-85-E_coli_genome;pvalue=2.73e-05;qvalue= 0.785;sequence=TAATAAGTT;
E_coli_genome	fimo	Nucleotide motif (loose)	2520159	2520167	45.6	+	.	Motif 1685_gi;Alias=;ID=1685-86-E_coli_genome;pvalue=2.73e-05;qvalue= 0.785;sequence=TAATAAGAT;
E_coli_genome	fimo	Nucleotide motif (loose)	2627096	2627104	45.6	+	.	Motif 1685_gi;Alias=;ID=1685-87-E_coli_genome;pvalue=2.73e-05;qvalue= 0.785;sequence=AAATAAGTT;
E_coli_genome	fimo	Nucleotide motif (loose)	2630559	2630567	45.6	+	.	Motif 1685_gi;Alias=;ID=1685-88-E_coli_genome;pvalue=2.73e-05;qvalue= 0.785;sequence=AAATAAGAA;
E_coli_genome	fimo	Nucleotide motif (loose)	2653334	2653342	45.6	+	.	Motif 1685_gi;Alias=;ID=1685-89-E_coli_genome;pvalue=2.73e-05;qvalue= 0.785;sequence=AAATAAGTA;
E_coli_genome	fimo	Nucleotide motif (loose)	2667906	2667914	45.6	+	.	Motif 1685_gi;Alias=;ID=1685-90-E_coli_genome;pvalue=2.73e-05;qvalue= 0.785;sequence=AAATAAGAA;
E_coli_genome	fimo	Nucleotide motif (loose)	2695685	2695693	45.6	+	.	Motif 1685_gi;Alias=;ID=1685-91-E_coli_genome;pvalue=2.73e-05;qvalue= 0.785;sequence=TAATAAGTT;
E_coli_genome	fimo	Nucleotide motif (loose)	2765103	2765111	45.6	+	.	Motif 1685_gi;Alias=;ID=1685-92-E_coli_genome;pvalue=2.73e-05;qvalue= 0.785;sequence=AAATAAGAA;
E_coli_genome	fimo	Nucleotide motif (loose)	2772010	2772018	45.6	+	.	Motif 1685_gi;Alias=;ID=1685-93-E_coli_genome;pvalue=2.73e-05;qvalue= 0.785;sequence=AAATAAGTT;
E_coli_genome	fimo	Nucleotide motif (loose)	2773779	2773787	45.6	+	.	Motif 1685_gi;Alias=;ID=1685-94-E_coli_genome;pvalue=2.73e-05;qvalue= 0.785;sequence=TAATAAGAT;
E_coli_genome	fimo	Nucleotide motif (loose)	2774460	2774468	45.6	+	.	Motif 1685_gi;Alias=;ID=1685-95-E_coli_genome;pvalue=2.73e-05;qvalue= 0.785;sequence=AAATAAGAA;
E_coli_genome	fimo	Nucleotide motif (loose)	2805765	2805773	45.6	+	.	Motif 1685_gi;Alias=;ID=1685-96-E_coli_genome;pvalue=2.73e-05;qvalue= 0.785;sequence=TAATAAGTT;
E_coli_genome	fimo	Nucleotide motif (loose)	2881035	2881043	45.6	+	.	Motif 1685_gi;Alias=;ID=1685-97-E_coli_genome;pvalue=2.73e-05;qvalue= 0.785;sequence=AAATAAGAT;
E_coli_genome	fimo	Nucleotide motif (loose)	2897892	2897900	45.6	+	.	Motif 1685_gi;Alias=;ID=1685-98-E_coli_genome;pvalue=2.73e-05;qvalue= 0.785;sequence=TAATAAGAA;
E_coli_genome	fimo	Nucleotide motif (loose)	2989618	2989626	45.6	+	.	Motif 1685_gi;Alias=;ID=1685-99-E_coli_genome;pvalue=2.73e-05;qvalue= 0.785;sequence=TAATAAGTT;
E_coli_genome	fimo	Nucleotide motif (loose)	2990619	2990627	45.6	+	.	Motif 1685_gi;Alias=;ID=1685-100-E_coli_genome;pvalue=2.73e-05;qvalue= 0.785;sequence=AAATAAGAA;
E_coli_genome	fimo	Nucleotide motif (loose)	3068795	3068803	45.6	+	.	Motif 1685_gi;Alias=;ID=1685-101-E_coli_genome;pvalue=2.73e-05;qvalue= 0.785;sequence=TAATAAGAA;
E_coli_genome	fimo	Nucleotide motif (loose)	3109514	3109522	45.6	+	.	Motif 1685_gi;Alias=;ID=1685-102-E_coli_genome;pvalue=2.73e-05;qvalue= 0.785;sequence=TAATAAGAA;
E_coli_genome	fimo	Nucleotide motif (loose)	3133452	3133460	45.6	+	.	Motif 1685_gi;Alias=;ID=1685-103-E_coli_genome;pvalue=2.73e-05;qvalue= 0.785;sequence=AAATAAGAT;
E_coli_genome	fimo	Nucleotide motif (loose)	3190149	3190157	45.6	+	.	Motif 1685_gi;Alias=;ID=1685-104-E_coli_genome;pvalue=2.73e-05;qvalue= 0.785;sequence=AAATAAGAA;
E_coli_genome	fimo	Nucleotide motif (loose)	3418198	3418206	45.6	+	.	Motif 1685_gi;Alias=;ID=1685-105-E_coli_genome;pvalue=2.73e-05;qvalue= 0.785;sequence=TAATAAGAT;
E_coli_genome	fimo	Nucleotide motif (loose)	3435392	3435400	45.6	+	.	Motif 1685_gi;Alias=;ID=1685-106-E_coli_genome;pvalue=2.73e-05;qvalue= 0.785;sequence=TAATAAGTT;
E_coli_genome	fimo	Nucleotide motif (loose)	3469955	3469963	45.6	+	.	Motif 1685_gi;Alias=;ID=1685-107-E_coli_genome;pvalue=2.73e-05;qvalue= 0.785;sequence=AAATAAGAA;
E_coli_genome	fimo	Nucleotide motif (loose)	3557986	3557994	45.6	+	.	Motif 1685_gi;Alias=;ID=1685-108-E_coli_genome;pvalue=2.73e-05;qvalue= 0.785;sequence=TAATAAGTT;
E_coli_genome	fimo	Nucleotide motif (loose)	3567731	3567739	45.6	+	.	Motif 1685_gi;Alias=;ID=1685-109-E_coli_genome;pvalue=2.73e-05;qvalue= 0.785;sequence=AAATAAGTT;
E_coli_genome	fimo	Nucleotide motif (loose)	3584558	3584566	45.6	+	.	Motif 1685_gi;Alias=;ID=1685-110-E_coli_genome;pvalue=2.73e-05;qvalue= 0.785;sequence=AAATAAGAA;
E_coli_genome	fimo	Nucleotide motif (loose)	3623777	3623785	45.6	+	.	Motif 1685_gi;Alias=;ID=1685-111-E_coli_genome;pvalue=2.73e-05;qvalue= 0.785;sequence=AAATAAGTA;
E_coli_genome	fimo	Nucleotide motif (loose)	3625345	3625353	45.6	+	.	Motif 1685_gi;Alias=;ID=1685-112-E_coli_genome;pvalue=2.73e-05;qvalue= 0.785;sequence=AAATAAGAA;
E_coli_genome	fimo	Nucleotide motif (loose)	3657855	3657863	45.6	+	.	Motif 1685_gi;Alias=;ID=1685-113-E_coli_genome;pvalue=2.73e-05;qvalue= 0.785;sequence=AAATAAGTA;
E_coli_genome	fimo	Nucleotide motif (loose)	3664764	3664772	45.6	+	.	Motif 1685_gi;Alias=;ID=1685-114-E_coli_genome;pvalue=2.73e-05;qvalue= 0.785;sequence=TAATAAGTA;
E_coli_genome	fimo	Nucleotide motif (loose)	3671960	3671968	45.6	+	.	Motif 1685_gi;Alias=;ID=1685-115-E_coli_genome;pvalue=2.73e-05;qvalue= 0.785;sequence=AAATAAGAA;
E_coli_genome	fimo	Nucleotide motif (loose)	3674771	3674779	45.6	+	.	Motif 1685_gi;Alias=;ID=1685-116-E_coli_genome;pvalue=2.73e-05;qvalue= 0.785;sequence=AAATAAGAA;
E_coli_genome	fimo	Nucleotide motif (loose)	3722170	3722178	45.6	+	.	Motif 1685_gi;Alias=;ID=1685-117-E_coli_genome;pvalue=2.73e-05;qvalue= 0.785;sequence=TAATAAGTT;
E_coli_genome	fimo	Nucleotide motif (loose)	3751887	3751895	45.6	+	.	Motif 1685_gi;Alias=;ID=1685-118-E_coli_genome;pvalue=2.73e-05;qvalue= 0.785;sequence=AAATAAGAT;
E_coli_genome	fimo	Nucleotide motif (loose)	3802359	3802367	45.6	+	.	Motif 1685_gi;Alias=;ID=1685-119-E_coli_genome;pvalue=2.73e-05;qvalue= 0.785;sequence=AAATAAGTT;
E_coli_genome	fimo	Nucleotide motif (loose)	3806471	3806479	45.6	+	.	Motif 1685_gi;Alias=;ID=1685-120-E_coli_genome;pvalue=2.73e-05;qvalue= 0.785;sequence=TAATAAGTT;
E_coli_genome	fimo	Nucleotide motif (loose)	3902182	3902190	45.6	+	.	Motif 1685_gi;Alias=;ID=1685-121-E_coli_genome;pvalue=2.73e-05;qvalue= 0.785;sequence=TAATAAGAT;
E_coli_genome	fimo	Nucleotide motif (loose)	3902199	3902207	45.6	+	.	Motif 1685_gi;Alias=;ID=1685-122-E_coli_genome;pvalue=2.73e-05;qvalue= 0.785;sequence=TAATAAGAT;
E_coli_genome	fimo	Nucleotide motif (loose)	3905173	3905181	45.6	+	.	Motif 1685_gi;Alias=;ID=1685-123-E_coli_genome;pvalue=2.73e-05;qvalue= 0.785;sequence=AAATAAGTA;
E_coli_genome	fimo	Nucleotide motif (loose)	3947529	3947537	45.6	+	.	Motif 1685_gi;Alias=;ID=1685-124-E_coli_genome;pvalue=2.73e-05;qvalue= 0.785;sequence=TAATAAGAA;
E_coli_genome	fimo	Nucleotide motif (loose)	3986291	3986299	45.6	+	.	Motif 1685_gi;Alias=;ID=1685-125-E_coli_genome;pvalue=2.73e-05;qvalue= 0.785;sequence=TAATAAGTA;
E_coli_genome	fimo	Nucleotide motif (loose)	4003094	4003102	45.6	+	.	Motif 1685_gi;Alias=;ID=1685-126-E_coli_genome;pvalue=2.73e-05;qvalue= 0.785;sequence=TAATAAGAA;
E_coli_genome	fimo	Nucleotide motif (loose)	4024383	4024391	45.6	+	.	Motif 1685_gi;Alias=;ID=1685-127-E_coli_genome;pvalue=2.73e-05;qvalue= 0.785;sequence=TAATAAGAT;
E_coli_genome	fimo	Nucleotide motif (loose)	4062143	4062151	45.6	+	.	Motif 1685_gi;Alias=;ID=1685-128-E_coli_genome;pvalue=2.73e-05;qvalue= 0.785;sequence=TAATAAGTT;
E_coli_genome	fimo	Nucleotide motif (loose)	4078512	4078520	45.6	+	.	Motif 1685_gi;Alias=;ID=1685-129-E_coli_genome;pvalue=2.73e-05;qvalue= 0.785;sequence=AAATAAGAA;
E_coli_genome	fimo	Nucleotide motif (loose)	4174042	4174050	45.6	+	.	Motif 1685_gi;Alias=;ID=1685-130-E_coli_genome;pvalue=2.73e-05;qvalue= 0.785;sequence=AAATAAGAA;
E_coli_genome	fimo	Nucleotide motif (loose)	4174489	4174497	45.6	+	.	Motif 1685_gi;Alias=;ID=1685-131-E_coli_genome;pvalue=2.73e-05;qvalue= 0.785;sequence=AAATAAGAT;
E_coli_genome	fimo	Nucleotide motif (loose)	4175139	4175147	45.6	+	.	Motif 1685_gi;Alias=;ID=1685-132-E_coli_genome;pvalue=2.73e-05;qvalue= 0.785;sequence=TAATAAGAA;
E_coli_genome	fimo	Nucleotide motif (loose)	4261485	4261493	45.6	+	.	Motif 1685_gi;Alias=;ID=1685-133-E_coli_genome;pvalue=2.73e-05;qvalue= 0.785;sequence=TAATAAGAT;
E_coli_genome	fimo	Nucleotide motif (loose)	4268533	4268541	45.6	+	.	Motif 1685_gi;Alias=;ID=1685-134-E_coli_genome;pvalue=2.73e-05;qvalue= 0.785;sequence=TAATAAGTA;
E_coli_genome	fimo	Nucleotide motif (loose)	4352535	4352543	45.6	+	.	Motif 1685_gi;Alias=;ID=1685-135-E_coli_genome;pvalue=2.73e-05;qvalue= 0.785;sequence=TAATAAGTT;
E_coli_genome	fimo	Nucleotide motif (loose)	4427496	4427504	45.6	+	.	Motif 1685_gi;Alias=;ID=1685-136-E_coli_genome;pvalue=2.73e-05;qvalue= 0.785;sequence=AAATAAGTT;
E_coli_genome	fimo	Nucleotide motif (loose)	4432001	4432009	45.6	+	.	Motif 1685_gi;Alias=;ID=1685-137-E_coli_genome;pvalue=2.73e-05;qvalue= 0.785;sequence=TAATAAGAT;
E_coli_genome	fimo	Nucleotide motif (loose)	4437606	4437614	45.6	+	.	Motif 1685_gi;Alias=;ID=1685-138-E_coli_genome;pvalue=2.73e-05;qvalue= 0.785;sequence=TAATAAGTT;
E_coli_genome	fimo	Nucleotide motif (loose)	4506215	4506223	45.6	+	.	Motif 1685_gi;Alias=;ID=1685-139-E_coli_genome;pvalue=2.73e-05;qvalue= 0.785;sequence=TAATAAGAA;
E_coli_genome	fimo	Nucleotide motif (loose)	4516746	4516754	45.6	+	.	Motif 1685_gi;Alias=;ID=1685-140-E_coli_genome;pvalue=2.73e-05;qvalue= 0.785;sequence=AAATAAGAA;
E_coli_genome	fimo	Nucleotide motif (loose)	4542706	4542714	45.6	+	.	Motif 1685_gi;Alias=;ID=1685-141-E_coli_genome;pvalue=2.73e-05;qvalue= 0.785;sequence=AAATAAGTT;
E_coli_genome	fimo	Nucleotide motif (loose)	4640885	4640893	45.6	+	.	Motif 1685_gi;Alias=;ID=1685-142-E_coli_genome;pvalue=2.73e-05;qvalue= 0.785;sequence=TAATAAGTT;
E_coli_genome	fimo	Nucleotide motif (loose)	84272	84280	45.6	-	.	Motif 1685_gi;Alias=;ID=1685-143-E_coli_genome;pvalue=2.73e-05;qvalue= 0.785;sequence=AAATAAGAA;
E_coli_genome	fimo	Nucleotide motif (loose)	84440	84448	45.6	-	.	Motif 1685_gi;Alias=;ID=1685-144-E_coli_genome;pvalue=2.73e-05;qvalue= 0.785;sequence=TAATAAGTT;
E_coli_genome	fimo	Nucleotide motif (loose)	85527	85535	45.6	-	.	Motif 1685_gi;Alias=;ID=1685-145-E_coli_genome;pvalue=2.73e-05;qvalue= 0.785;sequence=TAATAAGAA;
E_coli_genome	fimo	Nucleotide motif (loose)	175074	175082	45.6	-	.	Motif 1685_gi;Alias=;ID=1685-146-E_coli_genome;pvalue=2.73e-05;qvalue= 0.785;sequence=AAATAAGAT;
E_coli_genome	fimo	Nucleotide motif (loose)	248971	248979	45.6	-	.	Motif 1685_gi;Alias=;ID=1685-147-E_coli_genome;pvalue=2.73e-05;qvalue= 0.785;sequence=AAATAAGAT;
E_coli_genome	fimo	Nucleotide motif (loose)	319757	319765	45.6	-	.	Motif 1685_gi;Alias=;ID=1685-148-E_coli_genome;pvalue=2.73e-05;qvalue= 0.785;sequence=TAATAAGAA;
E_coli_genome	fimo	Nucleotide motif (loose)	390220	390228	45.6	-	.	Motif 1685_gi;Alias=;ID=1685-149-E_coli_genome;pvalue=2.73e-05;qvalue= 0.785;sequence=TAATAAGTT;
E_coli_genome	fimo	Nucleotide motif (loose)	504735	504743	45.6	-	.	Motif 1685_gi;Alias=;ID=1685-150-E_coli_genome;pvalue=2.73e-05;qvalue= 0.785;sequence=AAATAAGAT;
E_coli_genome	fimo	Nucleotide motif (loose)	528884	528892	45.6	-	.	Motif 1685_gi;Alias=;ID=1685-151-E_coli_genome;pvalue=2.73e-05;qvalue= 0.785;sequence=AAATAAGAA;
E_coli_genome	fimo	Nucleotide motif (loose)	586691	586699	45.6	-	.	Motif 1685_gi;Alias=;ID=1685-152-E_coli_genome;pvalue=2.73e-05;qvalue= 0.785;sequence=AAATAAGAA;
E_coli_genome	fimo	Nucleotide motif (loose)	607250	607258	45.6	-	.	Motif 1685_gi;Alias=;ID=1685-153-E_coli_genome;pvalue=2.73e-05;qvalue= 0.785;sequence=AAATAAGAT;
E_coli_genome	fimo	Nucleotide motif (loose)	622228	622236	45.6	-	.	Motif 1685_gi;Alias=;ID=1685-154-E_coli_genome;pvalue=2.73e-05;qvalue= 0.785;sequence=AAATAAGAT;
E_coli_genome	fimo	Nucleotide motif (loose)	683293	683301	45.6	-	.	Motif 1685_gi;Alias=;ID=1685-155-E_coli_genome;pvalue=2.73e-05;qvalue= 0.785;sequence=AAATAAGTT;
E_coli_genome	fimo	Nucleotide motif (loose)	710139	710147	45.6	-	.	Motif 1685_gi;Alias=;ID=1685-156-E_coli_genome;pvalue=2.73e-05;qvalue= 0.785;sequence=AAATAAGAA;
E_coli_genome	fimo	Nucleotide motif (loose)	744190	744198	45.6	-	.	Motif 1685_gi;Alias=;ID=1685-157-E_coli_genome;pvalue=2.73e-05;qvalue= 0.785;sequence=TAATAAGAT;
E_coli_genome	fimo	Nucleotide motif (loose)	752226	752234	45.6	-	.	Motif 1685_gi;Alias=;ID=1685-158-E_coli_genome;pvalue=2.73e-05;qvalue= 0.785;sequence=AAATAAGTA;
E_coli_genome	fimo	Nucleotide motif (loose)	776411	776419	45.6	-	.	Motif 1685_gi;Alias=;ID=1685-159-E_coli_genome;pvalue=2.73e-05;qvalue= 0.785;sequence=AAATAAGAT;
E_coli_genome	fimo	Nucleotide motif (loose)	796051	796059	45.6	-	.	Motif 1685_gi;Alias=;ID=1685-160-E_coli_genome;pvalue=2.73e-05;qvalue= 0.785;sequence=TAATAAGTA;
E_coli_genome	fimo	Nucleotide motif (loose)	849078	849086	45.6	-	.	Motif 1685_gi;Alias=;ID=1685-161-E_coli_genome;pvalue=2.73e-05;qvalue= 0.785;sequence=AAATAAGAA;
E_coli_genome	fimo	Nucleotide motif (loose)	890416	890424	45.6	-	.	Motif 1685_gi;Alias=;ID=1685-162-E_coli_genome;pvalue=2.73e-05;qvalue= 0.785;sequence=AAATAAGAA;
E_coli_genome	fimo	Nucleotide motif (loose)	891200	891208	45.6	-	.	Motif 1685_gi;Alias=;ID=1685-163-E_coli_genome;pvalue=2.73e-05;qvalue= 0.785;sequence=AAATAAGTT;
E_coli_genome	fimo	Nucleotide motif (loose)	947162	947170	45.6	-	.	Motif 1685_gi;Alias=;ID=1685-164-E_coli_genome;pvalue=2.73e-05;qvalue= 0.785;sequence=AAATAAGAA;
E_coli_genome	fimo	Nucleotide motif (loose)	957279	957287	45.6	-	.	Motif 1685_gi;Alias=;ID=1685-165-E_coli_genome;pvalue=2.73e-05;qvalue= 0.785;sequence=AAATAAGTA;
E_coli_genome	fimo	Nucleotide motif (loose)	959516	959524	45.6	-	.	Motif 1685_gi;Alias=;ID=1685-166-E_coli_genome;pvalue=2.73e-05;qvalue= 0.785;sequence=AAATAAGTA;
E_coli_genome	fimo	Nucleotide motif (loose)	1031617	1031625	45.6	-	.	Motif 1685_gi;Alias=;ID=1685-167-E_coli_genome;pvalue=2.73e-05;qvalue= 0.785;sequence=AAATAAGAT;
E_coli_genome	fimo	Nucleotide motif (loose)	1084931	1084939	45.6	-	.	Motif 1685_gi;Alias=;ID=1685-168-E_coli_genome;pvalue=2.73e-05;qvalue= 0.785;sequence=TAATAAGTA;
E_coli_genome	fimo	Nucleotide motif (loose)	1108359	1108367	45.6	-	.	Motif 1685_gi;Alias=;ID=1685-169-E_coli_genome;pvalue=2.73e-05;qvalue= 0.785;sequence=TAATAAGAA;
E_coli_genome	fimo	Nucleotide motif (loose)	1181311	1181319	45.6	-	.	Motif 1685_gi;Alias=;ID=1685-170-E_coli_genome;pvalue=2.73e-05;qvalue= 0.785;sequence=TAATAAGTA;
E_coli_genome	fimo	Nucleotide motif (loose)	1198644	1198652	45.6	-	.	Motif 1685_gi;Alias=;ID=1685-171-E_coli_genome;pvalue=2.73e-05;qvalue= 0.785;sequence=AAATAAGAT;
E_coli_genome	fimo	Nucleotide motif (loose)	1216675	1216683	45.6	-	.	Motif 1685_gi;Alias=;ID=1685-172-E_coli_genome;pvalue=2.73e-05;qvalue= 0.785;sequence=AAATAAGAT;
E_coli_genome	fimo	Nucleotide motif (loose)	1217074	1217082	45.6	-	.	Motif 1685_gi;Alias=;ID=1685-173-E_coli_genome;pvalue=2.73e-05;qvalue= 0.785;sequence=TAATAAGAA;
E_coli_genome	fimo	Nucleotide motif (loose)	1217152	1217160	45.6	-	.	Motif 1685_gi;Alias=;ID=1685-174-E_coli_genome;pvalue=2.73e-05;qvalue= 0.785;sequence=AAATAAGTT;
E_coli_genome	fimo	Nucleotide motif (loose)	1226287	1226295	45.6	-	.	Motif 1685_gi;Alias=;ID=1685-175-E_coli_genome;pvalue=2.73e-05;qvalue= 0.785;sequence=AAATAAGAA;
E_coli_genome	fimo	Nucleotide motif (loose)	1237346	1237354	45.6	-	.	Motif 1685_gi;Alias=;ID=1685-176-E_coli_genome;pvalue=2.73e-05;qvalue= 0.785;sequence=TAATAAGAA;
E_coli_genome	fimo	Nucleotide motif (loose)	1266955	1266963	45.6	-	.	Motif 1685_gi;Alias=;ID=1685-177-E_coli_genome;pvalue=2.73e-05;qvalue= 0.785;sequence=TAATAAGAT;
E_coli_genome	fimo	Nucleotide motif (loose)	1281690	1281698	45.6	-	.	Motif 1685_gi;Alias=;ID=1685-178-E_coli_genome;pvalue=2.73e-05;qvalue= 0.785;sequence=AAATAAGAA;
E_coli_genome	fimo	Nucleotide motif (loose)	1292429	1292437	45.6	-	.	Motif 1685_gi;Alias=;ID=1685-179-E_coli_genome;pvalue=2.73e-05;qvalue= 0.785;sequence=TAATAAGAA;
E_coli_genome	fimo	Nucleotide motif (loose)	1302951	1302959	45.6	-	.	Motif 1685_gi;Alias=;ID=1685-180-E_coli_genome;pvalue=2.73e-05;qvalue= 0.785;sequence=TAATAAGAA;
E_coli_genome	fimo	Nucleotide motif (loose)	1315289	1315297	45.6	-	.	Motif 1685_gi;Alias=;ID=1685-181-E_coli_genome;pvalue=2.73e-05;qvalue= 0.785;sequence=AAATAAGAA;
E_coli_genome	fimo	Nucleotide motif (loose)	1334892	1334900	45.6	-	.	Motif 1685_gi;Alias=;ID=1685-182-E_coli_genome;pvalue=2.73e-05;qvalue= 0.785;sequence=AAATAAGTA;
E_coli_genome	fimo	Nucleotide motif (loose)	1335468	1335476	45.6	-	.	Motif 1685_gi;Alias=;ID=1685-183-E_coli_genome;pvalue=2.73e-05;qvalue= 0.785;sequence=TAATAAGAA;
E_coli_genome	fimo	Nucleotide motif (loose)	1405891	1405899	45.6	-	.	Motif 1685_gi;Alias=;ID=1685-184-E_coli_genome;pvalue=2.73e-05;qvalue= 0.785;sequence=TAATAAGTT;
E_coli_genome	fimo	Nucleotide motif (loose)	1418987	1418995	45.6	-	.	Motif 1685_gi;Alias=;ID=1685-185-E_coli_genome;pvalue=2.73e-05;qvalue= 0.785;sequence=TAATAAGAT;
E_coli_genome	fimo	Nucleotide motif (loose)	1419078	1419086	45.6	-	.	Motif 1685_gi;Alias=;ID=1685-186-E_coli_genome;pvalue=2.73e-05;qvalue= 0.785;sequence=TAATAAGAA;
E_coli_genome	fimo	Nucleotide motif (loose)	1476015	1476023	45.6	-	.	Motif 1685_gi;Alias=;ID=1685-187-E_coli_genome;pvalue=2.73e-05;qvalue= 0.785;sequence=TAATAAGTT;
E_coli_genome	fimo	Nucleotide motif (loose)	1578201	1578209	45.6	-	.	Motif 1685_gi;Alias=;ID=1685-188-E_coli_genome;pvalue=2.73e-05;qvalue= 0.785;sequence=TAATAAGAT;
E_coli_genome	fimo	Nucleotide motif (loose)	1598151	1598159	45.6	-	.	Motif 1685_gi;Alias=;ID=1685-189-E_coli_genome;pvalue=2.73e-05;qvalue= 0.785;sequence=TAATAAGTT;
E_coli_genome	fimo	Nucleotide motif (loose)	1598260	1598268	45.6	-	.	Motif 1685_gi;Alias=;ID=1685-190-E_coli_genome;pvalue=2.73e-05;qvalue= 0.785;sequence=AAATAAGAA;
E_coli_genome	fimo	Nucleotide motif (loose)	1652248	1652256	45.6	-	.	Motif 1685_gi;Alias=;ID=1685-191-E_coli_genome;pvalue=2.73e-05;qvalue= 0.785;sequence=TAATAAGAT;
E_coli_genome	fimo	Nucleotide motif (loose)	1669602	1669610	45.6	-	.	Motif 1685_gi;Alias=;ID=1685-192-E_coli_genome;pvalue=2.73e-05;qvalue= 0.785;sequence=AAATAAGAT;
E_coli_genome	fimo	Nucleotide motif (loose)	1704850	1704858	45.6	-	.	Motif 1685_gi;Alias=;ID=1685-193-E_coli_genome;pvalue=2.73e-05;qvalue= 0.785;sequence=TAATAAGAA;
E_coli_genome	fimo	Nucleotide motif (loose)	1704964	1704972	45.6	-	.	Motif 1685_gi;Alias=;ID=1685-194-E_coli_genome;pvalue=2.73e-05;qvalue= 0.785;sequence=TAATAAGTA;
E_coli_genome	fimo	Nucleotide motif (loose)	1806209	1806217	45.6	-	.	Motif 1685_gi;Alias=;ID=1685-195-E_coli_genome;pvalue=2.73e-05;qvalue= 0.785;sequence=AAATAAGAA;
E_coli_genome	fimo	Nucleotide motif (loose)	1875976	1875984	45.6	-	.	Motif 1685_gi;Alias=;ID=1685-196-E_coli_genome;pvalue=2.73e-05;qvalue= 0.785;sequence=TAATAAGTA;
E_coli_genome	fimo	Nucleotide motif (loose)	1897354	1897362	45.6	-	.	Motif 1685_gi;Alias=;ID=1685-197-E_coli_genome;pvalue=2.73e-05;qvalue= 0.785;sequence=TAATAAGTT;
E_coli_genome	fimo	Nucleotide motif (loose)	1916236	1916244	45.6	-	.	Motif 1685_gi;Alias=;ID=1685-198-E_coli_genome;pvalue=2.73e-05;qvalue= 0.785;sequence=TAATAAGAA;
E_coli_genome	fimo	Nucleotide motif (loose)	1941857	1941865	45.6	-	.	Motif 1685_gi;Alias=;ID=1685-199-E_coli_genome;pvalue=2.73e-05;qvalue= 0.785;sequence=AAATAAGAA;
E_coli_genome	fimo	Nucleotide motif (loose)	1986787	1986795	45.6	-	.	Motif 1685_gi;Alias=;ID=1685-200-E_coli_genome;pvalue=2.73e-05;qvalue= 0.785;sequence=AAATAAGAA;
E_coli_genome	fimo	Nucleotide motif (loose)	1997056	1997064	45.6	-	.	Motif 1685_gi;Alias=;ID=1685-201-E_coli_genome;pvalue=2.73e-05;qvalue= 0.785;sequence=TAATAAGAA;
E_coli_genome	fimo	Nucleotide motif (loose)	1999510	1999518	45.6	-	.	Motif 1685_gi;Alias=;ID=1685-202-E_coli_genome;pvalue=2.73e-05;qvalue= 0.785;sequence=TAATAAGAA;
E_coli_genome	fimo	Nucleotide motif (loose)	2000466	2000474	45.6	-	.	Motif 1685_gi;Alias=;ID=1685-203-E_coli_genome;pvalue=2.73e-05;qvalue= 0.785;sequence=AAATAAGAA;
E_coli_genome	fimo	Nucleotide motif (loose)	2011496	2011504	45.6	-	.	Motif 1685_gi;Alias=;ID=1685-204-E_coli_genome;pvalue=2.73e-05;qvalue= 0.785;sequence=TAATAAGAT;
E_coli_genome	fimo	Nucleotide motif (loose)	2012062	2012070	45.6	-	.	Motif 1685_gi;Alias=;ID=1685-205-E_coli_genome;pvalue=2.73e-05;qvalue= 0.785;sequence=TAATAAGAT;
E_coli_genome	fimo	Nucleotide motif (loose)	2101343	2101351	45.6	-	.	Motif 1685_gi;Alias=;ID=1685-206-E_coli_genome;pvalue=2.73e-05;qvalue= 0.785;sequence=TAATAAGTA;
E_coli_genome	fimo	Nucleotide motif (loose)	2108627	2108635	45.6	-	.	Motif 1685_gi;Alias=;ID=1685-207-E_coli_genome;pvalue=2.73e-05;qvalue= 0.785;sequence=AAATAAGTA;
E_coli_genome	fimo	Nucleotide motif (loose)	2182826	2182834	45.6	-	.	Motif 1685_gi;Alias=;ID=1685-208-E_coli_genome;pvalue=2.73e-05;qvalue= 0.785;sequence=AAATAAGAA;
E_coli_genome	fimo	Nucleotide motif (loose)	2210504	2210512	45.6	-	.	Motif 1685_gi;Alias=;ID=1685-209-E_coli_genome;pvalue=2.73e-05;qvalue= 0.785;sequence=AAATAAGTT;
E_coli_genome	fimo	Nucleotide motif (loose)	2233820	2233828	45.6	-	.	Motif 1685_gi;Alias=;ID=1685-210-E_coli_genome;pvalue=2.73e-05;qvalue= 0.785;sequence=AAATAAGAT;
E_coli_genome	fimo	Nucleotide motif (loose)	2237734	2237742	45.6	-	.	Motif 1685_gi;Alias=;ID=1685-211-E_coli_genome;pvalue=2.73e-05;qvalue= 0.785;sequence=AAATAAGAA;
E_coli_genome	fimo	Nucleotide motif (loose)	2247060	2247068	45.6	-	.	Motif 1685_gi;Alias=;ID=1685-212-E_coli_genome;pvalue=2.73e-05;qvalue= 0.785;sequence=AAATAAGTT;
E_coli_genome	fimo	Nucleotide motif (loose)	2284901	2284909	45.6	-	.	Motif 1685_gi;Alias=;ID=1685-213-E_coli_genome;pvalue=2.73e-05;qvalue= 0.785;sequence=AAATAAGAA;
E_coli_genome	fimo	Nucleotide motif (loose)	2308682	2308690	45.6	-	.	Motif 1685_gi;Alias=;ID=1685-214-E_coli_genome;pvalue=2.73e-05;qvalue= 0.785;sequence=AAATAAGAA;
E_coli_genome	fimo	Nucleotide motif (loose)	2368295	2368303	45.6	-	.	Motif 1685_gi;Alias=;ID=1685-215-E_coli_genome;pvalue=2.73e-05;qvalue= 0.785;sequence=AAATAAGAT;
E_coli_genome	fimo	Nucleotide motif (loose)	2389781	2389789	45.6	-	.	Motif 1685_gi;Alias=;ID=1685-216-E_coli_genome;pvalue=2.73e-05;qvalue= 0.785;sequence=AAATAAGTA;
E_coli_genome	fimo	Nucleotide motif (loose)	2477605	2477613	45.6	-	.	Motif 1685_gi;Alias=;ID=1685-217-E_coli_genome;pvalue=2.73e-05;qvalue= 0.785;sequence=AAATAAGAA;
E_coli_genome	fimo	Nucleotide motif (loose)	2482853	2482861	45.6	-	.	Motif 1685_gi;Alias=;ID=1685-218-E_coli_genome;pvalue=2.73e-05;qvalue= 0.785;sequence=TAATAAGTA;
E_coli_genome	fimo	Nucleotide motif (loose)	2483665	2483673	45.6	-	.	Motif 1685_gi;Alias=;ID=1685-219-E_coli_genome;pvalue=2.73e-05;qvalue= 0.785;sequence=AAATAAGAA;
E_coli_genome	fimo	Nucleotide motif (loose)	2691485	2691493	45.6	-	.	Motif 1685_gi;Alias=;ID=1685-220-E_coli_genome;pvalue=2.73e-05;qvalue= 0.785;sequence=TAATAAGTT;
E_coli_genome	fimo	Nucleotide motif (loose)	2713885	2713893	45.6	-	.	Motif 1685_gi;Alias=;ID=1685-221-E_coli_genome;pvalue=2.73e-05;qvalue= 0.785;sequence=AAATAAGTA;
E_coli_genome	fimo	Nucleotide motif (loose)	2748559	2748567	45.6	-	.	Motif 1685_gi;Alias=;ID=1685-222-E_coli_genome;pvalue=2.73e-05;qvalue= 0.785;sequence=AAATAAGTT;
E_coli_genome	fimo	Nucleotide motif (loose)	2758846	2758854	45.6	-	.	Motif 1685_gi;Alias=;ID=1685-223-E_coli_genome;pvalue=2.73e-05;qvalue= 0.785;sequence=AAATAAGTT;
E_coli_genome	fimo	Nucleotide motif (loose)	2774874	2774882	45.6	-	.	Motif 1685_gi;Alias=;ID=1685-224-E_coli_genome;pvalue=2.73e-05;qvalue= 0.785;sequence=AAATAAGTT;
E_coli_genome	fimo	Nucleotide motif (loose)	2787789	2787797	45.6	-	.	Motif 1685_gi;Alias=;ID=1685-225-E_coli_genome;pvalue=2.73e-05;qvalue= 0.785;sequence=AAATAAGTT;
E_coli_genome	fimo	Nucleotide motif (loose)	2794673	2794681	45.6	-	.	Motif 1685_gi;Alias=;ID=1685-226-E_coli_genome;pvalue=2.73e-05;qvalue= 0.785;sequence=TAATAAGTT;
E_coli_genome	fimo	Nucleotide motif (loose)	2797937	2797945	45.6	-	.	Motif 1685_gi;Alias=;ID=1685-227-E_coli_genome;pvalue=2.73e-05;qvalue= 0.785;sequence=TAATAAGAA;
E_coli_genome	fimo	Nucleotide motif (loose)	2859893	2859901	45.6	-	.	Motif 1685_gi;Alias=;ID=1685-228-E_coli_genome;pvalue=2.73e-05;qvalue= 0.785;sequence=AAATAAGTA;
E_coli_genome	fimo	Nucleotide motif (loose)	2921463	2921471	45.6	-	.	Motif 1685_gi;Alias=;ID=1685-229-E_coli_genome;pvalue=2.73e-05;qvalue= 0.785;sequence=AAATAAGAA;
E_coli_genome	fimo	Nucleotide motif (loose)	2976485	2976493	45.6	-	.	Motif 1685_gi;Alias=;ID=1685-230-E_coli_genome;pvalue=2.73e-05;qvalue= 0.785;sequence=AAATAAGTA;
E_coli_genome	fimo	Nucleotide motif (loose)	2986336	2986344	45.6	-	.	Motif 1685_gi;Alias=;ID=1685-231-E_coli_genome;pvalue=2.73e-05;qvalue= 0.785;sequence=AAATAAGAA;
E_coli_genome	fimo	Nucleotide motif (loose)	2989322	2989330	45.6	-	.	Motif 1685_gi;Alias=;ID=1685-232-E_coli_genome;pvalue=2.73e-05;qvalue= 0.785;sequence=TAATAAGTT;
E_coli_genome	fimo	Nucleotide motif (loose)	2993168	2993176	45.6	-	.	Motif 1685_gi;Alias=;ID=1685-233-E_coli_genome;pvalue=2.73e-05;qvalue= 0.785;sequence=AAATAAGAT;
E_coli_genome	fimo	Nucleotide motif (loose)	3006003	3006011	45.6	-	.	Motif 1685_gi;Alias=;ID=1685-234-E_coli_genome;pvalue=2.73e-05;qvalue= 0.785;sequence=AAATAAGAT;
E_coli_genome	fimo	Nucleotide motif (loose)	3134204	3134212	45.6	-	.	Motif 1685_gi;Alias=;ID=1685-235-E_coli_genome;pvalue=2.73e-05;qvalue= 0.785;sequence=TAATAAGAT;
E_coli_genome	fimo	Nucleotide motif (loose)	3206334	3206342	45.6	-	.	Motif 1685_gi;Alias=;ID=1685-236-E_coli_genome;pvalue=2.73e-05;qvalue= 0.785;sequence=AAATAAGAA;
E_coli_genome	fimo	Nucleotide motif (loose)	3275197	3275205	45.6	-	.	Motif 1685_gi;Alias=;ID=1685-237-E_coli_genome;pvalue=2.73e-05;qvalue= 0.785;sequence=AAATAAGAA;
E_coli_genome	fimo	Nucleotide motif (loose)	3329541	3329549	45.6	-	.	Motif 1685_gi;Alias=;ID=1685-238-E_coli_genome;pvalue=2.73e-05;qvalue= 0.785;sequence=TAATAAGAT;
E_coli_genome	fimo	Nucleotide motif (loose)	3383331	3383339	45.6	-	.	Motif 1685_gi;Alias=;ID=1685-239-E_coli_genome;pvalue=2.73e-05;qvalue= 0.785;sequence=TAATAAGTA;
E_coli_genome	fimo	Nucleotide motif (loose)	3389108	3389116	45.6	-	.	Motif 1685_gi;Alias=;ID=1685-240-E_coli_genome;pvalue=2.73e-05;qvalue= 0.785;sequence=TAATAAGAA;
E_coli_genome	fimo	Nucleotide motif (loose)	3404722	3404730	45.6	-	.	Motif 1685_gi;Alias=;ID=1685-241-E_coli_genome;pvalue=2.73e-05;qvalue= 0.785;sequence=AAATAAGTA;
E_coli_genome	fimo	Nucleotide motif (loose)	3418351	3418359	45.6	-	.	Motif 1685_gi;Alias=;ID=1685-242-E_coli_genome;pvalue=2.73e-05;qvalue= 0.785;sequence=TAATAAGTT;
E_coli_genome	fimo	Nucleotide motif (loose)	3438549	3438557	45.6	-	.	Motif 1685_gi;Alias=;ID=1685-243-E_coli_genome;pvalue=2.73e-05;qvalue= 0.785;sequence=AAATAAGAA;
E_coli_genome	fimo	Nucleotide motif (loose)	3467033	3467041	45.6	-	.	Motif 1685_gi;Alias=;ID=1685-244-E_coli_genome;pvalue=2.73e-05;qvalue= 0.785;sequence=AAATAAGAA;
E_coli_genome	fimo	Nucleotide motif (loose)	3577062	3577070	45.6	-	.	Motif 1685_gi;Alias=;ID=1685-245-E_coli_genome;pvalue=2.73e-05;qvalue= 0.785;sequence=AAATAAGTA;
E_coli_genome	fimo	Nucleotide motif (loose)	3584613	3584621	45.6	-	.	Motif 1685_gi;Alias=;ID=1685-246-E_coli_genome;pvalue=2.73e-05;qvalue= 0.785;sequence=AAATAAGTA;
E_coli_genome	fimo	Nucleotide motif (loose)	3589179	3589187	45.6	-	.	Motif 1685_gi;Alias=;ID=1685-247-E_coli_genome;pvalue=2.73e-05;qvalue= 0.785;sequence=AAATAAGAT;
E_coli_genome	fimo	Nucleotide motif (loose)	3613627	3613635	45.6	-	.	Motif 1685_gi;Alias=;ID=1685-248-E_coli_genome;pvalue=2.73e-05;qvalue= 0.785;sequence=AAATAAGTA;
E_coli_genome	fimo	Nucleotide motif (loose)	3635616	3635624	45.6	-	.	Motif 1685_gi;Alias=;ID=1685-249-E_coli_genome;pvalue=2.73e-05;qvalue= 0.785;sequence=AAATAAGAA;
E_coli_genome	fimo	Nucleotide motif (loose)	3658881	3658889	45.6	-	.	Motif 1685_gi;Alias=;ID=1685-250-E_coli_genome;pvalue=2.73e-05;qvalue= 0.785;sequence=AAATAAGAT;
E_coli_genome	fimo	Nucleotide motif (loose)	3664832	3664840	45.6	-	.	Motif 1685_gi;Alias=;ID=1685-251-E_coli_genome;pvalue=2.73e-05;qvalue= 0.785;sequence=AAATAAGAT;
E_coli_genome	fimo	Nucleotide motif (loose)	3687084	3687092	45.6	-	.	Motif 1685_gi;Alias=;ID=1685-252-E_coli_genome;pvalue=2.73e-05;qvalue= 0.785;sequence=TAATAAGTT;
E_coli_genome	fimo	Nucleotide motif (loose)	3731089	3731097	45.6	-	.	Motif 1685_gi;Alias=;ID=1685-253-E_coli_genome;pvalue=2.73e-05;qvalue= 0.785;sequence=TAATAAGTA;
E_coli_genome	fimo	Nucleotide motif (loose)	3740038	3740046	45.6	-	.	Motif 1685_gi;Alias=;ID=1685-254-E_coli_genome;pvalue=2.73e-05;qvalue= 0.785;sequence=AAATAAGTA;
E_coli_genome	fimo	Nucleotide motif (loose)	3744589	3744597	45.6	-	.	Motif 1685_gi;Alias=;ID=1685-255-E_coli_genome;pvalue=2.73e-05;qvalue= 0.785;sequence=AAATAAGAT;
E_coli_genome	fimo	Nucleotide motif (loose)	3770132	3770140	45.6	-	.	Motif 1685_gi;Alias=;ID=1685-256-E_coli_genome;pvalue=2.73e-05;qvalue= 0.785;sequence=TAATAAGTT;
E_coli_genome	fimo	Nucleotide motif (loose)	3806799	3806807	45.6	-	.	Motif 1685_gi;Alias=;ID=1685-257-E_coli_genome;pvalue=2.73e-05;qvalue= 0.785;sequence=TAATAAGAT;
E_coli_genome	fimo	Nucleotide motif (loose)	3836905	3836913	45.6	-	.	Motif 1685_gi;Alias=;ID=1685-258-E_coli_genome;pvalue=2.73e-05;qvalue= 0.785;sequence=AAATAAGTA;
E_coli_genome	fimo	Nucleotide motif (loose)	3839275	3839283	45.6	-	.	Motif 1685_gi;Alias=;ID=1685-259-E_coli_genome;pvalue=2.73e-05;qvalue= 0.785;sequence=TAATAAGAA;
E_coli_genome	fimo	Nucleotide motif (loose)	3926009	3926017	45.6	-	.	Motif 1685_gi;Alias=;ID=1685-260-E_coli_genome;pvalue=2.73e-05;qvalue= 0.785;sequence=AAATAAGTA;
E_coli_genome	fimo	Nucleotide motif (loose)	4033187	4033195	45.6	-	.	Motif 1685_gi;Alias=;ID=1685-261-E_coli_genome;pvalue=2.73e-05;qvalue= 0.785;sequence=AAATAAGAT;
E_coli_genome	fimo	Nucleotide motif (loose)	4190477	4190485	45.6	-	.	Motif 1685_gi;Alias=;ID=1685-262-E_coli_genome;pvalue=2.73e-05;qvalue= 0.785;sequence=AAATAAGAA;
E_coli_genome	fimo	Nucleotide motif (loose)	4219357	4219365	45.6	-	.	Motif 1685_gi;Alias=;ID=1685-263-E_coli_genome;pvalue=2.73e-05;qvalue= 0.785;sequence=AAATAAGAA;
E_coli_genome	fimo	Nucleotide motif (loose)	4220401	4220409	45.6	-	.	Motif 1685_gi;Alias=;ID=1685-264-E_coli_genome;pvalue=2.73e-05;qvalue= 0.785;sequence=AAATAAGAT;
E_coli_genome	fimo	Nucleotide motif (loose)	4221656	4221664	45.6	-	.	Motif 1685_gi;Alias=;ID=1685-265-E_coli_genome;pvalue=2.73e-05;qvalue= 0.785;sequence=AAATAAGAA;
E_coli_genome	fimo	Nucleotide motif (loose)	4228059	4228067	45.6	-	.	Motif 1685_gi;Alias=;ID=1685-266-E_coli_genome;pvalue=2.73e-05;qvalue= 0.785;sequence=AAATAAGTA;
E_coli_genome	fimo	Nucleotide motif (loose)	4266812	4266820	45.6	-	.	Motif 1685_gi;Alias=;ID=1685-267-E_coli_genome;pvalue=2.73e-05;qvalue= 0.785;sequence=TAATAAGTT;
E_coli_genome	fimo	Nucleotide motif (loose)	4276195	4276203	45.6	-	.	Motif 1685_gi;Alias=;ID=1685-268-E_coli_genome;pvalue=2.73e-05;qvalue= 0.785;sequence=AAATAAGAT;
E_coli_genome	fimo	Nucleotide motif (loose)	4312098	4312106	45.6	-	.	Motif 1685_gi;Alias=;ID=1685-269-E_coli_genome;pvalue=2.73e-05;qvalue= 0.785;sequence=AAATAAGAA;
E_coli_genome	fimo	Nucleotide motif (loose)	4343636	4343644	45.6	-	.	Motif 1685_gi;Alias=;ID=1685-270-E_coli_genome;pvalue=2.73e-05;qvalue= 0.785;sequence=AAATAAGAT;
E_coli_genome	fimo	Nucleotide motif (loose)	4358268	4358276	45.6	-	.	Motif 1685_gi;Alias=;ID=1685-271-E_coli_genome;pvalue=2.73e-05;qvalue= 0.785;sequence=TAATAAGAT;
E_coli_genome	fimo	Nucleotide motif (loose)	4382685	4382693	45.6	-	.	Motif 1685_gi;Alias=;ID=1685-272-E_coli_genome;pvalue=2.73e-05;qvalue= 0.785;sequence=TAATAAGTT;
E_coli_genome	fimo	Nucleotide motif (loose)	4410343	4410351	45.6	-	.	Motif 1685_gi;Alias=;ID=1685-273-E_coli_genome;pvalue=2.73e-05;qvalue= 0.785;sequence=TAATAAGAA;
E_coli_genome	fimo	Nucleotide motif (loose)	4449119	4449127	45.6	-	.	Motif 1685_gi;Alias=;ID=1685-274-E_coli_genome;pvalue=2.73e-05;qvalue= 0.785;sequence=AAATAAGTT;
E_coli_genome	fimo	Nucleotide motif (loose)	4479803	4479811	45.6	-	.	Motif 1685_gi;Alias=;ID=1685-275-E_coli_genome;pvalue=2.73e-05;qvalue= 0.785;sequence=AAATAAGAA;
E_coli_genome	fimo	Nucleotide motif (loose)	4519272	4519280	45.6	-	.	Motif 1685_gi;Alias=;ID=1685-276-E_coli_genome;pvalue=2.73e-05;qvalue= 0.785;sequence=TAATAAGAA;
E_coli_genome	fimo	Nucleotide motif (loose)	4525112	4525120	45.6	-	.	Motif 1685_gi;Alias=;ID=1685-277-E_coli_genome;pvalue=2.73e-05;qvalue= 0.785;sequence=AAATAAGAT;
E_coli_genome	fimo	Nucleotide motif (loose)	4556522	4556530	45.6	-	.	Motif 1685_gi;Alias=;ID=1685-278-E_coli_genome;pvalue=2.73e-05;qvalue= 0.785;sequence=TAATAAGAT;
##gff-version 3
E_coli_genome	fimo	Nucleotide motif (loose)	4	12	42.5	-	.	Motif 1687_gi;Alias=;ID=1687-1-E_coli_genome;pvalue=5.63e-05;qvalue= 0.703;sequence=GAATGAAAA;
E_coli_genome	fimo	Nucleotide motif (loose)	18691	18699	42.5	-	.	Motif 1687_gi;Alias=;ID=1687-2-E_coli_genome;pvalue=5.63e-05;qvalue= 0.703;sequence=CAATGAAAA;
E_coli_genome	fimo	Nucleotide motif (loose)	35690	35698	42.5	-	.	Motif 1687_gi;Alias=;ID=1687-3-E_coli_genome;pvalue=5.63e-05;qvalue= 0.703;sequence=CAATGAAAT;
E_coli_genome	fimo	Nucleotide motif (loose)	37018	37026	42.5	-	.	Motif 1687_gi;Alias=;ID=1687-4-E_coli_genome;pvalue=5.63e-05;qvalue= 0.703;sequence=GAATGTATT;
E_coli_genome	fimo	Nucleotide motif (loose)	41918	41926	42.5	-	.	Motif 1687_gi;Alias=;ID=1687-5-E_coli_genome;pvalue=5.63e-05;qvalue= 0.703;sequence=GAATGAAAA;
E_coli_genome	fimo	Nucleotide motif (loose)	52424	52432	42.5	-	.	Motif 1687_gi;Alias=;ID=1687-6-E_coli_genome;pvalue=5.63e-05;qvalue= 0.703;sequence=CAATGAATA;
E_coli_genome	fimo	Nucleotide motif (loose)	58862	58870	42.5	-	.	Motif 1687_gi;Alias=;ID=1687-7-E_coli_genome;pvalue=5.63e-05;qvalue= 0.703;sequence=CAATGAAAA;
E_coli_genome	fimo	Nucleotide motif (loose)	71393	71401	42.5	-	.	Motif 1687_gi;Alias=;ID=1687-8-E_coli_genome;pvalue=5.63e-05;qvalue= 0.703;sequence=CAATGAATA;
E_coli_genome	fimo	Nucleotide motif (loose)	99816	99824	42.5	-	.	Motif 1687_gi;Alias=;ID=1687-9-E_coli_genome;pvalue=5.63e-05;qvalue= 0.703;sequence=GAATGAAAT;
E_coli_genome	fimo	Nucleotide motif (loose)	117093	117101	42.5	-	.	Motif 1687_gi;Alias=;ID=1687-10-E_coli_genome;pvalue=5.63e-05;qvalue= 0.703;sequence=CAATGAATA;
E_coli_genome	fimo	Nucleotide motif (loose)	146354	146362	42.5	-	.	Motif 1687_gi;Alias=;ID=1687-11-E_coli_genome;pvalue=5.63e-05;qvalue= 0.703;sequence=CAATGAAAT;
E_coli_genome	fimo	Nucleotide motif (loose)	148089	148097	42.5	-	.	Motif 1687_gi;Alias=;ID=1687-12-E_coli_genome;pvalue=5.63e-05;qvalue= 0.703;sequence=GAATGAAAA;
E_coli_genome	fimo	Nucleotide motif (loose)	151484	151492	42.5	-	.	Motif 1687_gi;Alias=;ID=1687-13-E_coli_genome;pvalue=5.63e-05;qvalue= 0.703;sequence=CAATGTAAA;
E_coli_genome	fimo	Nucleotide motif (loose)	156268	156276	42.5	-	.	Motif 1687_gi;Alias=;ID=1687-14-E_coli_genome;pvalue=5.63e-05;qvalue= 0.703;sequence=GAATGAATA;
E_coli_genome	fimo	Nucleotide motif (loose)	188644	188652	42.5	-	.	Motif 1687_gi;Alias=;ID=1687-15-E_coli_genome;pvalue=5.63e-05;qvalue= 0.703;sequence=CAATGAATA;
E_coli_genome	fimo	Nucleotide motif (loose)	194212	194220	42.5	-	.	Motif 1687_gi;Alias=;ID=1687-16-E_coli_genome;pvalue=5.63e-05;qvalue= 0.703;sequence=CAATGTATT;
E_coli_genome	fimo	Nucleotide motif (loose)	214016	214024	42.5	-	.	Motif 1687_gi;Alias=;ID=1687-17-E_coli_genome;pvalue=5.63e-05;qvalue= 0.703;sequence=GAATGAAAT;
E_coli_genome	fimo	Nucleotide motif (loose)	260100	260108	42.5	-	.	Motif 1687_gi;Alias=;ID=1687-18-E_coli_genome;pvalue=5.63e-05;qvalue= 0.703;sequence=GAATGAAAA;
E_coli_genome	fimo	Nucleotide motif (loose)	294048	294056	42.5	-	.	Motif 1687_gi;Alias=;ID=1687-19-E_coli_genome;pvalue=5.63e-05;qvalue= 0.703;sequence=CAATGAAAT;
E_coli_genome	fimo	Nucleotide motif (loose)	302872	302880	42.5	-	.	Motif 1687_gi;Alias=;ID=1687-20-E_coli_genome;pvalue=5.63e-05;qvalue= 0.703;sequence=CAATGAATA;
E_coli_genome	fimo	Nucleotide motif (loose)	303426	303434	42.5	-	.	Motif 1687_gi;Alias=;ID=1687-21-E_coli_genome;pvalue=5.63e-05;qvalue= 0.703;sequence=GAATGAAAT;
E_coli_genome	fimo	Nucleotide motif (loose)	310665	310673	42.5	-	.	Motif 1687_gi;Alias=;ID=1687-22-E_coli_genome;pvalue=5.63e-05;qvalue= 0.703;sequence=CAATGAAAA;
E_coli_genome	fimo	Nucleotide motif (loose)	337799	337807	42.5	-	.	Motif 1687_gi;Alias=;ID=1687-23-E_coli_genome;pvalue=5.63e-05;qvalue= 0.703;sequence=GAATGTATT;
E_coli_genome	fimo	Nucleotide motif (loose)	378244	378252	42.5	-	.	Motif 1687_gi;Alias=;ID=1687-24-E_coli_genome;pvalue=5.63e-05;qvalue= 0.703;sequence=GAATGAAAA;
E_coli_genome	fimo	Nucleotide motif (loose)	384831	384839	42.5	-	.	Motif 1687_gi;Alias=;ID=1687-25-E_coli_genome;pvalue=5.63e-05;qvalue= 0.703;sequence=CAATGTATA;
E_coli_genome	fimo	Nucleotide motif (loose)	399654	399662	42.5	-	.	Motif 1687_gi;Alias=;ID=1687-26-E_coli_genome;pvalue=5.63e-05;qvalue= 0.703;sequence=GAATGAATA;
E_coli_genome	fimo	Nucleotide motif (loose)	399828	399836	42.5	-	.	Motif 1687_gi;Alias=;ID=1687-27-E_coli_genome;pvalue=5.63e-05;qvalue= 0.703;sequence=CAATGTAAT;
E_coli_genome	fimo	Nucleotide motif (loose)	405664	405672	42.5	-	.	Motif 1687_gi;Alias=;ID=1687-28-E_coli_genome;pvalue=5.63e-05;qvalue= 0.703;sequence=CAATGAATT;
E_coli_genome	fimo	Nucleotide motif (loose)	407498	407506	42.5	-	.	Motif 1687_gi;Alias=;ID=1687-29-E_coli_genome;pvalue=5.63e-05;qvalue= 0.703;sequence=CAATGTATT;
E_coli_genome	fimo	Nucleotide motif (loose)	407899	407907	42.5	-	.	Motif 1687_gi;Alias=;ID=1687-30-E_coli_genome;pvalue=5.63e-05;qvalue= 0.703;sequence=CAATGAAAA;
E_coli_genome	fimo	Nucleotide motif (loose)	439630	439638	42.5	-	.	Motif 1687_gi;Alias=;ID=1687-31-E_coli_genome;pvalue=5.63e-05;qvalue= 0.703;sequence=CAATGAAAT;
E_coli_genome	fimo	Nucleotide motif (loose)	444509	444517	42.5	-	.	Motif 1687_gi;Alias=;ID=1687-32-E_coli_genome;pvalue=5.63e-05;qvalue= 0.703;sequence=CAATGAAAA;
E_coli_genome	fimo	Nucleotide motif (loose)	451153	451161	42.5	-	.	Motif 1687_gi;Alias=;ID=1687-33-E_coli_genome;pvalue=5.63e-05;qvalue= 0.703;sequence=GAATGAAAT;
E_coli_genome	fimo	Nucleotide motif (loose)	465609	465617	42.5	-	.	Motif 1687_gi;Alias=;ID=1687-34-E_coli_genome;pvalue=5.63e-05;qvalue= 0.703;sequence=CAATGAATA;
E_coli_genome	fimo	Nucleotide motif (loose)	497922	497930	42.5	-	.	Motif 1687_gi;Alias=;ID=1687-35-E_coli_genome;pvalue=5.63e-05;qvalue= 0.703;sequence=GAATGAATA;
E_coli_genome	fimo	Nucleotide motif (loose)	503314	503322	42.5	-	.	Motif 1687_gi;Alias=;ID=1687-36-E_coli_genome;pvalue=5.63e-05;qvalue= 0.703;sequence=CAATGAAAT;
E_coli_genome	fimo	Nucleotide motif (loose)	504072	504080	42.5	-	.	Motif 1687_gi;Alias=;ID=1687-37-E_coli_genome;pvalue=5.63e-05;qvalue= 0.703;sequence=GAATGAATA;
E_coli_genome	fimo	Nucleotide motif (loose)	511723	511731	42.5	-	.	Motif 1687_gi;Alias=;ID=1687-38-E_coli_genome;pvalue=5.63e-05;qvalue= 0.703;sequence=GAATGTAAT;
E_coli_genome	fimo	Nucleotide motif (loose)	537844	537852	42.5	-	.	Motif 1687_gi;Alias=;ID=1687-39-E_coli_genome;pvalue=5.63e-05;qvalue= 0.703;sequence=CAATGAAAA;
E_coli_genome	fimo	Nucleotide motif (loose)	552142	552150	42.5	-	.	Motif 1687_gi;Alias=;ID=1687-40-E_coli_genome;pvalue=5.63e-05;qvalue= 0.703;sequence=GAATGTATT;
E_coli_genome	fimo	Nucleotide motif (loose)	566198	566206	42.5	-	.	Motif 1687_gi;Alias=;ID=1687-41-E_coli_genome;pvalue=5.63e-05;qvalue= 0.703;sequence=GAATGAAAA;
E_coli_genome	fimo	Nucleotide motif (loose)	570192	570200	42.5	-	.	Motif 1687_gi;Alias=;ID=1687-42-E_coli_genome;pvalue=5.63e-05;qvalue= 0.703;sequence=GAATGAATT;
E_coli_genome	fimo	Nucleotide motif (loose)	583762	583770	42.5	-	.	Motif 1687_gi;Alias=;ID=1687-43-E_coli_genome;pvalue=5.63e-05;qvalue= 0.703;sequence=CAATGAATT;
E_coli_genome	fimo	Nucleotide motif (loose)	589915	589923	42.5	-	.	Motif 1687_gi;Alias=;ID=1687-44-E_coli_genome;pvalue=5.63e-05;qvalue= 0.703;sequence=CAATGAAAT;
E_coli_genome	fimo	Nucleotide motif (loose)	624736	624744	42.5	-	.	Motif 1687_gi;Alias=;ID=1687-45-E_coli_genome;pvalue=5.63e-05;qvalue= 0.703;sequence=CAATGAAAA;
E_coli_genome	fimo	Nucleotide motif (loose)	636657	636665	42.5	-	.	Motif 1687_gi;Alias=;ID=1687-46-E_coli_genome;pvalue=5.63e-05;qvalue= 0.703;sequence=GAATGAAAA;
E_coli_genome	fimo	Nucleotide motif (loose)	663338	663346	42.5	-	.	Motif 1687_gi;Alias=;ID=1687-47-E_coli_genome;pvalue=5.63e-05;qvalue= 0.703;sequence=GAATGAATA;
E_coli_genome	fimo	Nucleotide motif (loose)	702839	702847	42.5	-	.	Motif 1687_gi;Alias=;ID=1687-48-E_coli_genome;pvalue=5.63e-05;qvalue= 0.703;sequence=CAATGAATT;
E_coli_genome	fimo	Nucleotide motif (loose)	729354	729362	42.5	-	.	Motif 1687_gi;Alias=;ID=1687-49-E_coli_genome;pvalue=5.63e-05;qvalue= 0.703;sequence=CAATGTATT;
E_coli_genome	fimo	Nucleotide motif (loose)	784189	784197	42.5	-	.	Motif 1687_gi;Alias=;ID=1687-50-E_coli_genome;pvalue=5.63e-05;qvalue= 0.703;sequence=GAATGAATT;
E_coli_genome	fimo	Nucleotide motif (loose)	820191	820199	42.5	-	.	Motif 1687_gi;Alias=;ID=1687-51-E_coli_genome;pvalue=5.63e-05;qvalue= 0.703;sequence=CAATGAATA;
E_coli_genome	fimo	Nucleotide motif (loose)	835864	835872	42.5	-	.	Motif 1687_gi;Alias=;ID=1687-52-E_coli_genome;pvalue=5.63e-05;qvalue= 0.703;sequence=CAATGTATT;
E_coli_genome	fimo	Nucleotide motif (loose)	840885	840893	42.5	-	.	Motif 1687_gi;Alias=;ID=1687-53-E_coli_genome;pvalue=5.63e-05;qvalue= 0.703;sequence=GAATGTAAT;
E_coli_genome	fimo	Nucleotide motif (loose)	841710	841718	42.5	-	.	Motif 1687_gi;Alias=;ID=1687-54-E_coli_genome;pvalue=5.63e-05;qvalue= 0.703;sequence=CAATGTAAA;
E_coli_genome	fimo	Nucleotide motif (loose)	852194	852202	42.5	-	.	Motif 1687_gi;Alias=;ID=1687-55-E_coli_genome;pvalue=5.63e-05;qvalue= 0.703;sequence=GAATGAAAA;
E_coli_genome	fimo	Nucleotide motif (loose)	877815	877823	42.5	-	.	Motif 1687_gi;Alias=;ID=1687-56-E_coli_genome;pvalue=5.63e-05;qvalue= 0.703;sequence=GAATGAAAA;
E_coli_genome	fimo	Nucleotide motif (loose)	890219	890227	42.5	-	.	Motif 1687_gi;Alias=;ID=1687-57-E_coli_genome;pvalue=5.63e-05;qvalue= 0.703;sequence=GAATGAAAA;
E_coli_genome	fimo	Nucleotide motif (loose)	898215	898223	42.5	-	.	Motif 1687_gi;Alias=;ID=1687-58-E_coli_genome;pvalue=5.63e-05;qvalue= 0.703;sequence=CAATGAAAA;
E_coli_genome	fimo	Nucleotide motif (loose)	898885	898893	42.5	-	.	Motif 1687_gi;Alias=;ID=1687-59-E_coli_genome;pvalue=5.63e-05;qvalue= 0.703;sequence=GAATGTATT;
E_coli_genome	fimo	Nucleotide motif (loose)	899746	899754	42.5	-	.	Motif 1687_gi;Alias=;ID=1687-60-E_coli_genome;pvalue=5.63e-05;qvalue= 0.703;sequence=CAATGTATT;
E_coli_genome	fimo	Nucleotide motif (loose)	902240	902248	42.5	-	.	Motif 1687_gi;Alias=;ID=1687-61-E_coli_genome;pvalue=5.63e-05;qvalue= 0.703;sequence=GAATGAATT;
E_coli_genome	fimo	Nucleotide motif (loose)	902982	902990	42.5	-	.	Motif 1687_gi;Alias=;ID=1687-62-E_coli_genome;pvalue=5.63e-05;qvalue= 0.703;sequence=CAATGAAAA;
E_coli_genome	fimo	Nucleotide motif (loose)	918867	918875	42.5	-	.	Motif 1687_gi;Alias=;ID=1687-63-E_coli_genome;pvalue=5.63e-05;qvalue= 0.703;sequence=CAATGTATT;
E_coli_genome	fimo	Nucleotide motif (loose)	930956	930964	42.5	-	.	Motif 1687_gi;Alias=;ID=1687-64-E_coli_genome;pvalue=5.63e-05;qvalue= 0.703;sequence=CAATGAATA;
E_coli_genome	fimo	Nucleotide motif (loose)	933234	933242	42.5	-	.	Motif 1687_gi;Alias=;ID=1687-65-E_coli_genome;pvalue=5.63e-05;qvalue= 0.703;sequence=CAATGTATT;
E_coli_genome	fimo	Nucleotide motif (loose)	933537	933545	42.5	-	.	Motif 1687_gi;Alias=;ID=1687-66-E_coli_genome;pvalue=5.63e-05;qvalue= 0.703;sequence=CAATGTATT;
E_coli_genome	fimo	Nucleotide motif (loose)	938140	938148	42.5	-	.	Motif 1687_gi;Alias=;ID=1687-67-E_coli_genome;pvalue=5.63e-05;qvalue= 0.703;sequence=GAATGTAAA;
E_coli_genome	fimo	Nucleotide motif (loose)	959902	959910	42.5	-	.	Motif 1687_gi;Alias=;ID=1687-68-E_coli_genome;pvalue=5.63e-05;qvalue= 0.703;sequence=GAATGTAAT;
E_coli_genome	fimo	Nucleotide motif (loose)	973827	973835	42.5	-	.	Motif 1687_gi;Alias=;ID=1687-69-E_coli_genome;pvalue=5.63e-05;qvalue= 0.703;sequence=CAATGTATA;
E_coli_genome	fimo	Nucleotide motif (loose)	981531	981539	42.5	-	.	Motif 1687_gi;Alias=;ID=1687-70-E_coli_genome;pvalue=5.63e-05;qvalue= 0.703;sequence=CAATGAAAT;
E_coli_genome	fimo	Nucleotide motif (loose)	1024040	1024048	42.5	-	.	Motif 1687_gi;Alias=;ID=1687-71-E_coli_genome;pvalue=5.63e-05;qvalue= 0.703;sequence=CAATGTATT;
E_coli_genome	fimo	Nucleotide motif (loose)	1045797	1045805	42.5	-	.	Motif 1687_gi;Alias=;ID=1687-72-E_coli_genome;pvalue=5.63e-05;qvalue= 0.703;sequence=CAATGAAAA;
E_coli_genome	fimo	Nucleotide motif (loose)	1053233	1053241	42.5	-	.	Motif 1687_gi;Alias=;ID=1687-73-E_coli_genome;pvalue=5.63e-05;qvalue= 0.703;sequence=CAATGAATA;
E_coli_genome	fimo	Nucleotide motif (loose)	1062776	1062784	42.5	-	.	Motif 1687_gi;Alias=;ID=1687-74-E_coli_genome;pvalue=5.63e-05;qvalue= 0.703;sequence=GAATGAAAT;
E_coli_genome	fimo	Nucleotide motif (loose)	1064925	1064933	42.5	-	.	Motif 1687_gi;Alias=;ID=1687-75-E_coli_genome;pvalue=5.63e-05;qvalue= 0.703;sequence=CAATGAATT;
E_coli_genome	fimo	Nucleotide motif (loose)	1070158	1070166	42.5	-	.	Motif 1687_gi;Alias=;ID=1687-76-E_coli_genome;pvalue=5.63e-05;qvalue= 0.703;sequence=CAATGAAAA;
E_coli_genome	fimo	Nucleotide motif (loose)	1081228	1081236	42.5	-	.	Motif 1687_gi;Alias=;ID=1687-77-E_coli_genome;pvalue=5.63e-05;qvalue= 0.703;sequence=GAATGTAAA;
E_coli_genome	fimo	Nucleotide motif (loose)	1090372	1090380	42.5	-	.	Motif 1687_gi;Alias=;ID=1687-78-E_coli_genome;pvalue=5.63e-05;qvalue= 0.703;sequence=CAATGAAAA;
E_coli_genome	fimo	Nucleotide motif (loose)	1092752	1092760	42.5	-	.	Motif 1687_gi;Alias=;ID=1687-79-E_coli_genome;pvalue=5.63e-05;qvalue= 0.703;sequence=GAATGTAAT;
E_coli_genome	fimo	Nucleotide motif (loose)	1098943	1098951	42.5	-	.	Motif 1687_gi;Alias=;ID=1687-80-E_coli_genome;pvalue=5.63e-05;qvalue= 0.703;sequence=CAATGTAAT;
E_coli_genome	fimo	Nucleotide motif (loose)	1119700	1119708	42.5	-	.	Motif 1687_gi;Alias=;ID=1687-81-E_coli_genome;pvalue=5.63e-05;qvalue= 0.703;sequence=CAATGTATT;
E_coli_genome	fimo	Nucleotide motif (loose)	1143004	1143012	42.5	-	.	Motif 1687_gi;Alias=;ID=1687-82-E_coli_genome;pvalue=5.63e-05;qvalue= 0.703;sequence=GAATGAAAA;
E_coli_genome	fimo	Nucleotide motif (loose)	1165999	1166007	42.5	-	.	Motif 1687_gi;Alias=;ID=1687-83-E_coli_genome;pvalue=5.63e-05;qvalue= 0.703;sequence=CAATGAAAA;
E_coli_genome	fimo	Nucleotide motif (loose)	1180145	1180153	42.5	-	.	Motif 1687_gi;Alias=;ID=1687-84-E_coli_genome;pvalue=5.63e-05;qvalue= 0.703;sequence=CAATGAAAA;
E_coli_genome	fimo	Nucleotide motif (loose)	1184764	1184772	42.5	-	.	Motif 1687_gi;Alias=;ID=1687-85-E_coli_genome;pvalue=5.63e-05;qvalue= 0.703;sequence=GAATGTAAT;
E_coli_genome	fimo	Nucleotide motif (loose)	1197858	1197866	42.5	-	.	Motif 1687_gi;Alias=;ID=1687-86-E_coli_genome;pvalue=5.63e-05;qvalue= 0.703;sequence=CAATGTAAT;
E_coli_genome	fimo	Nucleotide motif (loose)	1212230	1212238	42.5	-	.	Motif 1687_gi;Alias=;ID=1687-87-E_coli_genome;pvalue=5.63e-05;qvalue= 0.703;sequence=GAATGTATA;
E_coli_genome	fimo	Nucleotide motif (loose)	1215568	1215576	42.5	-	.	Motif 1687_gi;Alias=;ID=1687-88-E_coli_genome;pvalue=5.63e-05;qvalue= 0.703;sequence=CAATGTAAA;
E_coli_genome	fimo	Nucleotide motif (loose)	1216149	1216157	42.5	-	.	Motif 1687_gi;Alias=;ID=1687-89-E_coli_genome;pvalue=5.63e-05;qvalue= 0.703;sequence=CAATGAAAA;
E_coli_genome	fimo	Nucleotide motif (loose)	1226831	1226839	42.5	-	.	Motif 1687_gi;Alias=;ID=1687-90-E_coli_genome;pvalue=5.63e-05;qvalue= 0.703;sequence=GAATGTAAA;
E_coli_genome	fimo	Nucleotide motif (loose)	1227466	1227474	42.5	-	.	Motif 1687_gi;Alias=;ID=1687-91-E_coli_genome;pvalue=5.63e-05;qvalue= 0.703;sequence=CAATGAAAA;
E_coli_genome	fimo	Nucleotide motif (loose)	1233073	1233081	42.5	-	.	Motif 1687_gi;Alias=;ID=1687-92-E_coli_genome;pvalue=5.63e-05;qvalue= 0.703;sequence=GAATGAATT;
E_coli_genome	fimo	Nucleotide motif (loose)	1253024	1253032	42.5	-	.	Motif 1687_gi;Alias=;ID=1687-93-E_coli_genome;pvalue=5.63e-05;qvalue= 0.703;sequence=GAATGAAAT;
E_coli_genome	fimo	Nucleotide motif (loose)	1254506	1254514	42.5	-	.	Motif 1687_gi;Alias=;ID=1687-94-E_coli_genome;pvalue=5.63e-05;qvalue= 0.703;sequence=CAATGAATA;
E_coli_genome	fimo	Nucleotide motif (loose)	1288506	1288514	42.5	-	.	Motif 1687_gi;Alias=;ID=1687-95-E_coli_genome;pvalue=5.63e-05;qvalue= 0.703;sequence=CAATGAATT;
E_coli_genome	fimo	Nucleotide motif (loose)	1293766	1293774	42.5	-	.	Motif 1687_gi;Alias=;ID=1687-96-E_coli_genome;pvalue=5.63e-05;qvalue= 0.703;sequence=CAATGAATT;
E_coli_genome	fimo	Nucleotide motif (loose)	1322230	1322238	42.5	-	.	Motif 1687_gi;Alias=;ID=1687-97-E_coli_genome;pvalue=5.63e-05;qvalue= 0.703;sequence=GAATGTAAT;
E_coli_genome	fimo	Nucleotide motif (loose)	1334711	1334719	42.5	-	.	Motif 1687_gi;Alias=;ID=1687-98-E_coli_genome;pvalue=5.63e-05;qvalue= 0.703;sequence=GAATGAAAT;
E_coli_genome	fimo	Nucleotide motif (loose)	1342068	1342076	42.5	-	.	Motif 1687_gi;Alias=;ID=1687-99-E_coli_genome;pvalue=5.63e-05;qvalue= 0.703;sequence=CAATGTAAA;
E_coli_genome	fimo	Nucleotide motif (loose)	1358011	1358019	42.5	-	.	Motif 1687_gi;Alias=;ID=1687-100-E_coli_genome;pvalue=5.63e-05;qvalue= 0.703;sequence=GAATGAATA;
E_coli_genome	fimo	Nucleotide motif (loose)	1395993	1396001	42.5	-	.	Motif 1687_gi;Alias=;ID=1687-101-E_coli_genome;pvalue=5.63e-05;qvalue= 0.703;sequence=GAATGAATT;
E_coli_genome	fimo	Nucleotide motif (loose)	1398099	1398107	42.5	-	.	Motif 1687_gi;Alias=;ID=1687-102-E_coli_genome;pvalue=5.63e-05;qvalue= 0.703;sequence=CAATGAAAA;
E_coli_genome	fimo	Nucleotide motif (loose)	1408311	1408319	42.5	-	.	Motif 1687_gi;Alias=;ID=1687-103-E_coli_genome;pvalue=5.63e-05;qvalue= 0.703;sequence=CAATGTAAT;
E_coli_genome	fimo	Nucleotide motif (loose)	1417505	1417513	42.5	-	.	Motif 1687_gi;Alias=;ID=1687-104-E_coli_genome;pvalue=5.63e-05;qvalue= 0.703;sequence=CAATGAAAT;
E_coli_genome	fimo	Nucleotide motif (loose)	1420380	1420388	42.5	-	.	Motif 1687_gi;Alias=;ID=1687-105-E_coli_genome;pvalue=5.63e-05;qvalue= 0.703;sequence=GAATGAATA;
E_coli_genome	fimo	Nucleotide motif (loose)	1424702	1424710	42.5	-	.	Motif 1687_gi;Alias=;ID=1687-106-E_coli_genome;pvalue=5.63e-05;qvalue= 0.703;sequence=GAATGAATA;
E_coli_genome	fimo	Nucleotide motif (loose)	1434251	1434259	42.5	-	.	Motif 1687_gi;Alias=;ID=1687-107-E_coli_genome;pvalue=5.63e-05;qvalue= 0.703;sequence=CAATGAAAA;
E_coli_genome	fimo	Nucleotide motif (loose)	1436887	1436895	42.5	-	.	Motif 1687_gi;Alias=;ID=1687-108-E_coli_genome;pvalue=5.63e-05;qvalue= 0.703;sequence=CAATGAAAA;
E_coli_genome	fimo	Nucleotide motif (loose)	1506675	1506683	42.5	-	.	Motif 1687_gi;Alias=;ID=1687-109-E_coli_genome;pvalue=5.63e-05;qvalue= 0.703;sequence=GAATGAAAA;
E_coli_genome	fimo	Nucleotide motif (loose)	1512771	1512779	42.5	-	.	Motif 1687_gi;Alias=;ID=1687-110-E_coli_genome;pvalue=5.63e-05;qvalue= 0.703;sequence=CAATGTAAT;
E_coli_genome	fimo	Nucleotide motif (loose)	1525240	1525248	42.5	-	.	Motif 1687_gi;Alias=;ID=1687-111-E_coli_genome;pvalue=5.63e-05;qvalue= 0.703;sequence=GAATGTAAA;
E_coli_genome	fimo	Nucleotide motif (loose)	1526971	1526979	42.5	-	.	Motif 1687_gi;Alias=;ID=1687-112-E_coli_genome;pvalue=5.63e-05;qvalue= 0.703;sequence=GAATGAAAA;
E_coli_genome	fimo	Nucleotide motif (loose)	1554525	1554533	42.5	-	.	Motif 1687_gi;Alias=;ID=1687-113-E_coli_genome;pvalue=5.63e-05;qvalue= 0.703;sequence=CAATGTAAA;
E_coli_genome	fimo	Nucleotide motif (loose)	1554879	1554887	42.5	-	.	Motif 1687_gi;Alias=;ID=1687-114-E_coli_genome;pvalue=5.63e-05;qvalue= 0.703;sequence=CAATGAAAT;
E_coli_genome	fimo	Nucleotide motif (loose)	1569810	1569818	42.5	-	.	Motif 1687_gi;Alias=;ID=1687-115-E_coli_genome;pvalue=5.63e-05;qvalue= 0.703;sequence=CAATGAAAT;
E_coli_genome	fimo	Nucleotide motif (loose)	1572180	1572188	42.5	-	.	Motif 1687_gi;Alias=;ID=1687-116-E_coli_genome;pvalue=5.63e-05;qvalue= 0.703;sequence=CAATGAAAA;
E_coli_genome	fimo	Nucleotide motif (loose)	1572627	1572635	42.5	-	.	Motif 1687_gi;Alias=;ID=1687-117-E_coli_genome;pvalue=5.63e-05;qvalue= 0.703;sequence=GAATGAATA;
E_coli_genome	fimo	Nucleotide motif (loose)	1580752	1580760	42.5	-	.	Motif 1687_gi;Alias=;ID=1687-118-E_coli_genome;pvalue=5.63e-05;qvalue= 0.703;sequence=CAATGTAAT;
E_coli_genome	fimo	Nucleotide motif (loose)	1601242	1601250	42.5	-	.	Motif 1687_gi;Alias=;ID=1687-119-E_coli_genome;pvalue=5.63e-05;qvalue= 0.703;sequence=GAATGAATT;
E_coli_genome	fimo	Nucleotide motif (loose)	1619046	1619054	42.5	-	.	Motif 1687_gi;Alias=;ID=1687-120-E_coli_genome;pvalue=5.63e-05;qvalue= 0.703;sequence=GAATGAATT;
E_coli_genome	fimo	Nucleotide motif (loose)	1620278	1620286	42.5	-	.	Motif 1687_gi;Alias=;ID=1687-121-E_coli_genome;pvalue=5.63e-05;qvalue= 0.703;sequence=CAATGTATT;
E_coli_genome	fimo	Nucleotide motif (loose)	1621858	1621866	42.5	-	.	Motif 1687_gi;Alias=;ID=1687-122-E_coli_genome;pvalue=5.63e-05;qvalue= 0.703;sequence=GAATGAAAA;
E_coli_genome	fimo	Nucleotide motif (loose)	1633196	1633204	42.5	-	.	Motif 1687_gi;Alias=;ID=1687-123-E_coli_genome;pvalue=5.63e-05;qvalue= 0.703;sequence=CAATGTAAT;
E_coli_genome	fimo	Nucleotide motif (loose)	1638990	1638998	42.5	-	.	Motif 1687_gi;Alias=;ID=1687-124-E_coli_genome;pvalue=5.63e-05;qvalue= 0.703;sequence=GAATGTAAA;
E_coli_genome	fimo	Nucleotide motif (loose)	1647630	1647638	42.5	-	.	Motif 1687_gi;Alias=;ID=1687-125-E_coli_genome;pvalue=5.63e-05;qvalue= 0.703;sequence=CAATGAAAA;
E_coli_genome	fimo	Nucleotide motif (loose)	1649586	1649594	42.5	-	.	Motif 1687_gi;Alias=;ID=1687-126-E_coli_genome;pvalue=5.63e-05;qvalue= 0.703;sequence=CAATGAATT;
E_coli_genome	fimo	Nucleotide motif (loose)	1673432	1673440	42.5	-	.	Motif 1687_gi;Alias=;ID=1687-127-E_coli_genome;pvalue=5.63e-05;qvalue= 0.703;sequence=CAATGAAAT;
E_coli_genome	fimo	Nucleotide motif (loose)	1673495	1673503	42.5	-	.	Motif 1687_gi;Alias=;ID=1687-128-E_coli_genome;pvalue=5.63e-05;qvalue= 0.703;sequence=CAATGTATA;
E_coli_genome	fimo	Nucleotide motif (loose)	1680185	1680193	42.5	-	.	Motif 1687_gi;Alias=;ID=1687-129-E_coli_genome;pvalue=5.63e-05;qvalue= 0.703;sequence=CAATGAAAA;
E_coli_genome	fimo	Nucleotide motif (loose)	1689414	1689422	42.5	-	.	Motif 1687_gi;Alias=;ID=1687-130-E_coli_genome;pvalue=5.63e-05;qvalue= 0.703;sequence=CAATGTATT;
E_coli_genome	fimo	Nucleotide motif (loose)	1694732	1694740	42.5	-	.	Motif 1687_gi;Alias=;ID=1687-131-E_coli_genome;pvalue=5.63e-05;qvalue= 0.703;sequence=CAATGTAAT;
E_coli_genome	fimo	Nucleotide motif (loose)	1712322	1712330	42.5	-	.	Motif 1687_gi;Alias=;ID=1687-132-E_coli_genome;pvalue=5.63e-05;qvalue= 0.703;sequence=GAATGAATA;
E_coli_genome	fimo	Nucleotide motif (loose)	1790199	1790207	42.5	-	.	Motif 1687_gi;Alias=;ID=1687-133-E_coli_genome;pvalue=5.63e-05;qvalue= 0.703;sequence=GAATGAATT;
E_coli_genome	fimo	Nucleotide motif (loose)	1812452	1812460	42.5	-	.	Motif 1687_gi;Alias=;ID=1687-134-E_coli_genome;pvalue=5.63e-05;qvalue= 0.703;sequence=GAATGTATT;
E_coli_genome	fimo	Nucleotide motif (loose)	1822297	1822305	42.5	-	.	Motif 1687_gi;Alias=;ID=1687-135-E_coli_genome;pvalue=5.63e-05;qvalue= 0.703;sequence=CAATGTATT;
E_coli_genome	fimo	Nucleotide motif (loose)	1823381	1823389	42.5	-	.	Motif 1687_gi;Alias=;ID=1687-136-E_coli_genome;pvalue=5.63e-05;qvalue= 0.703;sequence=CAATGTATT;
E_coli_genome	fimo	Nucleotide motif (loose)	1824957	1824965	42.5	-	.	Motif 1687_gi;Alias=;ID=1687-137-E_coli_genome;pvalue=5.63e-05;qvalue= 0.703;sequence=CAATGAAAA;
E_coli_genome	fimo	Nucleotide motif (loose)	1829879	1829887	42.5	-	.	Motif 1687_gi;Alias=;ID=1687-138-E_coli_genome;pvalue=5.63e-05;qvalue= 0.703;sequence=CAATGAAAA;
E_coli_genome	fimo	Nucleotide motif (loose)	1843764	1843772	42.5	-	.	Motif 1687_gi;Alias=;ID=1687-139-E_coli_genome;pvalue=5.63e-05;qvalue= 0.703;sequence=CAATGAATT;
E_coli_genome	fimo	Nucleotide motif (loose)	1850092	1850100	42.5	-	.	Motif 1687_gi;Alias=;ID=1687-140-E_coli_genome;pvalue=5.63e-05;qvalue= 0.703;sequence=CAATGTAAT;
E_coli_genome	fimo	Nucleotide motif (loose)	1858788	1858796	42.5	-	.	Motif 1687_gi;Alias=;ID=1687-141-E_coli_genome;pvalue=5.63e-05;qvalue= 0.703;sequence=CAATGAAAA;
E_coli_genome	fimo	Nucleotide motif (loose)	1877602	1877610	42.5	-	.	Motif 1687_gi;Alias=;ID=1687-142-E_coli_genome;pvalue=5.63e-05;qvalue= 0.703;sequence=GAATGTAAT;
E_coli_genome	fimo	Nucleotide motif (loose)	1894161	1894169	42.5	-	.	Motif 1687_gi;Alias=;ID=1687-143-E_coli_genome;pvalue=5.63e-05;qvalue= 0.703;sequence=CAATGAAAT;
E_coli_genome	fimo	Nucleotide motif (loose)	1937590	1937598	42.5	-	.	Motif 1687_gi;Alias=;ID=1687-144-E_coli_genome;pvalue=5.63e-05;qvalue= 0.703;sequence=GAATGAAAT;
E_coli_genome	fimo	Nucleotide motif (loose)	1945121	1945129	42.5	-	.	Motif 1687_gi;Alias=;ID=1687-145-E_coli_genome;pvalue=5.63e-05;qvalue= 0.703;sequence=CAATGAAAT;
E_coli_genome	fimo	Nucleotide motif (loose)	1946174	1946182	42.5	-	.	Motif 1687_gi;Alias=;ID=1687-146-E_coli_genome;pvalue=5.63e-05;qvalue= 0.703;sequence=CAATGTATA;
E_coli_genome	fimo	Nucleotide motif (loose)	1976914	1976922	42.5	-	.	Motif 1687_gi;Alias=;ID=1687-147-E_coli_genome;pvalue=5.63e-05;qvalue= 0.703;sequence=CAATGTATA;
E_coli_genome	fimo	Nucleotide motif (loose)	1986649	1986657	42.5	-	.	Motif 1687_gi;Alias=;ID=1687-148-E_coli_genome;pvalue=5.63e-05;qvalue= 0.703;sequence=CAATGAATT;
E_coli_genome	fimo	Nucleotide motif (loose)	1986695	1986703	42.5	-	.	Motif 1687_gi;Alias=;ID=1687-149-E_coli_genome;pvalue=5.63e-05;qvalue= 0.703;sequence=CAATGAATT;
E_coli_genome	fimo	Nucleotide motif (loose)	1995789	1995797	42.5	-	.	Motif 1687_gi;Alias=;ID=1687-150-E_coli_genome;pvalue=5.63e-05;qvalue= 0.703;sequence=CAATGAAAA;
E_coli_genome	fimo	Nucleotide motif (loose)	2011384	2011392	42.5	-	.	Motif 1687_gi;Alias=;ID=1687-151-E_coli_genome;pvalue=5.63e-05;qvalue= 0.703;sequence=GAATGTAAT;
E_coli_genome	fimo	Nucleotide motif (loose)	2027566	2027574	42.5	-	.	Motif 1687_gi;Alias=;ID=1687-152-E_coli_genome;pvalue=5.63e-05;qvalue= 0.703;sequence=CAATGAAAT;
E_coli_genome	fimo	Nucleotide motif (loose)	2042397	2042405	42.5	-	.	Motif 1687_gi;Alias=;ID=1687-153-E_coli_genome;pvalue=5.63e-05;qvalue= 0.703;sequence=CAATGTAAA;
E_coli_genome	fimo	Nucleotide motif (loose)	2052062	2052070	42.5	-	.	Motif 1687_gi;Alias=;ID=1687-154-E_coli_genome;pvalue=5.63e-05;qvalue= 0.703;sequence=GAATGTAAA;
E_coli_genome	fimo	Nucleotide motif (loose)	2065793	2065801	42.5	-	.	Motif 1687_gi;Alias=;ID=1687-155-E_coli_genome;pvalue=5.63e-05;qvalue= 0.703;sequence=CAATGAATA;
E_coli_genome	fimo	Nucleotide motif (loose)	2065992	2066000	42.5	-	.	Motif 1687_gi;Alias=;ID=1687-156-E_coli_genome;pvalue=5.63e-05;qvalue= 0.703;sequence=GAATGAAAT;
E_coli_genome	fimo	Nucleotide motif (loose)	2089187	2089195	42.5	-	.	Motif 1687_gi;Alias=;ID=1687-157-E_coli_genome;pvalue=5.63e-05;qvalue= 0.703;sequence=GAATGAATT;
E_coli_genome	fimo	Nucleotide motif (loose)	2111099	2111107	42.5	-	.	Motif 1687_gi;Alias=;ID=1687-158-E_coli_genome;pvalue=5.63e-05;qvalue= 0.703;sequence=CAATGAATT;
E_coli_genome	fimo	Nucleotide motif (loose)	2114593	2114601	42.5	-	.	Motif 1687_gi;Alias=;ID=1687-159-E_coli_genome;pvalue=5.63e-05;qvalue= 0.703;sequence=GAATGAAAA;
E_coli_genome	fimo	Nucleotide motif (loose)	2140544	2140552	42.5	-	.	Motif 1687_gi;Alias=;ID=1687-160-E_coli_genome;pvalue=5.63e-05;qvalue= 0.703;sequence=GAATGAATT;
E_coli_genome	fimo	Nucleotide motif (loose)	2183017	2183025	42.5	-	.	Motif 1687_gi;Alias=;ID=1687-161-E_coli_genome;pvalue=5.63e-05;qvalue= 0.703;sequence=CAATGAATA;
E_coli_genome	fimo	Nucleotide motif (loose)	2192790	2192798	42.5	-	.	Motif 1687_gi;Alias=;ID=1687-162-E_coli_genome;pvalue=5.63e-05;qvalue= 0.703;sequence=CAATGAATA;
E_coli_genome	fimo	Nucleotide motif (loose)	2200950	2200958	42.5	-	.	Motif 1687_gi;Alias=;ID=1687-163-E_coli_genome;pvalue=5.63e-05;qvalue= 0.703;sequence=GAATGAAAA;
E_coli_genome	fimo	Nucleotide motif (loose)	2203305	2203313	42.5	-	.	Motif 1687_gi;Alias=;ID=1687-164-E_coli_genome;pvalue=5.63e-05;qvalue= 0.703;sequence=GAATGAAAA;
E_coli_genome	fimo	Nucleotide motif (loose)	2230700	2230708	42.5	-	.	Motif 1687_gi;Alias=;ID=1687-165-E_coli_genome;pvalue=5.63e-05;qvalue= 0.703;sequence=CAATGAAAA;
E_coli_genome	fimo	Nucleotide motif (loose)	2250844	2250852	42.5	-	.	Motif 1687_gi;Alias=;ID=1687-166-E_coli_genome;pvalue=5.63e-05;qvalue= 0.703;sequence=CAATGTATT;
E_coli_genome	fimo	Nucleotide motif (loose)	2251960	2251968	42.5	-	.	Motif 1687_gi;Alias=;ID=1687-167-E_coli_genome;pvalue=5.63e-05;qvalue= 0.703;sequence=CAATGAATT;
E_coli_genome	fimo	Nucleotide motif (loose)	2253628	2253636	42.5	-	.	Motif 1687_gi;Alias=;ID=1687-168-E_coli_genome;pvalue=5.63e-05;qvalue= 0.703;sequence=CAATGAATT;
E_coli_genome	fimo	Nucleotide motif (loose)	2259636	2259644	42.5	-	.	Motif 1687_gi;Alias=;ID=1687-169-E_coli_genome;pvalue=5.63e-05;qvalue= 0.703;sequence=GAATGTAAT;
E_coli_genome	fimo	Nucleotide motif (loose)	2270620	2270628	42.5	-	.	Motif 1687_gi;Alias=;ID=1687-170-E_coli_genome;pvalue=5.63e-05;qvalue= 0.703;sequence=GAATGAAAA;
E_coli_genome	fimo	Nucleotide motif (loose)	2295555	2295563	42.5	-	.	Motif 1687_gi;Alias=;ID=1687-171-E_coli_genome;pvalue=5.63e-05;qvalue= 0.703;sequence=GAATGAATT;
E_coli_genome	fimo	Nucleotide motif (loose)	2314124	2314132	42.5	-	.	Motif 1687_gi;Alias=;ID=1687-172-E_coli_genome;pvalue=5.63e-05;qvalue= 0.703;sequence=CAATGTAAA;
E_coli_genome	fimo	Nucleotide motif (loose)	2317321	2317329	42.5	-	.	Motif 1687_gi;Alias=;ID=1687-173-E_coli_genome;pvalue=5.63e-05;qvalue= 0.703;sequence=CAATGTAAA;
E_coli_genome	fimo	Nucleotide motif (loose)	2369148	2369156	42.5	-	.	Motif 1687_gi;Alias=;ID=1687-174-E_coli_genome;pvalue=5.63e-05;qvalue= 0.703;sequence=GAATGAATA;
E_coli_genome	fimo	Nucleotide motif (loose)	2413269	2413277	42.5	-	.	Motif 1687_gi;Alias=;ID=1687-175-E_coli_genome;pvalue=5.63e-05;qvalue= 0.703;sequence=CAATGAATA;
E_coli_genome	fimo	Nucleotide motif (loose)	2418631	2418639	42.5	-	.	Motif 1687_gi;Alias=;ID=1687-176-E_coli_genome;pvalue=5.63e-05;qvalue= 0.703;sequence=GAATGAAAA;
E_coli_genome	fimo	Nucleotide motif (loose)	2450584	2450592	42.5	-	.	Motif 1687_gi;Alias=;ID=1687-177-E_coli_genome;pvalue=5.63e-05;qvalue= 0.703;sequence=CAATGAATA;
E_coli_genome	fimo	Nucleotide motif (loose)	2455689	2455697	42.5	-	.	Motif 1687_gi;Alias=;ID=1687-178-E_coli_genome;pvalue=5.63e-05;qvalue= 0.703;sequence=CAATGTATT;
E_coli_genome	fimo	Nucleotide motif (loose)	2464868	2464876	42.5	-	.	Motif 1687_gi;Alias=;ID=1687-179-E_coli_genome;pvalue=5.63e-05;qvalue= 0.703;sequence=CAATGTATT;
E_coli_genome	fimo	Nucleotide motif (loose)	2469500	2469508	42.5	-	.	Motif 1687_gi;Alias=;ID=1687-180-E_coli_genome;pvalue=5.63e-05;qvalue= 0.703;sequence=GAATGTAAA;
E_coli_genome	fimo	Nucleotide motif (loose)	2471029	2471037	42.5	-	.	Motif 1687_gi;Alias=;ID=1687-181-E_coli_genome;pvalue=5.63e-05;qvalue= 0.703;sequence=CAATGTAAT;
E_coli_genome	fimo	Nucleotide motif (loose)	2492129	2492137	42.5	-	.	Motif 1687_gi;Alias=;ID=1687-182-E_coli_genome;pvalue=5.63e-05;qvalue= 0.703;sequence=CAATGAAAT;
E_coli_genome	fimo	Nucleotide motif (loose)	2492845	2492853	42.5	-	.	Motif 1687_gi;Alias=;ID=1687-183-E_coli_genome;pvalue=5.63e-05;qvalue= 0.703;sequence=GAATGTAAA;
E_coli_genome	fimo	Nucleotide motif (loose)	2493987	2493995	42.5	-	.	Motif 1687_gi;Alias=;ID=1687-184-E_coli_genome;pvalue=5.63e-05;qvalue= 0.703;sequence=CAATGAAAA;
E_coli_genome	fimo	Nucleotide motif (loose)	2500313	2500321	42.5	-	.	Motif 1687_gi;Alias=;ID=1687-185-E_coli_genome;pvalue=5.63e-05;qvalue= 0.703;sequence=GAATGTAAA;
E_coli_genome	fimo	Nucleotide motif (loose)	2513763	2513771	42.5	-	.	Motif 1687_gi;Alias=;ID=1687-186-E_coli_genome;pvalue=5.63e-05;qvalue= 0.703;sequence=GAATGTATT;
E_coli_genome	fimo	Nucleotide motif (loose)	2550764	2550772	42.5	-	.	Motif 1687_gi;Alias=;ID=1687-187-E_coli_genome;pvalue=5.63e-05;qvalue= 0.703;sequence=GAATGTAAA;
E_coli_genome	fimo	Nucleotide motif (loose)	2550991	2550999	42.5	-	.	Motif 1687_gi;Alias=;ID=1687-188-E_coli_genome;pvalue=5.63e-05;qvalue= 0.703;sequence=GAATGAAAA;
E_coli_genome	fimo	Nucleotide motif (loose)	2558645	2558653	42.5	-	.	Motif 1687_gi;Alias=;ID=1687-189-E_coli_genome;pvalue=5.63e-05;qvalue= 0.703;sequence=CAATGTATA;
E_coli_genome	fimo	Nucleotide motif (loose)	2585777	2585785	42.5	-	.	Motif 1687_gi;Alias=;ID=1687-190-E_coli_genome;pvalue=5.63e-05;qvalue= 0.703;sequence=CAATGTAAA;
E_coli_genome	fimo	Nucleotide motif (loose)	2587676	2587684	42.5	-	.	Motif 1687_gi;Alias=;ID=1687-191-E_coli_genome;pvalue=5.63e-05;qvalue= 0.703;sequence=CAATGAAAA;
E_coli_genome	fimo	Nucleotide motif (loose)	2602109	2602117	42.5	-	.	Motif 1687_gi;Alias=;ID=1687-192-E_coli_genome;pvalue=5.63e-05;qvalue= 0.703;sequence=CAATGAATA;
E_coli_genome	fimo	Nucleotide motif (loose)	2607821	2607829	42.5	-	.	Motif 1687_gi;Alias=;ID=1687-193-E_coli_genome;pvalue=5.63e-05;qvalue= 0.703;sequence=GAATGAAAA;
E_coli_genome	fimo	Nucleotide motif (loose)	2611800	2611808	42.5	-	.	Motif 1687_gi;Alias=;ID=1687-194-E_coli_genome;pvalue=5.63e-05;qvalue= 0.703;sequence=GAATGAATT;
E_coli_genome	fimo	Nucleotide motif (loose)	2626720	2626728	42.5	-	.	Motif 1687_gi;Alias=;ID=1687-195-E_coli_genome;pvalue=5.63e-05;qvalue= 0.703;sequence=GAATGAAAT;
E_coli_genome	fimo	Nucleotide motif (loose)	2627483	2627491	42.5	-	.	Motif 1687_gi;Alias=;ID=1687-196-E_coli_genome;pvalue=5.63e-05;qvalue= 0.703;sequence=CAATGTATT;
E_coli_genome	fimo	Nucleotide motif (loose)	2642838	2642846	42.5	-	.	Motif 1687_gi;Alias=;ID=1687-197-E_coli_genome;pvalue=5.63e-05;qvalue= 0.703;sequence=GAATGAATA;
E_coli_genome	fimo	Nucleotide motif (loose)	2654943	2654951	42.5	-	.	Motif 1687_gi;Alias=;ID=1687-198-E_coli_genome;pvalue=5.63e-05;qvalue= 0.703;sequence=GAATGAATT;
E_coli_genome	fimo	Nucleotide motif (loose)	2661525	2661533	42.5	-	.	Motif 1687_gi;Alias=;ID=1687-199-E_coli_genome;pvalue=5.63e-05;qvalue= 0.703;sequence=CAATGAAAT;
E_coli_genome	fimo	Nucleotide motif (loose)	2685761	2685769	42.5	-	.	Motif 1687_gi;Alias=;ID=1687-200-E_coli_genome;pvalue=5.63e-05;qvalue= 0.703;sequence=CAATGTAAA;
E_coli_genome	fimo	Nucleotide motif (loose)	2687466	2687474	42.5	-	.	Motif 1687_gi;Alias=;ID=1687-201-E_coli_genome;pvalue=5.63e-05;qvalue= 0.703;sequence=GAATGAATT;
E_coli_genome	fimo	Nucleotide motif (loose)	2692485	2692493	42.5	-	.	Motif 1687_gi;Alias=;ID=1687-202-E_coli_genome;pvalue=5.63e-05;qvalue= 0.703;sequence=GAATGTAAA;
E_coli_genome	fimo	Nucleotide motif (loose)	2708486	2708494	42.5	-	.	Motif 1687_gi;Alias=;ID=1687-203-E_coli_genome;pvalue=5.63e-05;qvalue= 0.703;sequence=CAATGAAAT;
E_coli_genome	fimo	Nucleotide motif (loose)	2711587	2711595	42.5	-	.	Motif 1687_gi;Alias=;ID=1687-204-E_coli_genome;pvalue=5.63e-05;qvalue= 0.703;sequence=CAATGAATT;
E_coli_genome	fimo	Nucleotide motif (loose)	2721059	2721067	42.5	-	.	Motif 1687_gi;Alias=;ID=1687-205-E_coli_genome;pvalue=5.63e-05;qvalue= 0.703;sequence=GAATGAATA;
E_coli_genome	fimo	Nucleotide motif (loose)	2738133	2738141	42.5	-	.	Motif 1687_gi;Alias=;ID=1687-206-E_coli_genome;pvalue=5.63e-05;qvalue= 0.703;sequence=CAATGAATT;
E_coli_genome	fimo	Nucleotide motif (loose)	2765982	2765990	42.5	-	.	Motif 1687_gi;Alias=;ID=1687-207-E_coli_genome;pvalue=5.63e-05;qvalue= 0.703;sequence=CAATGAATT;
E_coli_genome	fimo	Nucleotide motif (loose)	2766780	2766788	42.5	-	.	Motif 1687_gi;Alias=;ID=1687-208-E_coli_genome;pvalue=5.63e-05;qvalue= 0.703;sequence=GAATGTAAT;
E_coli_genome	fimo	Nucleotide motif (loose)	2774969	2774977	42.5	-	.	Motif 1687_gi;Alias=;ID=1687-209-E_coli_genome;pvalue=5.63e-05;qvalue= 0.703;sequence=GAATGAATT;
E_coli_genome	fimo	Nucleotide motif (loose)	2784608	2784616	42.5	-	.	Motif 1687_gi;Alias=;ID=1687-210-E_coli_genome;pvalue=5.63e-05;qvalue= 0.703;sequence=CAATGAAAA;
E_coli_genome	fimo	Nucleotide motif (loose)	2784820	2784828	42.5	-	.	Motif 1687_gi;Alias=;ID=1687-211-E_coli_genome;pvalue=5.63e-05;qvalue= 0.703;sequence=GAATGTATA;
E_coli_genome	fimo	Nucleotide motif (loose)	2785607	2785615	42.5	-	.	Motif 1687_gi;Alias=;ID=1687-212-E_coli_genome;pvalue=5.63e-05;qvalue= 0.703;sequence=CAATGTATT;
E_coli_genome	fimo	Nucleotide motif (loose)	2787918	2787926	42.5	-	.	Motif 1687_gi;Alias=;ID=1687-213-E_coli_genome;pvalue=5.63e-05;qvalue= 0.703;sequence=CAATGAAAA;
E_coli_genome	fimo	Nucleotide motif (loose)	2809568	2809576	42.5	-	.	Motif 1687_gi;Alias=;ID=1687-214-E_coli_genome;pvalue=5.63e-05;qvalue= 0.703;sequence=GAATGAATA;
E_coli_genome	fimo	Nucleotide motif (loose)	2819261	2819269	42.5	-	.	Motif 1687_gi;Alias=;ID=1687-215-E_coli_genome;pvalue=5.63e-05;qvalue= 0.703;sequence=GAATGTAAT;
E_coli_genome	fimo	Nucleotide motif (loose)	2821098	2821106	42.5	-	.	Motif 1687_gi;Alias=;ID=1687-216-E_coli_genome;pvalue=5.63e-05;qvalue= 0.703;sequence=CAATGAAAA;
E_coli_genome	fimo	Nucleotide motif (loose)	2838621	2838629	42.5	-	.	Motif 1687_gi;Alias=;ID=1687-217-E_coli_genome;pvalue=5.63e-05;qvalue= 0.703;sequence=CAATGAAAA;
E_coli_genome	fimo	Nucleotide motif (loose)	2849719	2849727	42.5	-	.	Motif 1687_gi;Alias=;ID=1687-218-E_coli_genome;pvalue=5.63e-05;qvalue= 0.703;sequence=GAATGAAAA;
E_coli_genome	fimo	Nucleotide motif (loose)	2865110	2865118	42.5	-	.	Motif 1687_gi;Alias=;ID=1687-219-E_coli_genome;pvalue=5.63e-05;qvalue= 0.703;sequence=CAATGTAAT;
E_coli_genome	fimo	Nucleotide motif (loose)	2884265	2884273	42.5	-	.	Motif 1687_gi;Alias=;ID=1687-220-E_coli_genome;pvalue=5.63e-05;qvalue= 0.703;sequence=CAATGAATA;
E_coli_genome	fimo	Nucleotide motif (loose)	2969740	2969748	42.5	-	.	Motif 1687_gi;Alias=;ID=1687-221-E_coli_genome;pvalue=5.63e-05;qvalue= 0.703;sequence=CAATGTATA;
E_coli_genome	fimo	Nucleotide motif (loose)	2980629	2980637	42.5	-	.	Motif 1687_gi;Alias=;ID=1687-222-E_coli_genome;pvalue=5.63e-05;qvalue= 0.703;sequence=GAATGAAAA;
E_coli_genome	fimo	Nucleotide motif (loose)	2984054	2984062	42.5	-	.	Motif 1687_gi;Alias=;ID=1687-223-E_coli_genome;pvalue=5.63e-05;qvalue= 0.703;sequence=CAATGAATT;
E_coli_genome	fimo	Nucleotide motif (loose)	2990991	2990999	42.5	-	.	Motif 1687_gi;Alias=;ID=1687-224-E_coli_genome;pvalue=5.63e-05;qvalue= 0.703;sequence=CAATGAAAA;
E_coli_genome	fimo	Nucleotide motif (loose)	2992604	2992612	42.5	-	.	Motif 1687_gi;Alias=;ID=1687-225-E_coli_genome;pvalue=5.63e-05;qvalue= 0.703;sequence=GAATGAATT;
E_coli_genome	fimo	Nucleotide motif (loose)	2992680	2992688	42.5	-	.	Motif 1687_gi;Alias=;ID=1687-226-E_coli_genome;pvalue=5.63e-05;qvalue= 0.703;sequence=CAATGTATA;
E_coli_genome	fimo	Nucleotide motif (loose)	2995173	2995181	42.5	-	.	Motif 1687_gi;Alias=;ID=1687-227-E_coli_genome;pvalue=5.63e-05;qvalue= 0.703;sequence=CAATGTATT;
E_coli_genome	fimo	Nucleotide motif (loose)	3030893	3030901	42.5	-	.	Motif 1687_gi;Alias=;ID=1687-228-E_coli_genome;pvalue=5.63e-05;qvalue= 0.703;sequence=GAATGTATA;
E_coli_genome	fimo	Nucleotide motif (loose)	3042249	3042257	42.5	-	.	Motif 1687_gi;Alias=;ID=1687-229-E_coli_genome;pvalue=5.63e-05;qvalue= 0.703;sequence=CAATGTATT;
E_coli_genome	fimo	Nucleotide motif (loose)	3046594	3046602	42.5	-	.	Motif 1687_gi;Alias=;ID=1687-230-E_coli_genome;pvalue=5.63e-05;qvalue= 0.703;sequence=GAATGTATT;
E_coli_genome	fimo	Nucleotide motif (loose)	3050060	3050068	42.5	-	.	Motif 1687_gi;Alias=;ID=1687-231-E_coli_genome;pvalue=5.63e-05;qvalue= 0.703;sequence=CAATGAAAA;
E_coli_genome	fimo	Nucleotide motif (loose)	3062036	3062044	42.5	-	.	Motif 1687_gi;Alias=;ID=1687-232-E_coli_genome;pvalue=5.63e-05;qvalue= 0.703;sequence=CAATGTAAT;
E_coli_genome	fimo	Nucleotide motif (loose)	3084908	3084916	42.5	-	.	Motif 1687_gi;Alias=;ID=1687-233-E_coli_genome;pvalue=5.63e-05;qvalue= 0.703;sequence=CAATGAATA;
E_coli_genome	fimo	Nucleotide motif (loose)	3100727	3100735	42.5	-	.	Motif 1687_gi;Alias=;ID=1687-234-E_coli_genome;pvalue=5.63e-05;qvalue= 0.703;sequence=GAATGAAAT;
E_coli_genome	fimo	Nucleotide motif (loose)	3109140	3109148	42.5	-	.	Motif 1687_gi;Alias=;ID=1687-235-E_coli_genome;pvalue=5.63e-05;qvalue= 0.703;sequence=CAATGAATA;
E_coli_genome	fimo	Nucleotide motif (loose)	3122736	3122744	42.5	-	.	Motif 1687_gi;Alias=;ID=1687-236-E_coli_genome;pvalue=5.63e-05;qvalue= 0.703;sequence=CAATGAAAT;
E_coli_genome	fimo	Nucleotide motif (loose)	3141788	3141796	42.5	-	.	Motif 1687_gi;Alias=;ID=1687-237-E_coli_genome;pvalue=5.63e-05;qvalue= 0.703;sequence=GAATGAAAT;
E_coli_genome	fimo	Nucleotide motif (loose)	3154938	3154946	42.5	-	.	Motif 1687_gi;Alias=;ID=1687-238-E_coli_genome;pvalue=5.63e-05;qvalue= 0.703;sequence=CAATGAATA;
E_coli_genome	fimo	Nucleotide motif (loose)	3167858	3167866	42.5	-	.	Motif 1687_gi;Alias=;ID=1687-239-E_coli_genome;pvalue=5.63e-05;qvalue= 0.703;sequence=GAATGAAAT;
E_coli_genome	fimo	Nucleotide motif (loose)	3171317	3171325	42.5	-	.	Motif 1687_gi;Alias=;ID=1687-240-E_coli_genome;pvalue=5.63e-05;qvalue= 0.703;sequence=GAATGTAAT;
E_coli_genome	fimo	Nucleotide motif (loose)	3172768	3172776	42.5	-	.	Motif 1687_gi;Alias=;ID=1687-241-E_coli_genome;pvalue=5.63e-05;qvalue= 0.703;sequence=CAATGTATT;
E_coli_genome	fimo	Nucleotide motif (loose)	3206328	3206336	42.5	-	.	Motif 1687_gi;Alias=;ID=1687-242-E_coli_genome;pvalue=5.63e-05;qvalue= 0.703;sequence=GAATGAATA;
E_coli_genome	fimo	Nucleotide motif (loose)	3215519	3215527	42.5	-	.	Motif 1687_gi;Alias=;ID=1687-243-E_coli_genome;pvalue=5.63e-05;qvalue= 0.703;sequence=CAATGTATT;
E_coli_genome	fimo	Nucleotide motif (loose)	3216485	3216493	42.5	-	.	Motif 1687_gi;Alias=;ID=1687-244-E_coli_genome;pvalue=5.63e-05;qvalue= 0.703;sequence=CAATGAATA;
E_coli_genome	fimo	Nucleotide motif (loose)	3234256	3234264	42.5	-	.	Motif 1687_gi;Alias=;ID=1687-245-E_coli_genome;pvalue=5.63e-05;qvalue= 0.703;sequence=CAATGAATT;
E_coli_genome	fimo	Nucleotide motif (loose)	3252237	3252245	42.5	-	.	Motif 1687_gi;Alias=;ID=1687-246-E_coli_genome;pvalue=5.63e-05;qvalue= 0.703;sequence=GAATGAAAT;
E_coli_genome	fimo	Nucleotide motif (loose)	3257218	3257226	42.5	-	.	Motif 1687_gi;Alias=;ID=1687-247-E_coli_genome;pvalue=5.63e-05;qvalue= 0.703;sequence=CAATGAATA;
E_coli_genome	fimo	Nucleotide motif (loose)	3257720	3257728	42.5	-	.	Motif 1687_gi;Alias=;ID=1687-248-E_coli_genome;pvalue=5.63e-05;qvalue= 0.703;sequence=GAATGTAAA;
E_coli_genome	fimo	Nucleotide motif (loose)	3258207	3258215	42.5	-	.	Motif 1687_gi;Alias=;ID=1687-249-E_coli_genome;pvalue=5.63e-05;qvalue= 0.703;sequence=GAATGAATA;
E_coli_genome	fimo	Nucleotide motif (loose)	3263650	3263658	42.5	-	.	Motif 1687_gi;Alias=;ID=1687-250-E_coli_genome;pvalue=5.63e-05;qvalue= 0.703;sequence=GAATGAATT;
E_coli_genome	fimo	Nucleotide motif (loose)	3271289	3271297	42.5	-	.	Motif 1687_gi;Alias=;ID=1687-251-E_coli_genome;pvalue=5.63e-05;qvalue= 0.703;sequence=CAATGAAAT;
E_coli_genome	fimo	Nucleotide motif (loose)	3284597	3284605	42.5	-	.	Motif 1687_gi;Alias=;ID=1687-252-E_coli_genome;pvalue=5.63e-05;qvalue= 0.703;sequence=GAATGAAAA;
E_coli_genome	fimo	Nucleotide motif (loose)	3300796	3300804	42.5	-	.	Motif 1687_gi;Alias=;ID=1687-253-E_coli_genome;pvalue=5.63e-05;qvalue= 0.703;sequence=GAATGAAAA;
E_coli_genome	fimo	Nucleotide motif (loose)	3307927	3307935	42.5	-	.	Motif 1687_gi;Alias=;ID=1687-254-E_coli_genome;pvalue=5.63e-05;qvalue= 0.703;sequence=CAATGAAAA;
E_coli_genome	fimo	Nucleotide motif (loose)	3317480	3317488	42.5	-	.	Motif 1687_gi;Alias=;ID=1687-255-E_coli_genome;pvalue=5.63e-05;qvalue= 0.703;sequence=CAATGAAAA;
E_coli_genome	fimo	Nucleotide motif (loose)	3330086	3330094	42.5	-	.	Motif 1687_gi;Alias=;ID=1687-256-E_coli_genome;pvalue=5.63e-05;qvalue= 0.703;sequence=CAATGTATT;
E_coli_genome	fimo	Nucleotide motif (loose)	3334919	3334927	42.5	-	.	Motif 1687_gi;Alias=;ID=1687-257-E_coli_genome;pvalue=5.63e-05;qvalue= 0.703;sequence=CAATGAAAT;
E_coli_genome	fimo	Nucleotide motif (loose)	3349478	3349486	42.5	-	.	Motif 1687_gi;Alias=;ID=1687-258-E_coli_genome;pvalue=5.63e-05;qvalue= 0.703;sequence=CAATGAAAA;
E_coli_genome	fimo	Nucleotide motif (loose)	3360861	3360869	42.5	-	.	Motif 1687_gi;Alias=;ID=1687-259-E_coli_genome;pvalue=5.63e-05;qvalue= 0.703;sequence=GAATGAAAA;
E_coli_genome	fimo	Nucleotide motif (loose)	3361097	3361105	42.5	-	.	Motif 1687_gi;Alias=;ID=1687-260-E_coli_genome;pvalue=5.63e-05;qvalue= 0.703;sequence=GAATGTAAA;
E_coli_genome	fimo	Nucleotide motif (loose)	3362124	3362132	42.5	-	.	Motif 1687_gi;Alias=;ID=1687-261-E_coli_genome;pvalue=5.63e-05;qvalue= 0.703;sequence=GAATGTAAT;
E_coli_genome	fimo	Nucleotide motif (loose)	3363640	3363648	42.5	-	.	Motif 1687_gi;Alias=;ID=1687-262-E_coli_genome;pvalue=5.63e-05;qvalue= 0.703;sequence=GAATGAATT;
E_coli_genome	fimo	Nucleotide motif (loose)	3400321	3400329	42.5	-	.	Motif 1687_gi;Alias=;ID=1687-263-E_coli_genome;pvalue=5.63e-05;qvalue= 0.703;sequence=CAATGAAAT;
E_coli_genome	fimo	Nucleotide motif (loose)	3410050	3410058	42.5	-	.	Motif 1687_gi;Alias=;ID=1687-264-E_coli_genome;pvalue=5.63e-05;qvalue= 0.703;sequence=GAATGAAAA;
E_coli_genome	fimo	Nucleotide motif (loose)	3412365	3412373	42.5	-	.	Motif 1687_gi;Alias=;ID=1687-265-E_coli_genome;pvalue=5.63e-05;qvalue= 0.703;sequence=CAATGAATT;
E_coli_genome	fimo	Nucleotide motif (loose)	3412816	3412824	42.5	-	.	Motif 1687_gi;Alias=;ID=1687-266-E_coli_genome;pvalue=5.63e-05;qvalue= 0.703;sequence=GAATGAATT;
E_coli_genome	fimo	Nucleotide motif (loose)	3418285	3418293	42.5	-	.	Motif 1687_gi;Alias=;ID=1687-267-E_coli_genome;pvalue=5.63e-05;qvalue= 0.703;sequence=GAATGAATA;
E_coli_genome	fimo	Nucleotide motif (loose)	3436850	3436858	42.5	-	.	Motif 1687_gi;Alias=;ID=1687-268-E_coli_genome;pvalue=5.63e-05;qvalue= 0.703;sequence=GAATGAAAT;
E_coli_genome	fimo	Nucleotide motif (loose)	3437952	3437960	42.5	-	.	Motif 1687_gi;Alias=;ID=1687-269-E_coli_genome;pvalue=5.63e-05;qvalue= 0.703;sequence=GAATGAATT;
E_coli_genome	fimo	Nucleotide motif (loose)	3485964	3485972	42.5	-	.	Motif 1687_gi;Alias=;ID=1687-270-E_coli_genome;pvalue=5.63e-05;qvalue= 0.703;sequence=CAATGTATT;
E_coli_genome	fimo	Nucleotide motif (loose)	3495623	3495631	42.5	-	.	Motif 1687_gi;Alias=;ID=1687-271-E_coli_genome;pvalue=5.63e-05;qvalue= 0.703;sequence=GAATGTATT;
E_coli_genome	fimo	Nucleotide motif (loose)	3502992	3503000	42.5	-	.	Motif 1687_gi;Alias=;ID=1687-272-E_coli_genome;pvalue=5.63e-05;qvalue= 0.703;sequence=GAATGTAAT;
E_coli_genome	fimo	Nucleotide motif (loose)	3504025	3504033	42.5	-	.	Motif 1687_gi;Alias=;ID=1687-273-E_coli_genome;pvalue=5.63e-05;qvalue= 0.703;sequence=GAATGAATT;
E_coli_genome	fimo	Nucleotide motif (loose)	3527236	3527244	42.5	-	.	Motif 1687_gi;Alias=;ID=1687-274-E_coli_genome;pvalue=5.63e-05;qvalue= 0.703;sequence=CAATGAATT;
E_coli_genome	fimo	Nucleotide motif (loose)	3532567	3532575	42.5	-	.	Motif 1687_gi;Alias=;ID=1687-275-E_coli_genome;pvalue=5.63e-05;qvalue= 0.703;sequence=GAATGAAAT;
E_coli_genome	fimo	Nucleotide motif (loose)	3547526	3547534	42.5	-	.	Motif 1687_gi;Alias=;ID=1687-276-E_coli_genome;pvalue=5.63e-05;qvalue= 0.703;sequence=CAATGTATT;
E_coli_genome	fimo	Nucleotide motif (loose)	3553419	3553427	42.5	-	.	Motif 1687_gi;Alias=;ID=1687-277-E_coli_genome;pvalue=5.63e-05;qvalue= 0.703;sequence=CAATGAAAA;
E_coli_genome	fimo	Nucleotide motif (loose)	3558162	3558170	42.5	-	.	Motif 1687_gi;Alias=;ID=1687-278-E_coli_genome;pvalue=5.63e-05;qvalue= 0.703;sequence=CAATGAATT;
E_coli_genome	fimo	Nucleotide motif (loose)	3561803	3561811	42.5	-	.	Motif 1687_gi;Alias=;ID=1687-279-E_coli_genome;pvalue=5.63e-05;qvalue= 0.703;sequence=GAATGTATT;
E_coli_genome	fimo	Nucleotide motif (loose)	3581980	3581988	42.5	-	.	Motif 1687_gi;Alias=;ID=1687-280-E_coli_genome;pvalue=5.63e-05;qvalue= 0.703;sequence=GAATGTAAA;
E_coli_genome	fimo	Nucleotide motif (loose)	3584959	3584967	42.5	-	.	Motif 1687_gi;Alias=;ID=1687-281-E_coli_genome;pvalue=5.63e-05;qvalue= 0.703;sequence=GAATGAATT;
E_coli_genome	fimo	Nucleotide motif (loose)	3597843	3597851	42.5	-	.	Motif 1687_gi;Alias=;ID=1687-282-E_coli_genome;pvalue=5.63e-05;qvalue= 0.703;sequence=GAATGAAAA;
E_coli_genome	fimo	Nucleotide motif (loose)	3619113	3619121	42.5	-	.	Motif 1687_gi;Alias=;ID=1687-283-E_coli_genome;pvalue=5.63e-05;qvalue= 0.703;sequence=CAATGAATT;
E_coli_genome	fimo	Nucleotide motif (loose)	3631626	3631634	42.5	-	.	Motif 1687_gi;Alias=;ID=1687-284-E_coli_genome;pvalue=5.63e-05;qvalue= 0.703;sequence=CAATGAAAA;
E_coli_genome	fimo	Nucleotide motif (loose)	3635057	3635065	42.5	-	.	Motif 1687_gi;Alias=;ID=1687-285-E_coli_genome;pvalue=5.63e-05;qvalue= 0.703;sequence=CAATGTATT;
E_coli_genome	fimo	Nucleotide motif (loose)	3641703	3641711	42.5	-	.	Motif 1687_gi;Alias=;ID=1687-286-E_coli_genome;pvalue=5.63e-05;qvalue= 0.703;sequence=GAATGTAAA;
E_coli_genome	fimo	Nucleotide motif (loose)	3654838	3654846	42.5	-	.	Motif 1687_gi;Alias=;ID=1687-287-E_coli_genome;pvalue=5.63e-05;qvalue= 0.703;sequence=GAATGAAAT;
E_coli_genome	fimo	Nucleotide motif (loose)	3657895	3657903	42.5	-	.	Motif 1687_gi;Alias=;ID=1687-288-E_coli_genome;pvalue=5.63e-05;qvalue= 0.703;sequence=CAATGTAAT;
E_coli_genome	fimo	Nucleotide motif (loose)	3664129	3664137	42.5	-	.	Motif 1687_gi;Alias=;ID=1687-289-E_coli_genome;pvalue=5.63e-05;qvalue= 0.703;sequence=GAATGTATA;
E_coli_genome	fimo	Nucleotide motif (loose)	3671843	3671851	42.5	-	.	Motif 1687_gi;Alias=;ID=1687-290-E_coli_genome;pvalue=5.63e-05;qvalue= 0.703;sequence=GAATGAAAA;
E_coli_genome	fimo	Nucleotide motif (loose)	3674543	3674551	42.5	-	.	Motif 1687_gi;Alias=;ID=1687-291-E_coli_genome;pvalue=5.63e-05;qvalue= 0.703;sequence=GAATGAAAT;
E_coli_genome	fimo	Nucleotide motif (loose)	3696929	3696937	42.5	-	.	Motif 1687_gi;Alias=;ID=1687-292-E_coli_genome;pvalue=5.63e-05;qvalue= 0.703;sequence=CAATGAAAA;
E_coli_genome	fimo	Nucleotide motif (loose)	3705541	3705549	42.5	-	.	Motif 1687_gi;Alias=;ID=1687-293-E_coli_genome;pvalue=5.63e-05;qvalue= 0.703;sequence=CAATGAAAA;
E_coli_genome	fimo	Nucleotide motif (loose)	3706013	3706021	42.5	-	.	Motif 1687_gi;Alias=;ID=1687-294-E_coli_genome;pvalue=5.63e-05;qvalue= 0.703;sequence=CAATGTATT;
E_coli_genome	fimo	Nucleotide motif (loose)	3709219	3709227	42.5	-	.	Motif 1687_gi;Alias=;ID=1687-295-E_coli_genome;pvalue=5.63e-05;qvalue= 0.703;sequence=GAATGTATT;
E_coli_genome	fimo	Nucleotide motif (loose)	3735094	3735102	42.5	-	.	Motif 1687_gi;Alias=;ID=1687-296-E_coli_genome;pvalue=5.63e-05;qvalue= 0.703;sequence=CAATGAAAA;
E_coli_genome	fimo	Nucleotide motif (loose)	3735268	3735276	42.5	-	.	Motif 1687_gi;Alias=;ID=1687-297-E_coli_genome;pvalue=5.63e-05;qvalue= 0.703;sequence=CAATGTAAT;
E_coli_genome	fimo	Nucleotide motif (loose)	3735853	3735861	42.5	-	.	Motif 1687_gi;Alias=;ID=1687-298-E_coli_genome;pvalue=5.63e-05;qvalue= 0.703;sequence=GAATGTAAT;
E_coli_genome	fimo	Nucleotide motif (loose)	3740111	3740119	42.5	-	.	Motif 1687_gi;Alias=;ID=1687-299-E_coli_genome;pvalue=5.63e-05;qvalue= 0.703;sequence=CAATGTATT;
E_coli_genome	fimo	Nucleotide motif (loose)	3746122	3746130	42.5	-	.	Motif 1687_gi;Alias=;ID=1687-300-E_coli_genome;pvalue=5.63e-05;qvalue= 0.703;sequence=CAATGAATA;
E_coli_genome	fimo	Nucleotide motif (loose)	3757755	3757763	42.5	-	.	Motif 1687_gi;Alias=;ID=1687-301-E_coli_genome;pvalue=5.63e-05;qvalue= 0.703;sequence=CAATGAATA;
E_coli_genome	fimo	Nucleotide motif (loose)	3757874	3757882	42.5	-	.	Motif 1687_gi;Alias=;ID=1687-302-E_coli_genome;pvalue=5.63e-05;qvalue= 0.703;sequence=GAATGAAAA;
E_coli_genome	fimo	Nucleotide motif (loose)	3760597	3760605	42.5	-	.	Motif 1687_gi;Alias=;ID=1687-303-E_coli_genome;pvalue=5.63e-05;qvalue= 0.703;sequence=GAATGAAAA;
E_coli_genome	fimo	Nucleotide motif (loose)	3794765	3794773	42.5	-	.	Motif 1687_gi;Alias=;ID=1687-304-E_coli_genome;pvalue=5.63e-05;qvalue= 0.703;sequence=GAATGTATT;
E_coli_genome	fimo	Nucleotide motif (loose)	3800892	3800900	42.5	-	.	Motif 1687_gi;Alias=;ID=1687-305-E_coli_genome;pvalue=5.63e-05;qvalue= 0.703;sequence=CAATGTATT;
E_coli_genome	fimo	Nucleotide motif (loose)	3804734	3804742	42.5	-	.	Motif 1687_gi;Alias=;ID=1687-306-E_coli_genome;pvalue=5.63e-05;qvalue= 0.703;sequence=GAATGAAAA;
E_coli_genome	fimo	Nucleotide motif (loose)	3805305	3805313	42.5	-	.	Motif 1687_gi;Alias=;ID=1687-307-E_coli_genome;pvalue=5.63e-05;qvalue= 0.703;sequence=CAATGAATA;
E_coli_genome	fimo	Nucleotide motif (loose)	3834531	3834539	42.5	-	.	Motif 1687_gi;Alias=;ID=1687-308-E_coli_genome;pvalue=5.63e-05;qvalue= 0.703;sequence=CAATGAAAA;
E_coli_genome	fimo	Nucleotide motif (loose)	3856072	3856080	42.5	-	.	Motif 1687_gi;Alias=;ID=1687-309-E_coli_genome;pvalue=5.63e-05;qvalue= 0.703;sequence=CAATGAAAA;
E_coli_genome	fimo	Nucleotide motif (loose)	3856301	3856309	42.5	-	.	Motif 1687_gi;Alias=;ID=1687-310-E_coli_genome;pvalue=5.63e-05;qvalue= 0.703;sequence=CAATGAAAA;
E_coli_genome	fimo	Nucleotide motif (loose)	3856496	3856504	42.5	-	.	Motif 1687_gi;Alias=;ID=1687-311-E_coli_genome;pvalue=5.63e-05;qvalue= 0.703;sequence=GAATGAAAA;
E_coli_genome	fimo	Nucleotide motif (loose)	3865375	3865383	42.5	-	.	Motif 1687_gi;Alias=;ID=1687-312-E_coli_genome;pvalue=5.63e-05;qvalue= 0.703;sequence=CAATGAAAA;
E_coli_genome	fimo	Nucleotide motif (loose)	3872992	3873000	42.5	-	.	Motif 1687_gi;Alias=;ID=1687-313-E_coli_genome;pvalue=5.63e-05;qvalue= 0.703;sequence=CAATGAAAA;
E_coli_genome	fimo	Nucleotide motif (loose)	3877636	3877644	42.5	-	.	Motif 1687_gi;Alias=;ID=1687-314-E_coli_genome;pvalue=5.63e-05;qvalue= 0.703;sequence=CAATGTATT;
E_coli_genome	fimo	Nucleotide motif (loose)	3911716	3911724	42.5	-	.	Motif 1687_gi;Alias=;ID=1687-315-E_coli_genome;pvalue=5.63e-05;qvalue= 0.703;sequence=GAATGAAAA;
E_coli_genome	fimo	Nucleotide motif (loose)	3915064	3915072	42.5	-	.	Motif 1687_gi;Alias=;ID=1687-316-E_coli_genome;pvalue=5.63e-05;qvalue= 0.703;sequence=GAATGAATT;
E_coli_genome	fimo	Nucleotide motif (loose)	3934907	3934915	42.5	-	.	Motif 1687_gi;Alias=;ID=1687-317-E_coli_genome;pvalue=5.63e-05;qvalue= 0.703;sequence=GAATGAAAT;
E_coli_genome	fimo	Nucleotide motif (loose)	3968166	3968174	42.5	-	.	Motif 1687_gi;Alias=;ID=1687-318-E_coli_genome;pvalue=5.63e-05;qvalue= 0.703;sequence=CAATGAAAA;
E_coli_genome	fimo	Nucleotide motif (loose)	3972837	3972845	42.5	-	.	Motif 1687_gi;Alias=;ID=1687-319-E_coli_genome;pvalue=5.63e-05;qvalue= 0.703;sequence=CAATGTATA;
E_coli_genome	fimo	Nucleotide motif (loose)	3976104	3976112	42.5	-	.	Motif 1687_gi;Alias=;ID=1687-320-E_coli_genome;pvalue=5.63e-05;qvalue= 0.703;sequence=GAATGTAAT;
E_coli_genome	fimo	Nucleotide motif (loose)	3978715	3978723	42.5	-	.	Motif 1687_gi;Alias=;ID=1687-321-E_coli_genome;pvalue=5.63e-05;qvalue= 0.703;sequence=CAATGAAAA;
E_coli_genome	fimo	Nucleotide motif (loose)	4034552	4034560	42.5	-	.	Motif 1687_gi;Alias=;ID=1687-322-E_coli_genome;pvalue=5.63e-05;qvalue= 0.703;sequence=CAATGTAAA;
E_coli_genome	fimo	Nucleotide motif (loose)	4044109	4044117	42.5	-	.	Motif 1687_gi;Alias=;ID=1687-323-E_coli_genome;pvalue=5.63e-05;qvalue= 0.703;sequence=GAATGTATT;
E_coli_genome	fimo	Nucleotide motif (loose)	4064451	4064459	42.5	-	.	Motif 1687_gi;Alias=;ID=1687-324-E_coli_genome;pvalue=5.63e-05;qvalue= 0.703;sequence=CAATGAAAA;
E_coli_genome	fimo	Nucleotide motif (loose)	4071750	4071758	42.5	-	.	Motif 1687_gi;Alias=;ID=1687-325-E_coli_genome;pvalue=5.63e-05;qvalue= 0.703;sequence=GAATGAAAT;
E_coli_genome	fimo	Nucleotide motif (loose)	4072645	4072653	42.5	-	.	Motif 1687_gi;Alias=;ID=1687-326-E_coli_genome;pvalue=5.63e-05;qvalue= 0.703;sequence=GAATGAATA;
E_coli_genome	fimo	Nucleotide motif (loose)	4079517	4079525	42.5	-	.	Motif 1687_gi;Alias=;ID=1687-327-E_coli_genome;pvalue=5.63e-05;qvalue= 0.703;sequence=GAATGAAAA;
E_coli_genome	fimo	Nucleotide motif (loose)	4084936	4084944	42.5	-	.	Motif 1687_gi;Alias=;ID=1687-328-E_coli_genome;pvalue=5.63e-05;qvalue= 0.703;sequence=CAATGAAAA;
E_coli_genome	fimo	Nucleotide motif (loose)	4085857	4085865	42.5	-	.	Motif 1687_gi;Alias=;ID=1687-329-E_coli_genome;pvalue=5.63e-05;qvalue= 0.703;sequence=GAATGTAAA;
E_coli_genome	fimo	Nucleotide motif (loose)	4090816	4090824	42.5	-	.	Motif 1687_gi;Alias=;ID=1687-330-E_coli_genome;pvalue=5.63e-05;qvalue= 0.703;sequence=GAATGAAAT;
E_coli_genome	fimo	Nucleotide motif (loose)	4098842	4098850	42.5	-	.	Motif 1687_gi;Alias=;ID=1687-331-E_coli_genome;pvalue=5.63e-05;qvalue= 0.703;sequence=GAATGTAAA;
E_coli_genome	fimo	Nucleotide motif (loose)	4105664	4105672	42.5	-	.	Motif 1687_gi;Alias=;ID=1687-332-E_coli_genome;pvalue=5.63e-05;qvalue= 0.703;sequence=CAATGAATA;
E_coli_genome	fimo	Nucleotide motif (loose)	4147923	4147931	42.5	-	.	Motif 1687_gi;Alias=;ID=1687-333-E_coli_genome;pvalue=5.63e-05;qvalue= 0.703;sequence=CAATGAAAT;
E_coli_genome	fimo	Nucleotide motif (loose)	4149361	4149369	42.5	-	.	Motif 1687_gi;Alias=;ID=1687-334-E_coli_genome;pvalue=5.63e-05;qvalue= 0.703;sequence=CAATGAAAA;
E_coli_genome	fimo	Nucleotide motif (loose)	4149610	4149618	42.5	-	.	Motif 1687_gi;Alias=;ID=1687-335-E_coli_genome;pvalue=5.63e-05;qvalue= 0.703;sequence=GAATGAAAA;
E_coli_genome	fimo	Nucleotide motif (loose)	4154841	4154849	42.5	-	.	Motif 1687_gi;Alias=;ID=1687-336-E_coli_genome;pvalue=5.63e-05;qvalue= 0.703;sequence=CAATGAAAA;
E_coli_genome	fimo	Nucleotide motif (loose)	4183856	4183864	42.5	-	.	Motif 1687_gi;Alias=;ID=1687-337-E_coli_genome;pvalue=5.63e-05;qvalue= 0.703;sequence=CAATGTAAA;
E_coli_genome	fimo	Nucleotide motif (loose)	4207728	4207736	42.5	-	.	Motif 1687_gi;Alias=;ID=1687-338-E_coli_genome;pvalue=5.63e-05;qvalue= 0.703;sequence=CAATGTAAT;
E_coli_genome	fimo	Nucleotide motif (loose)	4235772	4235780	42.5	-	.	Motif 1687_gi;Alias=;ID=1687-339-E_coli_genome;pvalue=5.63e-05;qvalue= 0.703;sequence=GAATGAATA;
E_coli_genome	fimo	Nucleotide motif (loose)	4241804	4241812	42.5	-	.	Motif 1687_gi;Alias=;ID=1687-340-E_coli_genome;pvalue=5.63e-05;qvalue= 0.703;sequence=CAATGTATA;
E_coli_genome	fimo	Nucleotide motif (loose)	4242248	4242256	42.5	-	.	Motif 1687_gi;Alias=;ID=1687-341-E_coli_genome;pvalue=5.63e-05;qvalue= 0.703;sequence=GAATGAATA;
E_coli_genome	fimo	Nucleotide motif (loose)	4264140	4264148	42.5	-	.	Motif 1687_gi;Alias=;ID=1687-342-E_coli_genome;pvalue=5.63e-05;qvalue= 0.703;sequence=GAATGAAAT;
E_coli_genome	fimo	Nucleotide motif (loose)	4281755	4281763	42.5	-	.	Motif 1687_gi;Alias=;ID=1687-343-E_coli_genome;pvalue=5.63e-05;qvalue= 0.703;sequence=CAATGAATT;
E_coli_genome	fimo	Nucleotide motif (loose)	4282370	4282378	42.5	-	.	Motif 1687_gi;Alias=;ID=1687-344-E_coli_genome;pvalue=5.63e-05;qvalue= 0.703;sequence=CAATGAATA;
E_coli_genome	fimo	Nucleotide motif (loose)	4291395	4291403	42.5	-	.	Motif 1687_gi;Alias=;ID=1687-345-E_coli_genome;pvalue=5.63e-05;qvalue= 0.703;sequence=GAATGAAAA;
E_coli_genome	fimo	Nucleotide motif (loose)	4305411	4305419	42.5	-	.	Motif 1687_gi;Alias=;ID=1687-346-E_coli_genome;pvalue=5.63e-05;qvalue= 0.703;sequence=GAATGAAAT;
E_coli_genome	fimo	Nucleotide motif (loose)	4327674	4327682	42.5	-	.	Motif 1687_gi;Alias=;ID=1687-347-E_coli_genome;pvalue=5.63e-05;qvalue= 0.703;sequence=CAATGAAAA;
E_coli_genome	fimo	Nucleotide motif (loose)	4333944	4333952	42.5	-	.	Motif 1687_gi;Alias=;ID=1687-348-E_coli_genome;pvalue=5.63e-05;qvalue= 0.703;sequence=GAATGAAAA;
E_coli_genome	fimo	Nucleotide motif (loose)	4341435	4341443	42.5	-	.	Motif 1687_gi;Alias=;ID=1687-349-E_coli_genome;pvalue=5.63e-05;qvalue= 0.703;sequence=CAATGAAAA;
E_coli_genome	fimo	Nucleotide motif (loose)	4344522	4344530	42.5	-	.	Motif 1687_gi;Alias=;ID=1687-350-E_coli_genome;pvalue=5.63e-05;qvalue= 0.703;sequence=CAATGAAAA;
E_coli_genome	fimo	Nucleotide motif (loose)	4350021	4350029	42.5	-	.	Motif 1687_gi;Alias=;ID=1687-351-E_coli_genome;pvalue=5.63e-05;qvalue= 0.703;sequence=CAATGTATT;
E_coli_genome	fimo	Nucleotide motif (loose)	4352382	4352390	42.5	-	.	Motif 1687_gi;Alias=;ID=1687-352-E_coli_genome;pvalue=5.63e-05;qvalue= 0.703;sequence=GAATGAAAA;
E_coli_genome	fimo	Nucleotide motif (loose)	4378990	4378998	42.5	-	.	Motif 1687_gi;Alias=;ID=1687-353-E_coli_genome;pvalue=5.63e-05;qvalue= 0.703;sequence=CAATGTAAA;
E_coli_genome	fimo	Nucleotide motif (loose)	4402825	4402833	42.5	-	.	Motif 1687_gi;Alias=;ID=1687-354-E_coli_genome;pvalue=5.63e-05;qvalue= 0.703;sequence=GAATGTATT;
E_coli_genome	fimo	Nucleotide motif (loose)	4410413	4410421	42.5	-	.	Motif 1687_gi;Alias=;ID=1687-355-E_coli_genome;pvalue=5.63e-05;qvalue= 0.703;sequence=CAATGTAAT;
E_coli_genome	fimo	Nucleotide motif (loose)	4414175	4414183	42.5	-	.	Motif 1687_gi;Alias=;ID=1687-356-E_coli_genome;pvalue=5.63e-05;qvalue= 0.703;sequence=CAATGTAAT;
E_coli_genome	fimo	Nucleotide motif (loose)	4416180	4416188	42.5	-	.	Motif 1687_gi;Alias=;ID=1687-357-E_coli_genome;pvalue=5.63e-05;qvalue= 0.703;sequence=GAATGAAAT;
E_coli_genome	fimo	Nucleotide motif (loose)	4448889	4448897	42.5	-	.	Motif 1687_gi;Alias=;ID=1687-358-E_coli_genome;pvalue=5.63e-05;qvalue= 0.703;sequence=CAATGTAAA;
E_coli_genome	fimo	Nucleotide motif (loose)	4498079	4498087	42.5	-	.	Motif 1687_gi;Alias=;ID=1687-359-E_coli_genome;pvalue=5.63e-05;qvalue= 0.703;sequence=GAATGTATA;
E_coli_genome	fimo	Nucleotide motif (loose)	4504161	4504169	42.5	-	.	Motif 1687_gi;Alias=;ID=1687-360-E_coli_genome;pvalue=5.63e-05;qvalue= 0.703;sequence=GAATGTAAA;
E_coli_genome	fimo	Nucleotide motif (loose)	4505181	4505189	42.5	-	.	Motif 1687_gi;Alias=;ID=1687-361-E_coli_genome;pvalue=5.63e-05;qvalue= 0.703;sequence=CAATGAATA;
E_coli_genome	fimo	Nucleotide motif (loose)	4525661	4525669	42.5	-	.	Motif 1687_gi;Alias=;ID=1687-362-E_coli_genome;pvalue=5.63e-05;qvalue= 0.703;sequence=GAATGTAAT;
E_coli_genome	fimo	Nucleotide motif (loose)	4534176	4534184	42.5	-	.	Motif 1687_gi;Alias=;ID=1687-363-E_coli_genome;pvalue=5.63e-05;qvalue= 0.703;sequence=GAATGTAAT;
E_coli_genome	fimo	Nucleotide motif (loose)	4538759	4538767	42.5	-	.	Motif 1687_gi;Alias=;ID=1687-364-E_coli_genome;pvalue=5.63e-05;qvalue= 0.703;sequence=CAATGAATA;
E_coli_genome	fimo	Nucleotide motif (loose)	4541998	4542006	42.5	-	.	Motif 1687_gi;Alias=;ID=1687-365-E_coli_genome;pvalue=5.63e-05;qvalue= 0.703;sequence=GAATGAATA;
E_coli_genome	fimo	Nucleotide motif (loose)	4562206	4562214	42.5	-	.	Motif 1687_gi;Alias=;ID=1687-366-E_coli_genome;pvalue=5.63e-05;qvalue= 0.703;sequence=CAATGAATA;
E_coli_genome	fimo	Nucleotide motif (loose)	4563038	4563046	42.5	-	.	Motif 1687_gi;Alias=;ID=1687-367-E_coli_genome;pvalue=5.63e-05;qvalue= 0.703;sequence=CAATGAATT;
E_coli_genome	fimo	Nucleotide motif (loose)	4572705	4572713	42.5	-	.	Motif 1687_gi;Alias=;ID=1687-368-E_coli_genome;pvalue=5.63e-05;qvalue= 0.703;sequence=GAATGAAAT;
E_coli_genome	fimo	Nucleotide motif (loose)	4584138	4584146	42.5	-	.	Motif 1687_gi;Alias=;ID=1687-369-E_coli_genome;pvalue=5.63e-05;qvalue= 0.703;sequence=CAATGAAAT;
E_coli_genome	fimo	Nucleotide motif (loose)	4595947	4595955	42.5	-	.	Motif 1687_gi;Alias=;ID=1687-370-E_coli_genome;pvalue=5.63e-05;qvalue= 0.703;sequence=CAATGAAAA;
E_coli_genome	fimo	Nucleotide motif (loose)	4603138	4603146	42.5	-	.	Motif 1687_gi;Alias=;ID=1687-371-E_coli_genome;pvalue=5.63e-05;qvalue= 0.703;sequence=CAATGAAAT;
E_coli_genome	fimo	Nucleotide motif (loose)	4628192	4628200	42.5	-	.	Motif 1687_gi;Alias=;ID=1687-372-E_coli_genome;pvalue=5.63e-05;qvalue= 0.703;sequence=CAATGTATT;
E_coli_genome	fimo	Nucleotide motif (loose)	21305	21313	42.5	+	.	Motif 1687_gi;Alias=;ID=1687-373-E_coli_genome;pvalue=5.63e-05;qvalue= 0.703;sequence=CAATGAAAA;
E_coli_genome	fimo	Nucleotide motif (loose)	44863	44871	42.5	+	.	Motif 1687_gi;Alias=;ID=1687-374-E_coli_genome;pvalue=5.63e-05;qvalue= 0.703;sequence=CAATGAAAA;
E_coli_genome	fimo	Nucleotide motif (loose)	100763	100771	42.5	+	.	Motif 1687_gi;Alias=;ID=1687-375-E_coli_genome;pvalue=5.63e-05;qvalue= 0.703;sequence=GAATGAATA;
E_coli_genome	fimo	Nucleotide motif (loose)	104254	104262	42.5	+	.	Motif 1687_gi;Alias=;ID=1687-376-E_coli_genome;pvalue=5.63e-05;qvalue= 0.703;sequence=GAATGAAAT;
E_coli_genome	fimo	Nucleotide motif (loose)	106508	106516	42.5	+	.	Motif 1687_gi;Alias=;ID=1687-377-E_coli_genome;pvalue=5.63e-05;qvalue= 0.703;sequence=GAATGTATA;
E_coli_genome	fimo	Nucleotide motif (loose)	111042	111050	42.5	+	.	Motif 1687_gi;Alias=;ID=1687-378-E_coli_genome;pvalue=5.63e-05;qvalue= 0.703;sequence=CAATGAAAA;
E_coli_genome	fimo	Nucleotide motif (loose)	111088	111096	42.5	+	.	Motif 1687_gi;Alias=;ID=1687-379-E_coli_genome;pvalue=5.63e-05;qvalue= 0.703;sequence=CAATGAAAT;
E_coli_genome	fimo	Nucleotide motif (loose)	121197	121205	42.5	+	.	Motif 1687_gi;Alias=;ID=1687-380-E_coli_genome;pvalue=5.63e-05;qvalue= 0.703;sequence=GAATGTATT;
E_coli_genome	fimo	Nucleotide motif (loose)	121792	121800	42.5	+	.	Motif 1687_gi;Alias=;ID=1687-381-E_coli_genome;pvalue=5.63e-05;qvalue= 0.703;sequence=GAATGAATT;
E_coli_genome	fimo	Nucleotide motif (loose)	127633	127641	42.5	+	.	Motif 1687_gi;Alias=;ID=1687-382-E_coli_genome;pvalue=5.63e-05;qvalue= 0.703;sequence=GAATGTATT;
E_coli_genome	fimo	Nucleotide motif (loose)	141329	141337	42.5	+	.	Motif 1687_gi;Alias=;ID=1687-383-E_coli_genome;pvalue=5.63e-05;qvalue= 0.703;sequence=GAATGAATA;
E_coli_genome	fimo	Nucleotide motif (loose)	151174	151182	42.5	+	.	Motif 1687_gi;Alias=;ID=1687-384-E_coli_genome;pvalue=5.63e-05;qvalue= 0.703;sequence=GAATGTATT;
E_coli_genome	fimo	Nucleotide motif (loose)	159434	159442	42.5	+	.	Motif 1687_gi;Alias=;ID=1687-385-E_coli_genome;pvalue=5.63e-05;qvalue= 0.703;sequence=GAATGTAAT;
E_coli_genome	fimo	Nucleotide motif (loose)	160753	160761	42.5	+	.	Motif 1687_gi;Alias=;ID=1687-386-E_coli_genome;pvalue=5.63e-05;qvalue= 0.703;sequence=GAATGTAAA;
E_coli_genome	fimo	Nucleotide motif (loose)	185323	185331	42.5	+	.	Motif 1687_gi;Alias=;ID=1687-387-E_coli_genome;pvalue=5.63e-05;qvalue= 0.703;sequence=CAATGTATA;
E_coli_genome	fimo	Nucleotide motif (loose)	189359	189367	42.5	+	.	Motif 1687_gi;Alias=;ID=1687-388-E_coli_genome;pvalue=5.63e-05;qvalue= 0.703;sequence=CAATGTAAT;
E_coli_genome	fimo	Nucleotide motif (loose)	222711	222719	42.5	+	.	Motif 1687_gi;Alias=;ID=1687-389-E_coli_genome;pvalue=5.63e-05;qvalue= 0.703;sequence=CAATGAAAT;
E_coli_genome	fimo	Nucleotide motif (loose)	237220	237228	42.5	+	.	Motif 1687_gi;Alias=;ID=1687-390-E_coli_genome;pvalue=5.63e-05;qvalue= 0.703;sequence=GAATGTATA;
E_coli_genome	fimo	Nucleotide motif (loose)	253172	253180	42.5	+	.	Motif 1687_gi;Alias=;ID=1687-391-E_coli_genome;pvalue=5.63e-05;qvalue= 0.703;sequence=CAATGAAAA;
E_coli_genome	fimo	Nucleotide motif (loose)	255608	255616	42.5	+	.	Motif 1687_gi;Alias=;ID=1687-392-E_coli_genome;pvalue=5.63e-05;qvalue= 0.703;sequence=CAATGTATT;
E_coli_genome	fimo	Nucleotide motif (loose)	275362	275370	42.5	+	.	Motif 1687_gi;Alias=;ID=1687-393-E_coli_genome;pvalue=5.63e-05;qvalue= 0.703;sequence=CAATGAAAA;
E_coli_genome	fimo	Nucleotide motif (loose)	278607	278615	42.5	+	.	Motif 1687_gi;Alias=;ID=1687-394-E_coli_genome;pvalue=5.63e-05;qvalue= 0.703;sequence=CAATGAAAA;
E_coli_genome	fimo	Nucleotide motif (loose)	289223	289231	42.5	+	.	Motif 1687_gi;Alias=;ID=1687-395-E_coli_genome;pvalue=5.63e-05;qvalue= 0.703;sequence=CAATGAAAT;
E_coli_genome	fimo	Nucleotide motif (loose)	316974	316982	42.5	+	.	Motif 1687_gi;Alias=;ID=1687-396-E_coli_genome;pvalue=5.63e-05;qvalue= 0.703;sequence=GAATGTATT;
E_coli_genome	fimo	Nucleotide motif (loose)	342351	342359	42.5	+	.	Motif 1687_gi;Alias=;ID=1687-397-E_coli_genome;pvalue=5.63e-05;qvalue= 0.703;sequence=GAATGAAAA;
E_coli_genome	fimo	Nucleotide motif (loose)	345507	345515	42.5	+	.	Motif 1687_gi;Alias=;ID=1687-398-E_coli_genome;pvalue=5.63e-05;qvalue= 0.703;sequence=CAATGAAAA;
E_coli_genome	fimo	Nucleotide motif (loose)	346621	346629	42.5	+	.	Motif 1687_gi;Alias=;ID=1687-399-E_coli_genome;pvalue=5.63e-05;qvalue= 0.703;sequence=CAATGAAAT;
E_coli_genome	fimo	Nucleotide motif (loose)	367366	367374	42.5	+	.	Motif 1687_gi;Alias=;ID=1687-400-E_coli_genome;pvalue=5.63e-05;qvalue= 0.703;sequence=GAATGTAAT;
E_coli_genome	fimo	Nucleotide motif (loose)	373598	373606	42.5	+	.	Motif 1687_gi;Alias=;ID=1687-401-E_coli_genome;pvalue=5.63e-05;qvalue= 0.703;sequence=CAATGAAAT;
E_coli_genome	fimo	Nucleotide motif (loose)	384922	384930	42.5	+	.	Motif 1687_gi;Alias=;ID=1687-402-E_coli_genome;pvalue=5.63e-05;qvalue= 0.703;sequence=GAATGTAAT;
E_coli_genome	fimo	Nucleotide motif (loose)	391138	391146	42.5	+	.	Motif 1687_gi;Alias=;ID=1687-403-E_coli_genome;pvalue=5.63e-05;qvalue= 0.703;sequence=CAATGTATT;
E_coli_genome	fimo	Nucleotide motif (loose)	399014	399022	42.5	+	.	Motif 1687_gi;Alias=;ID=1687-404-E_coli_genome;pvalue=5.63e-05;qvalue= 0.703;sequence=CAATGTAAA;
E_coli_genome	fimo	Nucleotide motif (loose)	404389	404397	42.5	+	.	Motif 1687_gi;Alias=;ID=1687-405-E_coli_genome;pvalue=5.63e-05;qvalue= 0.703;sequence=CAATGAATT;
E_coli_genome	fimo	Nucleotide motif (loose)	405796	405804	42.5	+	.	Motif 1687_gi;Alias=;ID=1687-406-E_coli_genome;pvalue=5.63e-05;qvalue= 0.703;sequence=CAATGTAAT;
E_coli_genome	fimo	Nucleotide motif (loose)	418710	418718	42.5	+	.	Motif 1687_gi;Alias=;ID=1687-407-E_coli_genome;pvalue=5.63e-05;qvalue= 0.703;sequence=CAATGAAAA;
E_coli_genome	fimo	Nucleotide motif (loose)	423444	423452	42.5	+	.	Motif 1687_gi;Alias=;ID=1687-408-E_coli_genome;pvalue=5.63e-05;qvalue= 0.703;sequence=GAATGAAAT;
E_coli_genome	fimo	Nucleotide motif (loose)	455281	455289	42.5	+	.	Motif 1687_gi;Alias=;ID=1687-409-E_coli_genome;pvalue=5.63e-05;qvalue= 0.703;sequence=CAATGAATA;
E_coli_genome	fimo	Nucleotide motif (loose)	473700	473708	42.5	+	.	Motif 1687_gi;Alias=;ID=1687-410-E_coli_genome;pvalue=5.63e-05;qvalue= 0.703;sequence=GAATGAAAT;
E_coli_genome	fimo	Nucleotide motif (loose)	481015	481023	42.5	+	.	Motif 1687_gi;Alias=;ID=1687-411-E_coli_genome;pvalue=5.63e-05;qvalue= 0.703;sequence=GAATGAATA;
E_coli_genome	fimo	Nucleotide motif (loose)	490823	490831	42.5	+	.	Motif 1687_gi;Alias=;ID=1687-412-E_coli_genome;pvalue=5.63e-05;qvalue= 0.703;sequence=CAATGAAAA;
E_coli_genome	fimo	Nucleotide motif (loose)	503468	503476	42.5	+	.	Motif 1687_gi;Alias=;ID=1687-413-E_coli_genome;pvalue=5.63e-05;qvalue= 0.703;sequence=CAATGAAAT;
E_coli_genome	fimo	Nucleotide motif (loose)	505057	505065	42.5	+	.	Motif 1687_gi;Alias=;ID=1687-414-E_coli_genome;pvalue=5.63e-05;qvalue= 0.703;sequence=CAATGAATA;
E_coli_genome	fimo	Nucleotide motif (loose)	527579	527587	42.5	+	.	Motif 1687_gi;Alias=;ID=1687-415-E_coli_genome;pvalue=5.63e-05;qvalue= 0.703;sequence=CAATGAAAT;
E_coli_genome	fimo	Nucleotide motif (loose)	553712	553720	42.5	+	.	Motif 1687_gi;Alias=;ID=1687-416-E_coli_genome;pvalue=5.63e-05;qvalue= 0.703;sequence=GAATGAAAT;
E_coli_genome	fimo	Nucleotide motif (loose)	554844	554852	42.5	+	.	Motif 1687_gi;Alias=;ID=1687-417-E_coli_genome;pvalue=5.63e-05;qvalue= 0.703;sequence=CAATGAAAA;
E_coli_genome	fimo	Nucleotide motif (loose)	558833	558841	42.5	+	.	Motif 1687_gi;Alias=;ID=1687-418-E_coli_genome;pvalue=5.63e-05;qvalue= 0.703;sequence=CAATGTAAA;
E_coli_genome	fimo	Nucleotide motif (loose)	582854	582862	42.5	+	.	Motif 1687_gi;Alias=;ID=1687-419-E_coli_genome;pvalue=5.63e-05;qvalue= 0.703;sequence=CAATGAATT;
E_coli_genome	fimo	Nucleotide motif (loose)	598155	598163	42.5	+	.	Motif 1687_gi;Alias=;ID=1687-420-E_coli_genome;pvalue=5.63e-05;qvalue= 0.703;sequence=GAATGAATA;
E_coli_genome	fimo	Nucleotide motif (loose)	612701	612709	42.5	+	.	Motif 1687_gi;Alias=;ID=1687-421-E_coli_genome;pvalue=5.63e-05;qvalue= 0.703;sequence=CAATGAAAA;
E_coli_genome	fimo	Nucleotide motif (loose)	637444	637452	42.5	+	.	Motif 1687_gi;Alias=;ID=1687-422-E_coli_genome;pvalue=5.63e-05;qvalue= 0.703;sequence=GAATGAATA;
E_coli_genome	fimo	Nucleotide motif (loose)	666692	666700	42.5	+	.	Motif 1687_gi;Alias=;ID=1687-423-E_coli_genome;pvalue=5.63e-05;qvalue= 0.703;sequence=GAATGAATA;
E_coli_genome	fimo	Nucleotide motif (loose)	670956	670964	42.5	+	.	Motif 1687_gi;Alias=;ID=1687-424-E_coli_genome;pvalue=5.63e-05;qvalue= 0.703;sequence=CAATGAAAA;
E_coli_genome	fimo	Nucleotide motif (loose)	675539	675547	42.5	+	.	Motif 1687_gi;Alias=;ID=1687-425-E_coli_genome;pvalue=5.63e-05;qvalue= 0.703;sequence=GAATGAAAT;
E_coli_genome	fimo	Nucleotide motif (loose)	728990	728998	42.5	+	.	Motif 1687_gi;Alias=;ID=1687-426-E_coli_genome;pvalue=5.63e-05;qvalue= 0.703;sequence=GAATGTAAA;
E_coli_genome	fimo	Nucleotide motif (loose)	743516	743524	42.5	+	.	Motif 1687_gi;Alias=;ID=1687-427-E_coli_genome;pvalue=5.63e-05;qvalue= 0.703;sequence=GAATGAAAA;
E_coli_genome	fimo	Nucleotide motif (loose)	745163	745171	42.5	+	.	Motif 1687_gi;Alias=;ID=1687-428-E_coli_genome;pvalue=5.63e-05;qvalue= 0.703;sequence=CAATGAAAA;
E_coli_genome	fimo	Nucleotide motif (loose)	745914	745922	42.5	+	.	Motif 1687_gi;Alias=;ID=1687-429-E_coli_genome;pvalue=5.63e-05;qvalue= 0.703;sequence=GAATGAAAA;
E_coli_genome	fimo	Nucleotide motif (loose)	754704	754712	42.5	+	.	Motif 1687_gi;Alias=;ID=1687-430-E_coli_genome;pvalue=5.63e-05;qvalue= 0.703;sequence=GAATGAATT;
E_coli_genome	fimo	Nucleotide motif (loose)	758130	758138	42.5	+	.	Motif 1687_gi;Alias=;ID=1687-431-E_coli_genome;pvalue=5.63e-05;qvalue= 0.703;sequence=GAATGTATT;
E_coli_genome	fimo	Nucleotide motif (loose)	771121	771129	42.5	+	.	Motif 1687_gi;Alias=;ID=1687-432-E_coli_genome;pvalue=5.63e-05;qvalue= 0.703;sequence=CAATGTATA;
E_coli_genome	fimo	Nucleotide motif (loose)	781651	781659	42.5	+	.	Motif 1687_gi;Alias=;ID=1687-433-E_coli_genome;pvalue=5.63e-05;qvalue= 0.703;sequence=CAATGTAAA;
E_coli_genome	fimo	Nucleotide motif (loose)	781807	781815	42.5	+	.	Motif 1687_gi;Alias=;ID=1687-434-E_coli_genome;pvalue=5.63e-05;qvalue= 0.703;sequence=CAATGTAAA;
E_coli_genome	fimo	Nucleotide motif (loose)	838269	838277	42.5	+	.	Motif 1687_gi;Alias=;ID=1687-435-E_coli_genome;pvalue=5.63e-05;qvalue= 0.703;sequence=CAATGAATA;
E_coli_genome	fimo	Nucleotide motif (loose)	841491	841499	42.5	+	.	Motif 1687_gi;Alias=;ID=1687-436-E_coli_genome;pvalue=5.63e-05;qvalue= 0.703;sequence=GAATGAAAT;
E_coli_genome	fimo	Nucleotide motif (loose)	852328	852336	42.5	+	.	Motif 1687_gi;Alias=;ID=1687-437-E_coli_genome;pvalue=5.63e-05;qvalue= 0.703;sequence=CAATGTATT;
E_coli_genome	fimo	Nucleotide motif (loose)	859867	859875	42.5	+	.	Motif 1687_gi;Alias=;ID=1687-438-E_coli_genome;pvalue=5.63e-05;qvalue= 0.703;sequence=GAATGAAAT;
E_coli_genome	fimo	Nucleotide motif (loose)	875641	875649	42.5	+	.	Motif 1687_gi;Alias=;ID=1687-439-E_coli_genome;pvalue=5.63e-05;qvalue= 0.703;sequence=GAATGTATT;
E_coli_genome	fimo	Nucleotide motif (loose)	889777	889785	42.5	+	.	Motif 1687_gi;Alias=;ID=1687-440-E_coli_genome;pvalue=5.63e-05;qvalue= 0.703;sequence=GAATGTAAT;
E_coli_genome	fimo	Nucleotide motif (loose)	971817	971825	42.5	+	.	Motif 1687_gi;Alias=;ID=1687-441-E_coli_genome;pvalue=5.63e-05;qvalue= 0.703;sequence=CAATGAAAA;
E_coli_genome	fimo	Nucleotide motif (loose)	987454	987462	42.5	+	.	Motif 1687_gi;Alias=;ID=1687-442-E_coli_genome;pvalue=5.63e-05;qvalue= 0.703;sequence=CAATGTAAT;
E_coli_genome	fimo	Nucleotide motif (loose)	992487	992495	42.5	+	.	Motif 1687_gi;Alias=;ID=1687-443-E_coli_genome;pvalue=5.63e-05;qvalue= 0.703;sequence=CAATGAAAT;
E_coli_genome	fimo	Nucleotide motif (loose)	997694	997702	42.5	+	.	Motif 1687_gi;Alias=;ID=1687-444-E_coli_genome;pvalue=5.63e-05;qvalue= 0.703;sequence=CAATGAATT;
E_coli_genome	fimo	Nucleotide motif (loose)	1005534	1005542	42.5	+	.	Motif 1687_gi;Alias=;ID=1687-445-E_coli_genome;pvalue=5.63e-05;qvalue= 0.703;sequence=GAATGAAAA;
E_coli_genome	fimo	Nucleotide motif (loose)	1014607	1014615	42.5	+	.	Motif 1687_gi;Alias=;ID=1687-446-E_coli_genome;pvalue=5.63e-05;qvalue= 0.703;sequence=CAATGAAAA;
E_coli_genome	fimo	Nucleotide motif (loose)	1014894	1014902	42.5	+	.	Motif 1687_gi;Alias=;ID=1687-447-E_coli_genome;pvalue=5.63e-05;qvalue= 0.703;sequence=CAATGAAAA;
E_coli_genome	fimo	Nucleotide motif (loose)	1045822	1045830	42.5	+	.	Motif 1687_gi;Alias=;ID=1687-448-E_coli_genome;pvalue=5.63e-05;qvalue= 0.703;sequence=CAATGTAAT;
E_coli_genome	fimo	Nucleotide motif (loose)	1048664	1048672	42.5	+	.	Motif 1687_gi;Alias=;ID=1687-449-E_coli_genome;pvalue=5.63e-05;qvalue= 0.703;sequence=CAATGAAAT;
E_coli_genome	fimo	Nucleotide motif (loose)	1051577	1051585	42.5	+	.	Motif 1687_gi;Alias=;ID=1687-450-E_coli_genome;pvalue=5.63e-05;qvalue= 0.703;sequence=CAATGAATT;
E_coli_genome	fimo	Nucleotide motif (loose)	1078996	1079004	42.5	+	.	Motif 1687_gi;Alias=;ID=1687-451-E_coli_genome;pvalue=5.63e-05;qvalue= 0.703;sequence=GAATGAAAT;
E_coli_genome	fimo	Nucleotide motif (loose)	1092724	1092732	42.5	+	.	Motif 1687_gi;Alias=;ID=1687-452-E_coli_genome;pvalue=5.63e-05;qvalue= 0.703;sequence=CAATGTATA;
E_coli_genome	fimo	Nucleotide motif (loose)	1093424	1093432	42.5	+	.	Motif 1687_gi;Alias=;ID=1687-453-E_coli_genome;pvalue=5.63e-05;qvalue= 0.703;sequence=CAATGAAAA;
E_coli_genome	fimo	Nucleotide motif (loose)	1100705	1100713	42.5	+	.	Motif 1687_gi;Alias=;ID=1687-454-E_coli_genome;pvalue=5.63e-05;qvalue= 0.703;sequence=CAATGAAAA;
E_coli_genome	fimo	Nucleotide motif (loose)	1110861	1110869	42.5	+	.	Motif 1687_gi;Alias=;ID=1687-455-E_coli_genome;pvalue=5.63e-05;qvalue= 0.703;sequence=CAATGAATA;
E_coli_genome	fimo	Nucleotide motif (loose)	1119095	1119103	42.5	+	.	Motif 1687_gi;Alias=;ID=1687-456-E_coli_genome;pvalue=5.63e-05;qvalue= 0.703;sequence=GAATGAATT;
E_coli_genome	fimo	Nucleotide motif (loose)	1164564	1164572	42.5	+	.	Motif 1687_gi;Alias=;ID=1687-457-E_coli_genome;pvalue=5.63e-05;qvalue= 0.703;sequence=GAATGAAAA;
E_coli_genome	fimo	Nucleotide motif (loose)	1178591	1178599	42.5	+	.	Motif 1687_gi;Alias=;ID=1687-458-E_coli_genome;pvalue=5.63e-05;qvalue= 0.703;sequence=CAATGTATT;
E_coli_genome	fimo	Nucleotide motif (loose)	1183994	1184002	42.5	+	.	Motif 1687_gi;Alias=;ID=1687-459-E_coli_genome;pvalue=5.63e-05;qvalue= 0.703;sequence=GAATGTAAA;
E_coli_genome	fimo	Nucleotide motif (loose)	1184992	1185000	42.5	+	.	Motif 1687_gi;Alias=;ID=1687-460-E_coli_genome;pvalue=5.63e-05;qvalue= 0.703;sequence=GAATGTAAT;
E_coli_genome	fimo	Nucleotide motif (loose)	1196784	1196792	42.5	+	.	Motif 1687_gi;Alias=;ID=1687-461-E_coli_genome;pvalue=5.63e-05;qvalue= 0.703;sequence=GAATGTAAA;
E_coli_genome	fimo	Nucleotide motif (loose)	1199889	1199897	42.5	+	.	Motif 1687_gi;Alias=;ID=1687-462-E_coli_genome;pvalue=5.63e-05;qvalue= 0.703;sequence=CAATGTATT;
E_coli_genome	fimo	Nucleotide motif (loose)	1207123	1207131	42.5	+	.	Motif 1687_gi;Alias=;ID=1687-463-E_coli_genome;pvalue=5.63e-05;qvalue= 0.703;sequence=GAATGTATT;
E_coli_genome	fimo	Nucleotide motif (loose)	1208585	1208593	42.5	+	.	Motif 1687_gi;Alias=;ID=1687-464-E_coli_genome;pvalue=5.63e-05;qvalue= 0.703;sequence=CAATGTAAT;
E_coli_genome	fimo	Nucleotide motif (loose)	1224025	1224033	42.5	+	.	Motif 1687_gi;Alias=;ID=1687-465-E_coli_genome;pvalue=5.63e-05;qvalue= 0.703;sequence=CAATGAATA;
E_coli_genome	fimo	Nucleotide motif (loose)	1252274	1252282	42.5	+	.	Motif 1687_gi;Alias=;ID=1687-466-E_coli_genome;pvalue=5.63e-05;qvalue= 0.703;sequence=CAATGAAAA;
E_coli_genome	fimo	Nucleotide motif (loose)	1256011	1256019	42.5	+	.	Motif 1687_gi;Alias=;ID=1687-467-E_coli_genome;pvalue=5.63e-05;qvalue= 0.703;sequence=CAATGAATA;
E_coli_genome	fimo	Nucleotide motif (loose)	1291598	1291606	42.5	+	.	Motif 1687_gi;Alias=;ID=1687-468-E_coli_genome;pvalue=5.63e-05;qvalue= 0.703;sequence=GAATGTATT;
E_coli_genome	fimo	Nucleotide motif (loose)	1308507	1308515	42.5	+	.	Motif 1687_gi;Alias=;ID=1687-469-E_coli_genome;pvalue=5.63e-05;qvalue= 0.703;sequence=GAATGTAAA;
E_coli_genome	fimo	Nucleotide motif (loose)	1348774	1348782	42.5	+	.	Motif 1687_gi;Alias=;ID=1687-470-E_coli_genome;pvalue=5.63e-05;qvalue= 0.703;sequence=GAATGAAAT;
E_coli_genome	fimo	Nucleotide motif (loose)	1355735	1355743	42.5	+	.	Motif 1687_gi;Alias=;ID=1687-471-E_coli_genome;pvalue=5.63e-05;qvalue= 0.703;sequence=GAATGAATT;
E_coli_genome	fimo	Nucleotide motif (loose)	1365558	1365566	42.5	+	.	Motif 1687_gi;Alias=;ID=1687-472-E_coli_genome;pvalue=5.63e-05;qvalue= 0.703;sequence=CAATGAATT;
E_coli_genome	fimo	Nucleotide motif (loose)	1366781	1366789	42.5	+	.	Motif 1687_gi;Alias=;ID=1687-473-E_coli_genome;pvalue=5.63e-05;qvalue= 0.703;sequence=CAATGAAAA;
E_coli_genome	fimo	Nucleotide motif (loose)	1376023	1376031	42.5	+	.	Motif 1687_gi;Alias=;ID=1687-474-E_coli_genome;pvalue=5.63e-05;qvalue= 0.703;sequence=GAATGAAAA;
E_coli_genome	fimo	Nucleotide motif (loose)	1393883	1393891	42.5	+	.	Motif 1687_gi;Alias=;ID=1687-475-E_coli_genome;pvalue=5.63e-05;qvalue= 0.703;sequence=CAATGAAAA;
E_coli_genome	fimo	Nucleotide motif (loose)	1405840	1405848	42.5	+	.	Motif 1687_gi;Alias=;ID=1687-476-E_coli_genome;pvalue=5.63e-05;qvalue= 0.703;sequence=GAATGAATA;
E_coli_genome	fimo	Nucleotide motif (loose)	1421862	1421870	42.5	+	.	Motif 1687_gi;Alias=;ID=1687-477-E_coli_genome;pvalue=5.63e-05;qvalue= 0.703;sequence=CAATGAATA;
E_coli_genome	fimo	Nucleotide motif (loose)	1434092	1434100	42.5	+	.	Motif 1687_gi;Alias=;ID=1687-478-E_coli_genome;pvalue=5.63e-05;qvalue= 0.703;sequence=CAATGTAAT;
E_coli_genome	fimo	Nucleotide motif (loose)	1445297	1445305	42.5	+	.	Motif 1687_gi;Alias=;ID=1687-479-E_coli_genome;pvalue=5.63e-05;qvalue= 0.703;sequence=CAATGAAAA;
E_coli_genome	fimo	Nucleotide motif (loose)	1445685	1445693	42.5	+	.	Motif 1687_gi;Alias=;ID=1687-480-E_coli_genome;pvalue=5.63e-05;qvalue= 0.703;sequence=CAATGAAAA;
E_coli_genome	fimo	Nucleotide motif (loose)	1445930	1445938	42.5	+	.	Motif 1687_gi;Alias=;ID=1687-481-E_coli_genome;pvalue=5.63e-05;qvalue= 0.703;sequence=CAATGTAAT;
E_coli_genome	fimo	Nucleotide motif (loose)	1488187	1488195	42.5	+	.	Motif 1687_gi;Alias=;ID=1687-482-E_coli_genome;pvalue=5.63e-05;qvalue= 0.703;sequence=CAATGTATT;
E_coli_genome	fimo	Nucleotide motif (loose)	1503241	1503249	42.5	+	.	Motif 1687_gi;Alias=;ID=1687-483-E_coli_genome;pvalue=5.63e-05;qvalue= 0.703;sequence=CAATGTATT;
E_coli_genome	fimo	Nucleotide motif (loose)	1507902	1507910	42.5	+	.	Motif 1687_gi;Alias=;ID=1687-484-E_coli_genome;pvalue=5.63e-05;qvalue= 0.703;sequence=CAATGAAAT;
E_coli_genome	fimo	Nucleotide motif (loose)	1513839	1513847	42.5	+	.	Motif 1687_gi;Alias=;ID=1687-485-E_coli_genome;pvalue=5.63e-05;qvalue= 0.703;sequence=GAATGTATT;
E_coli_genome	fimo	Nucleotide motif (loose)	1526849	1526857	42.5	+	.	Motif 1687_gi;Alias=;ID=1687-486-E_coli_genome;pvalue=5.63e-05;qvalue= 0.703;sequence=GAATGAAAT;
E_coli_genome	fimo	Nucleotide motif (loose)	1542610	1542618	42.5	+	.	Motif 1687_gi;Alias=;ID=1687-487-E_coli_genome;pvalue=5.63e-05;qvalue= 0.703;sequence=GAATGAATT;
E_coli_genome	fimo	Nucleotide motif (loose)	1550280	1550288	42.5	+	.	Motif 1687_gi;Alias=;ID=1687-488-E_coli_genome;pvalue=5.63e-05;qvalue= 0.703;sequence=GAATGTAAA;
E_coli_genome	fimo	Nucleotide motif (loose)	1565514	1565522	42.5	+	.	Motif 1687_gi;Alias=;ID=1687-489-E_coli_genome;pvalue=5.63e-05;qvalue= 0.703;sequence=GAATGTATT;
E_coli_genome	fimo	Nucleotide motif (loose)	1567815	1567823	42.5	+	.	Motif 1687_gi;Alias=;ID=1687-490-E_coli_genome;pvalue=5.63e-05;qvalue= 0.703;sequence=CAATGTAAT;
E_coli_genome	fimo	Nucleotide motif (loose)	1597133	1597141	42.5	+	.	Motif 1687_gi;Alias=;ID=1687-491-E_coli_genome;pvalue=5.63e-05;qvalue= 0.703;sequence=CAATGAATA;
E_coli_genome	fimo	Nucleotide motif (loose)	1605910	1605918	42.5	+	.	Motif 1687_gi;Alias=;ID=1687-492-E_coli_genome;pvalue=5.63e-05;qvalue= 0.703;sequence=CAATGAAAA;
E_coli_genome	fimo	Nucleotide motif (loose)	1616005	1616013	42.5	+	.	Motif 1687_gi;Alias=;ID=1687-493-E_coli_genome;pvalue=5.63e-05;qvalue= 0.703;sequence=CAATGAAAA;
E_coli_genome	fimo	Nucleotide motif (loose)	1619143	1619151	42.5	+	.	Motif 1687_gi;Alias=;ID=1687-494-E_coli_genome;pvalue=5.63e-05;qvalue= 0.703;sequence=CAATGAAAT;
E_coli_genome	fimo	Nucleotide motif (loose)	1633037	1633045	42.5	+	.	Motif 1687_gi;Alias=;ID=1687-495-E_coli_genome;pvalue=5.63e-05;qvalue= 0.703;sequence=CAATGAAAA;
E_coli_genome	fimo	Nucleotide motif (loose)	1649792	1649800	42.5	+	.	Motif 1687_gi;Alias=;ID=1687-496-E_coli_genome;pvalue=5.63e-05;qvalue= 0.703;sequence=CAATGAATT;
E_coli_genome	fimo	Nucleotide motif (loose)	1652695	1652703	42.5	+	.	Motif 1687_gi;Alias=;ID=1687-497-E_coli_genome;pvalue=5.63e-05;qvalue= 0.703;sequence=CAATGAAAA;
E_coli_genome	fimo	Nucleotide motif (loose)	1655799	1655807	42.5	+	.	Motif 1687_gi;Alias=;ID=1687-498-E_coli_genome;pvalue=5.63e-05;qvalue= 0.703;sequence=GAATGAATT;
E_coli_genome	fimo	Nucleotide motif (loose)	1656564	1656572	42.5	+	.	Motif 1687_gi;Alias=;ID=1687-499-E_coli_genome;pvalue=5.63e-05;qvalue= 0.703;sequence=GAATGAAAA;
E_coli_genome	fimo	Nucleotide motif (loose)	1671374	1671382	42.5	+	.	Motif 1687_gi;Alias=;ID=1687-500-E_coli_genome;pvalue=5.63e-05;qvalue= 0.703;sequence=CAATGAAAA;
E_coli_genome	fimo	Nucleotide motif (loose)	1697948	1697956	42.5	+	.	Motif 1687_gi;Alias=;ID=1687-501-E_coli_genome;pvalue=5.63e-05;qvalue= 0.703;sequence=GAATGTAAT;
E_coli_genome	fimo	Nucleotide motif (loose)	1701440	1701448	42.5	+	.	Motif 1687_gi;Alias=;ID=1687-502-E_coli_genome;pvalue=5.63e-05;qvalue= 0.703;sequence=GAATGTAAA;
E_coli_genome	fimo	Nucleotide motif (loose)	1711453	1711461	42.5	+	.	Motif 1687_gi;Alias=;ID=1687-503-E_coli_genome;pvalue=5.63e-05;qvalue= 0.703;sequence=GAATGAAAA;
E_coli_genome	fimo	Nucleotide motif (loose)	1712355	1712363	42.5	+	.	Motif 1687_gi;Alias=;ID=1687-504-E_coli_genome;pvalue=5.63e-05;qvalue= 0.703;sequence=CAATGTAAA;
E_coli_genome	fimo	Nucleotide motif (loose)	1734865	1734873	42.5	+	.	Motif 1687_gi;Alias=;ID=1687-505-E_coli_genome;pvalue=5.63e-05;qvalue= 0.703;sequence=CAATGAATA;
E_coli_genome	fimo	Nucleotide motif (loose)	1735001	1735009	42.5	+	.	Motif 1687_gi;Alias=;ID=1687-506-E_coli_genome;pvalue=5.63e-05;qvalue= 0.703;sequence=GAATGAAAT;
E_coli_genome	fimo	Nucleotide motif (loose)	1747129	1747137	42.5	+	.	Motif 1687_gi;Alias=;ID=1687-507-E_coli_genome;pvalue=5.63e-05;qvalue= 0.703;sequence=CAATGAAAA;
E_coli_genome	fimo	Nucleotide motif (loose)	1777466	1777474	42.5	+	.	Motif 1687_gi;Alias=;ID=1687-508-E_coli_genome;pvalue=5.63e-05;qvalue= 0.703;sequence=CAATGTATT;
E_coli_genome	fimo	Nucleotide motif (loose)	1782785	1782793	42.5	+	.	Motif 1687_gi;Alias=;ID=1687-509-E_coli_genome;pvalue=5.63e-05;qvalue= 0.703;sequence=CAATGAATT;
E_coli_genome	fimo	Nucleotide motif (loose)	1806202	1806210	42.5	+	.	Motif 1687_gi;Alias=;ID=1687-510-E_coli_genome;pvalue=5.63e-05;qvalue= 0.703;sequence=CAATGTATT;
E_coli_genome	fimo	Nucleotide motif (loose)	1822862	1822870	42.5	+	.	Motif 1687_gi;Alias=;ID=1687-511-E_coli_genome;pvalue=5.63e-05;qvalue= 0.703;sequence=CAATGAAAA;
E_coli_genome	fimo	Nucleotide motif (loose)	1880301	1880309	42.5	+	.	Motif 1687_gi;Alias=;ID=1687-512-E_coli_genome;pvalue=5.63e-05;qvalue= 0.703;sequence=GAATGAAAT;
E_coli_genome	fimo	Nucleotide motif (loose)	1899059	1899067	42.5	+	.	Motif 1687_gi;Alias=;ID=1687-513-E_coli_genome;pvalue=5.63e-05;qvalue= 0.703;sequence=CAATGAAAA;
E_coli_genome	fimo	Nucleotide motif (loose)	1899312	1899320	42.5	+	.	Motif 1687_gi;Alias=;ID=1687-514-E_coli_genome;pvalue=5.63e-05;qvalue= 0.703;sequence=CAATGTATT;
E_coli_genome	fimo	Nucleotide motif (loose)	1905402	1905410	42.5	+	.	Motif 1687_gi;Alias=;ID=1687-515-E_coli_genome;pvalue=5.63e-05;qvalue= 0.703;sequence=CAATGAAAT;
E_coli_genome	fimo	Nucleotide motif (loose)	1907884	1907892	42.5	+	.	Motif 1687_gi;Alias=;ID=1687-516-E_coli_genome;pvalue=5.63e-05;qvalue= 0.703;sequence=CAATGAATA;
E_coli_genome	fimo	Nucleotide motif (loose)	1909736	1909744	42.5	+	.	Motif 1687_gi;Alias=;ID=1687-517-E_coli_genome;pvalue=5.63e-05;qvalue= 0.703;sequence=GAATGTAAA;
E_coli_genome	fimo	Nucleotide motif (loose)	1916694	1916702	42.5	+	.	Motif 1687_gi;Alias=;ID=1687-518-E_coli_genome;pvalue=5.63e-05;qvalue= 0.703;sequence=GAATGAATT;
E_coli_genome	fimo	Nucleotide motif (loose)	1940160	1940168	42.5	+	.	Motif 1687_gi;Alias=;ID=1687-519-E_coli_genome;pvalue=5.63e-05;qvalue= 0.703;sequence=GAATGTATT;
E_coli_genome	fimo	Nucleotide motif (loose)	1950606	1950614	42.5	+	.	Motif 1687_gi;Alias=;ID=1687-520-E_coli_genome;pvalue=5.63e-05;qvalue= 0.703;sequence=GAATGAAAA;
E_coli_genome	fimo	Nucleotide motif (loose)	1958257	1958265	42.5	+	.	Motif 1687_gi;Alias=;ID=1687-521-E_coli_genome;pvalue=5.63e-05;qvalue= 0.703;sequence=CAATGTAAT;
E_coli_genome	fimo	Nucleotide motif (loose)	1973749	1973757	42.5	+	.	Motif 1687_gi;Alias=;ID=1687-522-E_coli_genome;pvalue=5.63e-05;qvalue= 0.703;sequence=GAATGAAAA;
E_coli_genome	fimo	Nucleotide motif (loose)	1986722	1986730	42.5	+	.	Motif 1687_gi;Alias=;ID=1687-523-E_coli_genome;pvalue=5.63e-05;qvalue= 0.703;sequence=CAATGAAAT;
E_coli_genome	fimo	Nucleotide motif (loose)	1996928	1996936	42.5	+	.	Motif 1687_gi;Alias=;ID=1687-524-E_coli_genome;pvalue=5.63e-05;qvalue= 0.703;sequence=CAATGAATT;
E_coli_genome	fimo	Nucleotide motif (loose)	2000786	2000794	42.5	+	.	Motif 1687_gi;Alias=;ID=1687-525-E_coli_genome;pvalue=5.63e-05;qvalue= 0.703;sequence=CAATGTAAA;
E_coli_genome	fimo	Nucleotide motif (loose)	2018083	2018091	42.5	+	.	Motif 1687_gi;Alias=;ID=1687-526-E_coli_genome;pvalue=5.63e-05;qvalue= 0.703;sequence=GAATGAATA;
E_coli_genome	fimo	Nucleotide motif (loose)	2025063	2025071	42.5	+	.	Motif 1687_gi;Alias=;ID=1687-527-E_coli_genome;pvalue=5.63e-05;qvalue= 0.703;sequence=CAATGAAAT;
E_coli_genome	fimo	Nucleotide motif (loose)	2038170	2038178	42.5	+	.	Motif 1687_gi;Alias=;ID=1687-528-E_coli_genome;pvalue=5.63e-05;qvalue= 0.703;sequence=GAATGAATA;
E_coli_genome	fimo	Nucleotide motif (loose)	2041822	2041830	42.5	+	.	Motif 1687_gi;Alias=;ID=1687-529-E_coli_genome;pvalue=5.63e-05;qvalue= 0.703;sequence=GAATGTAAA;
E_coli_genome	fimo	Nucleotide motif (loose)	2083891	2083899	42.5	+	.	Motif 1687_gi;Alias=;ID=1687-530-E_coli_genome;pvalue=5.63e-05;qvalue= 0.703;sequence=CAATGAAAA;
E_coli_genome	fimo	Nucleotide motif (loose)	2097845	2097853	42.5	+	.	Motif 1687_gi;Alias=;ID=1687-531-E_coli_genome;pvalue=5.63e-05;qvalue= 0.703;sequence=GAATGTATT;
E_coli_genome	fimo	Nucleotide motif (loose)	2104338	2104346	42.5	+	.	Motif 1687_gi;Alias=;ID=1687-532-E_coli_genome;pvalue=5.63e-05;qvalue= 0.703;sequence=CAATGAATT;
E_coli_genome	fimo	Nucleotide motif (loose)	2105250	2105258	42.5	+	.	Motif 1687_gi;Alias=;ID=1687-533-E_coli_genome;pvalue=5.63e-05;qvalue= 0.703;sequence=CAATGAAAT;
E_coli_genome	fimo	Nucleotide motif (loose)	2109285	2109293	42.5	+	.	Motif 1687_gi;Alias=;ID=1687-534-E_coli_genome;pvalue=5.63e-05;qvalue= 0.703;sequence=CAATGTAAT;
E_coli_genome	fimo	Nucleotide motif (loose)	2142408	2142416	42.5	+	.	Motif 1687_gi;Alias=;ID=1687-535-E_coli_genome;pvalue=5.63e-05;qvalue= 0.703;sequence=CAATGAATT;
E_coli_genome	fimo	Nucleotide motif (loose)	2151015	2151023	42.5	+	.	Motif 1687_gi;Alias=;ID=1687-536-E_coli_genome;pvalue=5.63e-05;qvalue= 0.703;sequence=CAATGAATA;
E_coli_genome	fimo	Nucleotide motif (loose)	2167211	2167219	42.5	+	.	Motif 1687_gi;Alias=;ID=1687-537-E_coli_genome;pvalue=5.63e-05;qvalue= 0.703;sequence=CAATGAAAT;
E_coli_genome	fimo	Nucleotide motif (loose)	2171716	2171724	42.5	+	.	Motif 1687_gi;Alias=;ID=1687-538-E_coli_genome;pvalue=5.63e-05;qvalue= 0.703;sequence=GAATGAATT;
E_coli_genome	fimo	Nucleotide motif (loose)	2192308	2192316	42.5	+	.	Motif 1687_gi;Alias=;ID=1687-539-E_coli_genome;pvalue=5.63e-05;qvalue= 0.703;sequence=CAATGTAAA;
E_coli_genome	fimo	Nucleotide motif (loose)	2205222	2205230	42.5	+	.	Motif 1687_gi;Alias=;ID=1687-540-E_coli_genome;pvalue=5.63e-05;qvalue= 0.703;sequence=CAATGAAAT;
E_coli_genome	fimo	Nucleotide motif (loose)	2205547	2205555	42.5	+	.	Motif 1687_gi;Alias=;ID=1687-541-E_coli_genome;pvalue=5.63e-05;qvalue= 0.703;sequence=GAATGTATT;
E_coli_genome	fimo	Nucleotide motif (loose)	2211039	2211047	42.5	+	.	Motif 1687_gi;Alias=;ID=1687-542-E_coli_genome;pvalue=5.63e-05;qvalue= 0.703;sequence=CAATGAATA;
E_coli_genome	fimo	Nucleotide motif (loose)	2226481	2226489	42.5	+	.	Motif 1687_gi;Alias=;ID=1687-543-E_coli_genome;pvalue=5.63e-05;qvalue= 0.703;sequence=CAATGAAAT;
E_coli_genome	fimo	Nucleotide motif (loose)	2228980	2228988	42.5	+	.	Motif 1687_gi;Alias=;ID=1687-544-E_coli_genome;pvalue=5.63e-05;qvalue= 0.703;sequence=CAATGAAAA;
E_coli_genome	fimo	Nucleotide motif (loose)	2232489	2232497	42.5	+	.	Motif 1687_gi;Alias=;ID=1687-545-E_coli_genome;pvalue=5.63e-05;qvalue= 0.703;sequence=GAATGTAAA;
E_coli_genome	fimo	Nucleotide motif (loose)	2268233	2268241	42.5	+	.	Motif 1687_gi;Alias=;ID=1687-546-E_coli_genome;pvalue=5.63e-05;qvalue= 0.703;sequence=CAATGAAAA;
E_coli_genome	fimo	Nucleotide motif (loose)	2271076	2271084	42.5	+	.	Motif 1687_gi;Alias=;ID=1687-547-E_coli_genome;pvalue=5.63e-05;qvalue= 0.703;sequence=CAATGAATT;
E_coli_genome	fimo	Nucleotide motif (loose)	2273484	2273492	42.5	+	.	Motif 1687_gi;Alias=;ID=1687-548-E_coli_genome;pvalue=5.63e-05;qvalue= 0.703;sequence=CAATGAAAA;
E_coli_genome	fimo	Nucleotide motif (loose)	2308630	2308638	42.5	+	.	Motif 1687_gi;Alias=;ID=1687-549-E_coli_genome;pvalue=5.63e-05;qvalue= 0.703;sequence=CAATGAATT;
E_coli_genome	fimo	Nucleotide motif (loose)	2311600	2311608	42.5	+	.	Motif 1687_gi;Alias=;ID=1687-550-E_coli_genome;pvalue=5.63e-05;qvalue= 0.703;sequence=CAATGAAAA;
E_coli_genome	fimo	Nucleotide motif (loose)	2318847	2318855	42.5	+	.	Motif 1687_gi;Alias=;ID=1687-551-E_coli_genome;pvalue=5.63e-05;qvalue= 0.703;sequence=GAATGAAAA;
E_coli_genome	fimo	Nucleotide motif (loose)	2320564	2320572	42.5	+	.	Motif 1687_gi;Alias=;ID=1687-552-E_coli_genome;pvalue=5.63e-05;qvalue= 0.703;sequence=CAATGAATT;
E_coli_genome	fimo	Nucleotide motif (loose)	2322236	2322244	42.5	+	.	Motif 1687_gi;Alias=;ID=1687-553-E_coli_genome;pvalue=5.63e-05;qvalue= 0.703;sequence=CAATGAAAA;
E_coli_genome	fimo	Nucleotide motif (loose)	2334368	2334376	42.5	+	.	Motif 1687_gi;Alias=;ID=1687-554-E_coli_genome;pvalue=5.63e-05;qvalue= 0.703;sequence=CAATGAAAT;
E_coli_genome	fimo	Nucleotide motif (loose)	2352645	2352653	42.5	+	.	Motif 1687_gi;Alias=;ID=1687-555-E_coli_genome;pvalue=5.63e-05;qvalue= 0.703;sequence=CAATGAAAA;
E_coli_genome	fimo	Nucleotide motif (loose)	2354969	2354977	42.5	+	.	Motif 1687_gi;Alias=;ID=1687-556-E_coli_genome;pvalue=5.63e-05;qvalue= 0.703;sequence=GAATGAAAA;
E_coli_genome	fimo	Nucleotide motif (loose)	2378852	2378860	42.5	+	.	Motif 1687_gi;Alias=;ID=1687-557-E_coli_genome;pvalue=5.63e-05;qvalue= 0.703;sequence=CAATGAAAT;
E_coli_genome	fimo	Nucleotide motif (loose)	2383333	2383341	42.5	+	.	Motif 1687_gi;Alias=;ID=1687-558-E_coli_genome;pvalue=5.63e-05;qvalue= 0.703;sequence=CAATGAAAA;
E_coli_genome	fimo	Nucleotide motif (loose)	2387284	2387292	42.5	+	.	Motif 1687_gi;Alias=;ID=1687-559-E_coli_genome;pvalue=5.63e-05;qvalue= 0.703;sequence=CAATGAAAT;
E_coli_genome	fimo	Nucleotide motif (loose)	2387807	2387815	42.5	+	.	Motif 1687_gi;Alias=;ID=1687-560-E_coli_genome;pvalue=5.63e-05;qvalue= 0.703;sequence=CAATGTATT;
E_coli_genome	fimo	Nucleotide motif (loose)	2417015	2417023	42.5	+	.	Motif 1687_gi;Alias=;ID=1687-561-E_coli_genome;pvalue=5.63e-05;qvalue= 0.703;sequence=CAATGAATT;
E_coli_genome	fimo	Nucleotide motif (loose)	2417515	2417523	42.5	+	.	Motif 1687_gi;Alias=;ID=1687-562-E_coli_genome;pvalue=5.63e-05;qvalue= 0.703;sequence=GAATGAAAT;
E_coli_genome	fimo	Nucleotide motif (loose)	2463065	2463073	42.5	+	.	Motif 1687_gi;Alias=;ID=1687-563-E_coli_genome;pvalue=5.63e-05;qvalue= 0.703;sequence=CAATGAAAA;
E_coli_genome	fimo	Nucleotide motif (loose)	2470362	2470370	42.5	+	.	Motif 1687_gi;Alias=;ID=1687-564-E_coli_genome;pvalue=5.63e-05;qvalue= 0.703;sequence=GAATGTATT;
E_coli_genome	fimo	Nucleotide motif (loose)	2472842	2472850	42.5	+	.	Motif 1687_gi;Alias=;ID=1687-565-E_coli_genome;pvalue=5.63e-05;qvalue= 0.703;sequence=CAATGAATT;
E_coli_genome	fimo	Nucleotide motif (loose)	2483378	2483386	42.5	+	.	Motif 1687_gi;Alias=;ID=1687-566-E_coli_genome;pvalue=5.63e-05;qvalue= 0.703;sequence=GAATGAAAA;
E_coli_genome	fimo	Nucleotide motif (loose)	2484313	2484321	42.5	+	.	Motif 1687_gi;Alias=;ID=1687-567-E_coli_genome;pvalue=5.63e-05;qvalue= 0.703;sequence=GAATGTAAA;
E_coli_genome	fimo	Nucleotide motif (loose)	2495384	2495392	42.5	+	.	Motif 1687_gi;Alias=;ID=1687-568-E_coli_genome;pvalue=5.63e-05;qvalue= 0.703;sequence=CAATGAAAA;
E_coli_genome	fimo	Nucleotide motif (loose)	2497005	2497013	42.5	+	.	Motif 1687_gi;Alias=;ID=1687-569-E_coli_genome;pvalue=5.63e-05;qvalue= 0.703;sequence=CAATGAAAA;
E_coli_genome	fimo	Nucleotide motif (loose)	2500200	2500208	42.5	+	.	Motif 1687_gi;Alias=;ID=1687-570-E_coli_genome;pvalue=5.63e-05;qvalue= 0.703;sequence=GAATGAAAT;
E_coli_genome	fimo	Nucleotide motif (loose)	2521327	2521335	42.5	+	.	Motif 1687_gi;Alias=;ID=1687-571-E_coli_genome;pvalue=5.63e-05;qvalue= 0.703;sequence=CAATGTAAA;
E_coli_genome	fimo	Nucleotide motif (loose)	2521483	2521491	42.5	+	.	Motif 1687_gi;Alias=;ID=1687-572-E_coli_genome;pvalue=5.63e-05;qvalue= 0.703;sequence=CAATGTAAA;
E_coli_genome	fimo	Nucleotide motif (loose)	2560061	2560069	42.5	+	.	Motif 1687_gi;Alias=;ID=1687-573-E_coli_genome;pvalue=5.63e-05;qvalue= 0.703;sequence=GAATGAATA;
E_coli_genome	fimo	Nucleotide motif (loose)	2592272	2592280	42.5	+	.	Motif 1687_gi;Alias=;ID=1687-574-E_coli_genome;pvalue=5.63e-05;qvalue= 0.703;sequence=CAATGAATT;
E_coli_genome	fimo	Nucleotide motif (loose)	2610278	2610286	42.5	+	.	Motif 1687_gi;Alias=;ID=1687-575-E_coli_genome;pvalue=5.63e-05;qvalue= 0.703;sequence=CAATGTATT;
E_coli_genome	fimo	Nucleotide motif (loose)	2628083	2628091	42.5	+	.	Motif 1687_gi;Alias=;ID=1687-576-E_coli_genome;pvalue=5.63e-05;qvalue= 0.703;sequence=GAATGTAAT;
E_coli_genome	fimo	Nucleotide motif (loose)	2658188	2658196	42.5	+	.	Motif 1687_gi;Alias=;ID=1687-577-E_coli_genome;pvalue=5.63e-05;qvalue= 0.703;sequence=GAATGTAAT;
E_coli_genome	fimo	Nucleotide motif (loose)	2674942	2674950	42.5	+	.	Motif 1687_gi;Alias=;ID=1687-578-E_coli_genome;pvalue=5.63e-05;qvalue= 0.703;sequence=CAATGTAAA;
E_coli_genome	fimo	Nucleotide motif (loose)	2691438	2691446	42.5	+	.	Motif 1687_gi;Alias=;ID=1687-579-E_coli_genome;pvalue=5.63e-05;qvalue= 0.703;sequence=GAATGTAAA;
E_coli_genome	fimo	Nucleotide motif (loose)	2708433	2708441	42.5	+	.	Motif 1687_gi;Alias=;ID=1687-580-E_coli_genome;pvalue=5.63e-05;qvalue= 0.703;sequence=CAATGTAAT;
E_coli_genome	fimo	Nucleotide motif (loose)	2748294	2748302	42.5	+	.	Motif 1687_gi;Alias=;ID=1687-581-E_coli_genome;pvalue=5.63e-05;qvalue= 0.703;sequence=CAATGAATA;
E_coli_genome	fimo	Nucleotide motif (loose)	2755876	2755884	42.5	+	.	Motif 1687_gi;Alias=;ID=1687-582-E_coli_genome;pvalue=5.63e-05;qvalue= 0.703;sequence=GAATGTAAA;
E_coli_genome	fimo	Nucleotide motif (loose)	2757102	2757110	42.5	+	.	Motif 1687_gi;Alias=;ID=1687-583-E_coli_genome;pvalue=5.63e-05;qvalue= 0.703;sequence=CAATGAATA;
E_coli_genome	fimo	Nucleotide motif (loose)	2758535	2758543	42.5	+	.	Motif 1687_gi;Alias=;ID=1687-584-E_coli_genome;pvalue=5.63e-05;qvalue= 0.703;sequence=CAATGTATT;
E_coli_genome	fimo	Nucleotide motif (loose)	2771901	2771909	42.5	+	.	Motif 1687_gi;Alias=;ID=1687-585-E_coli_genome;pvalue=5.63e-05;qvalue= 0.703;sequence=GAATGAATA;
E_coli_genome	fimo	Nucleotide motif (loose)	2774148	2774156	42.5	+	.	Motif 1687_gi;Alias=;ID=1687-586-E_coli_genome;pvalue=5.63e-05;qvalue= 0.703;sequence=GAATGTAAA;
E_coli_genome	fimo	Nucleotide motif (loose)	2775000	2775008	42.5	+	.	Motif 1687_gi;Alias=;ID=1687-587-E_coli_genome;pvalue=5.63e-05;qvalue= 0.703;sequence=GAATGAAAA;
E_coli_genome	fimo	Nucleotide motif (loose)	2788274	2788282	42.5	+	.	Motif 1687_gi;Alias=;ID=1687-588-E_coli_genome;pvalue=5.63e-05;qvalue= 0.703;sequence=CAATGAATT;
E_coli_genome	fimo	Nucleotide motif (loose)	2841523	2841531	42.5	+	.	Motif 1687_gi;Alias=;ID=1687-589-E_coli_genome;pvalue=5.63e-05;qvalue= 0.703;sequence=CAATGAAAT;
E_coli_genome	fimo	Nucleotide motif (loose)	2876399	2876407	42.5	+	.	Motif 1687_gi;Alias=;ID=1687-590-E_coli_genome;pvalue=5.63e-05;qvalue= 0.703;sequence=GAATGAAAT;
E_coli_genome	fimo	Nucleotide motif (loose)	2886723	2886731	42.5	+	.	Motif 1687_gi;Alias=;ID=1687-591-E_coli_genome;pvalue=5.63e-05;qvalue= 0.703;sequence=GAATGTAAT;
E_coli_genome	fimo	Nucleotide motif (loose)	2887006	2887014	42.5	+	.	Motif 1687_gi;Alias=;ID=1687-592-E_coli_genome;pvalue=5.63e-05;qvalue= 0.703;sequence=CAATGAAAA;
E_coli_genome	fimo	Nucleotide motif (loose)	2903742	2903750	42.5	+	.	Motif 1687_gi;Alias=;ID=1687-593-E_coli_genome;pvalue=5.63e-05;qvalue= 0.703;sequence=CAATGAATA;
E_coli_genome	fimo	Nucleotide motif (loose)	2917937	2917945	42.5	+	.	Motif 1687_gi;Alias=;ID=1687-594-E_coli_genome;pvalue=5.63e-05;qvalue= 0.703;sequence=CAATGAATT;
E_coli_genome	fimo	Nucleotide motif (loose)	2935672	2935680	42.5	+	.	Motif 1687_gi;Alias=;ID=1687-595-E_coli_genome;pvalue=5.63e-05;qvalue= 0.703;sequence=CAATGAATA;
E_coli_genome	fimo	Nucleotide motif (loose)	2939484	2939492	42.5	+	.	Motif 1687_gi;Alias=;ID=1687-596-E_coli_genome;pvalue=5.63e-05;qvalue= 0.703;sequence=CAATGAATT;
E_coli_genome	fimo	Nucleotide motif (loose)	2966556	2966564	42.5	+	.	Motif 1687_gi;Alias=;ID=1687-597-E_coli_genome;pvalue=5.63e-05;qvalue= 0.703;sequence=GAATGTATT;
E_coli_genome	fimo	Nucleotide motif (loose)	2982490	2982498	42.5	+	.	Motif 1687_gi;Alias=;ID=1687-598-E_coli_genome;pvalue=5.63e-05;qvalue= 0.703;sequence=GAATGAATT;
E_coli_genome	fimo	Nucleotide motif (loose)	2987493	2987501	42.5	+	.	Motif 1687_gi;Alias=;ID=1687-599-E_coli_genome;pvalue=5.63e-05;qvalue= 0.703;sequence=CAATGAAAT;
E_coli_genome	fimo	Nucleotide motif (loose)	2987928	2987936	42.5	+	.	Motif 1687_gi;Alias=;ID=1687-600-E_coli_genome;pvalue=5.63e-05;qvalue= 0.703;sequence=CAATGAAAA;
E_coli_genome	fimo	Nucleotide motif (loose)	2989916	2989924	42.5	+	.	Motif 1687_gi;Alias=;ID=1687-601-E_coli_genome;pvalue=5.63e-05;qvalue= 0.703;sequence=CAATGTAAA;
E_coli_genome	fimo	Nucleotide motif (loose)	3079201	3079209	42.5	+	.	Motif 1687_gi;Alias=;ID=1687-602-E_coli_genome;pvalue=5.63e-05;qvalue= 0.703;sequence=GAATGTAAT;
E_coli_genome	fimo	Nucleotide motif (loose)	3079281	3079289	42.5	+	.	Motif 1687_gi;Alias=;ID=1687-603-E_coli_genome;pvalue=5.63e-05;qvalue= 0.703;sequence=GAATGTATA;
E_coli_genome	fimo	Nucleotide motif (loose)	3092935	3092943	42.5	+	.	Motif 1687_gi;Alias=;ID=1687-604-E_coli_genome;pvalue=5.63e-05;qvalue= 0.703;sequence=CAATGAATT;
E_coli_genome	fimo	Nucleotide motif (loose)	3102448	3102456	42.5	+	.	Motif 1687_gi;Alias=;ID=1687-605-E_coli_genome;pvalue=5.63e-05;qvalue= 0.703;sequence=CAATGAATT;
E_coli_genome	fimo	Nucleotide motif (loose)	3108237	3108245	42.5	+	.	Motif 1687_gi;Alias=;ID=1687-606-E_coli_genome;pvalue=5.63e-05;qvalue= 0.703;sequence=GAATGTAAT;
E_coli_genome	fimo	Nucleotide motif (loose)	3130059	3130067	42.5	+	.	Motif 1687_gi;Alias=;ID=1687-607-E_coli_genome;pvalue=5.63e-05;qvalue= 0.703;sequence=CAATGAATA;
E_coli_genome	fimo	Nucleotide motif (loose)	3136779	3136787	42.5	+	.	Motif 1687_gi;Alias=;ID=1687-608-E_coli_genome;pvalue=5.63e-05;qvalue= 0.703;sequence=GAATGTATT;
E_coli_genome	fimo	Nucleotide motif (loose)	3148706	3148714	42.5	+	.	Motif 1687_gi;Alias=;ID=1687-609-E_coli_genome;pvalue=5.63e-05;qvalue= 0.703;sequence=GAATGAAAT;
E_coli_genome	fimo	Nucleotide motif (loose)	3155292	3155300	42.5	+	.	Motif 1687_gi;Alias=;ID=1687-610-E_coli_genome;pvalue=5.63e-05;qvalue= 0.703;sequence=CAATGAAAA;
E_coli_genome	fimo	Nucleotide motif (loose)	3156233	3156241	42.5	+	.	Motif 1687_gi;Alias=;ID=1687-611-E_coli_genome;pvalue=5.63e-05;qvalue= 0.703;sequence=GAATGAAAA;
E_coli_genome	fimo	Nucleotide motif (loose)	3158111	3158119	42.5	+	.	Motif 1687_gi;Alias=;ID=1687-612-E_coli_genome;pvalue=5.63e-05;qvalue= 0.703;sequence=GAATGAAAA;
E_coli_genome	fimo	Nucleotide motif (loose)	3168595	3168603	42.5	+	.	Motif 1687_gi;Alias=;ID=1687-613-E_coli_genome;pvalue=5.63e-05;qvalue= 0.703;sequence=CAATGAAAA;
E_coli_genome	fimo	Nucleotide motif (loose)	3185261	3185269	42.5	+	.	Motif 1687_gi;Alias=;ID=1687-614-E_coli_genome;pvalue=5.63e-05;qvalue= 0.703;sequence=CAATGTATT;
E_coli_genome	fimo	Nucleotide motif (loose)	3188782	3188790	42.5	+	.	Motif 1687_gi;Alias=;ID=1687-615-E_coli_genome;pvalue=5.63e-05;qvalue= 0.703;sequence=GAATGAATA;
E_coli_genome	fimo	Nucleotide motif (loose)	3188824	3188832	42.5	+	.	Motif 1687_gi;Alias=;ID=1687-616-E_coli_genome;pvalue=5.63e-05;qvalue= 0.703;sequence=GAATGAAAA;
E_coli_genome	fimo	Nucleotide motif (loose)	3194438	3194446	42.5	+	.	Motif 1687_gi;Alias=;ID=1687-617-E_coli_genome;pvalue=5.63e-05;qvalue= 0.703;sequence=CAATGAAAT;
E_coli_genome	fimo	Nucleotide motif (loose)	3227799	3227807	42.5	+	.	Motif 1687_gi;Alias=;ID=1687-618-E_coli_genome;pvalue=5.63e-05;qvalue= 0.703;sequence=CAATGAAAT;
E_coli_genome	fimo	Nucleotide motif (loose)	3248967	3248975	42.5	+	.	Motif 1687_gi;Alias=;ID=1687-619-E_coli_genome;pvalue=5.63e-05;qvalue= 0.703;sequence=GAATGAAAT;
E_coli_genome	fimo	Nucleotide motif (loose)	3252724	3252732	42.5	+	.	Motif 1687_gi;Alias=;ID=1687-620-E_coli_genome;pvalue=5.63e-05;qvalue= 0.703;sequence=GAATGAATA;
E_coli_genome	fimo	Nucleotide motif (loose)	3268235	3268243	42.5	+	.	Motif 1687_gi;Alias=;ID=1687-621-E_coli_genome;pvalue=5.63e-05;qvalue= 0.703;sequence=GAATGTATT;
E_coli_genome	fimo	Nucleotide motif (loose)	3268813	3268821	42.5	+	.	Motif 1687_gi;Alias=;ID=1687-622-E_coli_genome;pvalue=5.63e-05;qvalue= 0.703;sequence=CAATGAAAT;
E_coli_genome	fimo	Nucleotide motif (loose)	3287331	3287339	42.5	+	.	Motif 1687_gi;Alias=;ID=1687-623-E_coli_genome;pvalue=5.63e-05;qvalue= 0.703;sequence=CAATGAAAT;
E_coli_genome	fimo	Nucleotide motif (loose)	3293287	3293295	42.5	+	.	Motif 1687_gi;Alias=;ID=1687-624-E_coli_genome;pvalue=5.63e-05;qvalue= 0.703;sequence=CAATGTAAA;
E_coli_genome	fimo	Nucleotide motif (loose)	3302487	3302495	42.5	+	.	Motif 1687_gi;Alias=;ID=1687-625-E_coli_genome;pvalue=5.63e-05;qvalue= 0.703;sequence=CAATGAAAT;
E_coli_genome	fimo	Nucleotide motif (loose)	3311166	3311174	42.5	+	.	Motif 1687_gi;Alias=;ID=1687-626-E_coli_genome;pvalue=5.63e-05;qvalue= 0.703;sequence=CAATGTAAT;
E_coli_genome	fimo	Nucleotide motif (loose)	3318431	3318439	42.5	+	.	Motif 1687_gi;Alias=;ID=1687-627-E_coli_genome;pvalue=5.63e-05;qvalue= 0.703;sequence=GAATGAATA;
E_coli_genome	fimo	Nucleotide motif (loose)	3332801	3332809	42.5	+	.	Motif 1687_gi;Alias=;ID=1687-628-E_coli_genome;pvalue=5.63e-05;qvalue= 0.703;sequence=GAATGTAAA;
E_coli_genome	fimo	Nucleotide motif (loose)	3360626	3360634	42.5	+	.	Motif 1687_gi;Alias=;ID=1687-629-E_coli_genome;pvalue=5.63e-05;qvalue= 0.703;sequence=CAATGAATT;
E_coli_genome	fimo	Nucleotide motif (loose)	3362152	3362160	42.5	+	.	Motif 1687_gi;Alias=;ID=1687-630-E_coli_genome;pvalue=5.63e-05;qvalue= 0.703;sequence=CAATGAATA;
E_coli_genome	fimo	Nucleotide motif (loose)	3366931	3366939	42.5	+	.	Motif 1687_gi;Alias=;ID=1687-631-E_coli_genome;pvalue=5.63e-05;qvalue= 0.703;sequence=CAATGTAAA;
E_coli_genome	fimo	Nucleotide motif (loose)	3369271	3369279	42.5	+	.	Motif 1687_gi;Alias=;ID=1687-632-E_coli_genome;pvalue=5.63e-05;qvalue= 0.703;sequence=CAATGTATT;
E_coli_genome	fimo	Nucleotide motif (loose)	3375425	3375433	42.5	+	.	Motif 1687_gi;Alias=;ID=1687-633-E_coli_genome;pvalue=5.63e-05;qvalue= 0.703;sequence=GAATGAAAA;
E_coli_genome	fimo	Nucleotide motif (loose)	3385290	3385298	42.5	+	.	Motif 1687_gi;Alias=;ID=1687-634-E_coli_genome;pvalue=5.63e-05;qvalue= 0.703;sequence=CAATGAATA;
E_coli_genome	fimo	Nucleotide motif (loose)	3390110	3390118	42.5	+	.	Motif 1687_gi;Alias=;ID=1687-635-E_coli_genome;pvalue=5.63e-05;qvalue= 0.703;sequence=CAATGAATT;
E_coli_genome	fimo	Nucleotide motif (loose)	3440548	3440556	42.5	+	.	Motif 1687_gi;Alias=;ID=1687-636-E_coli_genome;pvalue=5.63e-05;qvalue= 0.703;sequence=GAATGAATT;
E_coli_genome	fimo	Nucleotide motif (loose)	3460263	3460271	42.5	+	.	Motif 1687_gi;Alias=;ID=1687-637-E_coli_genome;pvalue=5.63e-05;qvalue= 0.703;sequence=CAATGAAAA;
E_coli_genome	fimo	Nucleotide motif (loose)	3475146	3475154	42.5	+	.	Motif 1687_gi;Alias=;ID=1687-638-E_coli_genome;pvalue=5.63e-05;qvalue= 0.703;sequence=CAATGTAAT;
E_coli_genome	fimo	Nucleotide motif (loose)	3483228	3483236	42.5	+	.	Motif 1687_gi;Alias=;ID=1687-639-E_coli_genome;pvalue=5.63e-05;qvalue= 0.703;sequence=CAATGAATT;
E_coli_genome	fimo	Nucleotide motif (loose)	3499408	3499416	42.5	+	.	Motif 1687_gi;Alias=;ID=1687-640-E_coli_genome;pvalue=5.63e-05;qvalue= 0.703;sequence=CAATGAATA;
E_coli_genome	fimo	Nucleotide motif (loose)	3499440	3499448	42.5	+	.	Motif 1687_gi;Alias=;ID=1687-641-E_coli_genome;pvalue=5.63e-05;qvalue= 0.703;sequence=GAATGTAAA;
E_coli_genome	fimo	Nucleotide motif (loose)	3507611	3507619	42.5	+	.	Motif 1687_gi;Alias=;ID=1687-642-E_coli_genome;pvalue=5.63e-05;qvalue= 0.703;sequence=GAATGAAAA;
E_coli_genome	fimo	Nucleotide motif (loose)	3540405	3540413	42.5	+	.	Motif 1687_gi;Alias=;ID=1687-643-E_coli_genome;pvalue=5.63e-05;qvalue= 0.703;sequence=CAATGAAAA;
E_coli_genome	fimo	Nucleotide motif (loose)	3555226	3555234	42.5	+	.	Motif 1687_gi;Alias=;ID=1687-644-E_coli_genome;pvalue=5.63e-05;qvalue= 0.703;sequence=CAATGAAAA;
E_coli_genome	fimo	Nucleotide motif (loose)	3568252	3568260	42.5	+	.	Motif 1687_gi;Alias=;ID=1687-645-E_coli_genome;pvalue=5.63e-05;qvalue= 0.703;sequence=GAATGAATT;
E_coli_genome	fimo	Nucleotide motif (loose)	3572536	3572544	42.5	+	.	Motif 1687_gi;Alias=;ID=1687-646-E_coli_genome;pvalue=5.63e-05;qvalue= 0.703;sequence=CAATGAAAT;
E_coli_genome	fimo	Nucleotide motif (loose)	3575073	3575081	42.5	+	.	Motif 1687_gi;Alias=;ID=1687-647-E_coli_genome;pvalue=5.63e-05;qvalue= 0.703;sequence=GAATGAAAT;
E_coli_genome	fimo	Nucleotide motif (loose)	3595878	3595886	42.5	+	.	Motif 1687_gi;Alias=;ID=1687-648-E_coli_genome;pvalue=5.63e-05;qvalue= 0.703;sequence=GAATGAAAA;
E_coli_genome	fimo	Nucleotide motif (loose)	3597095	3597103	42.5	+	.	Motif 1687_gi;Alias=;ID=1687-649-E_coli_genome;pvalue=5.63e-05;qvalue= 0.703;sequence=GAATGTATT;
E_coli_genome	fimo	Nucleotide motif (loose)	3612642	3612650	42.5	+	.	Motif 1687_gi;Alias=;ID=1687-650-E_coli_genome;pvalue=5.63e-05;qvalue= 0.703;sequence=GAATGTATT;
E_coli_genome	fimo	Nucleotide motif (loose)	3637161	3637169	42.5	+	.	Motif 1687_gi;Alias=;ID=1687-651-E_coli_genome;pvalue=5.63e-05;qvalue= 0.703;sequence=CAATGAAAT;
E_coli_genome	fimo	Nucleotide motif (loose)	3660128	3660136	42.5	+	.	Motif 1687_gi;Alias=;ID=1687-652-E_coli_genome;pvalue=5.63e-05;qvalue= 0.703;sequence=GAATGTATT;
E_coli_genome	fimo	Nucleotide motif (loose)	3701227	3701235	42.5	+	.	Motif 1687_gi;Alias=;ID=1687-653-E_coli_genome;pvalue=5.63e-05;qvalue= 0.703;sequence=CAATGAATA;
E_coli_genome	fimo	Nucleotide motif (loose)	3709786	3709794	42.5	+	.	Motif 1687_gi;Alias=;ID=1687-654-E_coli_genome;pvalue=5.63e-05;qvalue= 0.703;sequence=CAATGAATT;
E_coli_genome	fimo	Nucleotide motif (loose)	3712110	3712118	42.5	+	.	Motif 1687_gi;Alias=;ID=1687-655-E_coli_genome;pvalue=5.63e-05;qvalue= 0.703;sequence=GAATGAAAT;
E_coli_genome	fimo	Nucleotide motif (loose)	3717471	3717479	42.5	+	.	Motif 1687_gi;Alias=;ID=1687-656-E_coli_genome;pvalue=5.63e-05;qvalue= 0.703;sequence=GAATGTAAA;
E_coli_genome	fimo	Nucleotide motif (loose)	3732174	3732182	42.5	+	.	Motif 1687_gi;Alias=;ID=1687-657-E_coli_genome;pvalue=5.63e-05;qvalue= 0.703;sequence=GAATGAATT;
E_coli_genome	fimo	Nucleotide motif (loose)	3740490	3740498	42.5	+	.	Motif 1687_gi;Alias=;ID=1687-658-E_coli_genome;pvalue=5.63e-05;qvalue= 0.703;sequence=CAATGAAAA;
E_coli_genome	fimo	Nucleotide motif (loose)	3754941	3754949	42.5	+	.	Motif 1687_gi;Alias=;ID=1687-659-E_coli_genome;pvalue=5.63e-05;qvalue= 0.703;sequence=CAATGAATA;
E_coli_genome	fimo	Nucleotide motif (loose)	3767134	3767142	42.5	+	.	Motif 1687_gi;Alias=;ID=1687-660-E_coli_genome;pvalue=5.63e-05;qvalue= 0.703;sequence=CAATGAAAT;
E_coli_genome	fimo	Nucleotide motif (loose)	3768943	3768951	42.5	+	.	Motif 1687_gi;Alias=;ID=1687-661-E_coli_genome;pvalue=5.63e-05;qvalue= 0.703;sequence=CAATGTAAA;
E_coli_genome	fimo	Nucleotide motif (loose)	3783103	3783111	42.5	+	.	Motif 1687_gi;Alias=;ID=1687-662-E_coli_genome;pvalue=5.63e-05;qvalue= 0.703;sequence=CAATGAAAT;
E_coli_genome	fimo	Nucleotide motif (loose)	3784167	3784175	42.5	+	.	Motif 1687_gi;Alias=;ID=1687-663-E_coli_genome;pvalue=5.63e-05;qvalue= 0.703;sequence=CAATGTAAT;
E_coli_genome	fimo	Nucleotide motif (loose)	3793735	3793743	42.5	+	.	Motif 1687_gi;Alias=;ID=1687-664-E_coli_genome;pvalue=5.63e-05;qvalue= 0.703;sequence=GAATGTATA;
E_coli_genome	fimo	Nucleotide motif (loose)	3797396	3797404	42.5	+	.	Motif 1687_gi;Alias=;ID=1687-665-E_coli_genome;pvalue=5.63e-05;qvalue= 0.703;sequence=CAATGTATA;
E_coli_genome	fimo	Nucleotide motif (loose)	3823899	3823907	42.5	+	.	Motif 1687_gi;Alias=;ID=1687-666-E_coli_genome;pvalue=5.63e-05;qvalue= 0.703;sequence=GAATGAAAT;
E_coli_genome	fimo	Nucleotide motif (loose)	3825514	3825522	42.5	+	.	Motif 1687_gi;Alias=;ID=1687-667-E_coli_genome;pvalue=5.63e-05;qvalue= 0.703;sequence=CAATGAAAA;
E_coli_genome	fimo	Nucleotide motif (loose)	3858496	3858504	42.5	+	.	Motif 1687_gi;Alias=;ID=1687-668-E_coli_genome;pvalue=5.63e-05;qvalue= 0.703;sequence=CAATGAAAT;
E_coli_genome	fimo	Nucleotide motif (loose)	3871106	3871114	42.5	+	.	Motif 1687_gi;Alias=;ID=1687-669-E_coli_genome;pvalue=5.63e-05;qvalue= 0.703;sequence=GAATGTAAT;
E_coli_genome	fimo	Nucleotide motif (loose)	3890585	3890593	42.5	+	.	Motif 1687_gi;Alias=;ID=1687-670-E_coli_genome;pvalue=5.63e-05;qvalue= 0.703;sequence=CAATGAATT;
E_coli_genome	fimo	Nucleotide motif (loose)	3897238	3897246	42.5	+	.	Motif 1687_gi;Alias=;ID=1687-671-E_coli_genome;pvalue=5.63e-05;qvalue= 0.703;sequence=GAATGTAAA;
E_coli_genome	fimo	Nucleotide motif (loose)	3900981	3900989	42.5	+	.	Motif 1687_gi;Alias=;ID=1687-672-E_coli_genome;pvalue=5.63e-05;qvalue= 0.703;sequence=CAATGAAAT;
E_coli_genome	fimo	Nucleotide motif (loose)	3915422	3915430	42.5	+	.	Motif 1687_gi;Alias=;ID=1687-673-E_coli_genome;pvalue=5.63e-05;qvalue= 0.703;sequence=CAATGAATA;
E_coli_genome	fimo	Nucleotide motif (loose)	3917755	3917763	42.5	+	.	Motif 1687_gi;Alias=;ID=1687-674-E_coli_genome;pvalue=5.63e-05;qvalue= 0.703;sequence=CAATGTAAA;
E_coli_genome	fimo	Nucleotide motif (loose)	3921382	3921390	42.5	+	.	Motif 1687_gi;Alias=;ID=1687-675-E_coli_genome;pvalue=5.63e-05;qvalue= 0.703;sequence=GAATGAAAA;
E_coli_genome	fimo	Nucleotide motif (loose)	3950505	3950513	42.5	+	.	Motif 1687_gi;Alias=;ID=1687-676-E_coli_genome;pvalue=5.63e-05;qvalue= 0.703;sequence=CAATGAATA;
E_coli_genome	fimo	Nucleotide motif (loose)	3952298	3952306	42.5	+	.	Motif 1687_gi;Alias=;ID=1687-677-E_coli_genome;pvalue=5.63e-05;qvalue= 0.703;sequence=CAATGAATA;
E_coli_genome	fimo	Nucleotide motif (loose)	3956214	3956222	42.5	+	.	Motif 1687_gi;Alias=;ID=1687-678-E_coli_genome;pvalue=5.63e-05;qvalue= 0.703;sequence=GAATGAAAA;
E_coli_genome	fimo	Nucleotide motif (loose)	3979954	3979962	42.5	+	.	Motif 1687_gi;Alias=;ID=1687-679-E_coli_genome;pvalue=5.63e-05;qvalue= 0.703;sequence=CAATGAATA;
E_coli_genome	fimo	Nucleotide motif (loose)	3981669	3981677	42.5	+	.	Motif 1687_gi;Alias=;ID=1687-680-E_coli_genome;pvalue=5.63e-05;qvalue= 0.703;sequence=GAATGAAAT;
E_coli_genome	fimo	Nucleotide motif (loose)	3986272	3986280	42.5	+	.	Motif 1687_gi;Alias=;ID=1687-681-E_coli_genome;pvalue=5.63e-05;qvalue= 0.703;sequence=GAATGAATT;
E_coli_genome	fimo	Nucleotide motif (loose)	4002628	4002636	42.5	+	.	Motif 1687_gi;Alias=;ID=1687-682-E_coli_genome;pvalue=5.63e-05;qvalue= 0.703;sequence=CAATGAAAT;
E_coli_genome	fimo	Nucleotide motif (loose)	4018549	4018557	42.5	+	.	Motif 1687_gi;Alias=;ID=1687-683-E_coli_genome;pvalue=5.63e-05;qvalue= 0.703;sequence=CAATGAAAA;
E_coli_genome	fimo	Nucleotide motif (loose)	4044047	4044055	42.5	+	.	Motif 1687_gi;Alias=;ID=1687-684-E_coli_genome;pvalue=5.63e-05;qvalue= 0.703;sequence=CAATGTAAA;
E_coli_genome	fimo	Nucleotide motif (loose)	4080069	4080077	42.5	+	.	Motif 1687_gi;Alias=;ID=1687-685-E_coli_genome;pvalue=5.63e-05;qvalue= 0.703;sequence=CAATGTATT;
E_coli_genome	fimo	Nucleotide motif (loose)	4089450	4089458	42.5	+	.	Motif 1687_gi;Alias=;ID=1687-686-E_coli_genome;pvalue=5.63e-05;qvalue= 0.703;sequence=CAATGAAAT;
E_coli_genome	fimo	Nucleotide motif (loose)	4090990	4090998	42.5	+	.	Motif 1687_gi;Alias=;ID=1687-687-E_coli_genome;pvalue=5.63e-05;qvalue= 0.703;sequence=GAATGAAAT;
E_coli_genome	fimo	Nucleotide motif (loose)	4175642	4175650	42.5	+	.	Motif 1687_gi;Alias=;ID=1687-688-E_coli_genome;pvalue=5.63e-05;qvalue= 0.703;sequence=GAATGAAAA;
E_coli_genome	fimo	Nucleotide motif (loose)	4181111	4181119	42.5	+	.	Motif 1687_gi;Alias=;ID=1687-689-E_coli_genome;pvalue=5.63e-05;qvalue= 0.703;sequence=CAATGAAAT;
E_coli_genome	fimo	Nucleotide motif (loose)	4196301	4196309	42.5	+	.	Motif 1687_gi;Alias=;ID=1687-690-E_coli_genome;pvalue=5.63e-05;qvalue= 0.703;sequence=GAATGTAAA;
E_coli_genome	fimo	Nucleotide motif (loose)	4221273	4221281	42.5	+	.	Motif 1687_gi;Alias=;ID=1687-691-E_coli_genome;pvalue=5.63e-05;qvalue= 0.703;sequence=CAATGAATT;
E_coli_genome	fimo	Nucleotide motif (loose)	4249552	4249560	42.5	+	.	Motif 1687_gi;Alias=;ID=1687-692-E_coli_genome;pvalue=5.63e-05;qvalue= 0.703;sequence=CAATGAAAA;
E_coli_genome	fimo	Nucleotide motif (loose)	4251111	4251119	42.5	+	.	Motif 1687_gi;Alias=;ID=1687-693-E_coli_genome;pvalue=5.63e-05;qvalue= 0.703;sequence=GAATGTAAA;
E_coli_genome	fimo	Nucleotide motif (loose)	4252004	4252012	42.5	+	.	Motif 1687_gi;Alias=;ID=1687-694-E_coli_genome;pvalue=5.63e-05;qvalue= 0.703;sequence=GAATGAATT;
E_coli_genome	fimo	Nucleotide motif (loose)	4252679	4252687	42.5	+	.	Motif 1687_gi;Alias=;ID=1687-695-E_coli_genome;pvalue=5.63e-05;qvalue= 0.703;sequence=GAATGAAAT;
E_coli_genome	fimo	Nucleotide motif (loose)	4259428	4259436	42.5	+	.	Motif 1687_gi;Alias=;ID=1687-696-E_coli_genome;pvalue=5.63e-05;qvalue= 0.703;sequence=CAATGAATA;
E_coli_genome	fimo	Nucleotide motif (loose)	4273959	4273967	42.5	+	.	Motif 1687_gi;Alias=;ID=1687-697-E_coli_genome;pvalue=5.63e-05;qvalue= 0.703;sequence=GAATGAATA;
E_coli_genome	fimo	Nucleotide motif (loose)	4275316	4275324	42.5	+	.	Motif 1687_gi;Alias=;ID=1687-698-E_coli_genome;pvalue=5.63e-05;qvalue= 0.703;sequence=CAATGAATT;
E_coli_genome	fimo	Nucleotide motif (loose)	4277221	4277229	42.5	+	.	Motif 1687_gi;Alias=;ID=1687-699-E_coli_genome;pvalue=5.63e-05;qvalue= 0.703;sequence=GAATGTAAT;
E_coli_genome	fimo	Nucleotide motif (loose)	4308259	4308267	42.5	+	.	Motif 1687_gi;Alias=;ID=1687-700-E_coli_genome;pvalue=5.63e-05;qvalue= 0.703;sequence=CAATGTAAT;
E_coli_genome	fimo	Nucleotide motif (loose)	4313348	4313356	42.5	+	.	Motif 1687_gi;Alias=;ID=1687-701-E_coli_genome;pvalue=5.63e-05;qvalue= 0.703;sequence=GAATGAAAA;
E_coli_genome	fimo	Nucleotide motif (loose)	4332114	4332122	42.5	+	.	Motif 1687_gi;Alias=;ID=1687-702-E_coli_genome;pvalue=5.63e-05;qvalue= 0.703;sequence=CAATGAAAA;
E_coli_genome	fimo	Nucleotide motif (loose)	4350540	4350548	42.5	+	.	Motif 1687_gi;Alias=;ID=1687-703-E_coli_genome;pvalue=5.63e-05;qvalue= 0.703;sequence=GAATGTAAT;
E_coli_genome	fimo	Nucleotide motif (loose)	4352733	4352741	42.5	+	.	Motif 1687_gi;Alias=;ID=1687-704-E_coli_genome;pvalue=5.63e-05;qvalue= 0.703;sequence=GAATGAAAA;
E_coli_genome	fimo	Nucleotide motif (loose)	4370686	4370694	42.5	+	.	Motif 1687_gi;Alias=;ID=1687-705-E_coli_genome;pvalue=5.63e-05;qvalue= 0.703;sequence=CAATGAATA;
E_coli_genome	fimo	Nucleotide motif (loose)	4374174	4374182	42.5	+	.	Motif 1687_gi;Alias=;ID=1687-706-E_coli_genome;pvalue=5.63e-05;qvalue= 0.703;sequence=CAATGAAAT;
E_coli_genome	fimo	Nucleotide motif (loose)	4391612	4391620	42.5	+	.	Motif 1687_gi;Alias=;ID=1687-707-E_coli_genome;pvalue=5.63e-05;qvalue= 0.703;sequence=CAATGAAAA;
E_coli_genome	fimo	Nucleotide motif (loose)	4404384	4404392	42.5	+	.	Motif 1687_gi;Alias=;ID=1687-708-E_coli_genome;pvalue=5.63e-05;qvalue= 0.703;sequence=GAATGAATT;
E_coli_genome	fimo	Nucleotide motif (loose)	4413108	4413116	42.5	+	.	Motif 1687_gi;Alias=;ID=1687-709-E_coli_genome;pvalue=5.63e-05;qvalue= 0.703;sequence=CAATGAAAT;
E_coli_genome	fimo	Nucleotide motif (loose)	4416409	4416417	42.5	+	.	Motif 1687_gi;Alias=;ID=1687-710-E_coli_genome;pvalue=5.63e-05;qvalue= 0.703;sequence=CAATGTAAA;
E_coli_genome	fimo	Nucleotide motif (loose)	4416838	4416846	42.5	+	.	Motif 1687_gi;Alias=;ID=1687-711-E_coli_genome;pvalue=5.63e-05;qvalue= 0.703;sequence=GAATGAAAA;
E_coli_genome	fimo	Nucleotide motif (loose)	4417437	4417445	42.5	+	.	Motif 1687_gi;Alias=;ID=1687-712-E_coli_genome;pvalue=5.63e-05;qvalue= 0.703;sequence=GAATGAATT;
E_coli_genome	fimo	Nucleotide motif (loose)	4435392	4435400	42.5	+	.	Motif 1687_gi;Alias=;ID=1687-713-E_coli_genome;pvalue=5.63e-05;qvalue= 0.703;sequence=GAATGTAAT;
E_coli_genome	fimo	Nucleotide motif (loose)	4439585	4439593	42.5	+	.	Motif 1687_gi;Alias=;ID=1687-714-E_coli_genome;pvalue=5.63e-05;qvalue= 0.703;sequence=CAATGAAAA;
E_coli_genome	fimo	Nucleotide motif (loose)	4471798	4471806	42.5	+	.	Motif 1687_gi;Alias=;ID=1687-715-E_coli_genome;pvalue=5.63e-05;qvalue= 0.703;sequence=GAATGTATT;
E_coli_genome	fimo	Nucleotide motif (loose)	4474327	4474335	42.5	+	.	Motif 1687_gi;Alias=;ID=1687-716-E_coli_genome;pvalue=5.63e-05;qvalue= 0.703;sequence=CAATGAATA;
E_coli_genome	fimo	Nucleotide motif (loose)	4475724	4475732	42.5	+	.	Motif 1687_gi;Alias=;ID=1687-717-E_coli_genome;pvalue=5.63e-05;qvalue= 0.703;sequence=CAATGAAAA;
E_coli_genome	fimo	Nucleotide motif (loose)	4476441	4476449	42.5	+	.	Motif 1687_gi;Alias=;ID=1687-718-E_coli_genome;pvalue=5.63e-05;qvalue= 0.703;sequence=CAATGAAAT;
E_coli_genome	fimo	Nucleotide motif (loose)	4476786	4476794	42.5	+	.	Motif 1687_gi;Alias=;ID=1687-719-E_coli_genome;pvalue=5.63e-05;qvalue= 0.703;sequence=CAATGAATT;
E_coli_genome	fimo	Nucleotide motif (loose)	4478336	4478344	42.5	+	.	Motif 1687_gi;Alias=;ID=1687-720-E_coli_genome;pvalue=5.63e-05;qvalue= 0.703;sequence=CAATGAATT;
E_coli_genome	fimo	Nucleotide motif (loose)	4487475	4487483	42.5	+	.	Motif 1687_gi;Alias=;ID=1687-721-E_coli_genome;pvalue=5.63e-05;qvalue= 0.703;sequence=GAATGTATA;
E_coli_genome	fimo	Nucleotide motif (loose)	4503772	4503780	42.5	+	.	Motif 1687_gi;Alias=;ID=1687-722-E_coli_genome;pvalue=5.63e-05;qvalue= 0.703;sequence=CAATGAATA;
E_coli_genome	fimo	Nucleotide motif (loose)	4507195	4507203	42.5	+	.	Motif 1687_gi;Alias=;ID=1687-723-E_coli_genome;pvalue=5.63e-05;qvalue= 0.703;sequence=CAATGAAAA;
E_coli_genome	fimo	Nucleotide motif (loose)	4507436	4507444	42.5	+	.	Motif 1687_gi;Alias=;ID=1687-724-E_coli_genome;pvalue=5.63e-05;qvalue= 0.703;sequence=GAATGAAAT;
E_coli_genome	fimo	Nucleotide motif (loose)	4531959	4531967	42.5	+	.	Motif 1687_gi;Alias=;ID=1687-725-E_coli_genome;pvalue=5.63e-05;qvalue= 0.703;sequence=GAATGTAAT;
E_coli_genome	fimo	Nucleotide motif (loose)	4541856	4541864	42.5	+	.	Motif 1687_gi;Alias=;ID=1687-726-E_coli_genome;pvalue=5.63e-05;qvalue= 0.703;sequence=CAATGAAAA;
E_coli_genome	fimo	Nucleotide motif (loose)	4563276	4563284	42.5	+	.	Motif 1687_gi;Alias=;ID=1687-727-E_coli_genome;pvalue=5.63e-05;qvalue= 0.703;sequence=CAATGTATT;
E_coli_genome	fimo	Nucleotide motif (loose)	4564098	4564106	42.5	+	.	Motif 1687_gi;Alias=;ID=1687-728-E_coli_genome;pvalue=5.63e-05;qvalue= 0.703;sequence=CAATGAAAT;
E_coli_genome	fimo	Nucleotide motif (loose)	4568695	4568703	42.5	+	.	Motif 1687_gi;Alias=;ID=1687-729-E_coli_genome;pvalue=5.63e-05;qvalue= 0.703;sequence=GAATGTATA;
E_coli_genome	fimo	Nucleotide motif (loose)	4577132	4577140	42.5	+	.	Motif 1687_gi;Alias=;ID=1687-730-E_coli_genome;pvalue=5.63e-05;qvalue= 0.703;sequence=GAATGAAAT;
E_coli_genome	fimo	Nucleotide motif (loose)	4599499	4599507	42.5	+	.	Motif 1687_gi;Alias=;ID=1687-731-E_coli_genome;pvalue=5.63e-05;qvalue= 0.703;sequence=CAATGTAAT;
E_coli_genome	fimo	Nucleotide motif (loose)	4603421	4603429	42.5	+	.	Motif 1687_gi;Alias=;ID=1687-732-E_coli_genome;pvalue=5.63e-05;qvalue= 0.703;sequence=GAATGAATA;
E_coli_genome	fimo	Nucleotide motif (loose)	4617316	4617324	42.5	+	.	Motif 1687_gi;Alias=;ID=1687-733-E_coli_genome;pvalue=5.63e-05;qvalue= 0.703;sequence=GAATGAAAT;
E_coli_genome	fimo	Nucleotide motif (loose)	4625267	4625275	42.5	+	.	Motif 1687_gi;Alias=;ID=1687-734-E_coli_genome;pvalue=5.63e-05;qvalue= 0.703;sequence=GAATGTATT;
E_coli_genome	fimo	Nucleotide motif (loose)	4625779	4625787	42.5	+	.	Motif 1687_gi;Alias=;ID=1687-735-E_coli_genome;pvalue=5.63e-05;qvalue= 0.703;sequence=GAATGAAAA;
E_coli_genome	fimo	Nucleotide motif (loose)	4631126	4631134	42.5	+	.	Motif 1687_gi;Alias=;ID=1687-736-E_coli_genome;pvalue=5.63e-05;qvalue= 0.703;sequence=CAATGTAAT;
E_coli_genome	fimo	Nucleotide motif (loose)	4636965	4636973	42.5	+	.	Motif 1687_gi;Alias=;ID=1687-737-E_coli_genome;pvalue=5.63e-05;qvalue= 0.703;sequence=CAATGAATA;
E_coli_genome	fimo	Nucleotide motif (loose)	4641006	4641014	42.5	+	.	Motif 1687_gi;Alias=;ID=1687-738-E_coli_genome;pvalue=5.63e-05;qvalue= 0.703;sequence=CAATGAAAA;
##gff-version 3
E_coli_genome	fimo	Nucleotide motif (loose)	87966	87974	45.6	-	.	Motif 1694_gi;Alias=;ID=1694-1-E_coli_genome;pvalue=2.73e-05;qvalue= 0.791;sequence=AAATTCATT;
E_coli_genome	fimo	Nucleotide motif (loose)	93132	93140	45.6	-	.	Motif 1694_gi;Alias=;ID=1694-2-E_coli_genome;pvalue=2.73e-05;qvalue= 0.791;sequence=AAATTCATT;
E_coli_genome	fimo	Nucleotide motif (loose)	100735	100743	45.6	-	.	Motif 1694_gi;Alias=;ID=1694-3-E_coli_genome;pvalue=2.73e-05;qvalue= 0.791;sequence=AAATTCATA;
E_coli_genome	fimo	Nucleotide motif (loose)	121198	121206	45.6	-	.	Motif 1694_gi;Alias=;ID=1694-4-E_coli_genome;pvalue=2.73e-05;qvalue= 0.791;sequence=AAATACATT;
E_coli_genome	fimo	Nucleotide motif (loose)	121793	121801	45.6	-	.	Motif 1694_gi;Alias=;ID=1694-5-E_coli_genome;pvalue=2.73e-05;qvalue= 0.791;sequence=AAATTCATT;
E_coli_genome	fimo	Nucleotide motif (loose)	162046	162054	45.6	-	.	Motif 1694_gi;Alias=;ID=1694-6-E_coli_genome;pvalue=2.73e-05;qvalue= 0.791;sequence=TAATTCATA;
E_coli_genome	fimo	Nucleotide motif (loose)	180235	180243	45.6	-	.	Motif 1694_gi;Alias=;ID=1694-7-E_coli_genome;pvalue=2.73e-05;qvalue= 0.791;sequence=AAATACATA;
E_coli_genome	fimo	Nucleotide motif (loose)	269396	269404	45.6	-	.	Motif 1694_gi;Alias=;ID=1694-8-E_coli_genome;pvalue=2.73e-05;qvalue= 0.791;sequence=AAATACATT;
E_coli_genome	fimo	Nucleotide motif (loose)	304540	304548	45.6	-	.	Motif 1694_gi;Alias=;ID=1694-9-E_coli_genome;pvalue=2.73e-05;qvalue= 0.791;sequence=AAATTCATT;
E_coli_genome	fimo	Nucleotide motif (loose)	317287	317295	45.6	-	.	Motif 1694_gi;Alias=;ID=1694-10-E_coli_genome;pvalue=2.73e-05;qvalue= 0.791;sequence=AAATTCATT;
E_coli_genome	fimo	Nucleotide motif (loose)	334458	334466	45.6	-	.	Motif 1694_gi;Alias=;ID=1694-11-E_coli_genome;pvalue=2.73e-05;qvalue= 0.791;sequence=AAATTCATA;
E_coli_genome	fimo	Nucleotide motif (loose)	383959	383967	45.6	-	.	Motif 1694_gi;Alias=;ID=1694-12-E_coli_genome;pvalue=2.73e-05;qvalue= 0.791;sequence=TAATTCATA;
E_coli_genome	fimo	Nucleotide motif (loose)	390071	390079	45.6	-	.	Motif 1694_gi;Alias=;ID=1694-13-E_coli_genome;pvalue=2.73e-05;qvalue= 0.791;sequence=AAATTCATA;
E_coli_genome	fimo	Nucleotide motif (loose)	397586	397594	45.6	-	.	Motif 1694_gi;Alias=;ID=1694-14-E_coli_genome;pvalue=2.73e-05;qvalue= 0.791;sequence=AAATACATA;
E_coli_genome	fimo	Nucleotide motif (loose)	401720	401728	45.6	-	.	Motif 1694_gi;Alias=;ID=1694-15-E_coli_genome;pvalue=2.73e-05;qvalue= 0.791;sequence=AAATACATT;
E_coli_genome	fimo	Nucleotide motif (loose)	404390	404398	45.6	-	.	Motif 1694_gi;Alias=;ID=1694-16-E_coli_genome;pvalue=2.73e-05;qvalue= 0.791;sequence=AAATTCATT;
E_coli_genome	fimo	Nucleotide motif (loose)	448889	448897	45.6	-	.	Motif 1694_gi;Alias=;ID=1694-17-E_coli_genome;pvalue=2.73e-05;qvalue= 0.791;sequence=AAATTCATA;
E_coli_genome	fimo	Nucleotide motif (loose)	481124	481132	45.6	-	.	Motif 1694_gi;Alias=;ID=1694-18-E_coli_genome;pvalue=2.73e-05;qvalue= 0.791;sequence=AAATTCATA;
E_coli_genome	fimo	Nucleotide motif (loose)	538471	538479	45.6	-	.	Motif 1694_gi;Alias=;ID=1694-19-E_coli_genome;pvalue=2.73e-05;qvalue= 0.791;sequence=TAATACATA;
E_coli_genome	fimo	Nucleotide motif (loose)	571640	571648	45.6	-	.	Motif 1694_gi;Alias=;ID=1694-20-E_coli_genome;pvalue=2.73e-05;qvalue= 0.791;sequence=AAATTCATA;
E_coli_genome	fimo	Nucleotide motif (loose)	577135	577143	45.6	-	.	Motif 1694_gi;Alias=;ID=1694-21-E_coli_genome;pvalue=2.73e-05;qvalue= 0.791;sequence=AAATACATA;
E_coli_genome	fimo	Nucleotide motif (loose)	579233	579241	45.6	-	.	Motif 1694_gi;Alias=;ID=1694-22-E_coli_genome;pvalue=2.73e-05;qvalue= 0.791;sequence=TAATTCATT;
E_coli_genome	fimo	Nucleotide motif (loose)	580724	580732	45.6	-	.	Motif 1694_gi;Alias=;ID=1694-23-E_coli_genome;pvalue=2.73e-05;qvalue= 0.791;sequence=AAATACATT;
E_coli_genome	fimo	Nucleotide motif (loose)	582855	582863	45.6	-	.	Motif 1694_gi;Alias=;ID=1694-24-E_coli_genome;pvalue=2.73e-05;qvalue= 0.791;sequence=TAATTCATT;
E_coli_genome	fimo	Nucleotide motif (loose)	585668	585676	45.6	-	.	Motif 1694_gi;Alias=;ID=1694-25-E_coli_genome;pvalue=2.73e-05;qvalue= 0.791;sequence=AAATACATA;
E_coli_genome	fimo	Nucleotide motif (loose)	652167	652175	45.6	-	.	Motif 1694_gi;Alias=;ID=1694-26-E_coli_genome;pvalue=2.73e-05;qvalue= 0.791;sequence=AAATACATA;
E_coli_genome	fimo	Nucleotide motif (loose)	676803	676811	45.6	-	.	Motif 1694_gi;Alias=;ID=1694-27-E_coli_genome;pvalue=2.73e-05;qvalue= 0.791;sequence=AAATACATT;
E_coli_genome	fimo	Nucleotide motif (loose)	701096	701104	45.6	-	.	Motif 1694_gi;Alias=;ID=1694-28-E_coli_genome;pvalue=2.73e-05;qvalue= 0.791;sequence=AAATTCATT;
E_coli_genome	fimo	Nucleotide motif (loose)	719359	719367	45.6	-	.	Motif 1694_gi;Alias=;ID=1694-29-E_coli_genome;pvalue=2.73e-05;qvalue= 0.791;sequence=AAATTCATA;
E_coli_genome	fimo	Nucleotide motif (loose)	801389	801397	45.6	-	.	Motif 1694_gi;Alias=;ID=1694-30-E_coli_genome;pvalue=2.73e-05;qvalue= 0.791;sequence=TAATTCATA;
E_coli_genome	fimo	Nucleotide motif (loose)	862764	862772	45.6	-	.	Motif 1694_gi;Alias=;ID=1694-31-E_coli_genome;pvalue=2.73e-05;qvalue= 0.791;sequence=AAATTCATT;
E_coli_genome	fimo	Nucleotide motif (loose)	872968	872976	45.6	-	.	Motif 1694_gi;Alias=;ID=1694-32-E_coli_genome;pvalue=2.73e-05;qvalue= 0.791;sequence=TAATACATT;
E_coli_genome	fimo	Nucleotide motif (loose)	875980	875988	45.6	-	.	Motif 1694_gi;Alias=;ID=1694-33-E_coli_genome;pvalue=2.73e-05;qvalue= 0.791;sequence=AAATACATA;
E_coli_genome	fimo	Nucleotide motif (loose)	878682	878690	45.6	-	.	Motif 1694_gi;Alias=;ID=1694-34-E_coli_genome;pvalue=2.73e-05;qvalue= 0.791;sequence=AAATTCATT;
E_coli_genome	fimo	Nucleotide motif (loose)	902566	902574	45.6	-	.	Motif 1694_gi;Alias=;ID=1694-35-E_coli_genome;pvalue=2.73e-05;qvalue= 0.791;sequence=AAATTCATT;
E_coli_genome	fimo	Nucleotide motif (loose)	957587	957595	45.6	-	.	Motif 1694_gi;Alias=;ID=1694-36-E_coli_genome;pvalue=2.73e-05;qvalue= 0.791;sequence=TAATACATT;
E_coli_genome	fimo	Nucleotide motif (loose)	997695	997703	45.6	-	.	Motif 1694_gi;Alias=;ID=1694-37-E_coli_genome;pvalue=2.73e-05;qvalue= 0.791;sequence=TAATTCATT;
E_coli_genome	fimo	Nucleotide motif (loose)	1045833	1045841	45.6	-	.	Motif 1694_gi;Alias=;ID=1694-38-E_coli_genome;pvalue=2.73e-05;qvalue= 0.791;sequence=TAATTCATA;
E_coli_genome	fimo	Nucleotide motif (loose)	1092654	1092662	45.6	-	.	Motif 1694_gi;Alias=;ID=1694-39-E_coli_genome;pvalue=2.73e-05;qvalue= 0.791;sequence=TAATTCATA;
E_coli_genome	fimo	Nucleotide motif (loose)	1107864	1107872	45.6	-	.	Motif 1694_gi;Alias=;ID=1694-40-E_coli_genome;pvalue=2.73e-05;qvalue= 0.791;sequence=AAATTCATT;
E_coli_genome	fimo	Nucleotide motif (loose)	1178592	1178600	45.6	-	.	Motif 1694_gi;Alias=;ID=1694-41-E_coli_genome;pvalue=2.73e-05;qvalue= 0.791;sequence=TAATACATT;
E_coli_genome	fimo	Nucleotide motif (loose)	1180261	1180269	45.6	-	.	Motif 1694_gi;Alias=;ID=1694-42-E_coli_genome;pvalue=2.73e-05;qvalue= 0.791;sequence=AAATTCATT;
E_coli_genome	fimo	Nucleotide motif (loose)	1181253	1181261	45.6	-	.	Motif 1694_gi;Alias=;ID=1694-43-E_coli_genome;pvalue=2.73e-05;qvalue= 0.791;sequence=AAATTCATT;
E_coli_genome	fimo	Nucleotide motif (loose)	1196651	1196659	45.6	-	.	Motif 1694_gi;Alias=;ID=1694-44-E_coli_genome;pvalue=2.73e-05;qvalue= 0.791;sequence=TAATTCATA;
E_coli_genome	fimo	Nucleotide motif (loose)	1217826	1217834	45.6	-	.	Motif 1694_gi;Alias=;ID=1694-45-E_coli_genome;pvalue=2.73e-05;qvalue= 0.791;sequence=TAATACATA;
E_coli_genome	fimo	Nucleotide motif (loose)	1293818	1293826	45.6	-	.	Motif 1694_gi;Alias=;ID=1694-46-E_coli_genome;pvalue=2.73e-05;qvalue= 0.791;sequence=TAATTCATA;
E_coli_genome	fimo	Nucleotide motif (loose)	1316344	1316352	45.6	-	.	Motif 1694_gi;Alias=;ID=1694-47-E_coli_genome;pvalue=2.73e-05;qvalue= 0.791;sequence=AAATTCATT;
E_coli_genome	fimo	Nucleotide motif (loose)	1335486	1335494	45.6	-	.	Motif 1694_gi;Alias=;ID=1694-48-E_coli_genome;pvalue=2.73e-05;qvalue= 0.791;sequence=TAATTCATT;
E_coli_genome	fimo	Nucleotide motif (loose)	1338546	1338554	45.6	-	.	Motif 1694_gi;Alias=;ID=1694-49-E_coli_genome;pvalue=2.73e-05;qvalue= 0.791;sequence=TAATTCATT;
E_coli_genome	fimo	Nucleotide motif (loose)	1362742	1362750	45.6	-	.	Motif 1694_gi;Alias=;ID=1694-50-E_coli_genome;pvalue=2.73e-05;qvalue= 0.791;sequence=AAATTCATT;
E_coli_genome	fimo	Nucleotide motif (loose)	1426733	1426741	45.6	-	.	Motif 1694_gi;Alias=;ID=1694-51-E_coli_genome;pvalue=2.73e-05;qvalue= 0.791;sequence=AAATTCATA;
E_coli_genome	fimo	Nucleotide motif (loose)	1432474	1432482	45.6	-	.	Motif 1694_gi;Alias=;ID=1694-52-E_coli_genome;pvalue=2.73e-05;qvalue= 0.791;sequence=AAATTCATT;
E_coli_genome	fimo	Nucleotide motif (loose)	1447304	1447312	45.6	-	.	Motif 1694_gi;Alias=;ID=1694-53-E_coli_genome;pvalue=2.73e-05;qvalue= 0.791;sequence=AAATACATT;
E_coli_genome	fimo	Nucleotide motif (loose)	1456412	1456420	45.6	-	.	Motif 1694_gi;Alias=;ID=1694-54-E_coli_genome;pvalue=2.73e-05;qvalue= 0.791;sequence=AAATACATT;
E_coli_genome	fimo	Nucleotide motif (loose)	1501598	1501606	45.6	-	.	Motif 1694_gi;Alias=;ID=1694-55-E_coli_genome;pvalue=2.73e-05;qvalue= 0.791;sequence=TAATTCATA;
E_coli_genome	fimo	Nucleotide motif (loose)	1511444	1511452	45.6	-	.	Motif 1694_gi;Alias=;ID=1694-56-E_coli_genome;pvalue=2.73e-05;qvalue= 0.791;sequence=AAATTCATA;
E_coli_genome	fimo	Nucleotide motif (loose)	1555820	1555828	45.6	-	.	Motif 1694_gi;Alias=;ID=1694-57-E_coli_genome;pvalue=2.73e-05;qvalue= 0.791;sequence=TAATTCATA;
E_coli_genome	fimo	Nucleotide motif (loose)	1575007	1575015	45.6	-	.	Motif 1694_gi;Alias=;ID=1694-58-E_coli_genome;pvalue=2.73e-05;qvalue= 0.791;sequence=AAATTCATA;
E_coli_genome	fimo	Nucleotide motif (loose)	1586505	1586513	45.6	-	.	Motif 1694_gi;Alias=;ID=1694-59-E_coli_genome;pvalue=2.73e-05;qvalue= 0.791;sequence=TAATTCATT;
E_coli_genome	fimo	Nucleotide motif (loose)	1600455	1600463	45.6	-	.	Motif 1694_gi;Alias=;ID=1694-60-E_coli_genome;pvalue=2.73e-05;qvalue= 0.791;sequence=AAATACATA;
E_coli_genome	fimo	Nucleotide motif (loose)	1655800	1655808	45.6	-	.	Motif 1694_gi;Alias=;ID=1694-61-E_coli_genome;pvalue=2.73e-05;qvalue= 0.791;sequence=TAATTCATT;
E_coli_genome	fimo	Nucleotide motif (loose)	1773109	1773117	45.6	-	.	Motif 1694_gi;Alias=;ID=1694-62-E_coli_genome;pvalue=2.73e-05;qvalue= 0.791;sequence=TAATTCATT;
E_coli_genome	fimo	Nucleotide motif (loose)	1773358	1773366	45.6	-	.	Motif 1694_gi;Alias=;ID=1694-63-E_coli_genome;pvalue=2.73e-05;qvalue= 0.791;sequence=AAATACATT;
E_coli_genome	fimo	Nucleotide motif (loose)	1866613	1866621	45.6	-	.	Motif 1694_gi;Alias=;ID=1694-64-E_coli_genome;pvalue=2.73e-05;qvalue= 0.791;sequence=AAATTCATT;
E_coli_genome	fimo	Nucleotide motif (loose)	1905262	1905270	45.6	-	.	Motif 1694_gi;Alias=;ID=1694-65-E_coli_genome;pvalue=2.73e-05;qvalue= 0.791;sequence=AAATTCATA;
E_coli_genome	fimo	Nucleotide motif (loose)	1916695	1916703	45.6	-	.	Motif 1694_gi;Alias=;ID=1694-66-E_coli_genome;pvalue=2.73e-05;qvalue= 0.791;sequence=AAATTCATT;
E_coli_genome	fimo	Nucleotide motif (loose)	1977924	1977932	45.6	-	.	Motif 1694_gi;Alias=;ID=1694-67-E_coli_genome;pvalue=2.73e-05;qvalue= 0.791;sequence=AAATTCATA;
E_coli_genome	fimo	Nucleotide motif (loose)	1996929	1996937	45.6	-	.	Motif 1694_gi;Alias=;ID=1694-68-E_coli_genome;pvalue=2.73e-05;qvalue= 0.791;sequence=TAATTCATT;
E_coli_genome	fimo	Nucleotide motif (loose)	2030228	2030236	45.6	-	.	Motif 1694_gi;Alias=;ID=1694-69-E_coli_genome;pvalue=2.73e-05;qvalue= 0.791;sequence=AAATACATA;
E_coli_genome	fimo	Nucleotide motif (loose)	2033879	2033887	45.6	-	.	Motif 1694_gi;Alias=;ID=1694-70-E_coli_genome;pvalue=2.73e-05;qvalue= 0.791;sequence=TAATTCATA;
E_coli_genome	fimo	Nucleotide motif (loose)	2035453	2035461	45.6	-	.	Motif 1694_gi;Alias=;ID=1694-71-E_coli_genome;pvalue=2.73e-05;qvalue= 0.791;sequence=TAATTCATA;
E_coli_genome	fimo	Nucleotide motif (loose)	2066005	2066013	45.6	-	.	Motif 1694_gi;Alias=;ID=1694-72-E_coli_genome;pvalue=2.73e-05;qvalue= 0.791;sequence=TAATTCATT;
E_coli_genome	fimo	Nucleotide motif (loose)	2084782	2084790	45.6	-	.	Motif 1694_gi;Alias=;ID=1694-73-E_coli_genome;pvalue=2.73e-05;qvalue= 0.791;sequence=AAATACATT;
E_coli_genome	fimo	Nucleotide motif (loose)	2104339	2104347	45.6	-	.	Motif 1694_gi;Alias=;ID=1694-74-E_coli_genome;pvalue=2.73e-05;qvalue= 0.791;sequence=AAATTCATT;
E_coli_genome	fimo	Nucleotide motif (loose)	2267937	2267945	45.6	-	.	Motif 1694_gi;Alias=;ID=1694-75-E_coli_genome;pvalue=2.73e-05;qvalue= 0.791;sequence=AAATTCATT;
E_coli_genome	fimo	Nucleotide motif (loose)	2308631	2308639	45.6	-	.	Motif 1694_gi;Alias=;ID=1694-76-E_coli_genome;pvalue=2.73e-05;qvalue= 0.791;sequence=TAATTCATT;
E_coli_genome	fimo	Nucleotide motif (loose)	2320565	2320573	45.6	-	.	Motif 1694_gi;Alias=;ID=1694-77-E_coli_genome;pvalue=2.73e-05;qvalue= 0.791;sequence=TAATTCATT;
E_coli_genome	fimo	Nucleotide motif (loose)	2321504	2321512	45.6	-	.	Motif 1694_gi;Alias=;ID=1694-78-E_coli_genome;pvalue=2.73e-05;qvalue= 0.791;sequence=TAATTCATT;
E_coli_genome	fimo	Nucleotide motif (loose)	2349554	2349562	45.6	-	.	Motif 1694_gi;Alias=;ID=1694-79-E_coli_genome;pvalue=2.73e-05;qvalue= 0.791;sequence=AAATTCATT;
E_coli_genome	fimo	Nucleotide motif (loose)	2387808	2387816	45.6	-	.	Motif 1694_gi;Alias=;ID=1694-80-E_coli_genome;pvalue=2.73e-05;qvalue= 0.791;sequence=TAATACATT;
E_coli_genome	fimo	Nucleotide motif (loose)	2470363	2470371	45.6	-	.	Motif 1694_gi;Alias=;ID=1694-81-E_coli_genome;pvalue=2.73e-05;qvalue= 0.791;sequence=AAATACATT;
E_coli_genome	fimo	Nucleotide motif (loose)	2472843	2472851	45.6	-	.	Motif 1694_gi;Alias=;ID=1694-82-E_coli_genome;pvalue=2.73e-05;qvalue= 0.791;sequence=AAATTCATT;
E_coli_genome	fimo	Nucleotide motif (loose)	2476014	2476022	45.6	-	.	Motif 1694_gi;Alias=;ID=1694-83-E_coli_genome;pvalue=2.73e-05;qvalue= 0.791;sequence=TAATTCATA;
E_coli_genome	fimo	Nucleotide motif (loose)	2592240	2592248	45.6	-	.	Motif 1694_gi;Alias=;ID=1694-84-E_coli_genome;pvalue=2.73e-05;qvalue= 0.791;sequence=TAATTCATT;
E_coli_genome	fimo	Nucleotide motif (loose)	2611549	2611557	45.6	-	.	Motif 1694_gi;Alias=;ID=1694-85-E_coli_genome;pvalue=2.73e-05;qvalue= 0.791;sequence=TAATACATT;
E_coli_genome	fimo	Nucleotide motif (loose)	2629097	2629105	45.6	-	.	Motif 1694_gi;Alias=;ID=1694-86-E_coli_genome;pvalue=2.73e-05;qvalue= 0.791;sequence=TAATTCATT;
E_coli_genome	fimo	Nucleotide motif (loose)	2686219	2686227	45.6	-	.	Motif 1694_gi;Alias=;ID=1694-87-E_coli_genome;pvalue=2.73e-05;qvalue= 0.791;sequence=AAATACATT;
E_coli_genome	fimo	Nucleotide motif (loose)	2731190	2731198	45.6	-	.	Motif 1694_gi;Alias=;ID=1694-88-E_coli_genome;pvalue=2.73e-05;qvalue= 0.791;sequence=TAATTCATT;
E_coli_genome	fimo	Nucleotide motif (loose)	2758536	2758544	45.6	-	.	Motif 1694_gi;Alias=;ID=1694-89-E_coli_genome;pvalue=2.73e-05;qvalue= 0.791;sequence=TAATACATT;
E_coli_genome	fimo	Nucleotide motif (loose)	2760299	2760307	45.6	-	.	Motif 1694_gi;Alias=;ID=1694-90-E_coli_genome;pvalue=2.73e-05;qvalue= 0.791;sequence=TAATTCATT;
E_coli_genome	fimo	Nucleotide motif (loose)	2784410	2784418	45.6	-	.	Motif 1694_gi;Alias=;ID=1694-91-E_coli_genome;pvalue=2.73e-05;qvalue= 0.791;sequence=TAATTCATA;
E_coli_genome	fimo	Nucleotide motif (loose)	2787824	2787832	45.6	-	.	Motif 1694_gi;Alias=;ID=1694-92-E_coli_genome;pvalue=2.73e-05;qvalue= 0.791;sequence=TAATTCATA;
E_coli_genome	fimo	Nucleotide motif (loose)	2892093	2892101	45.6	-	.	Motif 1694_gi;Alias=;ID=1694-93-E_coli_genome;pvalue=2.73e-05;qvalue= 0.791;sequence=AAATTCATT;
E_coli_genome	fimo	Nucleotide motif (loose)	2917938	2917946	45.6	-	.	Motif 1694_gi;Alias=;ID=1694-94-E_coli_genome;pvalue=2.73e-05;qvalue= 0.791;sequence=TAATTCATT;
E_coli_genome	fimo	Nucleotide motif (loose)	2939485	2939493	45.6	-	.	Motif 1694_gi;Alias=;ID=1694-95-E_coli_genome;pvalue=2.73e-05;qvalue= 0.791;sequence=TAATTCATT;
E_coli_genome	fimo	Nucleotide motif (loose)	2942589	2942597	45.6	-	.	Motif 1694_gi;Alias=;ID=1694-96-E_coli_genome;pvalue=2.73e-05;qvalue= 0.791;sequence=AAATTCATT;
E_coli_genome	fimo	Nucleotide motif (loose)	2982491	2982499	45.6	-	.	Motif 1694_gi;Alias=;ID=1694-97-E_coli_genome;pvalue=2.73e-05;qvalue= 0.791;sequence=TAATTCATT;
E_coli_genome	fimo	Nucleotide motif (loose)	2988311	2988319	45.6	-	.	Motif 1694_gi;Alias=;ID=1694-98-E_coli_genome;pvalue=2.73e-05;qvalue= 0.791;sequence=AAATTCATA;
E_coli_genome	fimo	Nucleotide motif (loose)	3025623	3025631	45.6	-	.	Motif 1694_gi;Alias=;ID=1694-99-E_coli_genome;pvalue=2.73e-05;qvalue= 0.791;sequence=TAATACATA;
E_coli_genome	fimo	Nucleotide motif (loose)	3032816	3032824	45.6	-	.	Motif 1694_gi;Alias=;ID=1694-100-E_coli_genome;pvalue=2.73e-05;qvalue= 0.791;sequence=AAATTCATA;
E_coli_genome	fimo	Nucleotide motif (loose)	3040224	3040232	45.6	-	.	Motif 1694_gi;Alias=;ID=1694-101-E_coli_genome;pvalue=2.73e-05;qvalue= 0.791;sequence=AAATTCATA;
E_coli_genome	fimo	Nucleotide motif (loose)	3092936	3092944	45.6	-	.	Motif 1694_gi;Alias=;ID=1694-102-E_coli_genome;pvalue=2.73e-05;qvalue= 0.791;sequence=AAATTCATT;
E_coli_genome	fimo	Nucleotide motif (loose)	3136780	3136788	45.6	-	.	Motif 1694_gi;Alias=;ID=1694-103-E_coli_genome;pvalue=2.73e-05;qvalue= 0.791;sequence=AAATACATT;
E_coli_genome	fimo	Nucleotide motif (loose)	3185157	3185165	45.6	-	.	Motif 1694_gi;Alias=;ID=1694-104-E_coli_genome;pvalue=2.73e-05;qvalue= 0.791;sequence=TAATTCATA;
E_coli_genome	fimo	Nucleotide motif (loose)	3185262	3185270	45.6	-	.	Motif 1694_gi;Alias=;ID=1694-105-E_coli_genome;pvalue=2.73e-05;qvalue= 0.791;sequence=AAATACATT;
E_coli_genome	fimo	Nucleotide motif (loose)	3204913	3204921	45.6	-	.	Motif 1694_gi;Alias=;ID=1694-106-E_coli_genome;pvalue=2.73e-05;qvalue= 0.791;sequence=TAATTCATA;
E_coli_genome	fimo	Nucleotide motif (loose)	3251360	3251368	45.6	-	.	Motif 1694_gi;Alias=;ID=1694-107-E_coli_genome;pvalue=2.73e-05;qvalue= 0.791;sequence=AAATTCATT;
E_coli_genome	fimo	Nucleotide motif (loose)	3268236	3268244	45.6	-	.	Motif 1694_gi;Alias=;ID=1694-108-E_coli_genome;pvalue=2.73e-05;qvalue= 0.791;sequence=TAATACATT;
E_coli_genome	fimo	Nucleotide motif (loose)	3269225	3269233	45.6	-	.	Motif 1694_gi;Alias=;ID=1694-109-E_coli_genome;pvalue=2.73e-05;qvalue= 0.791;sequence=TAATTCATT;
E_coli_genome	fimo	Nucleotide motif (loose)	3390111	3390119	45.6	-	.	Motif 1694_gi;Alias=;ID=1694-110-E_coli_genome;pvalue=2.73e-05;qvalue= 0.791;sequence=AAATTCATT;
E_coli_genome	fimo	Nucleotide motif (loose)	3397711	3397719	45.6	-	.	Motif 1694_gi;Alias=;ID=1694-111-E_coli_genome;pvalue=2.73e-05;qvalue= 0.791;sequence=AAATTCATA;
E_coli_genome	fimo	Nucleotide motif (loose)	3404173	3404181	45.6	-	.	Motif 1694_gi;Alias=;ID=1694-112-E_coli_genome;pvalue=2.73e-05;qvalue= 0.791;sequence=TAATTCATT;
E_coli_genome	fimo	Nucleotide motif (loose)	3428795	3428803	45.6	-	.	Motif 1694_gi;Alias=;ID=1694-113-E_coli_genome;pvalue=2.73e-05;qvalue= 0.791;sequence=TAATTCATT;
E_coli_genome	fimo	Nucleotide motif (loose)	3432668	3432676	45.6	-	.	Motif 1694_gi;Alias=;ID=1694-114-E_coli_genome;pvalue=2.73e-05;qvalue= 0.791;sequence=AAATTCATT;
E_coli_genome	fimo	Nucleotide motif (loose)	3455447	3455455	45.6	-	.	Motif 1694_gi;Alias=;ID=1694-115-E_coli_genome;pvalue=2.73e-05;qvalue= 0.791;sequence=AAATACATA;
E_coli_genome	fimo	Nucleotide motif (loose)	3469932	3469940	45.6	-	.	Motif 1694_gi;Alias=;ID=1694-116-E_coli_genome;pvalue=2.73e-05;qvalue= 0.791;sequence=TAATTCATA;
E_coli_genome	fimo	Nucleotide motif (loose)	3532715	3532723	45.6	-	.	Motif 1694_gi;Alias=;ID=1694-117-E_coli_genome;pvalue=2.73e-05;qvalue= 0.791;sequence=AAATTCATA;
E_coli_genome	fimo	Nucleotide motif (loose)	3536666	3536674	45.6	-	.	Motif 1694_gi;Alias=;ID=1694-118-E_coli_genome;pvalue=2.73e-05;qvalue= 0.791;sequence=AAATTCATA;
E_coli_genome	fimo	Nucleotide motif (loose)	3582256	3582264	45.6	-	.	Motif 1694_gi;Alias=;ID=1694-119-E_coli_genome;pvalue=2.73e-05;qvalue= 0.791;sequence=AAATTCATA;
E_coli_genome	fimo	Nucleotide motif (loose)	3583326	3583334	45.6	-	.	Motif 1694_gi;Alias=;ID=1694-120-E_coli_genome;pvalue=2.73e-05;qvalue= 0.791;sequence=AAATTCATT;
E_coli_genome	fimo	Nucleotide motif (loose)	3597096	3597104	45.6	-	.	Motif 1694_gi;Alias=;ID=1694-121-E_coli_genome;pvalue=2.73e-05;qvalue= 0.791;sequence=AAATACATT;
E_coli_genome	fimo	Nucleotide motif (loose)	3633002	3633010	45.6	-	.	Motif 1694_gi;Alias=;ID=1694-122-E_coli_genome;pvalue=2.73e-05;qvalue= 0.791;sequence=AAATACATT;
E_coli_genome	fimo	Nucleotide motif (loose)	3648899	3648907	45.6	-	.	Motif 1694_gi;Alias=;ID=1694-123-E_coli_genome;pvalue=2.73e-05;qvalue= 0.791;sequence=AAATTCATA;
E_coli_genome	fimo	Nucleotide motif (loose)	3654833	3654841	45.6	-	.	Motif 1694_gi;Alias=;ID=1694-124-E_coli_genome;pvalue=2.73e-05;qvalue= 0.791;sequence=AAATACATT;
E_coli_genome	fimo	Nucleotide motif (loose)	3660129	3660137	45.6	-	.	Motif 1694_gi;Alias=;ID=1694-125-E_coli_genome;pvalue=2.73e-05;qvalue= 0.791;sequence=TAATACATT;
E_coli_genome	fimo	Nucleotide motif (loose)	3669670	3669678	45.6	-	.	Motif 1694_gi;Alias=;ID=1694-126-E_coli_genome;pvalue=2.73e-05;qvalue= 0.791;sequence=TAATTCATA;
E_coli_genome	fimo	Nucleotide motif (loose)	3709787	3709795	45.6	-	.	Motif 1694_gi;Alias=;ID=1694-127-E_coli_genome;pvalue=2.73e-05;qvalue= 0.791;sequence=TAATTCATT;
E_coli_genome	fimo	Nucleotide motif (loose)	3797892	3797900	45.6	-	.	Motif 1694_gi;Alias=;ID=1694-128-E_coli_genome;pvalue=2.73e-05;qvalue= 0.791;sequence=AAATTCATA;
E_coli_genome	fimo	Nucleotide motif (loose)	3803162	3803170	45.6	-	.	Motif 1694_gi;Alias=;ID=1694-129-E_coli_genome;pvalue=2.73e-05;qvalue= 0.791;sequence=AAATTCATA;
E_coli_genome	fimo	Nucleotide motif (loose)	3890586	3890594	45.6	-	.	Motif 1694_gi;Alias=;ID=1694-130-E_coli_genome;pvalue=2.73e-05;qvalue= 0.791;sequence=AAATTCATT;
E_coli_genome	fimo	Nucleotide motif (loose)	3925141	3925149	45.6	-	.	Motif 1694_gi;Alias=;ID=1694-131-E_coli_genome;pvalue=2.73e-05;qvalue= 0.791;sequence=AAATTCATA;
E_coli_genome	fimo	Nucleotide motif (loose)	3986273	3986281	45.6	-	.	Motif 1694_gi;Alias=;ID=1694-132-E_coli_genome;pvalue=2.73e-05;qvalue= 0.791;sequence=AAATTCATT;
E_coli_genome	fimo	Nucleotide motif (loose)	4043392	4043400	45.6	-	.	Motif 1694_gi;Alias=;ID=1694-133-E_coli_genome;pvalue=2.73e-05;qvalue= 0.791;sequence=TAATACATA;
E_coli_genome	fimo	Nucleotide motif (loose)	4046576	4046584	45.6	-	.	Motif 1694_gi;Alias=;ID=1694-134-E_coli_genome;pvalue=2.73e-05;qvalue= 0.791;sequence=AAATTCATT;
E_coli_genome	fimo	Nucleotide motif (loose)	4069030	4069038	45.6	-	.	Motif 1694_gi;Alias=;ID=1694-135-E_coli_genome;pvalue=2.73e-05;qvalue= 0.791;sequence=TAATTCATT;
E_coli_genome	fimo	Nucleotide motif (loose)	4220410	4220418	45.6	-	.	Motif 1694_gi;Alias=;ID=1694-136-E_coli_genome;pvalue=2.73e-05;qvalue= 0.791;sequence=TAATACATT;
E_coli_genome	fimo	Nucleotide motif (loose)	4252005	4252013	45.6	-	.	Motif 1694_gi;Alias=;ID=1694-137-E_coli_genome;pvalue=2.73e-05;qvalue= 0.791;sequence=TAATTCATT;
E_coli_genome	fimo	Nucleotide motif (loose)	4261096	4261104	45.6	-	.	Motif 1694_gi;Alias=;ID=1694-138-E_coli_genome;pvalue=2.73e-05;qvalue= 0.791;sequence=AAATTCATT;
E_coli_genome	fimo	Nucleotide motif (loose)	4262158	4262166	45.6	-	.	Motif 1694_gi;Alias=;ID=1694-139-E_coli_genome;pvalue=2.73e-05;qvalue= 0.791;sequence=AAATTCATA;
E_coli_genome	fimo	Nucleotide motif (loose)	4265739	4265747	45.6	-	.	Motif 1694_gi;Alias=;ID=1694-140-E_coli_genome;pvalue=2.73e-05;qvalue= 0.791;sequence=TAATTCATA;
E_coli_genome	fimo	Nucleotide motif (loose)	4275317	4275325	45.6	-	.	Motif 1694_gi;Alias=;ID=1694-141-E_coli_genome;pvalue=2.73e-05;qvalue= 0.791;sequence=TAATTCATT;
E_coli_genome	fimo	Nucleotide motif (loose)	4282808	4282816	45.6	-	.	Motif 1694_gi;Alias=;ID=1694-142-E_coli_genome;pvalue=2.73e-05;qvalue= 0.791;sequence=AAATACATA;
E_coli_genome	fimo	Nucleotide motif (loose)	4352682	4352690	45.6	-	.	Motif 1694_gi;Alias=;ID=1694-143-E_coli_genome;pvalue=2.73e-05;qvalue= 0.791;sequence=AAATTCATA;
E_coli_genome	fimo	Nucleotide motif (loose)	4362543	4362551	45.6	-	.	Motif 1694_gi;Alias=;ID=1694-144-E_coli_genome;pvalue=2.73e-05;qvalue= 0.791;sequence=AAATTCATA;
E_coli_genome	fimo	Nucleotide motif (loose)	4390347	4390355	45.6	-	.	Motif 1694_gi;Alias=;ID=1694-145-E_coli_genome;pvalue=2.73e-05;qvalue= 0.791;sequence=AAATTCATT;
E_coli_genome	fimo	Nucleotide motif (loose)	4406154	4406162	45.6	-	.	Motif 1694_gi;Alias=;ID=1694-146-E_coli_genome;pvalue=2.73e-05;qvalue= 0.791;sequence=AAATACATT;
E_coli_genome	fimo	Nucleotide motif (loose)	4419797	4419805	45.6	-	.	Motif 1694_gi;Alias=;ID=1694-147-E_coli_genome;pvalue=2.73e-05;qvalue= 0.791;sequence=AAATTCATT;
E_coli_genome	fimo	Nucleotide motif (loose)	4462964	4462972	45.6	-	.	Motif 1694_gi;Alias=;ID=1694-148-E_coli_genome;pvalue=2.73e-05;qvalue= 0.791;sequence=AAATTCATT;
E_coli_genome	fimo	Nucleotide motif (loose)	4476787	4476795	45.6	-	.	Motif 1694_gi;Alias=;ID=1694-149-E_coli_genome;pvalue=2.73e-05;qvalue= 0.791;sequence=AAATTCATT;
E_coli_genome	fimo	Nucleotide motif (loose)	4477141	4477149	45.6	-	.	Motif 1694_gi;Alias=;ID=1694-150-E_coli_genome;pvalue=2.73e-05;qvalue= 0.791;sequence=TAATACATT;
E_coli_genome	fimo	Nucleotide motif (loose)	4478337	4478345	45.6	-	.	Motif 1694_gi;Alias=;ID=1694-151-E_coli_genome;pvalue=2.73e-05;qvalue= 0.791;sequence=TAATTCATT;
E_coli_genome	fimo	Nucleotide motif (loose)	4504127	4504135	45.6	-	.	Motif 1694_gi;Alias=;ID=1694-152-E_coli_genome;pvalue=2.73e-05;qvalue= 0.791;sequence=AAATACATA;
E_coli_genome	fimo	Nucleotide motif (loose)	4505643	4505651	45.6	-	.	Motif 1694_gi;Alias=;ID=1694-153-E_coli_genome;pvalue=2.73e-05;qvalue= 0.791;sequence=AAATTCATA;
E_coli_genome	fimo	Nucleotide motif (loose)	4525778	4525786	45.6	-	.	Motif 1694_gi;Alias=;ID=1694-154-E_coli_genome;pvalue=2.73e-05;qvalue= 0.791;sequence=TAATTCATT;
E_coli_genome	fimo	Nucleotide motif (loose)	4599211	4599219	45.6	-	.	Motif 1694_gi;Alias=;ID=1694-155-E_coli_genome;pvalue=2.73e-05;qvalue= 0.791;sequence=AAATACATT;
E_coli_genome	fimo	Nucleotide motif (loose)	4603054	4603062	45.6	-	.	Motif 1694_gi;Alias=;ID=1694-156-E_coli_genome;pvalue=2.73e-05;qvalue= 0.791;sequence=AAATTCATT;
E_coli_genome	fimo	Nucleotide motif (loose)	4606019	4606027	45.6	-	.	Motif 1694_gi;Alias=;ID=1694-157-E_coli_genome;pvalue=2.73e-05;qvalue= 0.791;sequence=AAATTCATT;
E_coli_genome	fimo	Nucleotide motif (loose)	78849	78857	45.6	+	.	Motif 1694_gi;Alias=;ID=1694-158-E_coli_genome;pvalue=2.73e-05;qvalue= 0.791;sequence=TAATTCATA;
E_coli_genome	fimo	Nucleotide motif (loose)	191817	191825	45.6	+	.	Motif 1694_gi;Alias=;ID=1694-159-E_coli_genome;pvalue=2.73e-05;qvalue= 0.791;sequence=TAATTCATT;
E_coli_genome	fimo	Nucleotide motif (loose)	223730	223738	45.6	+	.	Motif 1694_gi;Alias=;ID=1694-160-E_coli_genome;pvalue=2.73e-05;qvalue= 0.791;sequence=TAATTCATT;
E_coli_genome	fimo	Nucleotide motif (loose)	305711	305719	45.6	+	.	Motif 1694_gi;Alias=;ID=1694-161-E_coli_genome;pvalue=2.73e-05;qvalue= 0.791;sequence=AAATTCATA;
E_coli_genome	fimo	Nucleotide motif (loose)	313882	313890	45.6	+	.	Motif 1694_gi;Alias=;ID=1694-162-E_coli_genome;pvalue=2.73e-05;qvalue= 0.791;sequence=AAATTCATA;
E_coli_genome	fimo	Nucleotide motif (loose)	332025	332033	45.6	+	.	Motif 1694_gi;Alias=;ID=1694-163-E_coli_genome;pvalue=2.73e-05;qvalue= 0.791;sequence=AAATTCATA;
E_coli_genome	fimo	Nucleotide motif (loose)	337798	337806	45.6	+	.	Motif 1694_gi;Alias=;ID=1694-164-E_coli_genome;pvalue=2.73e-05;qvalue= 0.791;sequence=AAATACATT;
E_coli_genome	fimo	Nucleotide motif (loose)	370043	370051	45.6	+	.	Motif 1694_gi;Alias=;ID=1694-165-E_coli_genome;pvalue=2.73e-05;qvalue= 0.791;sequence=AAATTCATA;
E_coli_genome	fimo	Nucleotide motif (loose)	382898	382906	45.6	+	.	Motif 1694_gi;Alias=;ID=1694-166-E_coli_genome;pvalue=2.73e-05;qvalue= 0.791;sequence=TAATACATA;
E_coli_genome	fimo	Nucleotide motif (loose)	404650	404658	45.6	+	.	Motif 1694_gi;Alias=;ID=1694-167-E_coli_genome;pvalue=2.73e-05;qvalue= 0.791;sequence=AAATACATT;
E_coli_genome	fimo	Nucleotide motif (loose)	405663	405671	45.6	+	.	Motif 1694_gi;Alias=;ID=1694-168-E_coli_genome;pvalue=2.73e-05;qvalue= 0.791;sequence=AAATTCATT;
E_coli_genome	fimo	Nucleotide motif (loose)	523175	523183	45.6	+	.	Motif 1694_gi;Alias=;ID=1694-169-E_coli_genome;pvalue=2.73e-05;qvalue= 0.791;sequence=AAATACATT;
E_coli_genome	fimo	Nucleotide motif (loose)	529374	529382	45.6	+	.	Motif 1694_gi;Alias=;ID=1694-170-E_coli_genome;pvalue=2.73e-05;qvalue= 0.791;sequence=TAATACATA;
E_coli_genome	fimo	Nucleotide motif (loose)	570191	570199	45.6	+	.	Motif 1694_gi;Alias=;ID=1694-171-E_coli_genome;pvalue=2.73e-05;qvalue= 0.791;sequence=AAATTCATT;
E_coli_genome	fimo	Nucleotide motif (loose)	583761	583769	45.6	+	.	Motif 1694_gi;Alias=;ID=1694-172-E_coli_genome;pvalue=2.73e-05;qvalue= 0.791;sequence=AAATTCATT;
E_coli_genome	fimo	Nucleotide motif (loose)	584058	584066	45.6	+	.	Motif 1694_gi;Alias=;ID=1694-173-E_coli_genome;pvalue=2.73e-05;qvalue= 0.791;sequence=AAATTCATT;
E_coli_genome	fimo	Nucleotide motif (loose)	584082	584090	45.6	+	.	Motif 1694_gi;Alias=;ID=1694-174-E_coli_genome;pvalue=2.73e-05;qvalue= 0.791;sequence=AAATACATT;
E_coli_genome	fimo	Nucleotide motif (loose)	702838	702846	45.6	+	.	Motif 1694_gi;Alias=;ID=1694-175-E_coli_genome;pvalue=2.73e-05;qvalue= 0.791;sequence=TAATTCATT;
E_coli_genome	fimo	Nucleotide motif (loose)	712612	712620	45.6	+	.	Motif 1694_gi;Alias=;ID=1694-176-E_coli_genome;pvalue=2.73e-05;qvalue= 0.791;sequence=TAATTCATT;
E_coli_genome	fimo	Nucleotide motif (loose)	729080	729088	45.6	+	.	Motif 1694_gi;Alias=;ID=1694-177-E_coli_genome;pvalue=2.73e-05;qvalue= 0.791;sequence=AAATTCATT;
E_coli_genome	fimo	Nucleotide motif (loose)	784188	784196	45.6	+	.	Motif 1694_gi;Alias=;ID=1694-178-E_coli_genome;pvalue=2.73e-05;qvalue= 0.791;sequence=TAATTCATT;
E_coli_genome	fimo	Nucleotide motif (loose)	841699	841707	45.6	+	.	Motif 1694_gi;Alias=;ID=1694-179-E_coli_genome;pvalue=2.73e-05;qvalue= 0.791;sequence=AAATACATT;
E_coli_genome	fimo	Nucleotide motif (loose)	852590	852598	45.6	+	.	Motif 1694_gi;Alias=;ID=1694-180-E_coli_genome;pvalue=2.73e-05;qvalue= 0.791;sequence=AAATTCATA;
E_coli_genome	fimo	Nucleotide motif (loose)	866505	866513	45.6	+	.	Motif 1694_gi;Alias=;ID=1694-181-E_coli_genome;pvalue=2.73e-05;qvalue= 0.791;sequence=TAATTCATA;
E_coli_genome	fimo	Nucleotide motif (loose)	885743	885751	45.6	+	.	Motif 1694_gi;Alias=;ID=1694-182-E_coli_genome;pvalue=2.73e-05;qvalue= 0.791;sequence=TAATACATT;
E_coli_genome	fimo	Nucleotide motif (loose)	898884	898892	45.6	+	.	Motif 1694_gi;Alias=;ID=1694-183-E_coli_genome;pvalue=2.73e-05;qvalue= 0.791;sequence=AAATACATT;
E_coli_genome	fimo	Nucleotide motif (loose)	902239	902247	45.6	+	.	Motif 1694_gi;Alias=;ID=1694-184-E_coli_genome;pvalue=2.73e-05;qvalue= 0.791;sequence=AAATTCATT;
E_coli_genome	fimo	Nucleotide motif (loose)	924422	924430	45.6	+	.	Motif 1694_gi;Alias=;ID=1694-185-E_coli_genome;pvalue=2.73e-05;qvalue= 0.791;sequence=AAATACATT;
E_coli_genome	fimo	Nucleotide motif (loose)	933980	933988	45.6	+	.	Motif 1694_gi;Alias=;ID=1694-186-E_coli_genome;pvalue=2.73e-05;qvalue= 0.791;sequence=AAATTCATT;
E_coli_genome	fimo	Nucleotide motif (loose)	1024039	1024047	45.6	+	.	Motif 1694_gi;Alias=;ID=1694-187-E_coli_genome;pvalue=2.73e-05;qvalue= 0.791;sequence=AAATACATT;
E_coli_genome	fimo	Nucleotide motif (loose)	1030341	1030349	45.6	+	.	Motif 1694_gi;Alias=;ID=1694-188-E_coli_genome;pvalue=2.73e-05;qvalue= 0.791;sequence=AAATACATT;
E_coli_genome	fimo	Nucleotide motif (loose)	1049172	1049180	45.6	+	.	Motif 1694_gi;Alias=;ID=1694-189-E_coli_genome;pvalue=2.73e-05;qvalue= 0.791;sequence=AAATACATA;
E_coli_genome	fimo	Nucleotide motif (loose)	1090916	1090924	45.6	+	.	Motif 1694_gi;Alias=;ID=1694-190-E_coli_genome;pvalue=2.73e-05;qvalue= 0.791;sequence=TAATTCATT;
E_coli_genome	fimo	Nucleotide motif (loose)	1096853	1096861	45.6	+	.	Motif 1694_gi;Alias=;ID=1694-191-E_coli_genome;pvalue=2.73e-05;qvalue= 0.791;sequence=TAATACATA;
E_coli_genome	fimo	Nucleotide motif (loose)	1175117	1175125	45.6	+	.	Motif 1694_gi;Alias=;ID=1694-192-E_coli_genome;pvalue=2.73e-05;qvalue= 0.791;sequence=AAATACATA;
E_coli_genome	fimo	Nucleotide motif (loose)	1198597	1198605	45.6	+	.	Motif 1694_gi;Alias=;ID=1694-193-E_coli_genome;pvalue=2.73e-05;qvalue= 0.791;sequence=TAATTCATT;
E_coli_genome	fimo	Nucleotide motif (loose)	1212410	1212418	45.6	+	.	Motif 1694_gi;Alias=;ID=1694-194-E_coli_genome;pvalue=2.73e-05;qvalue= 0.791;sequence=AAATACATA;
E_coli_genome	fimo	Nucleotide motif (loose)	1230470	1230478	45.6	+	.	Motif 1694_gi;Alias=;ID=1694-195-E_coli_genome;pvalue=2.73e-05;qvalue= 0.791;sequence=TAATTCATA;
E_coli_genome	fimo	Nucleotide motif (loose)	1288505	1288513	45.6	+	.	Motif 1694_gi;Alias=;ID=1694-196-E_coli_genome;pvalue=2.73e-05;qvalue= 0.791;sequence=AAATTCATT;
E_coli_genome	fimo	Nucleotide motif (loose)	1315259	1315267	45.6	+	.	Motif 1694_gi;Alias=;ID=1694-197-E_coli_genome;pvalue=2.73e-05;qvalue= 0.791;sequence=AAATTCATA;
E_coli_genome	fimo	Nucleotide motif (loose)	1323461	1323469	45.6	+	.	Motif 1694_gi;Alias=;ID=1694-198-E_coli_genome;pvalue=2.73e-05;qvalue= 0.791;sequence=AAATTCATA;
E_coli_genome	fimo	Nucleotide motif (loose)	1325137	1325145	45.6	+	.	Motif 1694_gi;Alias=;ID=1694-199-E_coli_genome;pvalue=2.73e-05;qvalue= 0.791;sequence=AAATTCATT;
E_coli_genome	fimo	Nucleotide motif (loose)	1437065	1437073	45.6	+	.	Motif 1694_gi;Alias=;ID=1694-200-E_coli_genome;pvalue=2.73e-05;qvalue= 0.791;sequence=TAATACATA;
E_coli_genome	fimo	Nucleotide motif (loose)	1441322	1441330	45.6	+	.	Motif 1694_gi;Alias=;ID=1694-201-E_coli_genome;pvalue=2.73e-05;qvalue= 0.791;sequence=TAATTCATT;
E_coli_genome	fimo	Nucleotide motif (loose)	1442693	1442701	45.6	+	.	Motif 1694_gi;Alias=;ID=1694-202-E_coli_genome;pvalue=2.73e-05;qvalue= 0.791;sequence=AAATACATA;
E_coli_genome	fimo	Nucleotide motif (loose)	1465137	1465145	45.6	+	.	Motif 1694_gi;Alias=;ID=1694-203-E_coli_genome;pvalue=2.73e-05;qvalue= 0.791;sequence=TAATTCATA;
E_coli_genome	fimo	Nucleotide motif (loose)	1478915	1478923	45.6	+	.	Motif 1694_gi;Alias=;ID=1694-204-E_coli_genome;pvalue=2.73e-05;qvalue= 0.791;sequence=AAATACATT;
E_coli_genome	fimo	Nucleotide motif (loose)	1530433	1530441	45.6	+	.	Motif 1694_gi;Alias=;ID=1694-205-E_coli_genome;pvalue=2.73e-05;qvalue= 0.791;sequence=AAATACATA;
E_coli_genome	fimo	Nucleotide motif (loose)	1561205	1561213	45.6	+	.	Motif 1694_gi;Alias=;ID=1694-206-E_coli_genome;pvalue=2.73e-05;qvalue= 0.791;sequence=TAATTCATA;
E_coli_genome	fimo	Nucleotide motif (loose)	1601241	1601249	45.6	+	.	Motif 1694_gi;Alias=;ID=1694-207-E_coli_genome;pvalue=2.73e-05;qvalue= 0.791;sequence=TAATTCATT;
E_coli_genome	fimo	Nucleotide motif (loose)	1601444	1601452	45.6	+	.	Motif 1694_gi;Alias=;ID=1694-208-E_coli_genome;pvalue=2.73e-05;qvalue= 0.791;sequence=AAATACATT;
E_coli_genome	fimo	Nucleotide motif (loose)	1620277	1620285	45.6	+	.	Motif 1694_gi;Alias=;ID=1694-209-E_coli_genome;pvalue=2.73e-05;qvalue= 0.791;sequence=AAATACATT;
E_coli_genome	fimo	Nucleotide motif (loose)	1629036	1629044	45.6	+	.	Motif 1694_gi;Alias=;ID=1694-210-E_coli_genome;pvalue=2.73e-05;qvalue= 0.791;sequence=TAATTCATT;
E_coli_genome	fimo	Nucleotide motif (loose)	1634814	1634822	45.6	+	.	Motif 1694_gi;Alias=;ID=1694-211-E_coli_genome;pvalue=2.73e-05;qvalue= 0.791;sequence=AAATTCATT;
E_coli_genome	fimo	Nucleotide motif (loose)	1637400	1637408	45.6	+	.	Motif 1694_gi;Alias=;ID=1694-212-E_coli_genome;pvalue=2.73e-05;qvalue= 0.791;sequence=TAATTCATT;
E_coli_genome	fimo	Nucleotide motif (loose)	1649585	1649593	45.6	+	.	Motif 1694_gi;Alias=;ID=1694-213-E_coli_genome;pvalue=2.73e-05;qvalue= 0.791;sequence=AAATTCATT;
E_coli_genome	fimo	Nucleotide motif (loose)	1689413	1689421	45.6	+	.	Motif 1694_gi;Alias=;ID=1694-214-E_coli_genome;pvalue=2.73e-05;qvalue= 0.791;sequence=AAATACATT;
E_coli_genome	fimo	Nucleotide motif (loose)	1754821	1754829	45.6	+	.	Motif 1694_gi;Alias=;ID=1694-215-E_coli_genome;pvalue=2.73e-05;qvalue= 0.791;sequence=AAATACATA;
E_coli_genome	fimo	Nucleotide motif (loose)	1790198	1790206	45.6	+	.	Motif 1694_gi;Alias=;ID=1694-216-E_coli_genome;pvalue=2.73e-05;qvalue= 0.791;sequence=TAATTCATT;
E_coli_genome	fimo	Nucleotide motif (loose)	1819307	1819315	45.6	+	.	Motif 1694_gi;Alias=;ID=1694-217-E_coli_genome;pvalue=2.73e-05;qvalue= 0.791;sequence=AAATTCATA;
E_coli_genome	fimo	Nucleotide motif (loose)	1893814	1893822	45.6	+	.	Motif 1694_gi;Alias=;ID=1694-218-E_coli_genome;pvalue=2.73e-05;qvalue= 0.791;sequence=TAATTCATT;
E_coli_genome	fimo	Nucleotide motif (loose)	1986648	1986656	45.6	+	.	Motif 1694_gi;Alias=;ID=1694-219-E_coli_genome;pvalue=2.73e-05;qvalue= 0.791;sequence=AAATTCATT;
E_coli_genome	fimo	Nucleotide motif (loose)	1986694	1986702	45.6	+	.	Motif 1694_gi;Alias=;ID=1694-220-E_coli_genome;pvalue=2.73e-05;qvalue= 0.791;sequence=AAATTCATT;
E_coli_genome	fimo	Nucleotide motif (loose)	2012226	2012234	45.6	+	.	Motif 1694_gi;Alias=;ID=1694-221-E_coli_genome;pvalue=2.73e-05;qvalue= 0.791;sequence=TAATTCATT;
E_coli_genome	fimo	Nucleotide motif (loose)	2033606	2033614	45.6	+	.	Motif 1694_gi;Alias=;ID=1694-222-E_coli_genome;pvalue=2.73e-05;qvalue= 0.791;sequence=TAATTCATT;
E_coli_genome	fimo	Nucleotide motif (loose)	2033922	2033930	45.6	+	.	Motif 1694_gi;Alias=;ID=1694-223-E_coli_genome;pvalue=2.73e-05;qvalue= 0.791;sequence=AAATACATT;
E_coli_genome	fimo	Nucleotide motif (loose)	2103436	2103444	45.6	+	.	Motif 1694_gi;Alias=;ID=1694-224-E_coli_genome;pvalue=2.73e-05;qvalue= 0.791;sequence=TAATACATT;
E_coli_genome	fimo	Nucleotide motif (loose)	2106050	2106058	45.6	+	.	Motif 1694_gi;Alias=;ID=1694-225-E_coli_genome;pvalue=2.73e-05;qvalue= 0.791;sequence=AAATACATT;
E_coli_genome	fimo	Nucleotide motif (loose)	2106835	2106843	45.6	+	.	Motif 1694_gi;Alias=;ID=1694-226-E_coli_genome;pvalue=2.73e-05;qvalue= 0.791;sequence=AAATTCATA;
E_coli_genome	fimo	Nucleotide motif (loose)	2111098	2111106	45.6	+	.	Motif 1694_gi;Alias=;ID=1694-227-E_coli_genome;pvalue=2.73e-05;qvalue= 0.791;sequence=TAATTCATT;
E_coli_genome	fimo	Nucleotide motif (loose)	2140543	2140551	45.6	+	.	Motif 1694_gi;Alias=;ID=1694-228-E_coli_genome;pvalue=2.73e-05;qvalue= 0.791;sequence=AAATTCATT;
E_coli_genome	fimo	Nucleotide motif (loose)	2182890	2182898	45.6	+	.	Motif 1694_gi;Alias=;ID=1694-229-E_coli_genome;pvalue=2.73e-05;qvalue= 0.791;sequence=AAATACATT;
E_coli_genome	fimo	Nucleotide motif (loose)	2204573	2204581	45.6	+	.	Motif 1694_gi;Alias=;ID=1694-230-E_coli_genome;pvalue=2.73e-05;qvalue= 0.791;sequence=TAATACATT;
E_coli_genome	fimo	Nucleotide motif (loose)	2250843	2250851	45.6	+	.	Motif 1694_gi;Alias=;ID=1694-231-E_coli_genome;pvalue=2.73e-05;qvalue= 0.791;sequence=AAATACATT;
E_coli_genome	fimo	Nucleotide motif (loose)	2253150	2253158	45.6	+	.	Motif 1694_gi;Alias=;ID=1694-232-E_coli_genome;pvalue=2.73e-05;qvalue= 0.791;sequence=AAATTCATT;
E_coli_genome	fimo	Nucleotide motif (loose)	2253627	2253635	45.6	+	.	Motif 1694_gi;Alias=;ID=1694-233-E_coli_genome;pvalue=2.73e-05;qvalue= 0.791;sequence=TAATTCATT;
E_coli_genome	fimo	Nucleotide motif (loose)	2259625	2259633	45.6	+	.	Motif 1694_gi;Alias=;ID=1694-234-E_coli_genome;pvalue=2.73e-05;qvalue= 0.791;sequence=AAATTCATA;
E_coli_genome	fimo	Nucleotide motif (loose)	2295554	2295562	45.6	+	.	Motif 1694_gi;Alias=;ID=1694-235-E_coli_genome;pvalue=2.73e-05;qvalue= 0.791;sequence=AAATTCATT;
E_coli_genome	fimo	Nucleotide motif (loose)	2356989	2356997	45.6	+	.	Motif 1694_gi;Alias=;ID=1694-236-E_coli_genome;pvalue=2.73e-05;qvalue= 0.791;sequence=AAATACATT;
E_coli_genome	fimo	Nucleotide motif (loose)	2413285	2413293	45.6	+	.	Motif 1694_gi;Alias=;ID=1694-237-E_coli_genome;pvalue=2.73e-05;qvalue= 0.791;sequence=AAATTCATA;
E_coli_genome	fimo	Nucleotide motif (loose)	2464867	2464875	45.6	+	.	Motif 1694_gi;Alias=;ID=1694-238-E_coli_genome;pvalue=2.73e-05;qvalue= 0.791;sequence=TAATACATT;
E_coli_genome	fimo	Nucleotide motif (loose)	2471510	2471518	45.6	+	.	Motif 1694_gi;Alias=;ID=1694-239-E_coli_genome;pvalue=2.73e-05;qvalue= 0.791;sequence=TAATTCATT;
E_coli_genome	fimo	Nucleotide motif (loose)	2512769	2512777	45.6	+	.	Motif 1694_gi;Alias=;ID=1694-240-E_coli_genome;pvalue=2.73e-05;qvalue= 0.791;sequence=AAATTCATT;
E_coli_genome	fimo	Nucleotide motif (loose)	2522584	2522592	45.6	+	.	Motif 1694_gi;Alias=;ID=1694-241-E_coli_genome;pvalue=2.73e-05;qvalue= 0.791;sequence=TAATACATT;
E_coli_genome	fimo	Nucleotide motif (loose)	2601106	2601114	45.6	+	.	Motif 1694_gi;Alias=;ID=1694-242-E_coli_genome;pvalue=2.73e-05;qvalue= 0.791;sequence=TAATACATA;
E_coli_genome	fimo	Nucleotide motif (loose)	2627482	2627490	45.6	+	.	Motif 1694_gi;Alias=;ID=1694-243-E_coli_genome;pvalue=2.73e-05;qvalue= 0.791;sequence=AAATACATT;
E_coli_genome	fimo	Nucleotide motif (loose)	2774968	2774976	45.6	+	.	Motif 1694_gi;Alias=;ID=1694-244-E_coli_genome;pvalue=2.73e-05;qvalue= 0.791;sequence=AAATTCATT;
E_coli_genome	fimo	Nucleotide motif (loose)	2783580	2783588	45.6	+	.	Motif 1694_gi;Alias=;ID=1694-245-E_coli_genome;pvalue=2.73e-05;qvalue= 0.791;sequence=TAATACATA;
E_coli_genome	fimo	Nucleotide motif (loose)	2785606	2785614	45.6	+	.	Motif 1694_gi;Alias=;ID=1694-246-E_coli_genome;pvalue=2.73e-05;qvalue= 0.791;sequence=AAATACATT;
E_coli_genome	fimo	Nucleotide motif (loose)	2786492	2786500	45.6	+	.	Motif 1694_gi;Alias=;ID=1694-247-E_coli_genome;pvalue=2.73e-05;qvalue= 0.791;sequence=AAATACATT;
E_coli_genome	fimo	Nucleotide motif (loose)	2799987	2799995	45.6	+	.	Motif 1694_gi;Alias=;ID=1694-248-E_coli_genome;pvalue=2.73e-05;qvalue= 0.791;sequence=AAATACATA;
E_coli_genome	fimo	Nucleotide motif (loose)	2815760	2815768	45.6	+	.	Motif 1694_gi;Alias=;ID=1694-249-E_coli_genome;pvalue=2.73e-05;qvalue= 0.791;sequence=TAATACATA;
E_coli_genome	fimo	Nucleotide motif (loose)	2884131	2884139	45.6	+	.	Motif 1694_gi;Alias=;ID=1694-250-E_coli_genome;pvalue=2.73e-05;qvalue= 0.791;sequence=AAATTCATT;
E_coli_genome	fimo	Nucleotide motif (loose)	2891419	2891427	45.6	+	.	Motif 1694_gi;Alias=;ID=1694-251-E_coli_genome;pvalue=2.73e-05;qvalue= 0.791;sequence=AAATTCATA;
E_coli_genome	fimo	Nucleotide motif (loose)	2937357	2937365	45.6	+	.	Motif 1694_gi;Alias=;ID=1694-252-E_coli_genome;pvalue=2.73e-05;qvalue= 0.791;sequence=TAATACATT;
E_coli_genome	fimo	Nucleotide motif (loose)	2982371	2982379	45.6	+	.	Motif 1694_gi;Alias=;ID=1694-253-E_coli_genome;pvalue=2.73e-05;qvalue= 0.791;sequence=AAATTCATA;
E_coli_genome	fimo	Nucleotide motif (loose)	2984053	2984061	45.6	+	.	Motif 1694_gi;Alias=;ID=1694-254-E_coli_genome;pvalue=2.73e-05;qvalue= 0.791;sequence=AAATTCATT;
E_coli_genome	fimo	Nucleotide motif (loose)	2992603	2992611	45.6	+	.	Motif 1694_gi;Alias=;ID=1694-255-E_coli_genome;pvalue=2.73e-05;qvalue= 0.791;sequence=AAATTCATT;
E_coli_genome	fimo	Nucleotide motif (loose)	3077370	3077378	45.6	+	.	Motif 1694_gi;Alias=;ID=1694-256-E_coli_genome;pvalue=2.73e-05;qvalue= 0.791;sequence=TAATTCATT;
E_coli_genome	fimo	Nucleotide motif (loose)	3172767	3172775	45.6	+	.	Motif 1694_gi;Alias=;ID=1694-257-E_coli_genome;pvalue=2.73e-05;qvalue= 0.791;sequence=AAATACATT;
E_coli_genome	fimo	Nucleotide motif (loose)	3188881	3188889	45.6	+	.	Motif 1694_gi;Alias=;ID=1694-258-E_coli_genome;pvalue=2.73e-05;qvalue= 0.791;sequence=AAATACATA;
E_coli_genome	fimo	Nucleotide motif (loose)	3192707	3192715	45.6	+	.	Motif 1694_gi;Alias=;ID=1694-259-E_coli_genome;pvalue=2.73e-05;qvalue= 0.791;sequence=AAATACATT;
E_coli_genome	fimo	Nucleotide motif (loose)	3215518	3215526	45.6	+	.	Motif 1694_gi;Alias=;ID=1694-260-E_coli_genome;pvalue=2.73e-05;qvalue= 0.791;sequence=AAATACATT;
E_coli_genome	fimo	Nucleotide motif (loose)	3234255	3234263	45.6	+	.	Motif 1694_gi;Alias=;ID=1694-261-E_coli_genome;pvalue=2.73e-05;qvalue= 0.791;sequence=TAATTCATT;
E_coli_genome	fimo	Nucleotide motif (loose)	3263649	3263657	45.6	+	.	Motif 1694_gi;Alias=;ID=1694-262-E_coli_genome;pvalue=2.73e-05;qvalue= 0.791;sequence=AAATTCATT;
E_coli_genome	fimo	Nucleotide motif (loose)	3361041	3361049	45.6	+	.	Motif 1694_gi;Alias=;ID=1694-263-E_coli_genome;pvalue=2.73e-05;qvalue= 0.791;sequence=AAATTCATT;
E_coli_genome	fimo	Nucleotide motif (loose)	3363639	3363647	45.6	+	.	Motif 1694_gi;Alias=;ID=1694-264-E_coli_genome;pvalue=2.73e-05;qvalue= 0.791;sequence=TAATTCATT;
E_coli_genome	fimo	Nucleotide motif (loose)	3385326	3385334	45.6	+	.	Motif 1694_gi;Alias=;ID=1694-265-E_coli_genome;pvalue=2.73e-05;qvalue= 0.791;sequence=AAATTCATT;
E_coli_genome	fimo	Nucleotide motif (loose)	3390447	3390455	45.6	+	.	Motif 1694_gi;Alias=;ID=1694-266-E_coli_genome;pvalue=2.73e-05;qvalue= 0.791;sequence=TAATTCATA;
E_coli_genome	fimo	Nucleotide motif (loose)	3391534	3391542	45.6	+	.	Motif 1694_gi;Alias=;ID=1694-267-E_coli_genome;pvalue=2.73e-05;qvalue= 0.791;sequence=TAATTCATA;
E_coli_genome	fimo	Nucleotide motif (loose)	3397836	3397844	45.6	+	.	Motif 1694_gi;Alias=;ID=1694-268-E_coli_genome;pvalue=2.73e-05;qvalue= 0.791;sequence=TAATTCATA;
E_coli_genome	fimo	Nucleotide motif (loose)	3412364	3412372	45.6	+	.	Motif 1694_gi;Alias=;ID=1694-269-E_coli_genome;pvalue=2.73e-05;qvalue= 0.791;sequence=AAATTCATT;
E_coli_genome	fimo	Nucleotide motif (loose)	3412815	3412823	45.6	+	.	Motif 1694_gi;Alias=;ID=1694-270-E_coli_genome;pvalue=2.73e-05;qvalue= 0.791;sequence=TAATTCATT;
E_coli_genome	fimo	Nucleotide motif (loose)	3432442	3432450	45.6	+	.	Motif 1694_gi;Alias=;ID=1694-271-E_coli_genome;pvalue=2.73e-05;qvalue= 0.791;sequence=AAATACATT;
E_coli_genome	fimo	Nucleotide motif (loose)	3437951	3437959	45.6	+	.	Motif 1694_gi;Alias=;ID=1694-272-E_coli_genome;pvalue=2.73e-05;qvalue= 0.791;sequence=AAATTCATT;
E_coli_genome	fimo	Nucleotide motif (loose)	3455463	3455471	45.6	+	.	Motif 1694_gi;Alias=;ID=1694-273-E_coli_genome;pvalue=2.73e-05;qvalue= 0.791;sequence=AAATACATA;
E_coli_genome	fimo	Nucleotide motif (loose)	3485963	3485971	45.6	+	.	Motif 1694_gi;Alias=;ID=1694-274-E_coli_genome;pvalue=2.73e-05;qvalue= 0.791;sequence=TAATACATT;
E_coli_genome	fimo	Nucleotide motif (loose)	3499429	3499437	45.6	+	.	Motif 1694_gi;Alias=;ID=1694-275-E_coli_genome;pvalue=2.73e-05;qvalue= 0.791;sequence=TAATACATA;
E_coli_genome	fimo	Nucleotide motif (loose)	3504024	3504032	45.6	+	.	Motif 1694_gi;Alias=;ID=1694-276-E_coli_genome;pvalue=2.73e-05;qvalue= 0.791;sequence=TAATTCATT;
E_coli_genome	fimo	Nucleotide motif (loose)	3527235	3527243	45.6	+	.	Motif 1694_gi;Alias=;ID=1694-277-E_coli_genome;pvalue=2.73e-05;qvalue= 0.791;sequence=AAATTCATT;
E_coli_genome	fimo	Nucleotide motif (loose)	3547525	3547533	45.6	+	.	Motif 1694_gi;Alias=;ID=1694-278-E_coli_genome;pvalue=2.73e-05;qvalue= 0.791;sequence=AAATACATT;
E_coli_genome	fimo	Nucleotide motif (loose)	3558072	3558080	45.6	+	.	Motif 1694_gi;Alias=;ID=1694-279-E_coli_genome;pvalue=2.73e-05;qvalue= 0.791;sequence=TAATTCATT;
E_coli_genome	fimo	Nucleotide motif (loose)	3558161	3558169	45.6	+	.	Motif 1694_gi;Alias=;ID=1694-280-E_coli_genome;pvalue=2.73e-05;qvalue= 0.791;sequence=TAATTCATT;
E_coli_genome	fimo	Nucleotide motif (loose)	3561802	3561810	45.6	+	.	Motif 1694_gi;Alias=;ID=1694-281-E_coli_genome;pvalue=2.73e-05;qvalue= 0.791;sequence=TAATACATT;
E_coli_genome	fimo	Nucleotide motif (loose)	3584958	3584966	45.6	+	.	Motif 1694_gi;Alias=;ID=1694-282-E_coli_genome;pvalue=2.73e-05;qvalue= 0.791;sequence=AAATTCATT;
E_coli_genome	fimo	Nucleotide motif (loose)	3623892	3623900	45.6	+	.	Motif 1694_gi;Alias=;ID=1694-283-E_coli_genome;pvalue=2.73e-05;qvalue= 0.791;sequence=AAATACATA;
E_coli_genome	fimo	Nucleotide motif (loose)	3651320	3651328	45.6	+	.	Motif 1694_gi;Alias=;ID=1694-284-E_coli_genome;pvalue=2.73e-05;qvalue= 0.791;sequence=AAATACATA;
E_coli_genome	fimo	Nucleotide motif (loose)	3727837	3727845	45.6	+	.	Motif 1694_gi;Alias=;ID=1694-285-E_coli_genome;pvalue=2.73e-05;qvalue= 0.791;sequence=AAATTCATA;
E_coli_genome	fimo	Nucleotide motif (loose)	3757964	3757972	45.6	+	.	Motif 1694_gi;Alias=;ID=1694-286-E_coli_genome;pvalue=2.73e-05;qvalue= 0.791;sequence=AAATTCATA;
E_coli_genome	fimo	Nucleotide motif (loose)	3766342	3766350	45.6	+	.	Motif 1694_gi;Alias=;ID=1694-287-E_coli_genome;pvalue=2.73e-05;qvalue= 0.791;sequence=AAATACATA;
E_coli_genome	fimo	Nucleotide motif (loose)	3767904	3767912	45.6	+	.	Motif 1694_gi;Alias=;ID=1694-288-E_coli_genome;pvalue=2.73e-05;qvalue= 0.791;sequence=AAATTCATT;
E_coli_genome	fimo	Nucleotide motif (loose)	3800891	3800899	45.6	+	.	Motif 1694_gi;Alias=;ID=1694-289-E_coli_genome;pvalue=2.73e-05;qvalue= 0.791;sequence=TAATACATT;
E_coli_genome	fimo	Nucleotide motif (loose)	3804352	3804360	45.6	+	.	Motif 1694_gi;Alias=;ID=1694-290-E_coli_genome;pvalue=2.73e-05;qvalue= 0.791;sequence=AAATACATT;
E_coli_genome	fimo	Nucleotide motif (loose)	3805075	3805083	45.6	+	.	Motif 1694_gi;Alias=;ID=1694-291-E_coli_genome;pvalue=2.73e-05;qvalue= 0.791;sequence=TAATTCATA;
E_coli_genome	fimo	Nucleotide motif (loose)	3808496	3808504	45.6	+	.	Motif 1694_gi;Alias=;ID=1694-292-E_coli_genome;pvalue=2.73e-05;qvalue= 0.791;sequence=AAATACATA;
E_coli_genome	fimo	Nucleotide motif (loose)	3864796	3864804	45.6	+	.	Motif 1694_gi;Alias=;ID=1694-293-E_coli_genome;pvalue=2.73e-05;qvalue= 0.791;sequence=TAATTCATT;
E_coli_genome	fimo	Nucleotide motif (loose)	3871560	3871568	45.6	+	.	Motif 1694_gi;Alias=;ID=1694-294-E_coli_genome;pvalue=2.73e-05;qvalue= 0.791;sequence=AAATACATA;
E_coli_genome	fimo	Nucleotide motif (loose)	3915063	3915071	45.6	+	.	Motif 1694_gi;Alias=;ID=1694-295-E_coli_genome;pvalue=2.73e-05;qvalue= 0.791;sequence=TAATTCATT;
E_coli_genome	fimo	Nucleotide motif (loose)	3941767	3941775	45.6	+	.	Motif 1694_gi;Alias=;ID=1694-296-E_coli_genome;pvalue=2.73e-05;qvalue= 0.791;sequence=TAATTCATT;
E_coli_genome	fimo	Nucleotide motif (loose)	3949652	3949660	45.6	+	.	Motif 1694_gi;Alias=;ID=1694-297-E_coli_genome;pvalue=2.73e-05;qvalue= 0.791;sequence=TAATTCATA;
E_coli_genome	fimo	Nucleotide motif (loose)	4002633	4002641	45.6	+	.	Motif 1694_gi;Alias=;ID=1694-298-E_coli_genome;pvalue=2.73e-05;qvalue= 0.791;sequence=AAATTCATT;
E_coli_genome	fimo	Nucleotide motif (loose)	4035490	4035498	45.6	+	.	Motif 1694_gi;Alias=;ID=1694-299-E_coli_genome;pvalue=2.73e-05;qvalue= 0.791;sequence=TAATTCATT;
E_coli_genome	fimo	Nucleotide motif (loose)	4044108	4044116	45.6	+	.	Motif 1694_gi;Alias=;ID=1694-300-E_coli_genome;pvalue=2.73e-05;qvalue= 0.791;sequence=AAATACATT;
E_coli_genome	fimo	Nucleotide motif (loose)	4046683	4046691	45.6	+	.	Motif 1694_gi;Alias=;ID=1694-301-E_coli_genome;pvalue=2.73e-05;qvalue= 0.791;sequence=TAATTCATA;
E_coli_genome	fimo	Nucleotide motif (loose)	4113399	4113407	45.6	+	.	Motif 1694_gi;Alias=;ID=1694-302-E_coli_genome;pvalue=2.73e-05;qvalue= 0.791;sequence=TAATTCATA;
E_coli_genome	fimo	Nucleotide motif (loose)	4166618	4166626	45.6	+	.	Motif 1694_gi;Alias=;ID=1694-303-E_coli_genome;pvalue=2.73e-05;qvalue= 0.791;sequence=TAATTCATT;
E_coli_genome	fimo	Nucleotide motif (loose)	4208106	4208114	45.6	+	.	Motif 1694_gi;Alias=;ID=1694-304-E_coli_genome;pvalue=2.73e-05;qvalue= 0.791;sequence=TAATTCATT;
E_coli_genome	fimo	Nucleotide motif (loose)	4235533	4235541	45.6	+	.	Motif 1694_gi;Alias=;ID=1694-305-E_coli_genome;pvalue=2.73e-05;qvalue= 0.791;sequence=TAATACATA;
E_coli_genome	fimo	Nucleotide motif (loose)	4260160	4260168	45.6	+	.	Motif 1694_gi;Alias=;ID=1694-306-E_coli_genome;pvalue=2.73e-05;qvalue= 0.791;sequence=TAATTCATT;
E_coli_genome	fimo	Nucleotide motif (loose)	4285882	4285890	45.6	+	.	Motif 1694_gi;Alias=;ID=1694-307-E_coli_genome;pvalue=2.73e-05;qvalue= 0.791;sequence=AAATACATA;
E_coli_genome	fimo	Nucleotide motif (loose)	4313289	4313297	45.6	+	.	Motif 1694_gi;Alias=;ID=1694-308-E_coli_genome;pvalue=2.73e-05;qvalue= 0.791;sequence=TAATTCATT;
E_coli_genome	fimo	Nucleotide motif (loose)	4337312	4337320	45.6	+	.	Motif 1694_gi;Alias=;ID=1694-309-E_coli_genome;pvalue=2.73e-05;qvalue= 0.791;sequence=TAATTCATT;
E_coli_genome	fimo	Nucleotide motif (loose)	4345112	4345120	45.6	+	.	Motif 1694_gi;Alias=;ID=1694-310-E_coli_genome;pvalue=2.73e-05;qvalue= 0.791;sequence=TAATTCATA;
E_coli_genome	fimo	Nucleotide motif (loose)	4349498	4349506	45.6	+	.	Motif 1694_gi;Alias=;ID=1694-311-E_coli_genome;pvalue=2.73e-05;qvalue= 0.791;sequence=AAATTCATA;
E_coli_genome	fimo	Nucleotide motif (loose)	4350020	4350028	45.6	+	.	Motif 1694_gi;Alias=;ID=1694-312-E_coli_genome;pvalue=2.73e-05;qvalue= 0.791;sequence=TAATACATT;
E_coli_genome	fimo	Nucleotide motif (loose)	4397134	4397142	45.6	+	.	Motif 1694_gi;Alias=;ID=1694-313-E_coli_genome;pvalue=2.73e-05;qvalue= 0.791;sequence=AAATACATA;
E_coli_genome	fimo	Nucleotide motif (loose)	4460357	4460365	45.6	+	.	Motif 1694_gi;Alias=;ID=1694-314-E_coli_genome;pvalue=2.73e-05;qvalue= 0.791;sequence=TAATTCATT;
E_coli_genome	fimo	Nucleotide motif (loose)	4534046	4534054	45.6	+	.	Motif 1694_gi;Alias=;ID=1694-315-E_coli_genome;pvalue=2.73e-05;qvalue= 0.791;sequence=AAATTCATA;
E_coli_genome	fimo	Nucleotide motif (loose)	4560864	4560872	45.6	+	.	Motif 1694_gi;Alias=;ID=1694-316-E_coli_genome;pvalue=2.73e-05;qvalue= 0.791;sequence=AAATTCATA;
E_coli_genome	fimo	Nucleotide motif (loose)	4563037	4563045	45.6	+	.	Motif 1694_gi;Alias=;ID=1694-317-E_coli_genome;pvalue=2.73e-05;qvalue= 0.791;sequence=TAATTCATT;
E_coli_genome	fimo	Nucleotide motif (loose)	4575219	4575227	45.6	+	.	Motif 1694_gi;Alias=;ID=1694-318-E_coli_genome;pvalue=2.73e-05;qvalue= 0.791;sequence=AAATACATA;
E_coli_genome	fimo	Nucleotide motif (loose)	4577335	4577343	45.6	+	.	Motif 1694_gi;Alias=;ID=1694-319-E_coli_genome;pvalue=2.73e-05;qvalue= 0.791;sequence=AAATTCATA;
E_coli_genome	fimo	Nucleotide motif (loose)	4577821	4577829	45.6	+	.	Motif 1694_gi;Alias=;ID=1694-320-E_coli_genome;pvalue=2.73e-05;qvalue= 0.791;sequence=TAATACATA;
##gff-version 3
E_coli_genome	fimo	Nucleotide motif (loose)	98	105	36.7	+	.	Motif 16_gi;Alias=;ID=16-1-E_coli_genome;pvalue=0.000215;qvalue= 0.464;sequence=AATTAAAA;
E_coli_genome	fimo	Nucleotide motif (loose)	635	642	36.7	+	.	Motif 16_gi;Alias=;ID=16-2-E_coli_genome;pvalue=0.000215;qvalue= 0.464;sequence=AAATAAAA;
E_coli_genome	fimo	Nucleotide motif (loose)	5757	5764	36.7	+	.	Motif 16_gi;Alias=;ID=16-3-E_coli_genome;pvalue=0.000215;qvalue= 0.464;sequence=TATTAAAA;
E_coli_genome	fimo	Nucleotide motif (loose)	5928	5935	36.7	+	.	Motif 16_gi;Alias=;ID=16-4-E_coli_genome;pvalue=0.000215;qvalue= 0.464;sequence=ATTTAAAA;
E_coli_genome	fimo	Nucleotide motif (loose)	5928	5935	36.7	-	.	Motif 16_gi;Alias=;ID=16-5-E_coli_genome;pvalue=0.000215;qvalue= 0.464;sequence=TTTTAAAT;
E_coli_genome	fimo	Nucleotide motif (loose)	11517	11524	36.7	-	.	Motif 16_gi;Alias=;ID=16-6-E_coli_genome;pvalue=0.000215;qvalue= 0.464;sequence=AAATAAAA;
E_coli_genome	fimo	Nucleotide motif (loose)	11876	11883	36.7	-	.	Motif 16_gi;Alias=;ID=16-7-E_coli_genome;pvalue=0.000215;qvalue= 0.464;sequence=TAATAAAA;
E_coli_genome	fimo	Nucleotide motif (loose)	14157	14164	36.7	+	.	Motif 16_gi;Alias=;ID=16-8-E_coli_genome;pvalue=0.000215;qvalue= 0.464;sequence=ATTTAAAA;
E_coli_genome	fimo	Nucleotide motif (loose)	14157	14164	36.7	-	.	Motif 16_gi;Alias=;ID=16-9-E_coli_genome;pvalue=0.000215;qvalue= 0.464;sequence=TTTTAAAT;
E_coli_genome	fimo	Nucleotide motif (loose)	16146	16153	36.7	+	.	Motif 16_gi;Alias=;ID=16-10-E_coli_genome;pvalue=0.000215;qvalue= 0.464;sequence=TAATAAAA;
E_coli_genome	fimo	Nucleotide motif (loose)	16484	16491	36.7	-	.	Motif 16_gi;Alias=;ID=16-11-E_coli_genome;pvalue=0.000215;qvalue= 0.464;sequence=AATTAAAA;
E_coli_genome	fimo	Nucleotide motif (loose)	17145	17152	36.7	-	.	Motif 16_gi;Alias=;ID=16-12-E_coli_genome;pvalue=0.000215;qvalue= 0.464;sequence=AATTAAAT;
E_coli_genome	fimo	Nucleotide motif (loose)	17480	17487	36.7	+	.	Motif 16_gi;Alias=;ID=16-13-E_coli_genome;pvalue=0.000215;qvalue= 0.464;sequence=AAATAAAA;
E_coli_genome	fimo	Nucleotide motif (loose)	29230	29237	36.7	-	.	Motif 16_gi;Alias=;ID=16-14-E_coli_genome;pvalue=0.000215;qvalue= 0.464;sequence=AATTAAAT;
E_coli_genome	fimo	Nucleotide motif (loose)	29270	29277	36.7	-	.	Motif 16_gi;Alias=;ID=16-15-E_coli_genome;pvalue=0.000215;qvalue= 0.464;sequence=AAATAAAA;
E_coli_genome	fimo	Nucleotide motif (loose)	29290	29297	36.7	+	.	Motif 16_gi;Alias=;ID=16-16-E_coli_genome;pvalue=0.000215;qvalue= 0.464;sequence=TTTTAAAT;
E_coli_genome	fimo	Nucleotide motif (loose)	29290	29297	36.7	-	.	Motif 16_gi;Alias=;ID=16-17-E_coli_genome;pvalue=0.000215;qvalue= 0.464;sequence=ATTTAAAA;
E_coli_genome	fimo	Nucleotide motif (loose)	29390	29397	36.7	-	.	Motif 16_gi;Alias=;ID=16-18-E_coli_genome;pvalue=0.000215;qvalue= 0.464;sequence=AAATAAAA;
E_coli_genome	fimo	Nucleotide motif (loose)	29493	29500	36.7	+	.	Motif 16_gi;Alias=;ID=16-19-E_coli_genome;pvalue=0.000215;qvalue= 0.464;sequence=ATATAAAA;
E_coli_genome	fimo	Nucleotide motif (loose)	30833	30840	36.7	+	.	Motif 16_gi;Alias=;ID=16-20-E_coli_genome;pvalue=0.000215;qvalue= 0.464;sequence=ATATAAAA;
E_coli_genome	fimo	Nucleotide motif (loose)	34226	34233	36.7	-	.	Motif 16_gi;Alias=;ID=16-21-E_coli_genome;pvalue=0.000215;qvalue= 0.464;sequence=TATTAAAA;
E_coli_genome	fimo	Nucleotide motif (loose)	34274	34281	36.7	-	.	Motif 16_gi;Alias=;ID=16-22-E_coli_genome;pvalue=0.000215;qvalue= 0.464;sequence=AATTAAAA;
E_coli_genome	fimo	Nucleotide motif (loose)	35962	35969	36.7	+	.	Motif 16_gi;Alias=;ID=16-23-E_coli_genome;pvalue=0.000215;qvalue= 0.464;sequence=TTTTAAAT;
E_coli_genome	fimo	Nucleotide motif (loose)	35962	35969	36.7	-	.	Motif 16_gi;Alias=;ID=16-24-E_coli_genome;pvalue=0.000215;qvalue= 0.464;sequence=ATTTAAAA;
E_coli_genome	fimo	Nucleotide motif (loose)	36269	36276	36.7	-	.	Motif 16_gi;Alias=;ID=16-25-E_coli_genome;pvalue=0.000215;qvalue= 0.464;sequence=AAATAAAT;
E_coli_genome	fimo	Nucleotide motif (loose)	36578	36585	36.7	+	.	Motif 16_gi;Alias=;ID=16-26-E_coli_genome;pvalue=0.000215;qvalue= 0.464;sequence=AAATAAAA;
E_coli_genome	fimo	Nucleotide motif (loose)	39918	39925	36.7	+	.	Motif 16_gi;Alias=;ID=16-27-E_coli_genome;pvalue=0.000215;qvalue= 0.464;sequence=TAATAAAA;
E_coli_genome	fimo	Nucleotide motif (loose)	40369	40376	36.7	+	.	Motif 16_gi;Alias=;ID=16-28-E_coli_genome;pvalue=0.000215;qvalue= 0.464;sequence=ATTTAAAT;
E_coli_genome	fimo	Nucleotide motif (loose)	40374	40381	36.7	+	.	Motif 16_gi;Alias=;ID=16-29-E_coli_genome;pvalue=0.000215;qvalue= 0.464;sequence=AATTAAAA;
E_coli_genome	fimo	Nucleotide motif (loose)	40369	40376	36.7	-	.	Motif 16_gi;Alias=;ID=16-30-E_coli_genome;pvalue=0.000215;qvalue= 0.464;sequence=ATTTAAAT;
E_coli_genome	fimo	Nucleotide motif (loose)	41958	41965	36.7	-	.	Motif 16_gi;Alias=;ID=16-31-E_coli_genome;pvalue=0.000215;qvalue= 0.464;sequence=AAATAAAT;
E_coli_genome	fimo	Nucleotide motif (loose)	41980	41987	36.7	-	.	Motif 16_gi;Alias=;ID=16-32-E_coli_genome;pvalue=0.000215;qvalue= 0.464;sequence=AAATAAAA;
E_coli_genome	fimo	Nucleotide motif (loose)	41996	42003	36.7	-	.	Motif 16_gi;Alias=;ID=16-33-E_coli_genome;pvalue=0.000215;qvalue= 0.464;sequence=TATTAAAT;
E_coli_genome	fimo	Nucleotide motif (loose)	42318	42325	36.7	-	.	Motif 16_gi;Alias=;ID=16-34-E_coli_genome;pvalue=0.000215;qvalue= 0.464;sequence=AAATAAAA;
E_coli_genome	fimo	Nucleotide motif (loose)	43168	43175	36.7	-	.	Motif 16_gi;Alias=;ID=16-35-E_coli_genome;pvalue=0.000215;qvalue= 0.464;sequence=AATTAAAT;
E_coli_genome	fimo	Nucleotide motif (loose)	49729	49736	36.7	+	.	Motif 16_gi;Alias=;ID=16-36-E_coli_genome;pvalue=0.000215;qvalue= 0.464;sequence=ATATAAAA;
E_coli_genome	fimo	Nucleotide motif (loose)	52471	52478	36.7	+	.	Motif 16_gi;Alias=;ID=16-37-E_coli_genome;pvalue=0.000215;qvalue= 0.464;sequence=TAATAAAA;
E_coli_genome	fimo	Nucleotide motif (loose)	55381	55388	36.7	+	.	Motif 16_gi;Alias=;ID=16-38-E_coli_genome;pvalue=0.000215;qvalue= 0.464;sequence=TATTAAAA;
E_coli_genome	fimo	Nucleotide motif (loose)	58380	58387	36.7	+	.	Motif 16_gi;Alias=;ID=16-39-E_coli_genome;pvalue=0.000215;qvalue= 0.464;sequence=AAATAAAA;
E_coli_genome	fimo	Nucleotide motif (loose)	58508	58515	36.7	+	.	Motif 16_gi;Alias=;ID=16-40-E_coli_genome;pvalue=0.000215;qvalue= 0.464;sequence=TTTTAAAT;
E_coli_genome	fimo	Nucleotide motif (loose)	58508	58515	36.7	-	.	Motif 16_gi;Alias=;ID=16-41-E_coli_genome;pvalue=0.000215;qvalue= 0.464;sequence=ATTTAAAA;
E_coli_genome	fimo	Nucleotide motif (loose)	58531	58538	36.7	-	.	Motif 16_gi;Alias=;ID=16-42-E_coli_genome;pvalue=0.000215;qvalue= 0.464;sequence=TTATAAAT;
E_coli_genome	fimo	Nucleotide motif (loose)	59162	59169	36.7	+	.	Motif 16_gi;Alias=;ID=16-43-E_coli_genome;pvalue=0.000215;qvalue= 0.464;sequence=TAATAAAA;
E_coli_genome	fimo	Nucleotide motif (loose)	70265	70272	36.7	-	.	Motif 16_gi;Alias=;ID=16-44-E_coli_genome;pvalue=0.000215;qvalue= 0.464;sequence=TATTAAAA;
E_coli_genome	fimo	Nucleotide motif (loose)	71178	71185	36.7	+	.	Motif 16_gi;Alias=;ID=16-45-E_coli_genome;pvalue=0.000215;qvalue= 0.464;sequence=ATTTAAAA;
E_coli_genome	fimo	Nucleotide motif (loose)	71178	71185	36.7	-	.	Motif 16_gi;Alias=;ID=16-46-E_coli_genome;pvalue=0.000215;qvalue= 0.464;sequence=TTTTAAAT;
E_coli_genome	fimo	Nucleotide motif (loose)	71590	71597	36.7	+	.	Motif 16_gi;Alias=;ID=16-47-E_coli_genome;pvalue=0.000215;qvalue= 0.464;sequence=TTTTAAAA;
E_coli_genome	fimo	Nucleotide motif (loose)	71590	71597	36.7	-	.	Motif 16_gi;Alias=;ID=16-48-E_coli_genome;pvalue=0.000215;qvalue= 0.464;sequence=TTTTAAAA;
E_coli_genome	fimo	Nucleotide motif (loose)	71767	71774	36.7	-	.	Motif 16_gi;Alias=;ID=16-49-E_coli_genome;pvalue=0.000215;qvalue= 0.464;sequence=TAATAAAT;
E_coli_genome	fimo	Nucleotide motif (loose)	74863	74870	36.7	+	.	Motif 16_gi;Alias=;ID=16-50-E_coli_genome;pvalue=0.000215;qvalue= 0.464;sequence=TTTTAAAA;
E_coli_genome	fimo	Nucleotide motif (loose)	74863	74870	36.7	-	.	Motif 16_gi;Alias=;ID=16-51-E_coli_genome;pvalue=0.000215;qvalue= 0.464;sequence=TTTTAAAA;
E_coli_genome	fimo	Nucleotide motif (loose)	75673	75680	36.7	+	.	Motif 16_gi;Alias=;ID=16-52-E_coli_genome;pvalue=0.000215;qvalue= 0.464;sequence=ATTTAAAA;
E_coli_genome	fimo	Nucleotide motif (loose)	75673	75680	36.7	-	.	Motif 16_gi;Alias=;ID=16-53-E_coli_genome;pvalue=0.000215;qvalue= 0.464;sequence=TTTTAAAT;
E_coli_genome	fimo	Nucleotide motif (loose)	77331	77338	36.7	-	.	Motif 16_gi;Alias=;ID=16-54-E_coli_genome;pvalue=0.000215;qvalue= 0.464;sequence=AAATAAAA;
E_coli_genome	fimo	Nucleotide motif (loose)	84071	84078	36.7	+	.	Motif 16_gi;Alias=;ID=16-55-E_coli_genome;pvalue=0.000215;qvalue= 0.464;sequence=ATATAAAT;
E_coli_genome	fimo	Nucleotide motif (loose)	84083	84090	36.7	+	.	Motif 16_gi;Alias=;ID=16-56-E_coli_genome;pvalue=0.000215;qvalue= 0.464;sequence=TATTAAAT;
E_coli_genome	fimo	Nucleotide motif (loose)	84278	84285	36.7	-	.	Motif 16_gi;Alias=;ID=16-57-E_coli_genome;pvalue=0.000215;qvalue= 0.464;sequence=ATATAAAA;
E_coli_genome	fimo	Nucleotide motif (loose)	84755	84762	36.7	-	.	Motif 16_gi;Alias=;ID=16-58-E_coli_genome;pvalue=0.000215;qvalue= 0.464;sequence=TTATAAAT;
E_coli_genome	fimo	Nucleotide motif (loose)	85414	85421	36.7	+	.	Motif 16_gi;Alias=;ID=16-59-E_coli_genome;pvalue=0.000215;qvalue= 0.464;sequence=AATTAAAA;
E_coli_genome	fimo	Nucleotide motif (loose)	85459	85466	36.7	-	.	Motif 16_gi;Alias=;ID=16-60-E_coli_genome;pvalue=0.000215;qvalue= 0.464;sequence=TAATAAAT;
E_coli_genome	fimo	Nucleotide motif (loose)	89409	89416	36.7	+	.	Motif 16_gi;Alias=;ID=16-61-E_coli_genome;pvalue=0.000215;qvalue= 0.464;sequence=TTTTAAAA;
E_coli_genome	fimo	Nucleotide motif (loose)	89409	89416	36.7	-	.	Motif 16_gi;Alias=;ID=16-62-E_coli_genome;pvalue=0.000215;qvalue= 0.464;sequence=TTTTAAAA;
E_coli_genome	fimo	Nucleotide motif (loose)	100963	100970	36.7	-	.	Motif 16_gi;Alias=;ID=16-63-E_coli_genome;pvalue=0.000215;qvalue= 0.464;sequence=AAATAAAT;
E_coli_genome	fimo	Nucleotide motif (loose)	101390	101397	36.7	+	.	Motif 16_gi;Alias=;ID=16-64-E_coli_genome;pvalue=0.000215;qvalue= 0.464;sequence=ATTTAAAA;
E_coli_genome	fimo	Nucleotide motif (loose)	101390	101397	36.7	-	.	Motif 16_gi;Alias=;ID=16-65-E_coli_genome;pvalue=0.000215;qvalue= 0.464;sequence=TTTTAAAT;
E_coli_genome	fimo	Nucleotide motif (loose)	101403	101410	36.7	-	.	Motif 16_gi;Alias=;ID=16-66-E_coli_genome;pvalue=0.000215;qvalue= 0.464;sequence=TAATAAAA;
E_coli_genome	fimo	Nucleotide motif (loose)	105239	105246	36.7	-	.	Motif 16_gi;Alias=;ID=16-67-E_coli_genome;pvalue=0.000215;qvalue= 0.464;sequence=AATTAAAA;
E_coli_genome	fimo	Nucleotide motif (loose)	107336	107343	36.7	+	.	Motif 16_gi;Alias=;ID=16-68-E_coli_genome;pvalue=0.000215;qvalue= 0.464;sequence=TTATAAAT;
E_coli_genome	fimo	Nucleotide motif (loose)	107557	107564	36.7	-	.	Motif 16_gi;Alias=;ID=16-69-E_coli_genome;pvalue=0.000215;qvalue= 0.464;sequence=TTATAAAA;
E_coli_genome	fimo	Nucleotide motif (loose)	108239	108246	36.7	-	.	Motif 16_gi;Alias=;ID=16-70-E_coli_genome;pvalue=0.000215;qvalue= 0.464;sequence=TAATAAAA;
E_coli_genome	fimo	Nucleotide motif (loose)	108272	108279	36.7	-	.	Motif 16_gi;Alias=;ID=16-71-E_coli_genome;pvalue=0.000215;qvalue= 0.464;sequence=TAATAAAA;
E_coli_genome	fimo	Nucleotide motif (loose)	112075	112082	36.7	+	.	Motif 16_gi;Alias=;ID=16-72-E_coli_genome;pvalue=0.000215;qvalue= 0.464;sequence=AATTAAAT;
E_coli_genome	fimo	Nucleotide motif (loose)	113221	113228	36.7	-	.	Motif 16_gi;Alias=;ID=16-73-E_coli_genome;pvalue=0.000215;qvalue= 0.464;sequence=ATATAAAT;
E_coli_genome	fimo	Nucleotide motif (loose)	117646	117653	36.7	-	.	Motif 16_gi;Alias=;ID=16-74-E_coli_genome;pvalue=0.000215;qvalue= 0.464;sequence=AAATAAAA;
E_coli_genome	fimo	Nucleotide motif (loose)	121296	121303	36.7	-	.	Motif 16_gi;Alias=;ID=16-75-E_coli_genome;pvalue=0.000215;qvalue= 0.464;sequence=TTATAAAT;
E_coli_genome	fimo	Nucleotide motif (loose)	121798	121805	36.7	+	.	Motif 16_gi;Alias=;ID=16-76-E_coli_genome;pvalue=0.000215;qvalue= 0.464;sequence=ATTTAAAT;
E_coli_genome	fimo	Nucleotide motif (loose)	121798	121805	36.7	-	.	Motif 16_gi;Alias=;ID=16-77-E_coli_genome;pvalue=0.000215;qvalue= 0.464;sequence=ATTTAAAT;
E_coli_genome	fimo	Nucleotide motif (loose)	121809	121816	36.7	-	.	Motif 16_gi;Alias=;ID=16-78-E_coli_genome;pvalue=0.000215;qvalue= 0.464;sequence=AATTAAAA;
E_coli_genome	fimo	Nucleotide motif (loose)	121818	121825	36.7	+	.	Motif 16_gi;Alias=;ID=16-79-E_coli_genome;pvalue=0.000215;qvalue= 0.464;sequence=AATTAAAA;
E_coli_genome	fimo	Nucleotide motif (loose)	122904	122911	36.7	+	.	Motif 16_gi;Alias=;ID=16-80-E_coli_genome;pvalue=0.000215;qvalue= 0.464;sequence=ATATAAAA;
E_coli_genome	fimo	Nucleotide motif (loose)	129362	129369	36.7	+	.	Motif 16_gi;Alias=;ID=16-81-E_coli_genome;pvalue=0.000215;qvalue= 0.464;sequence=AATTAAAA;
E_coli_genome	fimo	Nucleotide motif (loose)	131171	131178	36.7	-	.	Motif 16_gi;Alias=;ID=16-82-E_coli_genome;pvalue=0.000215;qvalue= 0.464;sequence=ATATAAAA;
E_coli_genome	fimo	Nucleotide motif (loose)	134277	134284	36.7	-	.	Motif 16_gi;Alias=;ID=16-83-E_coli_genome;pvalue=0.000215;qvalue= 0.464;sequence=AAATAAAA;
E_coli_genome	fimo	Nucleotide motif (loose)	134749	134756	36.7	+	.	Motif 16_gi;Alias=;ID=16-84-E_coli_genome;pvalue=0.000215;qvalue= 0.464;sequence=AAATAAAT;
E_coli_genome	fimo	Nucleotide motif (loose)	134813	134820	36.7	+	.	Motif 16_gi;Alias=;ID=16-85-E_coli_genome;pvalue=0.000215;qvalue= 0.464;sequence=TAATAAAT;
E_coli_genome	fimo	Nucleotide motif (loose)	141408	141415	36.7	+	.	Motif 16_gi;Alias=;ID=16-86-E_coli_genome;pvalue=0.000215;qvalue= 0.464;sequence=TTTTAAAT;
E_coli_genome	fimo	Nucleotide motif (loose)	141408	141415	36.7	-	.	Motif 16_gi;Alias=;ID=16-87-E_coli_genome;pvalue=0.000215;qvalue= 0.464;sequence=ATTTAAAA;
E_coli_genome	fimo	Nucleotide motif (loose)	142006	142013	36.7	-	.	Motif 16_gi;Alias=;ID=16-88-E_coli_genome;pvalue=0.000215;qvalue= 0.464;sequence=AAATAAAA;
E_coli_genome	fimo	Nucleotide motif (loose)	142943	142950	36.7	+	.	Motif 16_gi;Alias=;ID=16-89-E_coli_genome;pvalue=0.000215;qvalue= 0.464;sequence=AAATAAAA;
E_coli_genome	fimo	Nucleotide motif (loose)	144419	144426	36.7	-	.	Motif 16_gi;Alias=;ID=16-90-E_coli_genome;pvalue=0.000215;qvalue= 0.464;sequence=AAATAAAA;
E_coli_genome	fimo	Nucleotide motif (loose)	145275	145282	36.7	-	.	Motif 16_gi;Alias=;ID=16-91-E_coli_genome;pvalue=0.000215;qvalue= 0.464;sequence=AATTAAAT;
E_coli_genome	fimo	Nucleotide motif (loose)	150113	150120	36.7	-	.	Motif 16_gi;Alias=;ID=16-92-E_coli_genome;pvalue=0.000215;qvalue= 0.464;sequence=AATTAAAA;
E_coli_genome	fimo	Nucleotide motif (loose)	150596	150603	36.7	+	.	Motif 16_gi;Alias=;ID=16-93-E_coli_genome;pvalue=0.000215;qvalue= 0.464;sequence=TATTAAAT;
E_coli_genome	fimo	Nucleotide motif (loose)	150772	150779	36.7	+	.	Motif 16_gi;Alias=;ID=16-94-E_coli_genome;pvalue=0.000215;qvalue= 0.464;sequence=TTATAAAA;
E_coli_genome	fimo	Nucleotide motif (loose)	151691	151698	36.7	-	.	Motif 16_gi;Alias=;ID=16-95-E_coli_genome;pvalue=0.000215;qvalue= 0.464;sequence=AAATAAAA;
E_coli_genome	fimo	Nucleotide motif (loose)	151938	151945	36.7	-	.	Motif 16_gi;Alias=;ID=16-96-E_coli_genome;pvalue=0.000215;qvalue= 0.464;sequence=AAATAAAA;
E_coli_genome	fimo	Nucleotide motif (loose)	152216	152223	36.7	+	.	Motif 16_gi;Alias=;ID=16-97-E_coli_genome;pvalue=0.000215;qvalue= 0.464;sequence=TTTTAAAT;
E_coli_genome	fimo	Nucleotide motif (loose)	152216	152223	36.7	-	.	Motif 16_gi;Alias=;ID=16-98-E_coli_genome;pvalue=0.000215;qvalue= 0.464;sequence=ATTTAAAA;
E_coli_genome	fimo	Nucleotide motif (loose)	153168	153175	36.7	-	.	Motif 16_gi;Alias=;ID=16-99-E_coli_genome;pvalue=0.000215;qvalue= 0.464;sequence=AATTAAAA;
E_coli_genome	fimo	Nucleotide motif (loose)	154284	154291	36.7	+	.	Motif 16_gi;Alias=;ID=16-100-E_coli_genome;pvalue=0.000215;qvalue= 0.464;sequence=AAATAAAT;
E_coli_genome	fimo	Nucleotide motif (loose)	155094	155101	36.7	-	.	Motif 16_gi;Alias=;ID=16-101-E_coli_genome;pvalue=0.000215;qvalue= 0.464;sequence=ATATAAAT;
E_coli_genome	fimo	Nucleotide motif (loose)	156090	156097	36.7	-	.	Motif 16_gi;Alias=;ID=16-102-E_coli_genome;pvalue=0.000215;qvalue= 0.464;sequence=ATATAAAA;
E_coli_genome	fimo	Nucleotide motif (loose)	156222	156229	36.7	+	.	Motif 16_gi;Alias=;ID=16-103-E_coli_genome;pvalue=0.000215;qvalue= 0.464;sequence=AATTAAAA;
E_coli_genome	fimo	Nucleotide motif (loose)	156239	156246	36.7	+	.	Motif 16_gi;Alias=;ID=16-104-E_coli_genome;pvalue=0.000215;qvalue= 0.464;sequence=ATATAAAA;
E_coli_genome	fimo	Nucleotide motif (loose)	156894	156901	36.7	+	.	Motif 16_gi;Alias=;ID=16-105-E_coli_genome;pvalue=0.000215;qvalue= 0.464;sequence=TAATAAAA;
E_coli_genome	fimo	Nucleotide motif (loose)	157057	157064	36.7	+	.	Motif 16_gi;Alias=;ID=16-106-E_coli_genome;pvalue=0.000215;qvalue= 0.464;sequence=AATTAAAT;
E_coli_genome	fimo	Nucleotide motif (loose)	157136	157143	36.7	-	.	Motif 16_gi;Alias=;ID=16-107-E_coli_genome;pvalue=0.000215;qvalue= 0.464;sequence=AAATAAAT;
E_coli_genome	fimo	Nucleotide motif (loose)	157229	157236	36.7	-	.	Motif 16_gi;Alias=;ID=16-108-E_coli_genome;pvalue=0.000215;qvalue= 0.464;sequence=ATATAAAT;
E_coli_genome	fimo	Nucleotide motif (loose)	157242	157249	36.7	+	.	Motif 16_gi;Alias=;ID=16-109-E_coli_genome;pvalue=0.000215;qvalue= 0.464;sequence=ATATAAAT;
E_coli_genome	fimo	Nucleotide motif (loose)	157246	157253	36.7	+	.	Motif 16_gi;Alias=;ID=16-110-E_coli_genome;pvalue=0.000215;qvalue= 0.464;sequence=AAATAAAT;
E_coli_genome	fimo	Nucleotide motif (loose)	161252	161259	36.7	+	.	Motif 16_gi;Alias=;ID=16-111-E_coli_genome;pvalue=0.000215;qvalue= 0.464;sequence=AAATAAAT;
E_coli_genome	fimo	Nucleotide motif (loose)	174471	174478	36.7	-	.	Motif 16_gi;Alias=;ID=16-112-E_coli_genome;pvalue=0.000215;qvalue= 0.464;sequence=TATTAAAT;
E_coli_genome	fimo	Nucleotide motif (loose)	175913	175920	36.7	+	.	Motif 16_gi;Alias=;ID=16-113-E_coli_genome;pvalue=0.000215;qvalue= 0.464;sequence=TAATAAAT;
E_coli_genome	fimo	Nucleotide motif (loose)	175910	175917	36.7	-	.	Motif 16_gi;Alias=;ID=16-114-E_coli_genome;pvalue=0.000215;qvalue= 0.464;sequence=TATTAAAA;
E_coli_genome	fimo	Nucleotide motif (loose)	179862	179869	36.7	+	.	Motif 16_gi;Alias=;ID=16-115-E_coli_genome;pvalue=0.000215;qvalue= 0.464;sequence=TTTTAAAA;
E_coli_genome	fimo	Nucleotide motif (loose)	179862	179869	36.7	-	.	Motif 16_gi;Alias=;ID=16-116-E_coli_genome;pvalue=0.000215;qvalue= 0.464;sequence=TTTTAAAA;
E_coli_genome	fimo	Nucleotide motif (loose)	180379	180386	36.7	+	.	Motif 16_gi;Alias=;ID=16-117-E_coli_genome;pvalue=0.000215;qvalue= 0.464;sequence=ATATAAAA;
E_coli_genome	fimo	Nucleotide motif (loose)	186587	186594	36.7	+	.	Motif 16_gi;Alias=;ID=16-118-E_coli_genome;pvalue=0.000215;qvalue= 0.464;sequence=TAATAAAT;
E_coli_genome	fimo	Nucleotide motif (loose)	189853	189860	36.7	-	.	Motif 16_gi;Alias=;ID=16-119-E_coli_genome;pvalue=0.000215;qvalue= 0.464;sequence=ATATAAAA;
E_coli_genome	fimo	Nucleotide motif (loose)	190803	190810	36.7	-	.	Motif 16_gi;Alias=;ID=16-120-E_coli_genome;pvalue=0.000215;qvalue= 0.464;sequence=ATATAAAA;
E_coli_genome	fimo	Nucleotide motif (loose)	192748	192755	36.7	+	.	Motif 16_gi;Alias=;ID=16-121-E_coli_genome;pvalue=0.000215;qvalue= 0.464;sequence=AAATAAAA;
E_coli_genome	fimo	Nucleotide motif (loose)	196431	196438	36.7	-	.	Motif 16_gi;Alias=;ID=16-122-E_coli_genome;pvalue=0.000215;qvalue= 0.464;sequence=AATTAAAT;
E_coli_genome	fimo	Nucleotide motif (loose)	196815	196822	36.7	+	.	Motif 16_gi;Alias=;ID=16-123-E_coli_genome;pvalue=0.000215;qvalue= 0.464;sequence=TAATAAAT;
E_coli_genome	fimo	Nucleotide motif (loose)	196902	196909	36.7	-	.	Motif 16_gi;Alias=;ID=16-124-E_coli_genome;pvalue=0.000215;qvalue= 0.464;sequence=TAATAAAA;
E_coli_genome	fimo	Nucleotide motif (loose)	208031	208038	36.7	+	.	Motif 16_gi;Alias=;ID=16-125-E_coli_genome;pvalue=0.000215;qvalue= 0.464;sequence=ATTTAAAA;
E_coli_genome	fimo	Nucleotide motif (loose)	208031	208038	36.7	-	.	Motif 16_gi;Alias=;ID=16-126-E_coli_genome;pvalue=0.000215;qvalue= 0.464;sequence=TTTTAAAT;
E_coli_genome	fimo	Nucleotide motif (loose)	209531	209538	36.7	+	.	Motif 16_gi;Alias=;ID=16-127-E_coli_genome;pvalue=0.000215;qvalue= 0.464;sequence=ATTTAAAA;
E_coli_genome	fimo	Nucleotide motif (loose)	209531	209538	36.7	-	.	Motif 16_gi;Alias=;ID=16-128-E_coli_genome;pvalue=0.000215;qvalue= 0.464;sequence=TTTTAAAT;
E_coli_genome	fimo	Nucleotide motif (loose)	209715	209722	36.7	-	.	Motif 16_gi;Alias=;ID=16-129-E_coli_genome;pvalue=0.000215;qvalue= 0.464;sequence=TTATAAAA;
E_coli_genome	fimo	Nucleotide motif (loose)	214309	214316	36.7	-	.	Motif 16_gi;Alias=;ID=16-130-E_coli_genome;pvalue=0.000215;qvalue= 0.464;sequence=TTATAAAT;
E_coli_genome	fimo	Nucleotide motif (loose)	215728	215735	36.7	-	.	Motif 16_gi;Alias=;ID=16-131-E_coli_genome;pvalue=0.000215;qvalue= 0.464;sequence=ATATAAAA;
E_coli_genome	fimo	Nucleotide motif (loose)	216213	216220	36.7	+	.	Motif 16_gi;Alias=;ID=16-132-E_coli_genome;pvalue=0.000215;qvalue= 0.464;sequence=ATATAAAT;
E_coli_genome	fimo	Nucleotide motif (loose)	217134	217141	36.7	-	.	Motif 16_gi;Alias=;ID=16-133-E_coli_genome;pvalue=0.000215;qvalue= 0.464;sequence=ATATAAAT;
E_coli_genome	fimo	Nucleotide motif (loose)	221013	221020	36.7	+	.	Motif 16_gi;Alias=;ID=16-134-E_coli_genome;pvalue=0.000215;qvalue= 0.464;sequence=AATTAAAT;
E_coli_genome	fimo	Nucleotide motif (loose)	222651	222658	36.7	-	.	Motif 16_gi;Alias=;ID=16-135-E_coli_genome;pvalue=0.000215;qvalue= 0.464;sequence=TAATAAAT;
E_coli_genome	fimo	Nucleotide motif (loose)	223427	223434	36.7	+	.	Motif 16_gi;Alias=;ID=16-136-E_coli_genome;pvalue=0.000215;qvalue= 0.464;sequence=AAATAAAA;
E_coli_genome	fimo	Nucleotide motif (loose)	223767	223774	36.7	+	.	Motif 16_gi;Alias=;ID=16-137-E_coli_genome;pvalue=0.000215;qvalue= 0.464;sequence=TTTTAAAT;
E_coli_genome	fimo	Nucleotide motif (loose)	223767	223774	36.7	-	.	Motif 16_gi;Alias=;ID=16-138-E_coli_genome;pvalue=0.000215;qvalue= 0.464;sequence=ATTTAAAA;
E_coli_genome	fimo	Nucleotide motif (loose)	225590	225597	36.7	+	.	Motif 16_gi;Alias=;ID=16-139-E_coli_genome;pvalue=0.000215;qvalue= 0.464;sequence=AAATAAAA;
E_coli_genome	fimo	Nucleotide motif (loose)	227537	227544	36.7	+	.	Motif 16_gi;Alias=;ID=16-140-E_coli_genome;pvalue=0.000215;qvalue= 0.464;sequence=TATTAAAA;
E_coli_genome	fimo	Nucleotide motif (loose)	230918	230925	36.7	-	.	Motif 16_gi;Alias=;ID=16-141-E_coli_genome;pvalue=0.000215;qvalue= 0.464;sequence=AAATAAAT;
E_coli_genome	fimo	Nucleotide motif (loose)	232356	232363	36.7	-	.	Motif 16_gi;Alias=;ID=16-142-E_coli_genome;pvalue=0.000215;qvalue= 0.464;sequence=AATTAAAT;
E_coli_genome	fimo	Nucleotide motif (loose)	232548	232555	36.7	+	.	Motif 16_gi;Alias=;ID=16-143-E_coli_genome;pvalue=0.000215;qvalue= 0.464;sequence=AAATAAAA;
E_coli_genome	fimo	Nucleotide motif (loose)	232580	232587	36.7	-	.	Motif 16_gi;Alias=;ID=16-144-E_coli_genome;pvalue=0.000215;qvalue= 0.464;sequence=TAATAAAA;
E_coli_genome	fimo	Nucleotide motif (loose)	233334	233341	36.7	-	.	Motif 16_gi;Alias=;ID=16-145-E_coli_genome;pvalue=0.000215;qvalue= 0.464;sequence=AATTAAAA;
E_coli_genome	fimo	Nucleotide motif (loose)	234108	234115	36.7	+	.	Motif 16_gi;Alias=;ID=16-146-E_coli_genome;pvalue=0.000215;qvalue= 0.464;sequence=AATTAAAT;
E_coli_genome	fimo	Nucleotide motif (loose)	237047	237054	36.7	-	.	Motif 16_gi;Alias=;ID=16-147-E_coli_genome;pvalue=0.000215;qvalue= 0.464;sequence=AATTAAAA;
E_coli_genome	fimo	Nucleotide motif (loose)	237203	237210	36.7	-	.	Motif 16_gi;Alias=;ID=16-148-E_coli_genome;pvalue=0.000215;qvalue= 0.464;sequence=ATATAAAT;
E_coli_genome	fimo	Nucleotide motif (loose)	237451	237458	36.7	+	.	Motif 16_gi;Alias=;ID=16-149-E_coli_genome;pvalue=0.000215;qvalue= 0.464;sequence=TAATAAAA;
E_coli_genome	fimo	Nucleotide motif (loose)	238118	238125	36.7	+	.	Motif 16_gi;Alias=;ID=16-150-E_coli_genome;pvalue=0.000215;qvalue= 0.464;sequence=TAATAAAT;
E_coli_genome	fimo	Nucleotide motif (loose)	238251	238258	36.7	-	.	Motif 16_gi;Alias=;ID=16-151-E_coli_genome;pvalue=0.000215;qvalue= 0.464;sequence=AATTAAAT;
E_coli_genome	fimo	Nucleotide motif (loose)	238316	238323	36.7	-	.	Motif 16_gi;Alias=;ID=16-152-E_coli_genome;pvalue=0.000215;qvalue= 0.464;sequence=TATTAAAA;
E_coli_genome	fimo	Nucleotide motif (loose)	238509	238516	36.7	-	.	Motif 16_gi;Alias=;ID=16-153-E_coli_genome;pvalue=0.000215;qvalue= 0.464;sequence=TAATAAAA;
E_coli_genome	fimo	Nucleotide motif (loose)	238539	238546	36.7	+	.	Motif 16_gi;Alias=;ID=16-154-E_coli_genome;pvalue=0.000215;qvalue= 0.464;sequence=ATTTAAAA;
E_coli_genome	fimo	Nucleotide motif (loose)	238539	238546	36.7	-	.	Motif 16_gi;Alias=;ID=16-155-E_coli_genome;pvalue=0.000215;qvalue= 0.464;sequence=TTTTAAAT;
E_coli_genome	fimo	Nucleotide motif (loose)	238614	238621	36.7	-	.	Motif 16_gi;Alias=;ID=16-156-E_coli_genome;pvalue=0.000215;qvalue= 0.464;sequence=TAATAAAA;
E_coli_genome	fimo	Nucleotide motif (loose)	238713	238720	36.7	-	.	Motif 16_gi;Alias=;ID=16-157-E_coli_genome;pvalue=0.000215;qvalue= 0.464;sequence=AATTAAAA;
E_coli_genome	fimo	Nucleotide motif (loose)	238851	238858	36.7	-	.	Motif 16_gi;Alias=;ID=16-158-E_coli_genome;pvalue=0.000215;qvalue= 0.464;sequence=AATTAAAA;
E_coli_genome	fimo	Nucleotide motif (loose)	238890	238897	36.7	+	.	Motif 16_gi;Alias=;ID=16-159-E_coli_genome;pvalue=0.000215;qvalue= 0.464;sequence=ATTTAAAA;
E_coli_genome	fimo	Nucleotide motif (loose)	238890	238897	36.7	-	.	Motif 16_gi;Alias=;ID=16-160-E_coli_genome;pvalue=0.000215;qvalue= 0.464;sequence=TTTTAAAT;
E_coli_genome	fimo	Nucleotide motif (loose)	239084	239091	36.7	+	.	Motif 16_gi;Alias=;ID=16-161-E_coli_genome;pvalue=0.000215;qvalue= 0.464;sequence=TAATAAAT;
E_coli_genome	fimo	Nucleotide motif (loose)	240216	240223	36.7	-	.	Motif 16_gi;Alias=;ID=16-162-E_coli_genome;pvalue=0.000215;qvalue= 0.464;sequence=TTATAAAA;
E_coli_genome	fimo	Nucleotide motif (loose)	240807	240814	36.7	+	.	Motif 16_gi;Alias=;ID=16-163-E_coli_genome;pvalue=0.000215;qvalue= 0.464;sequence=TTTTAAAT;
E_coli_genome	fimo	Nucleotide motif (loose)	240807	240814	36.7	-	.	Motif 16_gi;Alias=;ID=16-164-E_coli_genome;pvalue=0.000215;qvalue= 0.464;sequence=ATTTAAAA;
E_coli_genome	fimo	Nucleotide motif (loose)	243601	243608	36.7	+	.	Motif 16_gi;Alias=;ID=16-165-E_coli_genome;pvalue=0.000215;qvalue= 0.464;sequence=TTTTAAAA;
E_coli_genome	fimo	Nucleotide motif (loose)	243601	243608	36.7	-	.	Motif 16_gi;Alias=;ID=16-166-E_coli_genome;pvalue=0.000215;qvalue= 0.464;sequence=TTTTAAAA;
E_coli_genome	fimo	Nucleotide motif (loose)	244791	244798	36.7	+	.	Motif 16_gi;Alias=;ID=16-167-E_coli_genome;pvalue=0.000215;qvalue= 0.464;sequence=ATTTAAAT;
E_coli_genome	fimo	Nucleotide motif (loose)	244791	244798	36.7	-	.	Motif 16_gi;Alias=;ID=16-168-E_coli_genome;pvalue=0.000215;qvalue= 0.464;sequence=ATTTAAAT;
E_coli_genome	fimo	Nucleotide motif (loose)	246240	246247	36.7	+	.	Motif 16_gi;Alias=;ID=16-169-E_coli_genome;pvalue=0.000215;qvalue= 0.464;sequence=ATTTAAAT;
E_coli_genome	fimo	Nucleotide motif (loose)	246240	246247	36.7	-	.	Motif 16_gi;Alias=;ID=16-170-E_coli_genome;pvalue=0.000215;qvalue= 0.464;sequence=ATTTAAAT;
E_coli_genome	fimo	Nucleotide motif (loose)	246260	246267	36.7	+	.	Motif 16_gi;Alias=;ID=16-171-E_coli_genome;pvalue=0.000215;qvalue= 0.464;sequence=AAATAAAT;
E_coli_genome	fimo	Nucleotide motif (loose)	246579	246586	36.7	-	.	Motif 16_gi;Alias=;ID=16-172-E_coli_genome;pvalue=0.000215;qvalue= 0.464;sequence=TATTAAAT;
E_coli_genome	fimo	Nucleotide motif (loose)	246628	246635	36.7	-	.	Motif 16_gi;Alias=;ID=16-173-E_coli_genome;pvalue=0.000215;qvalue= 0.464;sequence=TTATAAAA;
E_coli_genome	fimo	Nucleotide motif (loose)	246854	246861	36.7	+	.	Motif 16_gi;Alias=;ID=16-174-E_coli_genome;pvalue=0.000215;qvalue= 0.464;sequence=TATTAAAA;
E_coli_genome	fimo	Nucleotide motif (loose)	247574	247581	36.7	+	.	Motif 16_gi;Alias=;ID=16-175-E_coli_genome;pvalue=0.000215;qvalue= 0.464;sequence=ATATAAAA;
E_coli_genome	fimo	Nucleotide motif (loose)	247873	247880	36.7	+	.	Motif 16_gi;Alias=;ID=16-176-E_coli_genome;pvalue=0.000215;qvalue= 0.464;sequence=AATTAAAA;
E_coli_genome	fimo	Nucleotide motif (loose)	247986	247993	36.7	+	.	Motif 16_gi;Alias=;ID=16-177-E_coli_genome;pvalue=0.000215;qvalue= 0.464;sequence=ATATAAAT;
E_coli_genome	fimo	Nucleotide motif (loose)	247982	247989	36.7	-	.	Motif 16_gi;Alias=;ID=16-178-E_coli_genome;pvalue=0.000215;qvalue= 0.464;sequence=ATATAAAT;
E_coli_genome	fimo	Nucleotide motif (loose)	250152	250159	36.7	+	.	Motif 16_gi;Alias=;ID=16-179-E_coli_genome;pvalue=0.000215;qvalue= 0.464;sequence=AAATAAAA;
E_coli_genome	fimo	Nucleotide motif (loose)	250482	250489	36.7	+	.	Motif 16_gi;Alias=;ID=16-180-E_coli_genome;pvalue=0.000215;qvalue= 0.464;sequence=TAATAAAA;
E_coli_genome	fimo	Nucleotide motif (loose)	252372	252379	36.7	-	.	Motif 16_gi;Alias=;ID=16-181-E_coli_genome;pvalue=0.000215;qvalue= 0.464;sequence=AAATAAAA;
E_coli_genome	fimo	Nucleotide motif (loose)	252700	252707	36.7	-	.	Motif 16_gi;Alias=;ID=16-182-E_coli_genome;pvalue=0.000215;qvalue= 0.464;sequence=ATATAAAT;
E_coli_genome	fimo	Nucleotide motif (loose)	252915	252922	36.7	-	.	Motif 16_gi;Alias=;ID=16-183-E_coli_genome;pvalue=0.000215;qvalue= 0.464;sequence=AAATAAAA;
E_coli_genome	fimo	Nucleotide motif (loose)	253132	253139	36.7	-	.	Motif 16_gi;Alias=;ID=16-184-E_coli_genome;pvalue=0.000215;qvalue= 0.464;sequence=ATATAAAA;
E_coli_genome	fimo	Nucleotide motif (loose)	253328	253335	36.7	-	.	Motif 16_gi;Alias=;ID=16-185-E_coli_genome;pvalue=0.000215;qvalue= 0.464;sequence=ATATAAAA;
E_coli_genome	fimo	Nucleotide motif (loose)	253334	253341	36.7	-	.	Motif 16_gi;Alias=;ID=16-186-E_coli_genome;pvalue=0.000215;qvalue= 0.464;sequence=ATATAAAT;
E_coli_genome	fimo	Nucleotide motif (loose)	259125	259132	36.7	-	.	Motif 16_gi;Alias=;ID=16-187-E_coli_genome;pvalue=0.000215;qvalue= 0.464;sequence=TTATAAAA;
E_coli_genome	fimo	Nucleotide motif (loose)	260113	260120	36.7	-	.	Motif 16_gi;Alias=;ID=16-188-E_coli_genome;pvalue=0.000215;qvalue= 0.464;sequence=AATTAAAA;
E_coli_genome	fimo	Nucleotide motif (loose)	260229	260236	36.7	+	.	Motif 16_gi;Alias=;ID=16-189-E_coli_genome;pvalue=0.000215;qvalue= 0.464;sequence=TATTAAAT;
E_coli_genome	fimo	Nucleotide motif (loose)	260226	260233	36.7	-	.	Motif 16_gi;Alias=;ID=16-190-E_coli_genome;pvalue=0.000215;qvalue= 0.464;sequence=TAATAAAT;
E_coli_genome	fimo	Nucleotide motif (loose)	260240	260247	36.7	+	.	Motif 16_gi;Alias=;ID=16-191-E_coli_genome;pvalue=0.000215;qvalue= 0.464;sequence=TAATAAAA;
E_coli_genome	fimo	Nucleotide motif (loose)	262755	262762	36.7	+	.	Motif 16_gi;Alias=;ID=16-192-E_coli_genome;pvalue=0.000215;qvalue= 0.464;sequence=AAATAAAA;
E_coli_genome	fimo	Nucleotide motif (loose)	268032	268039	36.7	+	.	Motif 16_gi;Alias=;ID=16-193-E_coli_genome;pvalue=0.000215;qvalue= 0.464;sequence=AAATAAAA;
E_coli_genome	fimo	Nucleotide motif (loose)	268979	268986	36.7	+	.	Motif 16_gi;Alias=;ID=16-194-E_coli_genome;pvalue=0.000215;qvalue= 0.464;sequence=TAATAAAA;
E_coli_genome	fimo	Nucleotide motif (loose)	270525	270532	36.7	+	.	Motif 16_gi;Alias=;ID=16-195-E_coli_genome;pvalue=0.000215;qvalue= 0.464;sequence=TATTAAAA;
E_coli_genome	fimo	Nucleotide motif (loose)	271109	271116	36.7	+	.	Motif 16_gi;Alias=;ID=16-196-E_coli_genome;pvalue=0.000215;qvalue= 0.464;sequence=TTATAAAA;
E_coli_genome	fimo	Nucleotide motif (loose)	271107	271114	36.7	-	.	Motif 16_gi;Alias=;ID=16-197-E_coli_genome;pvalue=0.000215;qvalue= 0.464;sequence=TTATAAAT;
E_coli_genome	fimo	Nucleotide motif (loose)	279621	279628	36.7	+	.	Motif 16_gi;Alias=;ID=16-198-E_coli_genome;pvalue=0.000215;qvalue= 0.464;sequence=TTTTAAAT;
E_coli_genome	fimo	Nucleotide motif (loose)	279621	279628	36.7	-	.	Motif 16_gi;Alias=;ID=16-199-E_coli_genome;pvalue=0.000215;qvalue= 0.464;sequence=ATTTAAAA;
E_coli_genome	fimo	Nucleotide motif (loose)	280120	280127	36.7	-	.	Motif 16_gi;Alias=;ID=16-200-E_coli_genome;pvalue=0.000215;qvalue= 0.464;sequence=TATTAAAA;
E_coli_genome	fimo	Nucleotide motif (loose)	280383	280390	36.7	+	.	Motif 16_gi;Alias=;ID=16-201-E_coli_genome;pvalue=0.000215;qvalue= 0.464;sequence=TTTTAAAT;
E_coli_genome	fimo	Nucleotide motif (loose)	280383	280390	36.7	-	.	Motif 16_gi;Alias=;ID=16-202-E_coli_genome;pvalue=0.000215;qvalue= 0.464;sequence=ATTTAAAA;
E_coli_genome	fimo	Nucleotide motif (loose)	285163	285170	36.7	-	.	Motif 16_gi;Alias=;ID=16-203-E_coli_genome;pvalue=0.000215;qvalue= 0.464;sequence=AATTAAAT;
E_coli_genome	fimo	Nucleotide motif (loose)	285231	285238	36.7	-	.	Motif 16_gi;Alias=;ID=16-204-E_coli_genome;pvalue=0.000215;qvalue= 0.464;sequence=TAATAAAT;
E_coli_genome	fimo	Nucleotide motif (loose)	290337	290344	36.7	+	.	Motif 16_gi;Alias=;ID=16-205-E_coli_genome;pvalue=0.000215;qvalue= 0.464;sequence=AATTAAAA;
E_coli_genome	fimo	Nucleotide motif (loose)	291092	291099	36.7	+	.	Motif 16_gi;Alias=;ID=16-206-E_coli_genome;pvalue=0.000215;qvalue= 0.464;sequence=TTTTAAAT;
E_coli_genome	fimo	Nucleotide motif (loose)	291092	291099	36.7	-	.	Motif 16_gi;Alias=;ID=16-207-E_coli_genome;pvalue=0.000215;qvalue= 0.464;sequence=ATTTAAAA;
E_coli_genome	fimo	Nucleotide motif (loose)	292663	292670	36.7	+	.	Motif 16_gi;Alias=;ID=16-208-E_coli_genome;pvalue=0.000215;qvalue= 0.464;sequence=TAATAAAT;
E_coli_genome	fimo	Nucleotide motif (loose)	292885	292892	36.7	-	.	Motif 16_gi;Alias=;ID=16-209-E_coli_genome;pvalue=0.000215;qvalue= 0.464;sequence=TAATAAAT;
E_coli_genome	fimo	Nucleotide motif (loose)	293526	293533	36.7	+	.	Motif 16_gi;Alias=;ID=16-210-E_coli_genome;pvalue=0.000215;qvalue= 0.464;sequence=AAATAAAA;
E_coli_genome	fimo	Nucleotide motif (loose)	293696	293703	36.7	+	.	Motif 16_gi;Alias=;ID=16-211-E_coli_genome;pvalue=0.000215;qvalue= 0.464;sequence=TATTAAAT;
E_coli_genome	fimo	Nucleotide motif (loose)	294527	294534	36.7	-	.	Motif 16_gi;Alias=;ID=16-212-E_coli_genome;pvalue=0.000215;qvalue= 0.464;sequence=AAATAAAA;
E_coli_genome	fimo	Nucleotide motif (loose)	294619	294626	36.7	-	.	Motif 16_gi;Alias=;ID=16-213-E_coli_genome;pvalue=0.000215;qvalue= 0.464;sequence=AAATAAAT;
E_coli_genome	fimo	Nucleotide motif (loose)	294827	294834	36.7	+	.	Motif 16_gi;Alias=;ID=16-214-E_coli_genome;pvalue=0.000215;qvalue= 0.464;sequence=ATATAAAA;
E_coli_genome	fimo	Nucleotide motif (loose)	294900	294907	36.7	+	.	Motif 16_gi;Alias=;ID=16-215-E_coli_genome;pvalue=0.000215;qvalue= 0.464;sequence=AATTAAAT;
E_coli_genome	fimo	Nucleotide motif (loose)	294913	294920	36.7	-	.	Motif 16_gi;Alias=;ID=16-216-E_coli_genome;pvalue=0.000215;qvalue= 0.464;sequence=TAATAAAT;
E_coli_genome	fimo	Nucleotide motif (loose)	297144	297151	36.7	-	.	Motif 16_gi;Alias=;ID=16-217-E_coli_genome;pvalue=0.000215;qvalue= 0.464;sequence=TTATAAAA;
E_coli_genome	fimo	Nucleotide motif (loose)	297278	297285	36.7	+	.	Motif 16_gi;Alias=;ID=16-218-E_coli_genome;pvalue=0.000215;qvalue= 0.464;sequence=ATTTAAAT;
E_coli_genome	fimo	Nucleotide motif (loose)	297278	297285	36.7	-	.	Motif 16_gi;Alias=;ID=16-219-E_coli_genome;pvalue=0.000215;qvalue= 0.464;sequence=ATTTAAAT;
E_coli_genome	fimo	Nucleotide motif (loose)	302707	302714	36.7	+	.	Motif 16_gi;Alias=;ID=16-220-E_coli_genome;pvalue=0.000215;qvalue= 0.464;sequence=TAATAAAT;
E_coli_genome	fimo	Nucleotide motif (loose)	302841	302848	36.7	+	.	Motif 16_gi;Alias=;ID=16-221-E_coli_genome;pvalue=0.000215;qvalue= 0.464;sequence=ATATAAAA;
E_coli_genome	fimo	Nucleotide motif (loose)	303667	303674	36.7	-	.	Motif 16_gi;Alias=;ID=16-222-E_coli_genome;pvalue=0.000215;qvalue= 0.464;sequence=ATATAAAA;
E_coli_genome	fimo	Nucleotide motif (loose)	303957	303964	36.7	-	.	Motif 16_gi;Alias=;ID=16-223-E_coli_genome;pvalue=0.000215;qvalue= 0.464;sequence=ATATAAAA;
E_coli_genome	fimo	Nucleotide motif (loose)	304905	304912	36.7	+	.	Motif 16_gi;Alias=;ID=16-224-E_coli_genome;pvalue=0.000215;qvalue= 0.464;sequence=ATTTAAAA;
E_coli_genome	fimo	Nucleotide motif (loose)	304905	304912	36.7	-	.	Motif 16_gi;Alias=;ID=16-225-E_coli_genome;pvalue=0.000215;qvalue= 0.464;sequence=TTTTAAAT;
E_coli_genome	fimo	Nucleotide motif (loose)	310722	310729	36.7	+	.	Motif 16_gi;Alias=;ID=16-226-E_coli_genome;pvalue=0.000215;qvalue= 0.464;sequence=TTTTAAAA;
E_coli_genome	fimo	Nucleotide motif (loose)	310722	310729	36.7	-	.	Motif 16_gi;Alias=;ID=16-227-E_coli_genome;pvalue=0.000215;qvalue= 0.464;sequence=TTTTAAAA;
E_coli_genome	fimo	Nucleotide motif (loose)	311111	311118	36.7	+	.	Motif 16_gi;Alias=;ID=16-228-E_coli_genome;pvalue=0.000215;qvalue= 0.464;sequence=TTATAAAT;
E_coli_genome	fimo	Nucleotide motif (loose)	311630	311637	36.7	-	.	Motif 16_gi;Alias=;ID=16-229-E_coli_genome;pvalue=0.000215;qvalue= 0.464;sequence=ATATAAAA;
E_coli_genome	fimo	Nucleotide motif (loose)	311731	311738	36.7	+	.	Motif 16_gi;Alias=;ID=16-230-E_coli_genome;pvalue=0.000215;qvalue= 0.464;sequence=ATATAAAA;
E_coli_genome	fimo	Nucleotide motif (loose)	313103	313110	36.7	+	.	Motif 16_gi;Alias=;ID=16-231-E_coli_genome;pvalue=0.000215;qvalue= 0.464;sequence=TTTTAAAT;
E_coli_genome	fimo	Nucleotide motif (loose)	313103	313110	36.7	-	.	Motif 16_gi;Alias=;ID=16-232-E_coli_genome;pvalue=0.000215;qvalue= 0.464;sequence=ATTTAAAA;
E_coli_genome	fimo	Nucleotide motif (loose)	313156	313163	36.7	+	.	Motif 16_gi;Alias=;ID=16-233-E_coli_genome;pvalue=0.000215;qvalue= 0.464;sequence=AAATAAAT;
E_coli_genome	fimo	Nucleotide motif (loose)	313289	313296	36.7	+	.	Motif 16_gi;Alias=;ID=16-234-E_coli_genome;pvalue=0.000215;qvalue= 0.464;sequence=ATATAAAT;
E_coli_genome	fimo	Nucleotide motif (loose)	314029	314036	36.7	-	.	Motif 16_gi;Alias=;ID=16-235-E_coli_genome;pvalue=0.000215;qvalue= 0.464;sequence=AATTAAAA;
E_coli_genome	fimo	Nucleotide motif (loose)	314153	314160	36.7	+	.	Motif 16_gi;Alias=;ID=16-236-E_coli_genome;pvalue=0.000215;qvalue= 0.464;sequence=AAATAAAA;
E_coli_genome	fimo	Nucleotide motif (loose)	314365	314372	36.7	+	.	Motif 16_gi;Alias=;ID=16-237-E_coli_genome;pvalue=0.000215;qvalue= 0.464;sequence=TTATAAAA;
E_coli_genome	fimo	Nucleotide motif (loose)	316704	316711	36.7	+	.	Motif 16_gi;Alias=;ID=16-238-E_coli_genome;pvalue=0.000215;qvalue= 0.464;sequence=ATTTAAAT;
E_coli_genome	fimo	Nucleotide motif (loose)	316704	316711	36.7	-	.	Motif 16_gi;Alias=;ID=16-239-E_coli_genome;pvalue=0.000215;qvalue= 0.464;sequence=ATTTAAAT;
E_coli_genome	fimo	Nucleotide motif (loose)	316777	316784	36.7	+	.	Motif 16_gi;Alias=;ID=16-240-E_coli_genome;pvalue=0.000215;qvalue= 0.464;sequence=TATTAAAA;
E_coli_genome	fimo	Nucleotide motif (loose)	316857	316864	36.7	+	.	Motif 16_gi;Alias=;ID=16-241-E_coli_genome;pvalue=0.000215;qvalue= 0.464;sequence=TTTTAAAT;
E_coli_genome	fimo	Nucleotide motif (loose)	316857	316864	36.7	-	.	Motif 16_gi;Alias=;ID=16-242-E_coli_genome;pvalue=0.000215;qvalue= 0.464;sequence=ATTTAAAA;
E_coli_genome	fimo	Nucleotide motif (loose)	318544	318551	36.7	+	.	Motif 16_gi;Alias=;ID=16-243-E_coli_genome;pvalue=0.000215;qvalue= 0.464;sequence=AAATAAAA;
E_coli_genome	fimo	Nucleotide motif (loose)	318566	318573	36.7	+	.	Motif 16_gi;Alias=;ID=16-244-E_coli_genome;pvalue=0.000215;qvalue= 0.464;sequence=ATATAAAA;
E_coli_genome	fimo	Nucleotide motif (loose)	318846	318853	36.7	-	.	Motif 16_gi;Alias=;ID=16-245-E_coli_genome;pvalue=0.000215;qvalue= 0.464;sequence=TAATAAAA;
E_coli_genome	fimo	Nucleotide motif (loose)	318865	318872	36.7	-	.	Motif 16_gi;Alias=;ID=16-246-E_coli_genome;pvalue=0.000215;qvalue= 0.464;sequence=TATTAAAA;
E_coli_genome	fimo	Nucleotide motif (loose)	319626	319633	36.7	+	.	Motif 16_gi;Alias=;ID=16-247-E_coli_genome;pvalue=0.000215;qvalue= 0.464;sequence=TAATAAAA;
E_coli_genome	fimo	Nucleotide motif (loose)	321206	321213	36.7	+	.	Motif 16_gi;Alias=;ID=16-248-E_coli_genome;pvalue=0.000215;qvalue= 0.464;sequence=TTTTAAAT;
E_coli_genome	fimo	Nucleotide motif (loose)	321210	321217	36.7	+	.	Motif 16_gi;Alias=;ID=16-249-E_coli_genome;pvalue=0.000215;qvalue= 0.464;sequence=AAATAAAA;
E_coli_genome	fimo	Nucleotide motif (loose)	321206	321213	36.7	-	.	Motif 16_gi;Alias=;ID=16-250-E_coli_genome;pvalue=0.000215;qvalue= 0.464;sequence=ATTTAAAA;
E_coli_genome	fimo	Nucleotide motif (loose)	321237	321244	36.7	+	.	Motif 16_gi;Alias=;ID=16-251-E_coli_genome;pvalue=0.000215;qvalue= 0.464;sequence=AATTAAAT;
E_coli_genome	fimo	Nucleotide motif (loose)	321241	321248	36.7	+	.	Motif 16_gi;Alias=;ID=16-252-E_coli_genome;pvalue=0.000215;qvalue= 0.464;sequence=AAATAAAA;
E_coli_genome	fimo	Nucleotide motif (loose)	321364	321371	36.7	+	.	Motif 16_gi;Alias=;ID=16-253-E_coli_genome;pvalue=0.000215;qvalue= 0.464;sequence=TTTTAAAT;
E_coli_genome	fimo	Nucleotide motif (loose)	321364	321371	36.7	-	.	Motif 16_gi;Alias=;ID=16-254-E_coli_genome;pvalue=0.000215;qvalue= 0.464;sequence=ATTTAAAA;
E_coli_genome	fimo	Nucleotide motif (loose)	321432	321439	36.7	+	.	Motif 16_gi;Alias=;ID=16-255-E_coli_genome;pvalue=0.000215;qvalue= 0.464;sequence=AAATAAAA;
E_coli_genome	fimo	Nucleotide motif (loose)	321514	321521	36.7	+	.	Motif 16_gi;Alias=;ID=16-256-E_coli_genome;pvalue=0.000215;qvalue= 0.464;sequence=AATTAAAA;
E_coli_genome	fimo	Nucleotide motif (loose)	321955	321962	36.7	+	.	Motif 16_gi;Alias=;ID=16-257-E_coli_genome;pvalue=0.000215;qvalue= 0.464;sequence=TAATAAAT;
E_coli_genome	fimo	Nucleotide motif (loose)	322218	322225	36.7	-	.	Motif 16_gi;Alias=;ID=16-258-E_coli_genome;pvalue=0.000215;qvalue= 0.464;sequence=AATTAAAT;
E_coli_genome	fimo	Nucleotide motif (loose)	324809	324816	36.7	-	.	Motif 16_gi;Alias=;ID=16-259-E_coli_genome;pvalue=0.000215;qvalue= 0.464;sequence=AAATAAAT;
E_coli_genome	fimo	Nucleotide motif (loose)	324816	324823	36.7	-	.	Motif 16_gi;Alias=;ID=16-260-E_coli_genome;pvalue=0.000215;qvalue= 0.464;sequence=AAATAAAA;
E_coli_genome	fimo	Nucleotide motif (loose)	325221	325228	36.7	-	.	Motif 16_gi;Alias=;ID=16-261-E_coli_genome;pvalue=0.000215;qvalue= 0.464;sequence=ATATAAAA;
E_coli_genome	fimo	Nucleotide motif (loose)	325280	325287	36.7	+	.	Motif 16_gi;Alias=;ID=16-262-E_coli_genome;pvalue=0.000215;qvalue= 0.464;sequence=TAATAAAA;
E_coli_genome	fimo	Nucleotide motif (loose)	325317	325324	36.7	+	.	Motif 16_gi;Alias=;ID=16-263-E_coli_genome;pvalue=0.000215;qvalue= 0.464;sequence=AAATAAAA;
E_coli_genome	fimo	Nucleotide motif (loose)	329396	329403	36.7	+	.	Motif 16_gi;Alias=;ID=16-264-E_coli_genome;pvalue=0.000215;qvalue= 0.464;sequence=ATATAAAA;
E_coli_genome	fimo	Nucleotide motif (loose)	329429	329436	36.7	+	.	Motif 16_gi;Alias=;ID=16-265-E_coli_genome;pvalue=0.000215;qvalue= 0.464;sequence=TTTTAAAT;
E_coli_genome	fimo	Nucleotide motif (loose)	329429	329436	36.7	-	.	Motif 16_gi;Alias=;ID=16-266-E_coli_genome;pvalue=0.000215;qvalue= 0.464;sequence=ATTTAAAA;
E_coli_genome	fimo	Nucleotide motif (loose)	331614	331621	36.7	+	.	Motif 16_gi;Alias=;ID=16-267-E_coli_genome;pvalue=0.000215;qvalue= 0.464;sequence=TAATAAAA;
E_coli_genome	fimo	Nucleotide motif (loose)	331824	331831	36.7	+	.	Motif 16_gi;Alias=;ID=16-268-E_coli_genome;pvalue=0.000215;qvalue= 0.464;sequence=TTTTAAAT;
E_coli_genome	fimo	Nucleotide motif (loose)	331824	331831	36.7	-	.	Motif 16_gi;Alias=;ID=16-269-E_coli_genome;pvalue=0.000215;qvalue= 0.464;sequence=ATTTAAAA;
E_coli_genome	fimo	Nucleotide motif (loose)	332079	332086	36.7	+	.	Motif 16_gi;Alias=;ID=16-270-E_coli_genome;pvalue=0.000215;qvalue= 0.464;sequence=TTATAAAT;
E_coli_genome	fimo	Nucleotide motif (loose)	332135	332142	36.7	-	.	Motif 16_gi;Alias=;ID=16-271-E_coli_genome;pvalue=0.000215;qvalue= 0.464;sequence=TATTAAAA;
E_coli_genome	fimo	Nucleotide motif (loose)	333027	333034	36.7	+	.	Motif 16_gi;Alias=;ID=16-272-E_coli_genome;pvalue=0.000215;qvalue= 0.464;sequence=TAATAAAT;
E_coli_genome	fimo	Nucleotide motif (loose)	333210	333217	36.7	-	.	Motif 16_gi;Alias=;ID=16-273-E_coli_genome;pvalue=0.000215;qvalue= 0.464;sequence=TAATAAAA;
E_coli_genome	fimo	Nucleotide motif (loose)	333417	333424	36.7	+	.	Motif 16_gi;Alias=;ID=16-274-E_coli_genome;pvalue=0.000215;qvalue= 0.464;sequence=TAATAAAT;
E_coli_genome	fimo	Nucleotide motif (loose)	333800	333807	36.7	-	.	Motif 16_gi;Alias=;ID=16-275-E_coli_genome;pvalue=0.000215;qvalue= 0.464;sequence=TAATAAAA;
E_coli_genome	fimo	Nucleotide motif (loose)	334523	334530	36.7	-	.	Motif 16_gi;Alias=;ID=16-276-E_coli_genome;pvalue=0.000215;qvalue= 0.464;sequence=TATTAAAA;
E_coli_genome	fimo	Nucleotide motif (loose)	335082	335089	36.7	+	.	Motif 16_gi;Alias=;ID=16-277-E_coli_genome;pvalue=0.000215;qvalue= 0.464;sequence=AAATAAAA;
E_coli_genome	fimo	Nucleotide motif (loose)	335194	335201	36.7	+	.	Motif 16_gi;Alias=;ID=16-278-E_coli_genome;pvalue=0.000215;qvalue= 0.464;sequence=AATTAAAT;
E_coli_genome	fimo	Nucleotide motif (loose)	335506	335513	36.7	-	.	Motif 16_gi;Alias=;ID=16-279-E_coli_genome;pvalue=0.000215;qvalue= 0.464;sequence=AATTAAAA;
E_coli_genome	fimo	Nucleotide motif (loose)	336487	336494	36.7	-	.	Motif 16_gi;Alias=;ID=16-280-E_coli_genome;pvalue=0.000215;qvalue= 0.464;sequence=AAATAAAA;
E_coli_genome	fimo	Nucleotide motif (loose)	341103	341110	36.7	+	.	Motif 16_gi;Alias=;ID=16-281-E_coli_genome;pvalue=0.000215;qvalue= 0.464;sequence=TATTAAAA;
E_coli_genome	fimo	Nucleotide motif (loose)	343940	343947	36.7	+	.	Motif 16_gi;Alias=;ID=16-282-E_coli_genome;pvalue=0.000215;qvalue= 0.464;sequence=TAATAAAT;
E_coli_genome	fimo	Nucleotide motif (loose)	344044	344051	36.7	+	.	Motif 16_gi;Alias=;ID=16-283-E_coli_genome;pvalue=0.000215;qvalue= 0.464;sequence=ATTTAAAT;
E_coli_genome	fimo	Nucleotide motif (loose)	344044	344051	36.7	-	.	Motif 16_gi;Alias=;ID=16-284-E_coli_genome;pvalue=0.000215;qvalue= 0.464;sequence=ATTTAAAT;
E_coli_genome	fimo	Nucleotide motif (loose)	344155	344162	36.7	-	.	Motif 16_gi;Alias=;ID=16-285-E_coli_genome;pvalue=0.000215;qvalue= 0.464;sequence=AAATAAAA;
E_coli_genome	fimo	Nucleotide motif (loose)	345906	345913	36.7	+	.	Motif 16_gi;Alias=;ID=16-286-E_coli_genome;pvalue=0.000215;qvalue= 0.464;sequence=AAATAAAA;
E_coli_genome	fimo	Nucleotide motif (loose)	346742	346749	36.7	-	.	Motif 16_gi;Alias=;ID=16-287-E_coli_genome;pvalue=0.000215;qvalue= 0.464;sequence=TTATAAAT;
E_coli_genome	fimo	Nucleotide motif (loose)	348597	348604	36.7	-	.	Motif 16_gi;Alias=;ID=16-288-E_coli_genome;pvalue=0.000215;qvalue= 0.464;sequence=AATTAAAT;
E_coli_genome	fimo	Nucleotide motif (loose)	348603	348610	36.7	-	.	Motif 16_gi;Alias=;ID=16-289-E_coli_genome;pvalue=0.000215;qvalue= 0.464;sequence=TAATAAAA;
E_coli_genome	fimo	Nucleotide motif (loose)	349567	349574	36.7	+	.	Motif 16_gi;Alias=;ID=16-290-E_coli_genome;pvalue=0.000215;qvalue= 0.464;sequence=AAATAAAA;
E_coli_genome	fimo	Nucleotide motif (loose)	354819	354826	36.7	+	.	Motif 16_gi;Alias=;ID=16-291-E_coli_genome;pvalue=0.000215;qvalue= 0.464;sequence=ATATAAAA;
E_coli_genome	fimo	Nucleotide motif (loose)	361240	361247	36.7	-	.	Motif 16_gi;Alias=;ID=16-292-E_coli_genome;pvalue=0.000215;qvalue= 0.464;sequence=TTATAAAA;
E_coli_genome	fimo	Nucleotide motif (loose)	363165	363172	36.7	+	.	Motif 16_gi;Alias=;ID=16-293-E_coli_genome;pvalue=0.000215;qvalue= 0.464;sequence=TTTTAAAT;
E_coli_genome	fimo	Nucleotide motif (loose)	363165	363172	36.7	-	.	Motif 16_gi;Alias=;ID=16-294-E_coli_genome;pvalue=0.000215;qvalue= 0.464;sequence=ATTTAAAA;
E_coli_genome	fimo	Nucleotide motif (loose)	368352	368359	36.7	-	.	Motif 16_gi;Alias=;ID=16-295-E_coli_genome;pvalue=0.000215;qvalue= 0.464;sequence=TATTAAAT;
E_coli_genome	fimo	Nucleotide motif (loose)	376903	376910	36.7	+	.	Motif 16_gi;Alias=;ID=16-296-E_coli_genome;pvalue=0.000215;qvalue= 0.464;sequence=AAATAAAA;
E_coli_genome	fimo	Nucleotide motif (loose)	383135	383142	36.7	+	.	Motif 16_gi;Alias=;ID=16-297-E_coli_genome;pvalue=0.000215;qvalue= 0.464;sequence=AAATAAAA;
E_coli_genome	fimo	Nucleotide motif (loose)	384477	384484	36.7	+	.	Motif 16_gi;Alias=;ID=16-298-E_coli_genome;pvalue=0.000215;qvalue= 0.464;sequence=ATATAAAT;
E_coli_genome	fimo	Nucleotide motif (loose)	384571	384578	36.7	-	.	Motif 16_gi;Alias=;ID=16-299-E_coli_genome;pvalue=0.000215;qvalue= 0.464;sequence=AAATAAAA;
E_coli_genome	fimo	Nucleotide motif (loose)	384631	384638	36.7	-	.	Motif 16_gi;Alias=;ID=16-300-E_coli_genome;pvalue=0.000215;qvalue= 0.464;sequence=AAATAAAA;
E_coli_genome	fimo	Nucleotide motif (loose)	384635	384642	36.7	-	.	Motif 16_gi;Alias=;ID=16-301-E_coli_genome;pvalue=0.000215;qvalue= 0.464;sequence=TAATAAAT;
E_coli_genome	fimo	Nucleotide motif (loose)	384701	384708	36.7	+	.	Motif 16_gi;Alias=;ID=16-302-E_coli_genome;pvalue=0.000215;qvalue= 0.464;sequence=TTATAAAT;
E_coli_genome	fimo	Nucleotide motif (loose)	384699	384706	36.7	-	.	Motif 16_gi;Alias=;ID=16-303-E_coli_genome;pvalue=0.000215;qvalue= 0.464;sequence=TTATAAAT;
E_coli_genome	fimo	Nucleotide motif (loose)	384874	384881	36.7	+	.	Motif 16_gi;Alias=;ID=16-304-E_coli_genome;pvalue=0.000215;qvalue= 0.464;sequence=ATTTAAAA;
E_coli_genome	fimo	Nucleotide motif (loose)	384874	384881	36.7	-	.	Motif 16_gi;Alias=;ID=16-305-E_coli_genome;pvalue=0.000215;qvalue= 0.464;sequence=TTTTAAAT;
E_coli_genome	fimo	Nucleotide motif (loose)	384982	384989	36.7	-	.	Motif 16_gi;Alias=;ID=16-306-E_coli_genome;pvalue=0.000215;qvalue= 0.464;sequence=TAATAAAA;
E_coli_genome	fimo	Nucleotide motif (loose)	385020	385027	36.7	+	.	Motif 16_gi;Alias=;ID=16-307-E_coli_genome;pvalue=0.000215;qvalue= 0.464;sequence=TAATAAAT;
E_coli_genome	fimo	Nucleotide motif (loose)	389846	389853	36.7	-	.	Motif 16_gi;Alias=;ID=16-308-E_coli_genome;pvalue=0.000215;qvalue= 0.464;sequence=TATTAAAA;
E_coli_genome	fimo	Nucleotide motif (loose)	389867	389874	36.7	-	.	Motif 16_gi;Alias=;ID=16-309-E_coli_genome;pvalue=0.000215;qvalue= 0.464;sequence=ATATAAAA;
E_coli_genome	fimo	Nucleotide motif (loose)	389956	389963	36.7	+	.	Motif 16_gi;Alias=;ID=16-310-E_coli_genome;pvalue=0.000215;qvalue= 0.464;sequence=AATTAAAA;
E_coli_genome	fimo	Nucleotide motif (loose)	390010	390017	36.7	-	.	Motif 16_gi;Alias=;ID=16-311-E_coli_genome;pvalue=0.000215;qvalue= 0.464;sequence=TAATAAAT;
E_coli_genome	fimo	Nucleotide motif (loose)	391337	391344	36.7	-	.	Motif 16_gi;Alias=;ID=16-312-E_coli_genome;pvalue=0.000215;qvalue= 0.464;sequence=TTATAAAT;
E_coli_genome	fimo	Nucleotide motif (loose)	398659	398666	36.7	-	.	Motif 16_gi;Alias=;ID=16-313-E_coli_genome;pvalue=0.000215;qvalue= 0.464;sequence=AATTAAAT;
E_coli_genome	fimo	Nucleotide motif (loose)	399504	399511	36.7	-	.	Motif 16_gi;Alias=;ID=16-314-E_coli_genome;pvalue=0.000215;qvalue= 0.464;sequence=TAATAAAT;
E_coli_genome	fimo	Nucleotide motif (loose)	400446	400453	36.7	+	.	Motif 16_gi;Alias=;ID=16-315-E_coli_genome;pvalue=0.000215;qvalue= 0.464;sequence=TAATAAAT;
E_coli_genome	fimo	Nucleotide motif (loose)	401183	401190	36.7	-	.	Motif 16_gi;Alias=;ID=16-316-E_coli_genome;pvalue=0.000215;qvalue= 0.464;sequence=AAATAAAA;
E_coli_genome	fimo	Nucleotide motif (loose)	401187	401194	36.7	-	.	Motif 16_gi;Alias=;ID=16-317-E_coli_genome;pvalue=0.000215;qvalue= 0.464;sequence=TTATAAAT;
E_coli_genome	fimo	Nucleotide motif (loose)	401206	401213	36.7	+	.	Motif 16_gi;Alias=;ID=16-318-E_coli_genome;pvalue=0.000215;qvalue= 0.464;sequence=AATTAAAA;
E_coli_genome	fimo	Nucleotide motif (loose)	401237	401244	36.7	+	.	Motif 16_gi;Alias=;ID=16-319-E_coli_genome;pvalue=0.000215;qvalue= 0.464;sequence=ATTTAAAT;
E_coli_genome	fimo	Nucleotide motif (loose)	401237	401244	36.7	-	.	Motif 16_gi;Alias=;ID=16-320-E_coli_genome;pvalue=0.000215;qvalue= 0.464;sequence=ATTTAAAT;
E_coli_genome	fimo	Nucleotide motif (loose)	401709	401716	36.7	-	.	Motif 16_gi;Alias=;ID=16-321-E_coli_genome;pvalue=0.000215;qvalue= 0.464;sequence=AAATAAAA;
E_coli_genome	fimo	Nucleotide motif (loose)	403157	403164	36.7	+	.	Motif 16_gi;Alias=;ID=16-322-E_coli_genome;pvalue=0.000215;qvalue= 0.464;sequence=AAATAAAA;
E_coli_genome	fimo	Nucleotide motif (loose)	406228	406235	36.7	-	.	Motif 16_gi;Alias=;ID=16-323-E_coli_genome;pvalue=0.000215;qvalue= 0.464;sequence=TAATAAAT;
E_coli_genome	fimo	Nucleotide motif (loose)	407609	407616	36.7	+	.	Motif 16_gi;Alias=;ID=16-324-E_coli_genome;pvalue=0.000215;qvalue= 0.464;sequence=TATTAAAT;
E_coli_genome	fimo	Nucleotide motif (loose)	407708	407715	36.7	-	.	Motif 16_gi;Alias=;ID=16-325-E_coli_genome;pvalue=0.000215;qvalue= 0.464;sequence=TAATAAAA;
E_coli_genome	fimo	Nucleotide motif (loose)	408584	408591	36.7	+	.	Motif 16_gi;Alias=;ID=16-326-E_coli_genome;pvalue=0.000215;qvalue= 0.464;sequence=ATATAAAT;
E_coli_genome	fimo	Nucleotide motif (loose)	411587	411594	36.7	+	.	Motif 16_gi;Alias=;ID=16-327-E_coli_genome;pvalue=0.000215;qvalue= 0.464;sequence=AAATAAAA;
E_coli_genome	fimo	Nucleotide motif (loose)	411980	411987	36.7	+	.	Motif 16_gi;Alias=;ID=16-328-E_coli_genome;pvalue=0.000215;qvalue= 0.464;sequence=TATTAAAA;
E_coli_genome	fimo	Nucleotide motif (loose)	416351	416358	36.7	+	.	Motif 16_gi;Alias=;ID=16-329-E_coli_genome;pvalue=0.000215;qvalue= 0.464;sequence=ATATAAAT;
E_coli_genome	fimo	Nucleotide motif (loose)	417120	417127	36.7	-	.	Motif 16_gi;Alias=;ID=16-330-E_coli_genome;pvalue=0.000215;qvalue= 0.464;sequence=TAATAAAT;
E_coli_genome	fimo	Nucleotide motif (loose)	417284	417291	36.7	-	.	Motif 16_gi;Alias=;ID=16-331-E_coli_genome;pvalue=0.000215;qvalue= 0.464;sequence=AATTAAAT;
E_coli_genome	fimo	Nucleotide motif (loose)	418143	418150	36.7	+	.	Motif 16_gi;Alias=;ID=16-332-E_coli_genome;pvalue=0.000215;qvalue= 0.464;sequence=AAATAAAA;
E_coli_genome	fimo	Nucleotide motif (loose)	423870	423877	36.7	+	.	Motif 16_gi;Alias=;ID=16-333-E_coli_genome;pvalue=0.000215;qvalue= 0.464;sequence=ATTTAAAA;
E_coli_genome	fimo	Nucleotide motif (loose)	423870	423877	36.7	-	.	Motif 16_gi;Alias=;ID=16-334-E_coli_genome;pvalue=0.000215;qvalue= 0.464;sequence=TTTTAAAT;
E_coli_genome	fimo	Nucleotide motif (loose)	423952	423959	36.7	-	.	Motif 16_gi;Alias=;ID=16-335-E_coli_genome;pvalue=0.000215;qvalue= 0.464;sequence=TAATAAAT;
E_coli_genome	fimo	Nucleotide motif (loose)	424335	424342	36.7	-	.	Motif 16_gi;Alias=;ID=16-336-E_coli_genome;pvalue=0.000215;qvalue= 0.464;sequence=TTATAAAA;
E_coli_genome	fimo	Nucleotide motif (loose)	425181	425188	36.7	-	.	Motif 16_gi;Alias=;ID=16-337-E_coli_genome;pvalue=0.000215;qvalue= 0.464;sequence=TATTAAAA;
E_coli_genome	fimo	Nucleotide motif (loose)	427295	427302	36.7	-	.	Motif 16_gi;Alias=;ID=16-338-E_coli_genome;pvalue=0.000215;qvalue= 0.464;sequence=AAATAAAA;
E_coli_genome	fimo	Nucleotide motif (loose)	427618	427625	36.7	+	.	Motif 16_gi;Alias=;ID=16-339-E_coli_genome;pvalue=0.000215;qvalue= 0.464;sequence=AATTAAAA;
E_coli_genome	fimo	Nucleotide motif (loose)	431443	431450	36.7	-	.	Motif 16_gi;Alias=;ID=16-340-E_coli_genome;pvalue=0.000215;qvalue= 0.464;sequence=AATTAAAT;
E_coli_genome	fimo	Nucleotide motif (loose)	432099	432106	36.7	+	.	Motif 16_gi;Alias=;ID=16-341-E_coli_genome;pvalue=0.000215;qvalue= 0.464;sequence=TTATAAAA;
E_coli_genome	fimo	Nucleotide motif (loose)	433271	433278	36.7	+	.	Motif 16_gi;Alias=;ID=16-342-E_coli_genome;pvalue=0.000215;qvalue= 0.464;sequence=TATTAAAT;
E_coli_genome	fimo	Nucleotide motif (loose)	434495	434502	36.7	+	.	Motif 16_gi;Alias=;ID=16-343-E_coli_genome;pvalue=0.000215;qvalue= 0.464;sequence=ATTTAAAT;
E_coli_genome	fimo	Nucleotide motif (loose)	434495	434502	36.7	-	.	Motif 16_gi;Alias=;ID=16-344-E_coli_genome;pvalue=0.000215;qvalue= 0.464;sequence=ATTTAAAT;
E_coli_genome	fimo	Nucleotide motif (loose)	437163	437170	36.7	+	.	Motif 16_gi;Alias=;ID=16-345-E_coli_genome;pvalue=0.000215;qvalue= 0.464;sequence=ATTTAAAT;
E_coli_genome	fimo	Nucleotide motif (loose)	437163	437170	36.7	-	.	Motif 16_gi;Alias=;ID=16-346-E_coli_genome;pvalue=0.000215;qvalue= 0.464;sequence=ATTTAAAT;
E_coli_genome	fimo	Nucleotide motif (loose)	440204	440211	36.7	-	.	Motif 16_gi;Alias=;ID=16-347-E_coli_genome;pvalue=0.000215;qvalue= 0.464;sequence=TAATAAAT;
E_coli_genome	fimo	Nucleotide motif (loose)	441613	441620	36.7	+	.	Motif 16_gi;Alias=;ID=16-348-E_coli_genome;pvalue=0.000215;qvalue= 0.464;sequence=TTATAAAA;
E_coli_genome	fimo	Nucleotide motif (loose)	443064	443071	36.7	+	.	Motif 16_gi;Alias=;ID=16-349-E_coli_genome;pvalue=0.000215;qvalue= 0.464;sequence=TTATAAAT;
E_coli_genome	fimo	Nucleotide motif (loose)	446651	446658	36.7	-	.	Motif 16_gi;Alias=;ID=16-350-E_coli_genome;pvalue=0.000215;qvalue= 0.464;sequence=TTATAAAA;
E_coli_genome	fimo	Nucleotide motif (loose)	446678	446685	36.7	+	.	Motif 16_gi;Alias=;ID=16-351-E_coli_genome;pvalue=0.000215;qvalue= 0.464;sequence=TTTTAAAT;
E_coli_genome	fimo	Nucleotide motif (loose)	446678	446685	36.7	-	.	Motif 16_gi;Alias=;ID=16-352-E_coli_genome;pvalue=0.000215;qvalue= 0.464;sequence=ATTTAAAA;
E_coli_genome	fimo	Nucleotide motif (loose)	446796	446803	36.7	-	.	Motif 16_gi;Alias=;ID=16-353-E_coli_genome;pvalue=0.000215;qvalue= 0.464;sequence=TATTAAAA;
E_coli_genome	fimo	Nucleotide motif (loose)	451841	451848	36.7	+	.	Motif 16_gi;Alias=;ID=16-354-E_coli_genome;pvalue=0.000215;qvalue= 0.464;sequence=AAATAAAA;
E_coli_genome	fimo	Nucleotide motif (loose)	451940	451947	36.7	+	.	Motif 16_gi;Alias=;ID=16-355-E_coli_genome;pvalue=0.000215;qvalue= 0.464;sequence=TTATAAAT;
E_coli_genome	fimo	Nucleotide motif (loose)	451938	451945	36.7	-	.	Motif 16_gi;Alias=;ID=16-356-E_coli_genome;pvalue=0.000215;qvalue= 0.464;sequence=TTATAAAT;
E_coli_genome	fimo	Nucleotide motif (loose)	453359	453366	36.7	+	.	Motif 16_gi;Alias=;ID=16-357-E_coli_genome;pvalue=0.000215;qvalue= 0.464;sequence=ATTTAAAA;
E_coli_genome	fimo	Nucleotide motif (loose)	453359	453366	36.7	-	.	Motif 16_gi;Alias=;ID=16-358-E_coli_genome;pvalue=0.000215;qvalue= 0.464;sequence=TTTTAAAT;
E_coli_genome	fimo	Nucleotide motif (loose)	461263	461270	36.7	+	.	Motif 16_gi;Alias=;ID=16-359-E_coli_genome;pvalue=0.000215;qvalue= 0.464;sequence=TAATAAAA;
E_coli_genome	fimo	Nucleotide motif (loose)	461424	461431	36.7	+	.	Motif 16_gi;Alias=;ID=16-360-E_coli_genome;pvalue=0.000215;qvalue= 0.464;sequence=ATATAAAT;
E_coli_genome	fimo	Nucleotide motif (loose)	461781	461788	36.7	-	.	Motif 16_gi;Alias=;ID=16-361-E_coli_genome;pvalue=0.000215;qvalue= 0.464;sequence=AAATAAAA;
E_coli_genome	fimo	Nucleotide motif (loose)	466649	466656	36.7	+	.	Motif 16_gi;Alias=;ID=16-362-E_coli_genome;pvalue=0.000215;qvalue= 0.464;sequence=TAATAAAT;
E_coli_genome	fimo	Nucleotide motif (loose)	468089	468096	36.7	-	.	Motif 16_gi;Alias=;ID=16-363-E_coli_genome;pvalue=0.000215;qvalue= 0.464;sequence=TAATAAAT;
E_coli_genome	fimo	Nucleotide motif (loose)	468342	468349	36.7	+	.	Motif 16_gi;Alias=;ID=16-364-E_coli_genome;pvalue=0.000215;qvalue= 0.464;sequence=AAATAAAA;
E_coli_genome	fimo	Nucleotide motif (loose)	468348	468355	36.7	+	.	Motif 16_gi;Alias=;ID=16-365-E_coli_genome;pvalue=0.000215;qvalue= 0.464;sequence=AATTAAAA;
E_coli_genome	fimo	Nucleotide motif (loose)	468740	468747	36.7	-	.	Motif 16_gi;Alias=;ID=16-366-E_coli_genome;pvalue=0.000215;qvalue= 0.464;sequence=TTATAAAA;
E_coli_genome	fimo	Nucleotide motif (loose)	474299	474306	36.7	-	.	Motif 16_gi;Alias=;ID=16-367-E_coli_genome;pvalue=0.000215;qvalue= 0.464;sequence=AATTAAAA;
E_coli_genome	fimo	Nucleotide motif (loose)	474851	474858	36.7	+	.	Motif 16_gi;Alias=;ID=16-368-E_coli_genome;pvalue=0.000215;qvalue= 0.464;sequence=ATATAAAA;
E_coli_genome	fimo	Nucleotide motif (loose)	477252	477259	36.7	-	.	Motif 16_gi;Alias=;ID=16-369-E_coli_genome;pvalue=0.000215;qvalue= 0.464;sequence=ATATAAAA;
E_coli_genome	fimo	Nucleotide motif (loose)	479375	479382	36.7	-	.	Motif 16_gi;Alias=;ID=16-370-E_coli_genome;pvalue=0.000215;qvalue= 0.464;sequence=AATTAAAA;
E_coli_genome	fimo	Nucleotide motif (loose)	480085	480092	36.7	-	.	Motif 16_gi;Alias=;ID=16-371-E_coli_genome;pvalue=0.000215;qvalue= 0.464;sequence=TAATAAAT;
E_coli_genome	fimo	Nucleotide motif (loose)	480212	480219	36.7	-	.	Motif 16_gi;Alias=;ID=16-372-E_coli_genome;pvalue=0.000215;qvalue= 0.464;sequence=AAATAAAT;
E_coli_genome	fimo	Nucleotide motif (loose)	481071	481078	36.7	+	.	Motif 16_gi;Alias=;ID=16-373-E_coli_genome;pvalue=0.000215;qvalue= 0.464;sequence=TATTAAAT;
E_coli_genome	fimo	Nucleotide motif (loose)	481095	481102	36.7	+	.	Motif 16_gi;Alias=;ID=16-374-E_coli_genome;pvalue=0.000215;qvalue= 0.464;sequence=ATATAAAT;
E_coli_genome	fimo	Nucleotide motif (loose)	490101	490108	36.7	-	.	Motif 16_gi;Alias=;ID=16-375-E_coli_genome;pvalue=0.000215;qvalue= 0.464;sequence=AAATAAAT;
E_coli_genome	fimo	Nucleotide motif (loose)	499705	499712	36.7	+	.	Motif 16_gi;Alias=;ID=16-376-E_coli_genome;pvalue=0.000215;qvalue= 0.464;sequence=AAATAAAA;
E_coli_genome	fimo	Nucleotide motif (loose)	507231	507238	36.7	+	.	Motif 16_gi;Alias=;ID=16-377-E_coli_genome;pvalue=0.000215;qvalue= 0.464;sequence=TAATAAAA;
E_coli_genome	fimo	Nucleotide motif (loose)	517312	517319	36.7	-	.	Motif 16_gi;Alias=;ID=16-378-E_coli_genome;pvalue=0.000215;qvalue= 0.464;sequence=TTATAAAA;
E_coli_genome	fimo	Nucleotide motif (loose)	518447	518454	36.7	+	.	Motif 16_gi;Alias=;ID=16-379-E_coli_genome;pvalue=0.000215;qvalue= 0.464;sequence=TAATAAAA;
E_coli_genome	fimo	Nucleotide motif (loose)	519042	519049	36.7	-	.	Motif 16_gi;Alias=;ID=16-380-E_coli_genome;pvalue=0.000215;qvalue= 0.464;sequence=AATTAAAA;
E_coli_genome	fimo	Nucleotide motif (loose)	521003	521010	36.7	+	.	Motif 16_gi;Alias=;ID=16-381-E_coli_genome;pvalue=0.000215;qvalue= 0.464;sequence=TTATAAAT;
E_coli_genome	fimo	Nucleotide motif (loose)	521893	521900	36.7	-	.	Motif 16_gi;Alias=;ID=16-382-E_coli_genome;pvalue=0.000215;qvalue= 0.464;sequence=AATTAAAA;
E_coli_genome	fimo	Nucleotide motif (loose)	522275	522282	36.7	-	.	Motif 16_gi;Alias=;ID=16-383-E_coli_genome;pvalue=0.000215;qvalue= 0.464;sequence=AAATAAAA;
E_coli_genome	fimo	Nucleotide motif (loose)	522412	522419	36.7	+	.	Motif 16_gi;Alias=;ID=16-384-E_coli_genome;pvalue=0.000215;qvalue= 0.464;sequence=TTTTAAAA;
E_coli_genome	fimo	Nucleotide motif (loose)	522412	522419	36.7	-	.	Motif 16_gi;Alias=;ID=16-385-E_coli_genome;pvalue=0.000215;qvalue= 0.464;sequence=TTTTAAAA;
E_coli_genome	fimo	Nucleotide motif (loose)	522975	522982	36.7	+	.	Motif 16_gi;Alias=;ID=16-386-E_coli_genome;pvalue=0.000215;qvalue= 0.464;sequence=TTTTAAAT;
E_coli_genome	fimo	Nucleotide motif (loose)	522975	522982	36.7	-	.	Motif 16_gi;Alias=;ID=16-387-E_coli_genome;pvalue=0.000215;qvalue= 0.464;sequence=ATTTAAAA;
E_coli_genome	fimo	Nucleotide motif (loose)	523008	523015	36.7	+	.	Motif 16_gi;Alias=;ID=16-388-E_coli_genome;pvalue=0.000215;qvalue= 0.464;sequence=TAATAAAA;
E_coli_genome	fimo	Nucleotide motif (loose)	523099	523106	36.7	+	.	Motif 16_gi;Alias=;ID=16-389-E_coli_genome;pvalue=0.000215;qvalue= 0.464;sequence=TAATAAAA;
E_coli_genome	fimo	Nucleotide motif (loose)	523171	523178	36.7	+	.	Motif 16_gi;Alias=;ID=16-390-E_coli_genome;pvalue=0.000215;qvalue= 0.464;sequence=ATATAAAT;
E_coli_genome	fimo	Nucleotide motif (loose)	523202	523209	36.7	-	.	Motif 16_gi;Alias=;ID=16-391-E_coli_genome;pvalue=0.000215;qvalue= 0.464;sequence=AAATAAAA;
E_coli_genome	fimo	Nucleotide motif (loose)	526982	526989	36.7	-	.	Motif 16_gi;Alias=;ID=16-392-E_coli_genome;pvalue=0.000215;qvalue= 0.464;sequence=ATATAAAT;
E_coli_genome	fimo	Nucleotide motif (loose)	527551	527558	36.7	-	.	Motif 16_gi;Alias=;ID=16-393-E_coli_genome;pvalue=0.000215;qvalue= 0.464;sequence=TAATAAAA;
E_coli_genome	fimo	Nucleotide motif (loose)	527816	527823	36.7	-	.	Motif 16_gi;Alias=;ID=16-394-E_coli_genome;pvalue=0.000215;qvalue= 0.464;sequence=AATTAAAT;
E_coli_genome	fimo	Nucleotide motif (loose)	527889	527896	36.7	-	.	Motif 16_gi;Alias=;ID=16-395-E_coli_genome;pvalue=0.000215;qvalue= 0.464;sequence=TAATAAAT;
E_coli_genome	fimo	Nucleotide motif (loose)	528385	528392	36.7	+	.	Motif 16_gi;Alias=;ID=16-396-E_coli_genome;pvalue=0.000215;qvalue= 0.464;sequence=AATTAAAT;
E_coli_genome	fimo	Nucleotide motif (loose)	528518	528525	36.7	+	.	Motif 16_gi;Alias=;ID=16-397-E_coli_genome;pvalue=0.000215;qvalue= 0.464;sequence=TAATAAAA;
E_coli_genome	fimo	Nucleotide motif (loose)	528678	528685	36.7	-	.	Motif 16_gi;Alias=;ID=16-398-E_coli_genome;pvalue=0.000215;qvalue= 0.464;sequence=AAATAAAT;
E_coli_genome	fimo	Nucleotide motif (loose)	529082	529089	36.7	-	.	Motif 16_gi;Alias=;ID=16-399-E_coli_genome;pvalue=0.000215;qvalue= 0.464;sequence=TTATAAAA;
E_coli_genome	fimo	Nucleotide motif (loose)	529307	529314	36.7	+	.	Motif 16_gi;Alias=;ID=16-400-E_coli_genome;pvalue=0.000215;qvalue= 0.464;sequence=AAATAAAA;
E_coli_genome	fimo	Nucleotide motif (loose)	529397	529404	36.7	+	.	Motif 16_gi;Alias=;ID=16-401-E_coli_genome;pvalue=0.000215;qvalue= 0.464;sequence=AATTAAAA;
E_coli_genome	fimo	Nucleotide motif (loose)	529436	529443	36.7	+	.	Motif 16_gi;Alias=;ID=16-402-E_coli_genome;pvalue=0.000215;qvalue= 0.464;sequence=AAATAAAT;
E_coli_genome	fimo	Nucleotide motif (loose)	529459	529466	36.7	+	.	Motif 16_gi;Alias=;ID=16-403-E_coli_genome;pvalue=0.000215;qvalue= 0.464;sequence=AAATAAAT;
E_coli_genome	fimo	Nucleotide motif (loose)	532236	532243	36.7	+	.	Motif 16_gi;Alias=;ID=16-404-E_coli_genome;pvalue=0.000215;qvalue= 0.464;sequence=TTTTAAAT;
E_coli_genome	fimo	Nucleotide motif (loose)	532236	532243	36.7	-	.	Motif 16_gi;Alias=;ID=16-405-E_coli_genome;pvalue=0.000215;qvalue= 0.464;sequence=ATTTAAAA;
E_coli_genome	fimo	Nucleotide motif (loose)	535840	535847	36.7	+	.	Motif 16_gi;Alias=;ID=16-406-E_coli_genome;pvalue=0.000215;qvalue= 0.464;sequence=AATTAAAA;
E_coli_genome	fimo	Nucleotide motif (loose)	536003	536010	36.7	+	.	Motif 16_gi;Alias=;ID=16-407-E_coli_genome;pvalue=0.000215;qvalue= 0.464;sequence=TAATAAAA;
E_coli_genome	fimo	Nucleotide motif (loose)	536122	536129	36.7	-	.	Motif 16_gi;Alias=;ID=16-408-E_coli_genome;pvalue=0.000215;qvalue= 0.464;sequence=TAATAAAA;
E_coli_genome	fimo	Nucleotide motif (loose)	536568	536575	36.7	+	.	Motif 16_gi;Alias=;ID=16-409-E_coli_genome;pvalue=0.000215;qvalue= 0.464;sequence=ATTTAAAA;
E_coli_genome	fimo	Nucleotide motif (loose)	536568	536575	36.7	-	.	Motif 16_gi;Alias=;ID=16-410-E_coli_genome;pvalue=0.000215;qvalue= 0.464;sequence=TTTTAAAT;
E_coli_genome	fimo	Nucleotide motif (loose)	536762	536769	36.7	-	.	Motif 16_gi;Alias=;ID=16-411-E_coli_genome;pvalue=0.000215;qvalue= 0.464;sequence=TAATAAAA;
E_coli_genome	fimo	Nucleotide motif (loose)	537371	537378	36.7	-	.	Motif 16_gi;Alias=;ID=16-412-E_coli_genome;pvalue=0.000215;qvalue= 0.464;sequence=TATTAAAT;
E_coli_genome	fimo	Nucleotide motif (loose)	537512	537519	36.7	+	.	Motif 16_gi;Alias=;ID=16-413-E_coli_genome;pvalue=0.000215;qvalue= 0.464;sequence=TATTAAAA;
E_coli_genome	fimo	Nucleotide motif (loose)	537548	537555	36.7	+	.	Motif 16_gi;Alias=;ID=16-414-E_coli_genome;pvalue=0.000215;qvalue= 0.464;sequence=TATTAAAA;
E_coli_genome	fimo	Nucleotide motif (loose)	537563	537570	36.7	-	.	Motif 16_gi;Alias=;ID=16-415-E_coli_genome;pvalue=0.000215;qvalue= 0.464;sequence=AAATAAAA;
E_coli_genome	fimo	Nucleotide motif (loose)	537568	537575	36.7	-	.	Motif 16_gi;Alias=;ID=16-416-E_coli_genome;pvalue=0.000215;qvalue= 0.464;sequence=AAATAAAA;
E_coli_genome	fimo	Nucleotide motif (loose)	538168	538175	36.7	+	.	Motif 16_gi;Alias=;ID=16-417-E_coli_genome;pvalue=0.000215;qvalue= 0.464;sequence=TTTTAAAT;
E_coli_genome	fimo	Nucleotide motif (loose)	538172	538179	36.7	+	.	Motif 16_gi;Alias=;ID=16-418-E_coli_genome;pvalue=0.000215;qvalue= 0.464;sequence=AAATAAAT;
E_coli_genome	fimo	Nucleotide motif (loose)	538168	538175	36.7	-	.	Motif 16_gi;Alias=;ID=16-419-E_coli_genome;pvalue=0.000215;qvalue= 0.464;sequence=ATTTAAAA;
E_coli_genome	fimo	Nucleotide motif (loose)	538874	538881	36.7	+	.	Motif 16_gi;Alias=;ID=16-420-E_coli_genome;pvalue=0.000215;qvalue= 0.464;sequence=TTATAAAT;
E_coli_genome	fimo	Nucleotide motif (loose)	541059	541066	36.7	+	.	Motif 16_gi;Alias=;ID=16-421-E_coli_genome;pvalue=0.000215;qvalue= 0.464;sequence=TTTTAAAA;
E_coli_genome	fimo	Nucleotide motif (loose)	541059	541066	36.7	-	.	Motif 16_gi;Alias=;ID=16-422-E_coli_genome;pvalue=0.000215;qvalue= 0.464;sequence=TTTTAAAA;
E_coli_genome	fimo	Nucleotide motif (loose)	543021	543028	36.7	+	.	Motif 16_gi;Alias=;ID=16-423-E_coli_genome;pvalue=0.000215;qvalue= 0.464;sequence=AATTAAAA;
E_coli_genome	fimo	Nucleotide motif (loose)	543057	543064	36.7	-	.	Motif 16_gi;Alias=;ID=16-424-E_coli_genome;pvalue=0.000215;qvalue= 0.464;sequence=ATATAAAT;
E_coli_genome	fimo	Nucleotide motif (loose)	543651	543658	36.7	+	.	Motif 16_gi;Alias=;ID=16-425-E_coli_genome;pvalue=0.000215;qvalue= 0.464;sequence=ATATAAAA;
E_coli_genome	fimo	Nucleotide motif (loose)	544032	544039	36.7	+	.	Motif 16_gi;Alias=;ID=16-426-E_coli_genome;pvalue=0.000215;qvalue= 0.464;sequence=ATTTAAAT;
E_coli_genome	fimo	Nucleotide motif (loose)	544032	544039	36.7	-	.	Motif 16_gi;Alias=;ID=16-427-E_coli_genome;pvalue=0.000215;qvalue= 0.464;sequence=ATTTAAAT;
E_coli_genome	fimo	Nucleotide motif (loose)	545160	545167	36.7	+	.	Motif 16_gi;Alias=;ID=16-428-E_coli_genome;pvalue=0.000215;qvalue= 0.464;sequence=TTTTAAAT;
E_coli_genome	fimo	Nucleotide motif (loose)	545160	545167	36.7	-	.	Motif 16_gi;Alias=;ID=16-429-E_coli_genome;pvalue=0.000215;qvalue= 0.464;sequence=ATTTAAAA;
E_coli_genome	fimo	Nucleotide motif (loose)	545368	545375	36.7	+	.	Motif 16_gi;Alias=;ID=16-430-E_coli_genome;pvalue=0.000215;qvalue= 0.464;sequence=AATTAAAT;
E_coli_genome	fimo	Nucleotide motif (loose)	545491	545498	36.7	-	.	Motif 16_gi;Alias=;ID=16-431-E_coli_genome;pvalue=0.000215;qvalue= 0.464;sequence=AATTAAAT;
E_coli_genome	fimo	Nucleotide motif (loose)	546465	546472	36.7	-	.	Motif 16_gi;Alias=;ID=16-432-E_coli_genome;pvalue=0.000215;qvalue= 0.464;sequence=AAATAAAT;
E_coli_genome	fimo	Nucleotide motif (loose)	546499	546506	36.7	+	.	Motif 16_gi;Alias=;ID=16-433-E_coli_genome;pvalue=0.000215;qvalue= 0.464;sequence=TTTTAAAA;
E_coli_genome	fimo	Nucleotide motif (loose)	546499	546506	36.7	-	.	Motif 16_gi;Alias=;ID=16-434-E_coli_genome;pvalue=0.000215;qvalue= 0.464;sequence=TTTTAAAA;
E_coli_genome	fimo	Nucleotide motif (loose)	546517	546524	36.7	+	.	Motif 16_gi;Alias=;ID=16-435-E_coli_genome;pvalue=0.000215;qvalue= 0.464;sequence=TATTAAAA;
E_coli_genome	fimo	Nucleotide motif (loose)	546694	546701	36.7	+	.	Motif 16_gi;Alias=;ID=16-436-E_coli_genome;pvalue=0.000215;qvalue= 0.464;sequence=TATTAAAA;
E_coli_genome	fimo	Nucleotide motif (loose)	546844	546851	36.7	-	.	Motif 16_gi;Alias=;ID=16-437-E_coli_genome;pvalue=0.000215;qvalue= 0.464;sequence=TATTAAAA;
E_coli_genome	fimo	Nucleotide motif (loose)	547672	547679	36.7	-	.	Motif 16_gi;Alias=;ID=16-438-E_coli_genome;pvalue=0.000215;qvalue= 0.464;sequence=AAATAAAT;
E_coli_genome	fimo	Nucleotide motif (loose)	553216	553223	36.7	+	.	Motif 16_gi;Alias=;ID=16-439-E_coli_genome;pvalue=0.000215;qvalue= 0.464;sequence=TTTTAAAA;
E_coli_genome	fimo	Nucleotide motif (loose)	553216	553223	36.7	-	.	Motif 16_gi;Alias=;ID=16-440-E_coli_genome;pvalue=0.000215;qvalue= 0.464;sequence=TTTTAAAA;
E_coli_genome	fimo	Nucleotide motif (loose)	557929	557936	36.7	-	.	Motif 16_gi;Alias=;ID=16-441-E_coli_genome;pvalue=0.000215;qvalue= 0.464;sequence=AAATAAAT;
E_coli_genome	fimo	Nucleotide motif (loose)	557977	557984	36.7	+	.	Motif 16_gi;Alias=;ID=16-442-E_coli_genome;pvalue=0.000215;qvalue= 0.464;sequence=ATATAAAA;
E_coli_genome	fimo	Nucleotide motif (loose)	558223	558230	36.7	-	.	Motif 16_gi;Alias=;ID=16-443-E_coli_genome;pvalue=0.000215;qvalue= 0.464;sequence=AAATAAAT;
E_coli_genome	fimo	Nucleotide motif (loose)	558733	558740	36.7	-	.	Motif 16_gi;Alias=;ID=16-444-E_coli_genome;pvalue=0.000215;qvalue= 0.464;sequence=TAATAAAA;
E_coli_genome	fimo	Nucleotide motif (loose)	558875	558882	36.7	+	.	Motif 16_gi;Alias=;ID=16-445-E_coli_genome;pvalue=0.000215;qvalue= 0.464;sequence=TATTAAAT;
E_coli_genome	fimo	Nucleotide motif (loose)	559010	559017	36.7	-	.	Motif 16_gi;Alias=;ID=16-446-E_coli_genome;pvalue=0.000215;qvalue= 0.464;sequence=AAATAAAA;
E_coli_genome	fimo	Nucleotide motif (loose)	559824	559831	36.7	-	.	Motif 16_gi;Alias=;ID=16-447-E_coli_genome;pvalue=0.000215;qvalue= 0.464;sequence=TAATAAAA;
E_coli_genome	fimo	Nucleotide motif (loose)	560611	560618	36.7	-	.	Motif 16_gi;Alias=;ID=16-448-E_coli_genome;pvalue=0.000215;qvalue= 0.464;sequence=TAATAAAA;
E_coli_genome	fimo	Nucleotide motif (loose)	560928	560935	36.7	-	.	Motif 16_gi;Alias=;ID=16-449-E_coli_genome;pvalue=0.000215;qvalue= 0.464;sequence=TAATAAAA;
E_coli_genome	fimo	Nucleotide motif (loose)	562593	562600	36.7	+	.	Motif 16_gi;Alias=;ID=16-450-E_coli_genome;pvalue=0.000215;qvalue= 0.464;sequence=TTATAAAT;
E_coli_genome	fimo	Nucleotide motif (loose)	562910	562917	36.7	+	.	Motif 16_gi;Alias=;ID=16-451-E_coli_genome;pvalue=0.000215;qvalue= 0.464;sequence=AATTAAAT;
E_coli_genome	fimo	Nucleotide motif (loose)	563589	563596	36.7	-	.	Motif 16_gi;Alias=;ID=16-452-E_coli_genome;pvalue=0.000215;qvalue= 0.464;sequence=AAATAAAA;
E_coli_genome	fimo	Nucleotide motif (loose)	564073	564080	36.7	-	.	Motif 16_gi;Alias=;ID=16-453-E_coli_genome;pvalue=0.000215;qvalue= 0.464;sequence=ATATAAAA;
E_coli_genome	fimo	Nucleotide motif (loose)	564605	564612	36.7	+	.	Motif 16_gi;Alias=;ID=16-454-E_coli_genome;pvalue=0.000215;qvalue= 0.464;sequence=AAATAAAT;
E_coli_genome	fimo	Nucleotide motif (loose)	568217	568224	36.7	+	.	Motif 16_gi;Alias=;ID=16-455-E_coli_genome;pvalue=0.000215;qvalue= 0.464;sequence=ATATAAAA;
E_coli_genome	fimo	Nucleotide motif (loose)	568689	568696	36.7	-	.	Motif 16_gi;Alias=;ID=16-456-E_coli_genome;pvalue=0.000215;qvalue= 0.464;sequence=ATATAAAT;
E_coli_genome	fimo	Nucleotide motif (loose)	568828	568835	36.7	+	.	Motif 16_gi;Alias=;ID=16-457-E_coli_genome;pvalue=0.000215;qvalue= 0.464;sequence=TTTTAAAT;
E_coli_genome	fimo	Nucleotide motif (loose)	568832	568839	36.7	+	.	Motif 16_gi;Alias=;ID=16-458-E_coli_genome;pvalue=0.000215;qvalue= 0.464;sequence=AAATAAAA;
E_coli_genome	fimo	Nucleotide motif (loose)	568828	568835	36.7	-	.	Motif 16_gi;Alias=;ID=16-459-E_coli_genome;pvalue=0.000215;qvalue= 0.464;sequence=ATTTAAAA;
E_coli_genome	fimo	Nucleotide motif (loose)	568872	568879	36.7	+	.	Motif 16_gi;Alias=;ID=16-460-E_coli_genome;pvalue=0.000215;qvalue= 0.464;sequence=TTATAAAA;
E_coli_genome	fimo	Nucleotide motif (loose)	569293	569300	36.7	+	.	Motif 16_gi;Alias=;ID=16-461-E_coli_genome;pvalue=0.000215;qvalue= 0.464;sequence=TAATAAAA;
E_coli_genome	fimo	Nucleotide motif (loose)	569548	569555	36.7	+	.	Motif 16_gi;Alias=;ID=16-462-E_coli_genome;pvalue=0.000215;qvalue= 0.464;sequence=ATTTAAAT;
E_coli_genome	fimo	Nucleotide motif (loose)	569548	569555	36.7	-	.	Motif 16_gi;Alias=;ID=16-463-E_coli_genome;pvalue=0.000215;qvalue= 0.464;sequence=ATTTAAAT;
E_coli_genome	fimo	Nucleotide motif (loose)	569797	569804	36.7	+	.	Motif 16_gi;Alias=;ID=16-464-E_coli_genome;pvalue=0.000215;qvalue= 0.464;sequence=TAATAAAT;
E_coli_genome	fimo	Nucleotide motif (loose)	569975	569982	36.7	-	.	Motif 16_gi;Alias=;ID=16-465-E_coli_genome;pvalue=0.000215;qvalue= 0.464;sequence=AATTAAAA;
E_coli_genome	fimo	Nucleotide motif (loose)	570299	570306	36.7	+	.	Motif 16_gi;Alias=;ID=16-466-E_coli_genome;pvalue=0.000215;qvalue= 0.464;sequence=TAATAAAA;
E_coli_genome	fimo	Nucleotide motif (loose)	570417	570424	36.7	-	.	Motif 16_gi;Alias=;ID=16-467-E_coli_genome;pvalue=0.000215;qvalue= 0.464;sequence=AAATAAAT;
E_coli_genome	fimo	Nucleotide motif (loose)	570856	570863	36.7	+	.	Motif 16_gi;Alias=;ID=16-468-E_coli_genome;pvalue=0.000215;qvalue= 0.464;sequence=AAATAAAA;
E_coli_genome	fimo	Nucleotide motif (loose)	570975	570982	36.7	+	.	Motif 16_gi;Alias=;ID=16-469-E_coli_genome;pvalue=0.000215;qvalue= 0.464;sequence=AAATAAAA;
E_coli_genome	fimo	Nucleotide motif (loose)	571396	571403	36.7	+	.	Motif 16_gi;Alias=;ID=16-470-E_coli_genome;pvalue=0.000215;qvalue= 0.464;sequence=TAATAAAA;
E_coli_genome	fimo	Nucleotide motif (loose)	571646	571653	36.7	-	.	Motif 16_gi;Alias=;ID=16-471-E_coli_genome;pvalue=0.000215;qvalue= 0.464;sequence=ATATAAAA;
E_coli_genome	fimo	Nucleotide motif (loose)	571710	571717	36.7	-	.	Motif 16_gi;Alias=;ID=16-472-E_coli_genome;pvalue=0.000215;qvalue= 0.464;sequence=AATTAAAT;
E_coli_genome	fimo	Nucleotide motif (loose)	572206	572213	36.7	-	.	Motif 16_gi;Alias=;ID=16-473-E_coli_genome;pvalue=0.000215;qvalue= 0.464;sequence=TATTAAAA;
E_coli_genome	fimo	Nucleotide motif (loose)	574161	574168	36.7	-	.	Motif 16_gi;Alias=;ID=16-474-E_coli_genome;pvalue=0.000215;qvalue= 0.464;sequence=TAATAAAT;
E_coli_genome	fimo	Nucleotide motif (loose)	574363	574370	36.7	+	.	Motif 16_gi;Alias=;ID=16-475-E_coli_genome;pvalue=0.000215;qvalue= 0.464;sequence=TATTAAAA;
E_coli_genome	fimo	Nucleotide motif (loose)	576743	576750	36.7	+	.	Motif 16_gi;Alias=;ID=16-476-E_coli_genome;pvalue=0.000215;qvalue= 0.464;sequence=TTATAAAT;
E_coli_genome	fimo	Nucleotide motif (loose)	576849	576856	36.7	+	.	Motif 16_gi;Alias=;ID=16-477-E_coli_genome;pvalue=0.000215;qvalue= 0.464;sequence=TATTAAAA;
E_coli_genome	fimo	Nucleotide motif (loose)	577007	577014	36.7	+	.	Motif 16_gi;Alias=;ID=16-478-E_coli_genome;pvalue=0.000215;qvalue= 0.464;sequence=AAATAAAT;
E_coli_genome	fimo	Nucleotide motif (loose)	577025	577032	36.7	-	.	Motif 16_gi;Alias=;ID=16-479-E_coli_genome;pvalue=0.000215;qvalue= 0.464;sequence=ATATAAAT;
E_coli_genome	fimo	Nucleotide motif (loose)	577044	577051	36.7	-	.	Motif 16_gi;Alias=;ID=16-480-E_coli_genome;pvalue=0.000215;qvalue= 0.464;sequence=TTATAAAT;
E_coli_genome	fimo	Nucleotide motif (loose)	578650	578657	36.7	+	.	Motif 16_gi;Alias=;ID=16-481-E_coli_genome;pvalue=0.000215;qvalue= 0.464;sequence=TAATAAAA;
E_coli_genome	fimo	Nucleotide motif (loose)	578989	578996	36.7	-	.	Motif 16_gi;Alias=;ID=16-482-E_coli_genome;pvalue=0.000215;qvalue= 0.464;sequence=TAATAAAT;
E_coli_genome	fimo	Nucleotide motif (loose)	579091	579098	36.7	+	.	Motif 16_gi;Alias=;ID=16-483-E_coli_genome;pvalue=0.000215;qvalue= 0.464;sequence=AATTAAAA;
E_coli_genome	fimo	Nucleotide motif (loose)	579424	579431	36.7	-	.	Motif 16_gi;Alias=;ID=16-484-E_coli_genome;pvalue=0.000215;qvalue= 0.464;sequence=TAATAAAA;
E_coli_genome	fimo	Nucleotide motif (loose)	580265	580272	36.7	-	.	Motif 16_gi;Alias=;ID=16-485-E_coli_genome;pvalue=0.000215;qvalue= 0.464;sequence=AATTAAAA;
E_coli_genome	fimo	Nucleotide motif (loose)	580733	580740	36.7	+	.	Motif 16_gi;Alias=;ID=16-486-E_coli_genome;pvalue=0.000215;qvalue= 0.464;sequence=ATTTAAAA;
E_coli_genome	fimo	Nucleotide motif (loose)	580729	580736	36.7	-	.	Motif 16_gi;Alias=;ID=16-487-E_coli_genome;pvalue=0.000215;qvalue= 0.464;sequence=AAATAAAT;
E_coli_genome	fimo	Nucleotide motif (loose)	580733	580740	36.7	-	.	Motif 16_gi;Alias=;ID=16-488-E_coli_genome;pvalue=0.000215;qvalue= 0.464;sequence=TTTTAAAT;
E_coli_genome	fimo	Nucleotide motif (loose)	581767	581774	36.7	-	.	Motif 16_gi;Alias=;ID=16-489-E_coli_genome;pvalue=0.000215;qvalue= 0.464;sequence=AAATAAAT;
E_coli_genome	fimo	Nucleotide motif (loose)	582801	582808	36.7	-	.	Motif 16_gi;Alias=;ID=16-490-E_coli_genome;pvalue=0.000215;qvalue= 0.464;sequence=TAATAAAA;
E_coli_genome	fimo	Nucleotide motif (loose)	582826	582833	36.7	-	.	Motif 16_gi;Alias=;ID=16-491-E_coli_genome;pvalue=0.000215;qvalue= 0.464;sequence=AAATAAAA;
E_coli_genome	fimo	Nucleotide motif (loose)	582837	582844	36.7	+	.	Motif 16_gi;Alias=;ID=16-492-E_coli_genome;pvalue=0.000215;qvalue= 0.464;sequence=AATTAAAT;
E_coli_genome	fimo	Nucleotide motif (loose)	583391	583398	36.7	+	.	Motif 16_gi;Alias=;ID=16-493-E_coli_genome;pvalue=0.000215;qvalue= 0.464;sequence=TTTTAAAT;
E_coli_genome	fimo	Nucleotide motif (loose)	583386	583393	36.7	-	.	Motif 16_gi;Alias=;ID=16-494-E_coli_genome;pvalue=0.000215;qvalue= 0.464;sequence=AAATAAAA;
E_coli_genome	fimo	Nucleotide motif (loose)	583391	583398	36.7	-	.	Motif 16_gi;Alias=;ID=16-495-E_coli_genome;pvalue=0.000215;qvalue= 0.464;sequence=ATTTAAAA;
E_coli_genome	fimo	Nucleotide motif (loose)	583457	583464	36.7	+	.	Motif 16_gi;Alias=;ID=16-496-E_coli_genome;pvalue=0.000215;qvalue= 0.464;sequence=TAATAAAA;
E_coli_genome	fimo	Nucleotide motif (loose)	583552	583559	36.7	+	.	Motif 16_gi;Alias=;ID=16-497-E_coli_genome;pvalue=0.000215;qvalue= 0.464;sequence=TATTAAAA;
E_coli_genome	fimo	Nucleotide motif (loose)	583549	583556	36.7	-	.	Motif 16_gi;Alias=;ID=16-498-E_coli_genome;pvalue=0.000215;qvalue= 0.464;sequence=TAATAAAT;
E_coli_genome	fimo	Nucleotide motif (loose)	583588	583595	36.7	+	.	Motif 16_gi;Alias=;ID=16-499-E_coli_genome;pvalue=0.000215;qvalue= 0.464;sequence=ATATAAAT;
E_coli_genome	fimo	Nucleotide motif (loose)	583622	583629	36.7	-	.	Motif 16_gi;Alias=;ID=16-500-E_coli_genome;pvalue=0.000215;qvalue= 0.464;sequence=AATTAAAT;
E_coli_genome	fimo	Nucleotide motif (loose)	583657	583664	36.7	-	.	Motif 16_gi;Alias=;ID=16-501-E_coli_genome;pvalue=0.000215;qvalue= 0.464;sequence=AATTAAAA;
E_coli_genome	fimo	Nucleotide motif (loose)	583724	583731	36.7	-	.	Motif 16_gi;Alias=;ID=16-502-E_coli_genome;pvalue=0.000215;qvalue= 0.464;sequence=AATTAAAT;
E_coli_genome	fimo	Nucleotide motif (loose)	584078	584085	36.7	+	.	Motif 16_gi;Alias=;ID=16-503-E_coli_genome;pvalue=0.000215;qvalue= 0.464;sequence=ATATAAAT;
E_coli_genome	fimo	Nucleotide motif (loose)	584118	584125	36.7	-	.	Motif 16_gi;Alias=;ID=16-504-E_coli_genome;pvalue=0.000215;qvalue= 0.464;sequence=TATTAAAA;
E_coli_genome	fimo	Nucleotide motif (loose)	584141	584148	36.7	+	.	Motif 16_gi;Alias=;ID=16-505-E_coli_genome;pvalue=0.000215;qvalue= 0.464;sequence=ATTTAAAA;
E_coli_genome	fimo	Nucleotide motif (loose)	584141	584148	36.7	-	.	Motif 16_gi;Alias=;ID=16-506-E_coli_genome;pvalue=0.000215;qvalue= 0.464;sequence=TTTTAAAT;
E_coli_genome	fimo	Nucleotide motif (loose)	584183	584190	36.7	+	.	Motif 16_gi;Alias=;ID=16-507-E_coli_genome;pvalue=0.000215;qvalue= 0.464;sequence=TAATAAAA;
E_coli_genome	fimo	Nucleotide motif (loose)	584976	584983	36.7	+	.	Motif 16_gi;Alias=;ID=16-508-E_coli_genome;pvalue=0.000215;qvalue= 0.464;sequence=ATTTAAAT;
E_coli_genome	fimo	Nucleotide motif (loose)	584976	584983	36.7	-	.	Motif 16_gi;Alias=;ID=16-509-E_coli_genome;pvalue=0.000215;qvalue= 0.464;sequence=ATTTAAAT;
E_coli_genome	fimo	Nucleotide motif (loose)	585042	585049	36.7	+	.	Motif 16_gi;Alias=;ID=16-510-E_coli_genome;pvalue=0.000215;qvalue= 0.464;sequence=TTTTAAAA;
E_coli_genome	fimo	Nucleotide motif (loose)	585042	585049	36.7	-	.	Motif 16_gi;Alias=;ID=16-511-E_coli_genome;pvalue=0.000215;qvalue= 0.464;sequence=TTTTAAAA;
E_coli_genome	fimo	Nucleotide motif (loose)	585676	585683	36.7	-	.	Motif 16_gi;Alias=;ID=16-512-E_coli_genome;pvalue=0.000215;qvalue= 0.464;sequence=ATATAAAA;
E_coli_genome	fimo	Nucleotide motif (loose)	586357	586364	36.7	-	.	Motif 16_gi;Alias=;ID=16-513-E_coli_genome;pvalue=0.000215;qvalue= 0.464;sequence=AATTAAAA;
E_coli_genome	fimo	Nucleotide motif (loose)	586696	586703	36.7	+	.	Motif 16_gi;Alias=;ID=16-514-E_coli_genome;pvalue=0.000215;qvalue= 0.464;sequence=ATTTAAAA;
E_coli_genome	fimo	Nucleotide motif (loose)	586696	586703	36.7	-	.	Motif 16_gi;Alias=;ID=16-515-E_coli_genome;pvalue=0.000215;qvalue= 0.464;sequence=TTTTAAAT;
E_coli_genome	fimo	Nucleotide motif (loose)	587089	587096	36.7	-	.	Motif 16_gi;Alias=;ID=16-516-E_coli_genome;pvalue=0.000215;qvalue= 0.464;sequence=TATTAAAT;
E_coli_genome	fimo	Nucleotide motif (loose)	593301	593308	36.7	+	.	Motif 16_gi;Alias=;ID=16-517-E_coli_genome;pvalue=0.000215;qvalue= 0.464;sequence=TTATAAAA;
E_coli_genome	fimo	Nucleotide motif (loose)	594615	594622	36.7	+	.	Motif 16_gi;Alias=;ID=16-518-E_coli_genome;pvalue=0.000215;qvalue= 0.464;sequence=TTTTAAAT;
E_coli_genome	fimo	Nucleotide motif (loose)	594615	594622	36.7	-	.	Motif 16_gi;Alias=;ID=16-519-E_coli_genome;pvalue=0.000215;qvalue= 0.464;sequence=ATTTAAAA;
E_coli_genome	fimo	Nucleotide motif (loose)	597379	597386	36.7	+	.	Motif 16_gi;Alias=;ID=16-520-E_coli_genome;pvalue=0.000215;qvalue= 0.464;sequence=AATTAAAA;
E_coli_genome	fimo	Nucleotide motif (loose)	598857	598864	36.7	+	.	Motif 16_gi;Alias=;ID=16-521-E_coli_genome;pvalue=0.000215;qvalue= 0.464;sequence=TATTAAAA;
E_coli_genome	fimo	Nucleotide motif (loose)	599453	599460	36.7	+	.	Motif 16_gi;Alias=;ID=16-522-E_coli_genome;pvalue=0.000215;qvalue= 0.464;sequence=TTTTAAAA;
E_coli_genome	fimo	Nucleotide motif (loose)	599453	599460	36.7	-	.	Motif 16_gi;Alias=;ID=16-523-E_coli_genome;pvalue=0.000215;qvalue= 0.464;sequence=TTTTAAAA;
E_coli_genome	fimo	Nucleotide motif (loose)	600006	600013	36.7	+	.	Motif 16_gi;Alias=;ID=16-524-E_coli_genome;pvalue=0.000215;qvalue= 0.464;sequence=TAATAAAA;
E_coli_genome	fimo	Nucleotide motif (loose)	601183	601190	36.7	-	.	Motif 16_gi;Alias=;ID=16-525-E_coli_genome;pvalue=0.000215;qvalue= 0.464;sequence=ATATAAAT;
E_coli_genome	fimo	Nucleotide motif (loose)	601852	601859	36.7	+	.	Motif 16_gi;Alias=;ID=16-526-E_coli_genome;pvalue=0.000215;qvalue= 0.464;sequence=AAATAAAA;
E_coli_genome	fimo	Nucleotide motif (loose)	603311	603318	36.7	+	.	Motif 16_gi;Alias=;ID=16-527-E_coli_genome;pvalue=0.000215;qvalue= 0.464;sequence=ATTTAAAA;
E_coli_genome	fimo	Nucleotide motif (loose)	603311	603318	36.7	-	.	Motif 16_gi;Alias=;ID=16-528-E_coli_genome;pvalue=0.000215;qvalue= 0.464;sequence=TTTTAAAT;
E_coli_genome	fimo	Nucleotide motif (loose)	603410	603417	36.7	-	.	Motif 16_gi;Alias=;ID=16-529-E_coli_genome;pvalue=0.000215;qvalue= 0.464;sequence=AATTAAAA;
E_coli_genome	fimo	Nucleotide motif (loose)	603713	603720	36.7	-	.	Motif 16_gi;Alias=;ID=16-530-E_coli_genome;pvalue=0.000215;qvalue= 0.464;sequence=TATTAAAT;
E_coli_genome	fimo	Nucleotide motif (loose)	604649	604656	36.7	+	.	Motif 16_gi;Alias=;ID=16-531-E_coli_genome;pvalue=0.000215;qvalue= 0.464;sequence=TATTAAAT;
E_coli_genome	fimo	Nucleotide motif (loose)	605784	605791	36.7	+	.	Motif 16_gi;Alias=;ID=16-532-E_coli_genome;pvalue=0.000215;qvalue= 0.464;sequence=TTTTAAAA;
E_coli_genome	fimo	Nucleotide motif (loose)	605784	605791	36.7	-	.	Motif 16_gi;Alias=;ID=16-533-E_coli_genome;pvalue=0.000215;qvalue= 0.464;sequence=TTTTAAAA;
E_coli_genome	fimo	Nucleotide motif (loose)	606935	606942	36.7	+	.	Motif 16_gi;Alias=;ID=16-534-E_coli_genome;pvalue=0.000215;qvalue= 0.464;sequence=AAATAAAT;
E_coli_genome	fimo	Nucleotide motif (loose)	608766	608773	36.7	+	.	Motif 16_gi;Alias=;ID=16-535-E_coli_genome;pvalue=0.000215;qvalue= 0.464;sequence=TAATAAAA;
E_coli_genome	fimo	Nucleotide motif (loose)	609104	609111	36.7	-	.	Motif 16_gi;Alias=;ID=16-536-E_coli_genome;pvalue=0.000215;qvalue= 0.464;sequence=AATTAAAA;
E_coli_genome	fimo	Nucleotide motif (loose)	618048	618055	36.7	-	.	Motif 16_gi;Alias=;ID=16-537-E_coli_genome;pvalue=0.000215;qvalue= 0.464;sequence=TTATAAAT;
E_coli_genome	fimo	Nucleotide motif (loose)	618086	618093	36.7	-	.	Motif 16_gi;Alias=;ID=16-538-E_coli_genome;pvalue=0.000215;qvalue= 0.464;sequence=AAATAAAA;
E_coli_genome	fimo	Nucleotide motif (loose)	618642	618649	36.7	+	.	Motif 16_gi;Alias=;ID=16-539-E_coli_genome;pvalue=0.000215;qvalue= 0.464;sequence=AATTAAAA;
E_coli_genome	fimo	Nucleotide motif (loose)	619006	619013	36.7	+	.	Motif 16_gi;Alias=;ID=16-540-E_coli_genome;pvalue=0.000215;qvalue= 0.464;sequence=AATTAAAA;
E_coli_genome	fimo	Nucleotide motif (loose)	622270	622277	36.7	+	.	Motif 16_gi;Alias=;ID=16-541-E_coli_genome;pvalue=0.000215;qvalue= 0.464;sequence=ATTTAAAA;
E_coli_genome	fimo	Nucleotide motif (loose)	622270	622277	36.7	-	.	Motif 16_gi;Alias=;ID=16-542-E_coli_genome;pvalue=0.000215;qvalue= 0.464;sequence=TTTTAAAT;
E_coli_genome	fimo	Nucleotide motif (loose)	624148	624155	36.7	+	.	Motif 16_gi;Alias=;ID=16-543-E_coli_genome;pvalue=0.000215;qvalue= 0.464;sequence=AATTAAAA;
E_coli_genome	fimo	Nucleotide motif (loose)	624835	624842	36.7	+	.	Motif 16_gi;Alias=;ID=16-544-E_coli_genome;pvalue=0.000215;qvalue= 0.464;sequence=ATATAAAT;
E_coli_genome	fimo	Nucleotide motif (loose)	627569	627576	36.7	+	.	Motif 16_gi;Alias=;ID=16-545-E_coli_genome;pvalue=0.000215;qvalue= 0.464;sequence=ATTTAAAT;
E_coli_genome	fimo	Nucleotide motif (loose)	627569	627576	36.7	-	.	Motif 16_gi;Alias=;ID=16-546-E_coli_genome;pvalue=0.000215;qvalue= 0.464;sequence=ATTTAAAT;
E_coli_genome	fimo	Nucleotide motif (loose)	633496	633503	36.7	-	.	Motif 16_gi;Alias=;ID=16-547-E_coli_genome;pvalue=0.000215;qvalue= 0.464;sequence=AAATAAAA;
E_coli_genome	fimo	Nucleotide motif (loose)	634860	634867	36.7	-	.	Motif 16_gi;Alias=;ID=16-548-E_coli_genome;pvalue=0.000215;qvalue= 0.464;sequence=TAATAAAA;
E_coli_genome	fimo	Nucleotide motif (loose)	635575	635582	36.7	+	.	Motif 16_gi;Alias=;ID=16-549-E_coli_genome;pvalue=0.000215;qvalue= 0.464;sequence=AAATAAAT;
E_coli_genome	fimo	Nucleotide motif (loose)	636556	636563	36.7	+	.	Motif 16_gi;Alias=;ID=16-550-E_coli_genome;pvalue=0.000215;qvalue= 0.464;sequence=TTATAAAT;
E_coli_genome	fimo	Nucleotide motif (loose)	636554	636561	36.7	-	.	Motif 16_gi;Alias=;ID=16-551-E_coli_genome;pvalue=0.000215;qvalue= 0.464;sequence=TTATAAAA;
E_coli_genome	fimo	Nucleotide motif (loose)	636651	636658	36.7	-	.	Motif 16_gi;Alias=;ID=16-552-E_coli_genome;pvalue=0.000215;qvalue= 0.464;sequence=AAATAAAA;
E_coli_genome	fimo	Nucleotide motif (loose)	636775	636782	36.7	-	.	Motif 16_gi;Alias=;ID=16-553-E_coli_genome;pvalue=0.000215;qvalue= 0.464;sequence=TAATAAAT;
E_coli_genome	fimo	Nucleotide motif (loose)	637825	637832	36.7	-	.	Motif 16_gi;Alias=;ID=16-554-E_coli_genome;pvalue=0.000215;qvalue= 0.464;sequence=AAATAAAA;
E_coli_genome	fimo	Nucleotide motif (loose)	638974	638981	36.7	+	.	Motif 16_gi;Alias=;ID=16-555-E_coli_genome;pvalue=0.000215;qvalue= 0.464;sequence=TTTTAAAA;
E_coli_genome	fimo	Nucleotide motif (loose)	638974	638981	36.7	-	.	Motif 16_gi;Alias=;ID=16-556-E_coli_genome;pvalue=0.000215;qvalue= 0.464;sequence=TTTTAAAA;
E_coli_genome	fimo	Nucleotide motif (loose)	645041	645048	36.7	+	.	Motif 16_gi;Alias=;ID=16-557-E_coli_genome;pvalue=0.000215;qvalue= 0.464;sequence=TATTAAAT;
E_coli_genome	fimo	Nucleotide motif (loose)	646244	646251	36.7	+	.	Motif 16_gi;Alias=;ID=16-558-E_coli_genome;pvalue=0.000215;qvalue= 0.464;sequence=AAATAAAT;
E_coli_genome	fimo	Nucleotide motif (loose)	646629	646636	36.7	+	.	Motif 16_gi;Alias=;ID=16-559-E_coli_genome;pvalue=0.000215;qvalue= 0.464;sequence=AATTAAAT;
E_coli_genome	fimo	Nucleotide motif (loose)	651676	651683	36.7	-	.	Motif 16_gi;Alias=;ID=16-560-E_coli_genome;pvalue=0.000215;qvalue= 0.464;sequence=TATTAAAT;
E_coli_genome	fimo	Nucleotide motif (loose)	651736	651743	36.7	+	.	Motif 16_gi;Alias=;ID=16-561-E_coli_genome;pvalue=0.000215;qvalue= 0.464;sequence=TAATAAAT;
E_coli_genome	fimo	Nucleotide motif (loose)	651808	651815	36.7	-	.	Motif 16_gi;Alias=;ID=16-562-E_coli_genome;pvalue=0.000215;qvalue= 0.464;sequence=AAATAAAA;
E_coli_genome	fimo	Nucleotide motif (loose)	651856	651863	36.7	+	.	Motif 16_gi;Alias=;ID=16-563-E_coli_genome;pvalue=0.000215;qvalue= 0.464;sequence=TAATAAAT;
E_coli_genome	fimo	Nucleotide motif (loose)	651932	651939	36.7	-	.	Motif 16_gi;Alias=;ID=16-564-E_coli_genome;pvalue=0.000215;qvalue= 0.464;sequence=AAATAAAA;
E_coli_genome	fimo	Nucleotide motif (loose)	652025	652032	36.7	-	.	Motif 16_gi;Alias=;ID=16-565-E_coli_genome;pvalue=0.000215;qvalue= 0.464;sequence=AAATAAAT;
E_coli_genome	fimo	Nucleotide motif (loose)	652051	652058	36.7	-	.	Motif 16_gi;Alias=;ID=16-566-E_coli_genome;pvalue=0.000215;qvalue= 0.464;sequence=AAATAAAA;
E_coli_genome	fimo	Nucleotide motif (loose)	652055	652062	36.7	-	.	Motif 16_gi;Alias=;ID=16-567-E_coli_genome;pvalue=0.000215;qvalue= 0.464;sequence=AAATAAAT;
E_coli_genome	fimo	Nucleotide motif (loose)	652077	652084	36.7	-	.	Motif 16_gi;Alias=;ID=16-568-E_coli_genome;pvalue=0.000215;qvalue= 0.464;sequence=AATTAAAA;
E_coli_genome	fimo	Nucleotide motif (loose)	652119	652126	36.7	-	.	Motif 16_gi;Alias=;ID=16-569-E_coli_genome;pvalue=0.000215;qvalue= 0.464;sequence=AATTAAAT;
E_coli_genome	fimo	Nucleotide motif (loose)	652186	652193	36.7	-	.	Motif 16_gi;Alias=;ID=16-570-E_coli_genome;pvalue=0.000215;qvalue= 0.464;sequence=AATTAAAA;
E_coli_genome	fimo	Nucleotide motif (loose)	652770	652777	36.7	-	.	Motif 16_gi;Alias=;ID=16-571-E_coli_genome;pvalue=0.000215;qvalue= 0.464;sequence=TAATAAAA;
E_coli_genome	fimo	Nucleotide motif (loose)	653235	653242	36.7	+	.	Motif 16_gi;Alias=;ID=16-572-E_coli_genome;pvalue=0.000215;qvalue= 0.464;sequence=AAATAAAA;
E_coli_genome	fimo	Nucleotide motif (loose)	656000	656007	36.7	+	.	Motif 16_gi;Alias=;ID=16-573-E_coli_genome;pvalue=0.000215;qvalue= 0.464;sequence=TAATAAAA;
E_coli_genome	fimo	Nucleotide motif (loose)	656309	656316	36.7	+	.	Motif 16_gi;Alias=;ID=16-574-E_coli_genome;pvalue=0.000215;qvalue= 0.464;sequence=AAATAAAA;
E_coli_genome	fimo	Nucleotide motif (loose)	656443	656450	36.7	+	.	Motif 16_gi;Alias=;ID=16-575-E_coli_genome;pvalue=0.000215;qvalue= 0.464;sequence=AAATAAAT;
E_coli_genome	fimo	Nucleotide motif (loose)	656702	656709	36.7	-	.	Motif 16_gi;Alias=;ID=16-576-E_coli_genome;pvalue=0.000215;qvalue= 0.464;sequence=ATATAAAT;
E_coli_genome	fimo	Nucleotide motif (loose)	657411	657418	36.7	+	.	Motif 16_gi;Alias=;ID=16-577-E_coli_genome;pvalue=0.000215;qvalue= 0.464;sequence=TTTTAAAA;
E_coli_genome	fimo	Nucleotide motif (loose)	657411	657418	36.7	-	.	Motif 16_gi;Alias=;ID=16-578-E_coli_genome;pvalue=0.000215;qvalue= 0.464;sequence=TTTTAAAA;
E_coli_genome	fimo	Nucleotide motif (loose)	660573	660580	36.7	+	.	Motif 16_gi;Alias=;ID=16-579-E_coli_genome;pvalue=0.000215;qvalue= 0.464;sequence=TTATAAAA;
E_coli_genome	fimo	Nucleotide motif (loose)	661413	661420	36.7	+	.	Motif 16_gi;Alias=;ID=16-580-E_coli_genome;pvalue=0.000215;qvalue= 0.464;sequence=ATTTAAAA;
E_coli_genome	fimo	Nucleotide motif (loose)	661413	661420	36.7	-	.	Motif 16_gi;Alias=;ID=16-581-E_coli_genome;pvalue=0.000215;qvalue= 0.464;sequence=TTTTAAAT;
E_coli_genome	fimo	Nucleotide motif (loose)	662662	662669	36.7	+	.	Motif 16_gi;Alias=;ID=16-582-E_coli_genome;pvalue=0.000215;qvalue= 0.464;sequence=AATTAAAT;
E_coli_genome	fimo	Nucleotide motif (loose)	663990	663997	36.7	+	.	Motif 16_gi;Alias=;ID=16-583-E_coli_genome;pvalue=0.000215;qvalue= 0.464;sequence=AATTAAAA;
E_coli_genome	fimo	Nucleotide motif (loose)	664116	664123	36.7	+	.	Motif 16_gi;Alias=;ID=16-584-E_coli_genome;pvalue=0.000215;qvalue= 0.464;sequence=TAATAAAT;
E_coli_genome	fimo	Nucleotide motif (loose)	671257	671264	36.7	-	.	Motif 16_gi;Alias=;ID=16-585-E_coli_genome;pvalue=0.000215;qvalue= 0.464;sequence=TAATAAAT;
E_coli_genome	fimo	Nucleotide motif (loose)	675127	675134	36.7	+	.	Motif 16_gi;Alias=;ID=16-586-E_coli_genome;pvalue=0.000215;qvalue= 0.464;sequence=TAATAAAA;
E_coli_genome	fimo	Nucleotide motif (loose)	676444	676451	36.7	+	.	Motif 16_gi;Alias=;ID=16-587-E_coli_genome;pvalue=0.000215;qvalue= 0.464;sequence=TAATAAAA;
E_coli_genome	fimo	Nucleotide motif (loose)	677710	677717	36.7	+	.	Motif 16_gi;Alias=;ID=16-588-E_coli_genome;pvalue=0.000215;qvalue= 0.464;sequence=AATTAAAT;
E_coli_genome	fimo	Nucleotide motif (loose)	677881	677888	36.7	-	.	Motif 16_gi;Alias=;ID=16-589-E_coli_genome;pvalue=0.000215;qvalue= 0.464;sequence=ATATAAAA;
E_coli_genome	fimo	Nucleotide motif (loose)	679428	679435	36.7	-	.	Motif 16_gi;Alias=;ID=16-590-E_coli_genome;pvalue=0.000215;qvalue= 0.464;sequence=AAATAAAA;
E_coli_genome	fimo	Nucleotide motif (loose)	679463	679470	36.7	+	.	Motif 16_gi;Alias=;ID=16-591-E_coli_genome;pvalue=0.000215;qvalue= 0.464;sequence=TAATAAAA;
E_coli_genome	fimo	Nucleotide motif (loose)	679662	679669	36.7	-	.	Motif 16_gi;Alias=;ID=16-592-E_coli_genome;pvalue=0.000215;qvalue= 0.464;sequence=AATTAAAT;
E_coli_genome	fimo	Nucleotide motif (loose)	680507	680514	36.7	+	.	Motif 16_gi;Alias=;ID=16-593-E_coli_genome;pvalue=0.000215;qvalue= 0.464;sequence=AATTAAAT;
E_coli_genome	fimo	Nucleotide motif (loose)	682746	682753	36.7	+	.	Motif 16_gi;Alias=;ID=16-594-E_coli_genome;pvalue=0.000215;qvalue= 0.464;sequence=TTTTAAAA;
E_coli_genome	fimo	Nucleotide motif (loose)	682746	682753	36.7	-	.	Motif 16_gi;Alias=;ID=16-595-E_coli_genome;pvalue=0.000215;qvalue= 0.464;sequence=TTTTAAAA;
E_coli_genome	fimo	Nucleotide motif (loose)	683397	683404	36.7	-	.	Motif 16_gi;Alias=;ID=16-596-E_coli_genome;pvalue=0.000215;qvalue= 0.464;sequence=ATATAAAT;
E_coli_genome	fimo	Nucleotide motif (loose)	683914	683921	36.7	+	.	Motif 16_gi;Alias=;ID=16-597-E_coli_genome;pvalue=0.000215;qvalue= 0.464;sequence=TATTAAAT;
E_coli_genome	fimo	Nucleotide motif (loose)	694931	694938	36.7	-	.	Motif 16_gi;Alias=;ID=16-598-E_coli_genome;pvalue=0.000215;qvalue= 0.464;sequence=TATTAAAA;
E_coli_genome	fimo	Nucleotide motif (loose)	699276	699283	36.7	+	.	Motif 16_gi;Alias=;ID=16-599-E_coli_genome;pvalue=0.000215;qvalue= 0.464;sequence=AAATAAAA;
E_coli_genome	fimo	Nucleotide motif (loose)	701647	701654	36.7	+	.	Motif 16_gi;Alias=;ID=16-600-E_coli_genome;pvalue=0.000215;qvalue= 0.464;sequence=TTTTAAAA;
E_coli_genome	fimo	Nucleotide motif (loose)	701647	701654	36.7	-	.	Motif 16_gi;Alias=;ID=16-601-E_coli_genome;pvalue=0.000215;qvalue= 0.464;sequence=TTTTAAAA;
E_coli_genome	fimo	Nucleotide motif (loose)	702764	702771	36.7	+	.	Motif 16_gi;Alias=;ID=16-602-E_coli_genome;pvalue=0.000215;qvalue= 0.464;sequence=TTTTAAAA;
E_coli_genome	fimo	Nucleotide motif (loose)	702764	702771	36.7	-	.	Motif 16_gi;Alias=;ID=16-603-E_coli_genome;pvalue=0.000215;qvalue= 0.464;sequence=TTTTAAAA;
E_coli_genome	fimo	Nucleotide motif (loose)	703814	703821	36.7	+	.	Motif 16_gi;Alias=;ID=16-604-E_coli_genome;pvalue=0.000215;qvalue= 0.464;sequence=AATTAAAT;
E_coli_genome	fimo	Nucleotide motif (loose)	703890	703897	36.7	+	.	Motif 16_gi;Alias=;ID=16-605-E_coli_genome;pvalue=0.000215;qvalue= 0.464;sequence=AAATAAAA;
E_coli_genome	fimo	Nucleotide motif (loose)	706009	706016	36.7	+	.	Motif 16_gi;Alias=;ID=16-606-E_coli_genome;pvalue=0.000215;qvalue= 0.464;sequence=TTTTAAAA;
E_coli_genome	fimo	Nucleotide motif (loose)	706009	706016	36.7	-	.	Motif 16_gi;Alias=;ID=16-607-E_coli_genome;pvalue=0.000215;qvalue= 0.464;sequence=TTTTAAAA;
E_coli_genome	fimo	Nucleotide motif (loose)	706671	706678	36.7	+	.	Motif 16_gi;Alias=;ID=16-608-E_coli_genome;pvalue=0.000215;qvalue= 0.464;sequence=TATTAAAT;
E_coli_genome	fimo	Nucleotide motif (loose)	708025	708032	36.7	+	.	Motif 16_gi;Alias=;ID=16-609-E_coli_genome;pvalue=0.000215;qvalue= 0.464;sequence=AAATAAAT;
E_coli_genome	fimo	Nucleotide motif (loose)	708031	708038	36.7	+	.	Motif 16_gi;Alias=;ID=16-610-E_coli_genome;pvalue=0.000215;qvalue= 0.464;sequence=ATTTAAAA;
E_coli_genome	fimo	Nucleotide motif (loose)	708031	708038	36.7	-	.	Motif 16_gi;Alias=;ID=16-611-E_coli_genome;pvalue=0.000215;qvalue= 0.464;sequence=TTTTAAAT;
E_coli_genome	fimo	Nucleotide motif (loose)	708050	708057	36.7	+	.	Motif 16_gi;Alias=;ID=16-612-E_coli_genome;pvalue=0.000215;qvalue= 0.464;sequence=AATTAAAT;
E_coli_genome	fimo	Nucleotide motif (loose)	708054	708061	36.7	+	.	Motif 16_gi;Alias=;ID=16-613-E_coli_genome;pvalue=0.000215;qvalue= 0.464;sequence=AAATAAAA;
E_coli_genome	fimo	Nucleotide motif (loose)	708267	708274	36.7	-	.	Motif 16_gi;Alias=;ID=16-614-E_coli_genome;pvalue=0.000215;qvalue= 0.464;sequence=AATTAAAA;
E_coli_genome	fimo	Nucleotide motif (loose)	708274	708281	36.7	-	.	Motif 16_gi;Alias=;ID=16-615-E_coli_genome;pvalue=0.000215;qvalue= 0.464;sequence=AAATAAAA;
E_coli_genome	fimo	Nucleotide motif (loose)	708750	708757	36.7	+	.	Motif 16_gi;Alias=;ID=16-616-E_coli_genome;pvalue=0.000215;qvalue= 0.464;sequence=ATTTAAAT;
E_coli_genome	fimo	Nucleotide motif (loose)	708750	708757	36.7	-	.	Motif 16_gi;Alias=;ID=16-617-E_coli_genome;pvalue=0.000215;qvalue= 0.464;sequence=ATTTAAAT;
E_coli_genome	fimo	Nucleotide motif (loose)	710777	710784	36.7	+	.	Motif 16_gi;Alias=;ID=16-618-E_coli_genome;pvalue=0.000215;qvalue= 0.464;sequence=TAATAAAA;
E_coli_genome	fimo	Nucleotide motif (loose)	715206	715213	36.7	+	.	Motif 16_gi;Alias=;ID=16-619-E_coli_genome;pvalue=0.000215;qvalue= 0.464;sequence=TAATAAAA;
E_coli_genome	fimo	Nucleotide motif (loose)	715203	715210	36.7	-	.	Motif 16_gi;Alias=;ID=16-620-E_coli_genome;pvalue=0.000215;qvalue= 0.464;sequence=TATTAAAT;
E_coli_genome	fimo	Nucleotide motif (loose)	716082	716089	36.7	-	.	Motif 16_gi;Alias=;ID=16-621-E_coli_genome;pvalue=0.000215;qvalue= 0.464;sequence=TAATAAAA;
E_coli_genome	fimo	Nucleotide motif (loose)	716657	716664	36.7	+	.	Motif 16_gi;Alias=;ID=16-622-E_coli_genome;pvalue=0.000215;qvalue= 0.464;sequence=TTTTAAAT;
E_coli_genome	fimo	Nucleotide motif (loose)	716657	716664	36.7	-	.	Motif 16_gi;Alias=;ID=16-623-E_coli_genome;pvalue=0.000215;qvalue= 0.464;sequence=ATTTAAAA;
E_coli_genome	fimo	Nucleotide motif (loose)	716756	716763	36.7	+	.	Motif 16_gi;Alias=;ID=16-624-E_coli_genome;pvalue=0.000215;qvalue= 0.464;sequence=TAATAAAA;
E_coli_genome	fimo	Nucleotide motif (loose)	716941	716948	36.7	-	.	Motif 16_gi;Alias=;ID=16-625-E_coli_genome;pvalue=0.000215;qvalue= 0.464;sequence=TAATAAAA;
E_coli_genome	fimo	Nucleotide motif (loose)	717550	717557	36.7	+	.	Motif 16_gi;Alias=;ID=16-626-E_coli_genome;pvalue=0.000215;qvalue= 0.464;sequence=ATATAAAT;
E_coli_genome	fimo	Nucleotide motif (loose)	719565	719572	36.7	+	.	Motif 16_gi;Alias=;ID=16-627-E_coli_genome;pvalue=0.000215;qvalue= 0.464;sequence=TTATAAAT;
E_coli_genome	fimo	Nucleotide motif (loose)	719870	719877	36.7	+	.	Motif 16_gi;Alias=;ID=16-628-E_coli_genome;pvalue=0.000215;qvalue= 0.464;sequence=ATTTAAAA;
E_coli_genome	fimo	Nucleotide motif (loose)	719870	719877	36.7	-	.	Motif 16_gi;Alias=;ID=16-629-E_coli_genome;pvalue=0.000215;qvalue= 0.464;sequence=TTTTAAAT;
E_coli_genome	fimo	Nucleotide motif (loose)	720446	720453	36.7	-	.	Motif 16_gi;Alias=;ID=16-630-E_coli_genome;pvalue=0.000215;qvalue= 0.464;sequence=AATTAAAA;
E_coli_genome	fimo	Nucleotide motif (loose)	720553	720560	36.7	+	.	Motif 16_gi;Alias=;ID=16-631-E_coli_genome;pvalue=0.000215;qvalue= 0.464;sequence=AAATAAAT;
E_coli_genome	fimo	Nucleotide motif (loose)	720821	720828	36.7	-	.	Motif 16_gi;Alias=;ID=16-632-E_coli_genome;pvalue=0.000215;qvalue= 0.464;sequence=AATTAAAT;
E_coli_genome	fimo	Nucleotide motif (loose)	720920	720927	36.7	-	.	Motif 16_gi;Alias=;ID=16-633-E_coli_genome;pvalue=0.000215;qvalue= 0.464;sequence=AAATAAAT;
E_coli_genome	fimo	Nucleotide motif (loose)	720951	720958	36.7	+	.	Motif 16_gi;Alias=;ID=16-634-E_coli_genome;pvalue=0.000215;qvalue= 0.464;sequence=ATATAAAA;
E_coli_genome	fimo	Nucleotide motif (loose)	721003	721010	36.7	-	.	Motif 16_gi;Alias=;ID=16-635-E_coli_genome;pvalue=0.000215;qvalue= 0.464;sequence=TAATAAAT;
E_coli_genome	fimo	Nucleotide motif (loose)	721024	721031	36.7	+	.	Motif 16_gi;Alias=;ID=16-636-E_coli_genome;pvalue=0.000215;qvalue= 0.464;sequence=TAATAAAA;
E_coli_genome	fimo	Nucleotide motif (loose)	721041	721048	36.7	+	.	Motif 16_gi;Alias=;ID=16-637-E_coli_genome;pvalue=0.000215;qvalue= 0.464;sequence=TATTAAAA;
E_coli_genome	fimo	Nucleotide motif (loose)	721147	721154	36.7	+	.	Motif 16_gi;Alias=;ID=16-638-E_coli_genome;pvalue=0.000215;qvalue= 0.464;sequence=ATATAAAT;
E_coli_genome	fimo	Nucleotide motif (loose)	728777	728784	36.7	+	.	Motif 16_gi;Alias=;ID=16-639-E_coli_genome;pvalue=0.000215;qvalue= 0.464;sequence=TAATAAAA;
E_coli_genome	fimo	Nucleotide motif (loose)	729465	729472	36.7	+	.	Motif 16_gi;Alias=;ID=16-640-E_coli_genome;pvalue=0.000215;qvalue= 0.464;sequence=ATATAAAT;
E_coli_genome	fimo	Nucleotide motif (loose)	729520	729527	36.7	+	.	Motif 16_gi;Alias=;ID=16-641-E_coli_genome;pvalue=0.000215;qvalue= 0.464;sequence=TTATAAAT;
E_coli_genome	fimo	Nucleotide motif (loose)	733665	733672	36.7	+	.	Motif 16_gi;Alias=;ID=16-642-E_coli_genome;pvalue=0.000215;qvalue= 0.464;sequence=ATTTAAAA;
E_coli_genome	fimo	Nucleotide motif (loose)	733665	733672	36.7	-	.	Motif 16_gi;Alias=;ID=16-643-E_coli_genome;pvalue=0.000215;qvalue= 0.464;sequence=TTTTAAAT;
E_coli_genome	fimo	Nucleotide motif (loose)	733743	733750	36.7	-	.	Motif 16_gi;Alias=;ID=16-644-E_coli_genome;pvalue=0.000215;qvalue= 0.464;sequence=TAATAAAA;
E_coli_genome	fimo	Nucleotide motif (loose)	733825	733832	36.7	-	.	Motif 16_gi;Alias=;ID=16-645-E_coli_genome;pvalue=0.000215;qvalue= 0.464;sequence=TATTAAAA;
E_coli_genome	fimo	Nucleotide motif (loose)	734097	734104	36.7	+	.	Motif 16_gi;Alias=;ID=16-646-E_coli_genome;pvalue=0.000215;qvalue= 0.464;sequence=AAATAAAT;
E_coli_genome	fimo	Nucleotide motif (loose)	735871	735878	36.7	+	.	Motif 16_gi;Alias=;ID=16-647-E_coli_genome;pvalue=0.000215;qvalue= 0.464;sequence=TAATAAAT;
E_coli_genome	fimo	Nucleotide motif (loose)	736214	736221	36.7	+	.	Motif 16_gi;Alias=;ID=16-648-E_coli_genome;pvalue=0.000215;qvalue= 0.464;sequence=AAATAAAA;
E_coli_genome	fimo	Nucleotide motif (loose)	737465	737472	36.7	+	.	Motif 16_gi;Alias=;ID=16-649-E_coli_genome;pvalue=0.000215;qvalue= 0.464;sequence=AATTAAAT;
E_coli_genome	fimo	Nucleotide motif (loose)	738732	738739	36.7	+	.	Motif 16_gi;Alias=;ID=16-650-E_coli_genome;pvalue=0.000215;qvalue= 0.464;sequence=AATTAAAT;
E_coli_genome	fimo	Nucleotide motif (loose)	739807	739814	36.7	-	.	Motif 16_gi;Alias=;ID=16-651-E_coli_genome;pvalue=0.000215;qvalue= 0.464;sequence=TTATAAAA;
E_coli_genome	fimo	Nucleotide motif (loose)	743393	743400	36.7	-	.	Motif 16_gi;Alias=;ID=16-652-E_coli_genome;pvalue=0.000215;qvalue= 0.464;sequence=TAATAAAA;
E_coli_genome	fimo	Nucleotide motif (loose)	744886	744893	36.7	+	.	Motif 16_gi;Alias=;ID=16-653-E_coli_genome;pvalue=0.000215;qvalue= 0.464;sequence=TTTTAAAA;
E_coli_genome	fimo	Nucleotide motif (loose)	744886	744893	36.7	-	.	Motif 16_gi;Alias=;ID=16-654-E_coli_genome;pvalue=0.000215;qvalue= 0.464;sequence=TTTTAAAA;
E_coli_genome	fimo	Nucleotide motif (loose)	748223	748230	36.7	-	.	Motif 16_gi;Alias=;ID=16-655-E_coli_genome;pvalue=0.000215;qvalue= 0.464;sequence=TATTAAAA;
E_coli_genome	fimo	Nucleotide motif (loose)	748271	748278	36.7	+	.	Motif 16_gi;Alias=;ID=16-656-E_coli_genome;pvalue=0.000215;qvalue= 0.464;sequence=AATTAAAT;
E_coli_genome	fimo	Nucleotide motif (loose)	748793	748800	36.7	-	.	Motif 16_gi;Alias=;ID=16-657-E_coli_genome;pvalue=0.000215;qvalue= 0.464;sequence=TATTAAAA;
E_coli_genome	fimo	Nucleotide motif (loose)	749305	749312	36.7	-	.	Motif 16_gi;Alias=;ID=16-658-E_coli_genome;pvalue=0.000215;qvalue= 0.464;sequence=TATTAAAT;
E_coli_genome	fimo	Nucleotide motif (loose)	749695	749702	36.7	+	.	Motif 16_gi;Alias=;ID=16-659-E_coli_genome;pvalue=0.000215;qvalue= 0.464;sequence=TAATAAAT;
E_coli_genome	fimo	Nucleotide motif (loose)	750873	750880	36.7	+	.	Motif 16_gi;Alias=;ID=16-660-E_coli_genome;pvalue=0.000215;qvalue= 0.464;sequence=AATTAAAA;
E_coli_genome	fimo	Nucleotide motif (loose)	752231	752238	36.7	-	.	Motif 16_gi;Alias=;ID=16-661-E_coli_genome;pvalue=0.000215;qvalue= 0.464;sequence=TTATAAAT;
E_coli_genome	fimo	Nucleotide motif (loose)	752897	752904	36.7	+	.	Motif 16_gi;Alias=;ID=16-662-E_coli_genome;pvalue=0.000215;qvalue= 0.464;sequence=TATTAAAT;
E_coli_genome	fimo	Nucleotide motif (loose)	752894	752901	36.7	-	.	Motif 16_gi;Alias=;ID=16-663-E_coli_genome;pvalue=0.000215;qvalue= 0.464;sequence=TAATAAAA;
E_coli_genome	fimo	Nucleotide motif (loose)	752989	752996	36.7	+	.	Motif 16_gi;Alias=;ID=16-664-E_coli_genome;pvalue=0.000215;qvalue= 0.464;sequence=TTATAAAT;
E_coli_genome	fimo	Nucleotide motif (loose)	753013	753020	36.7	-	.	Motif 16_gi;Alias=;ID=16-665-E_coli_genome;pvalue=0.000215;qvalue= 0.464;sequence=AATTAAAA;
E_coli_genome	fimo	Nucleotide motif (loose)	753061	753068	36.7	+	.	Motif 16_gi;Alias=;ID=16-666-E_coli_genome;pvalue=0.000215;qvalue= 0.464;sequence=TTTTAAAT;
E_coli_genome	fimo	Nucleotide motif (loose)	753061	753068	36.7	-	.	Motif 16_gi;Alias=;ID=16-667-E_coli_genome;pvalue=0.000215;qvalue= 0.464;sequence=ATTTAAAA;
E_coli_genome	fimo	Nucleotide motif (loose)	753092	753099	36.7	-	.	Motif 16_gi;Alias=;ID=16-668-E_coli_genome;pvalue=0.000215;qvalue= 0.464;sequence=AAATAAAA;
E_coli_genome	fimo	Nucleotide motif (loose)	753122	753129	36.7	+	.	Motif 16_gi;Alias=;ID=16-669-E_coli_genome;pvalue=0.000215;qvalue= 0.464;sequence=ATATAAAA;
E_coli_genome	fimo	Nucleotide motif (loose)	754153	754160	36.7	+	.	Motif 16_gi;Alias=;ID=16-670-E_coli_genome;pvalue=0.000215;qvalue= 0.464;sequence=TTTTAAAT;
E_coli_genome	fimo	Nucleotide motif (loose)	754153	754160	36.7	-	.	Motif 16_gi;Alias=;ID=16-671-E_coli_genome;pvalue=0.000215;qvalue= 0.464;sequence=ATTTAAAA;
E_coli_genome	fimo	Nucleotide motif (loose)	754550	754557	36.7	-	.	Motif 16_gi;Alias=;ID=16-672-E_coli_genome;pvalue=0.000215;qvalue= 0.464;sequence=AAATAAAA;
E_coli_genome	fimo	Nucleotide motif (loose)	754847	754854	36.7	+	.	Motif 16_gi;Alias=;ID=16-673-E_coli_genome;pvalue=0.000215;qvalue= 0.464;sequence=AATTAAAT;
E_coli_genome	fimo	Nucleotide motif (loose)	754851	754858	36.7	+	.	Motif 16_gi;Alias=;ID=16-674-E_coli_genome;pvalue=0.000215;qvalue= 0.464;sequence=AAATAAAT;
E_coli_genome	fimo	Nucleotide motif (loose)	755650	755657	36.7	-	.	Motif 16_gi;Alias=;ID=16-675-E_coli_genome;pvalue=0.000215;qvalue= 0.464;sequence=ATATAAAT;
E_coli_genome	fimo	Nucleotide motif (loose)	765044	765051	36.7	+	.	Motif 16_gi;Alias=;ID=16-676-E_coli_genome;pvalue=0.000215;qvalue= 0.464;sequence=AAATAAAT;
E_coli_genome	fimo	Nucleotide motif (loose)	765203	765210	36.7	+	.	Motif 16_gi;Alias=;ID=16-677-E_coli_genome;pvalue=0.000215;qvalue= 0.464;sequence=TATTAAAA;
E_coli_genome	fimo	Nucleotide motif (loose)	770149	770156	36.7	+	.	Motif 16_gi;Alias=;ID=16-678-E_coli_genome;pvalue=0.000215;qvalue= 0.464;sequence=AATTAAAA;
E_coli_genome	fimo	Nucleotide motif (loose)	771301	771308	36.7	-	.	Motif 16_gi;Alias=;ID=16-679-E_coli_genome;pvalue=0.000215;qvalue= 0.464;sequence=TAATAAAA;
E_coli_genome	fimo	Nucleotide motif (loose)	771596	771603	36.7	-	.	Motif 16_gi;Alias=;ID=16-680-E_coli_genome;pvalue=0.000215;qvalue= 0.464;sequence=TTATAAAT;
E_coli_genome	fimo	Nucleotide motif (loose)	774597	774604	36.7	+	.	Motif 16_gi;Alias=;ID=16-681-E_coli_genome;pvalue=0.000215;qvalue= 0.464;sequence=TTTTAAAT;
E_coli_genome	fimo	Nucleotide motif (loose)	774597	774604	36.7	-	.	Motif 16_gi;Alias=;ID=16-682-E_coli_genome;pvalue=0.000215;qvalue= 0.464;sequence=ATTTAAAA;
E_coli_genome	fimo	Nucleotide motif (loose)	782003	782010	36.7	+	.	Motif 16_gi;Alias=;ID=16-683-E_coli_genome;pvalue=0.000215;qvalue= 0.464;sequence=ATATAAAA;
E_coli_genome	fimo	Nucleotide motif (loose)	784888	784895	36.7	+	.	Motif 16_gi;Alias=;ID=16-684-E_coli_genome;pvalue=0.000215;qvalue= 0.464;sequence=AATTAAAA;
E_coli_genome	fimo	Nucleotide motif (loose)	792185	792192	36.7	+	.	Motif 16_gi;Alias=;ID=16-685-E_coli_genome;pvalue=0.000215;qvalue= 0.464;sequence=TTATAAAA;
E_coli_genome	fimo	Nucleotide motif (loose)	793788	793795	36.7	-	.	Motif 16_gi;Alias=;ID=16-686-E_coli_genome;pvalue=0.000215;qvalue= 0.464;sequence=ATATAAAA;
E_coli_genome	fimo	Nucleotide motif (loose)	794783	794790	36.7	+	.	Motif 16_gi;Alias=;ID=16-687-E_coli_genome;pvalue=0.000215;qvalue= 0.464;sequence=TATTAAAA;
E_coli_genome	fimo	Nucleotide motif (loose)	795893	795900	36.7	-	.	Motif 16_gi;Alias=;ID=16-688-E_coli_genome;pvalue=0.000215;qvalue= 0.464;sequence=TAATAAAA;
E_coli_genome	fimo	Nucleotide motif (loose)	797585	797592	36.7	+	.	Motif 16_gi;Alias=;ID=16-689-E_coli_genome;pvalue=0.000215;qvalue= 0.464;sequence=AATTAAAA;
E_coli_genome	fimo	Nucleotide motif (loose)	798510	798517	36.7	-	.	Motif 16_gi;Alias=;ID=16-690-E_coli_genome;pvalue=0.000215;qvalue= 0.464;sequence=AATTAAAA;
E_coli_genome	fimo	Nucleotide motif (loose)	800256	800263	36.7	+	.	Motif 16_gi;Alias=;ID=16-691-E_coli_genome;pvalue=0.000215;qvalue= 0.464;sequence=AAATAAAA;
E_coli_genome	fimo	Nucleotide motif (loose)	800326	800333	36.7	+	.	Motif 16_gi;Alias=;ID=16-692-E_coli_genome;pvalue=0.000215;qvalue= 0.464;sequence=TATTAAAA;
E_coli_genome	fimo	Nucleotide motif (loose)	800738	800745	36.7	+	.	Motif 16_gi;Alias=;ID=16-693-E_coli_genome;pvalue=0.000215;qvalue= 0.464;sequence=TTTTAAAT;
E_coli_genome	fimo	Nucleotide motif (loose)	800738	800745	36.7	-	.	Motif 16_gi;Alias=;ID=16-694-E_coli_genome;pvalue=0.000215;qvalue= 0.464;sequence=ATTTAAAA;
E_coli_genome	fimo	Nucleotide motif (loose)	801881	801888	36.7	+	.	Motif 16_gi;Alias=;ID=16-695-E_coli_genome;pvalue=0.000215;qvalue= 0.464;sequence=TTTTAAAT;
E_coli_genome	fimo	Nucleotide motif (loose)	801881	801888	36.7	-	.	Motif 16_gi;Alias=;ID=16-696-E_coli_genome;pvalue=0.000215;qvalue= 0.464;sequence=ATTTAAAA;
E_coli_genome	fimo	Nucleotide motif (loose)	803209	803216	36.7	+	.	Motif 16_gi;Alias=;ID=16-697-E_coli_genome;pvalue=0.000215;qvalue= 0.464;sequence=TATTAAAT;
E_coli_genome	fimo	Nucleotide motif (loose)	803452	803459	36.7	-	.	Motif 16_gi;Alias=;ID=16-698-E_coli_genome;pvalue=0.000215;qvalue= 0.464;sequence=TAATAAAT;
E_coli_genome	fimo	Nucleotide motif (loose)	803580	803587	36.7	+	.	Motif 16_gi;Alias=;ID=16-699-E_coli_genome;pvalue=0.000215;qvalue= 0.464;sequence=AATTAAAA;
E_coli_genome	fimo	Nucleotide motif (loose)	807381	807388	36.7	-	.	Motif 16_gi;Alias=;ID=16-700-E_coli_genome;pvalue=0.000215;qvalue= 0.464;sequence=TATTAAAA;
E_coli_genome	fimo	Nucleotide motif (loose)	813009	813016	36.7	+	.	Motif 16_gi;Alias=;ID=16-701-E_coli_genome;pvalue=0.000215;qvalue= 0.464;sequence=AATTAAAT;
E_coli_genome	fimo	Nucleotide motif (loose)	813221	813228	36.7	-	.	Motif 16_gi;Alias=;ID=16-702-E_coli_genome;pvalue=0.000215;qvalue= 0.464;sequence=AAATAAAA;
E_coli_genome	fimo	Nucleotide motif (loose)	813980	813987	36.7	-	.	Motif 16_gi;Alias=;ID=16-703-E_coli_genome;pvalue=0.000215;qvalue= 0.464;sequence=ATATAAAT;
E_coli_genome	fimo	Nucleotide motif (loose)	816294	816301	36.7	+	.	Motif 16_gi;Alias=;ID=16-704-E_coli_genome;pvalue=0.000215;qvalue= 0.464;sequence=AATTAAAT;
E_coli_genome	fimo	Nucleotide motif (loose)	820739	820746	36.7	+	.	Motif 16_gi;Alias=;ID=16-705-E_coli_genome;pvalue=0.000215;qvalue= 0.464;sequence=TTTTAAAT;
E_coli_genome	fimo	Nucleotide motif (loose)	820739	820746	36.7	-	.	Motif 16_gi;Alias=;ID=16-706-E_coli_genome;pvalue=0.000215;qvalue= 0.464;sequence=ATTTAAAA;
E_coli_genome	fimo	Nucleotide motif (loose)	825111	825118	36.7	+	.	Motif 16_gi;Alias=;ID=16-707-E_coli_genome;pvalue=0.000215;qvalue= 0.464;sequence=AAATAAAT;
E_coli_genome	fimo	Nucleotide motif (loose)	831741	831748	36.7	+	.	Motif 16_gi;Alias=;ID=16-708-E_coli_genome;pvalue=0.000215;qvalue= 0.464;sequence=TTTTAAAT;
E_coli_genome	fimo	Nucleotide motif (loose)	831741	831748	36.7	-	.	Motif 16_gi;Alias=;ID=16-709-E_coli_genome;pvalue=0.000215;qvalue= 0.464;sequence=ATTTAAAA;
E_coli_genome	fimo	Nucleotide motif (loose)	833564	833571	36.7	+	.	Motif 16_gi;Alias=;ID=16-710-E_coli_genome;pvalue=0.000215;qvalue= 0.464;sequence=TTATAAAT;
E_coli_genome	fimo	Nucleotide motif (loose)	836205	836212	36.7	-	.	Motif 16_gi;Alias=;ID=16-711-E_coli_genome;pvalue=0.000215;qvalue= 0.464;sequence=AATTAAAA;
E_coli_genome	fimo	Nucleotide motif (loose)	837669	837676	36.7	+	.	Motif 16_gi;Alias=;ID=16-712-E_coli_genome;pvalue=0.000215;qvalue= 0.464;sequence=TTATAAAT;
E_coli_genome	fimo	Nucleotide motif (loose)	838036	838043	36.7	+	.	Motif 16_gi;Alias=;ID=16-713-E_coli_genome;pvalue=0.000215;qvalue= 0.464;sequence=AAATAAAT;
E_coli_genome	fimo	Nucleotide motif (loose)	838072	838079	36.7	-	.	Motif 16_gi;Alias=;ID=16-714-E_coli_genome;pvalue=0.000215;qvalue= 0.464;sequence=AAATAAAT;
E_coli_genome	fimo	Nucleotide motif (loose)	840412	840419	36.7	-	.	Motif 16_gi;Alias=;ID=16-715-E_coli_genome;pvalue=0.000215;qvalue= 0.464;sequence=TAATAAAA;
E_coli_genome	fimo	Nucleotide motif (loose)	841140	841147	36.7	+	.	Motif 16_gi;Alias=;ID=16-716-E_coli_genome;pvalue=0.000215;qvalue= 0.464;sequence=ATATAAAT;
E_coli_genome	fimo	Nucleotide motif (loose)	841173	841180	36.7	+	.	Motif 16_gi;Alias=;ID=16-717-E_coli_genome;pvalue=0.000215;qvalue= 0.464;sequence=ATATAAAT;
E_coli_genome	fimo	Nucleotide motif (loose)	841705	841712	36.7	-	.	Motif 16_gi;Alias=;ID=16-718-E_coli_genome;pvalue=0.000215;qvalue= 0.464;sequence=AAATAAAT;
E_coli_genome	fimo	Nucleotide motif (loose)	844526	844533	36.7	-	.	Motif 16_gi;Alias=;ID=16-719-E_coli_genome;pvalue=0.000215;qvalue= 0.464;sequence=TAATAAAA;
E_coli_genome	fimo	Nucleotide motif (loose)	845540	845547	36.7	+	.	Motif 16_gi;Alias=;ID=16-720-E_coli_genome;pvalue=0.000215;qvalue= 0.464;sequence=TTTTAAAT;
E_coli_genome	fimo	Nucleotide motif (loose)	845540	845547	36.7	-	.	Motif 16_gi;Alias=;ID=16-721-E_coli_genome;pvalue=0.000215;qvalue= 0.464;sequence=ATTTAAAA;
E_coli_genome	fimo	Nucleotide motif (loose)	845677	845684	36.7	-	.	Motif 16_gi;Alias=;ID=16-722-E_coli_genome;pvalue=0.000215;qvalue= 0.464;sequence=TATTAAAA;
E_coli_genome	fimo	Nucleotide motif (loose)	846448	846455	36.7	+	.	Motif 16_gi;Alias=;ID=16-723-E_coli_genome;pvalue=0.000215;qvalue= 0.464;sequence=TTTTAAAT;
E_coli_genome	fimo	Nucleotide motif (loose)	846448	846455	36.7	-	.	Motif 16_gi;Alias=;ID=16-724-E_coli_genome;pvalue=0.000215;qvalue= 0.464;sequence=ATTTAAAA;
E_coli_genome	fimo	Nucleotide motif (loose)	846893	846900	36.7	+	.	Motif 16_gi;Alias=;ID=16-725-E_coli_genome;pvalue=0.000215;qvalue= 0.464;sequence=AAATAAAT;
E_coli_genome	fimo	Nucleotide motif (loose)	847987	847994	36.7	-	.	Motif 16_gi;Alias=;ID=16-726-E_coli_genome;pvalue=0.000215;qvalue= 0.464;sequence=TATTAAAA;
E_coli_genome	fimo	Nucleotide motif (loose)	849208	849215	36.7	-	.	Motif 16_gi;Alias=;ID=16-727-E_coli_genome;pvalue=0.000215;qvalue= 0.464;sequence=AATTAAAT;
E_coli_genome	fimo	Nucleotide motif (loose)	849228	849235	36.7	-	.	Motif 16_gi;Alias=;ID=16-728-E_coli_genome;pvalue=0.000215;qvalue= 0.464;sequence=AAATAAAA;
E_coli_genome	fimo	Nucleotide motif (loose)	850306	850313	36.7	+	.	Motif 16_gi;Alias=;ID=16-729-E_coli_genome;pvalue=0.000215;qvalue= 0.464;sequence=ATTTAAAT;
E_coli_genome	fimo	Nucleotide motif (loose)	850306	850313	36.7	-	.	Motif 16_gi;Alias=;ID=16-730-E_coli_genome;pvalue=0.000215;qvalue= 0.464;sequence=ATTTAAAT;
E_coli_genome	fimo	Nucleotide motif (loose)	850408	850415	36.7	+	.	Motif 16_gi;Alias=;ID=16-731-E_coli_genome;pvalue=0.000215;qvalue= 0.464;sequence=ATTTAAAA;
E_coli_genome	fimo	Nucleotide motif (loose)	850408	850415	36.7	-	.	Motif 16_gi;Alias=;ID=16-732-E_coli_genome;pvalue=0.000215;qvalue= 0.464;sequence=TTTTAAAT;
E_coli_genome	fimo	Nucleotide motif (loose)	850977	850984	36.7	+	.	Motif 16_gi;Alias=;ID=16-733-E_coli_genome;pvalue=0.000215;qvalue= 0.464;sequence=ATATAAAA;
E_coli_genome	fimo	Nucleotide motif (loose)	852240	852247	36.7	+	.	Motif 16_gi;Alias=;ID=16-734-E_coli_genome;pvalue=0.000215;qvalue= 0.464;sequence=AAATAAAT;
E_coli_genome	fimo	Nucleotide motif (loose)	854774	854781	36.7	+	.	Motif 16_gi;Alias=;ID=16-735-E_coli_genome;pvalue=0.000215;qvalue= 0.464;sequence=AAATAAAA;
E_coli_genome	fimo	Nucleotide motif (loose)	859120	859127	36.7	+	.	Motif 16_gi;Alias=;ID=16-736-E_coli_genome;pvalue=0.000215;qvalue= 0.464;sequence=TTATAAAT;
E_coli_genome	fimo	Nucleotide motif (loose)	861334	861341	36.7	+	.	Motif 16_gi;Alias=;ID=16-737-E_coli_genome;pvalue=0.000215;qvalue= 0.464;sequence=TAATAAAT;
E_coli_genome	fimo	Nucleotide motif (loose)	862963	862970	36.7	+	.	Motif 16_gi;Alias=;ID=16-738-E_coli_genome;pvalue=0.000215;qvalue= 0.464;sequence=TTTTAAAT;
E_coli_genome	fimo	Nucleotide motif (loose)	862963	862970	36.7	-	.	Motif 16_gi;Alias=;ID=16-739-E_coli_genome;pvalue=0.000215;qvalue= 0.464;sequence=ATTTAAAA;
E_coli_genome	fimo	Nucleotide motif (loose)	871037	871044	36.7	-	.	Motif 16_gi;Alias=;ID=16-740-E_coli_genome;pvalue=0.000215;qvalue= 0.464;sequence=AAATAAAA;
E_coli_genome	fimo	Nucleotide motif (loose)	871415	871422	36.7	-	.	Motif 16_gi;Alias=;ID=16-741-E_coli_genome;pvalue=0.000215;qvalue= 0.464;sequence=AATTAAAA;
E_coli_genome	fimo	Nucleotide motif (loose)	873019	873026	36.7	-	.	Motif 16_gi;Alias=;ID=16-742-E_coli_genome;pvalue=0.000215;qvalue= 0.464;sequence=AAATAAAA;
E_coli_genome	fimo	Nucleotide motif (loose)	873199	873206	36.7	+	.	Motif 16_gi;Alias=;ID=16-743-E_coli_genome;pvalue=0.000215;qvalue= 0.464;sequence=TATTAAAA;
E_coli_genome	fimo	Nucleotide motif (loose)	873196	873203	36.7	-	.	Motif 16_gi;Alias=;ID=16-744-E_coli_genome;pvalue=0.000215;qvalue= 0.464;sequence=TAATAAAT;
E_coli_genome	fimo	Nucleotide motif (loose)	873290	873297	36.7	+	.	Motif 16_gi;Alias=;ID=16-745-E_coli_genome;pvalue=0.000215;qvalue= 0.464;sequence=TAATAAAT;
E_coli_genome	fimo	Nucleotide motif (loose)	873690	873697	36.7	-	.	Motif 16_gi;Alias=;ID=16-746-E_coli_genome;pvalue=0.000215;qvalue= 0.464;sequence=TTATAAAT;
E_coli_genome	fimo	Nucleotide motif (loose)	873792	873799	36.7	-	.	Motif 16_gi;Alias=;ID=16-747-E_coli_genome;pvalue=0.000215;qvalue= 0.464;sequence=TAATAAAA;
E_coli_genome	fimo	Nucleotide motif (loose)	874070	874077	36.7	+	.	Motif 16_gi;Alias=;ID=16-748-E_coli_genome;pvalue=0.000215;qvalue= 0.464;sequence=AAATAAAT;
E_coli_genome	fimo	Nucleotide motif (loose)	874115	874122	36.7	+	.	Motif 16_gi;Alias=;ID=16-749-E_coli_genome;pvalue=0.000215;qvalue= 0.464;sequence=TATTAAAA;
E_coli_genome	fimo	Nucleotide motif (loose)	874112	874119	36.7	-	.	Motif 16_gi;Alias=;ID=16-750-E_coli_genome;pvalue=0.000215;qvalue= 0.464;sequence=TAATAAAA;
E_coli_genome	fimo	Nucleotide motif (loose)	874769	874776	36.7	+	.	Motif 16_gi;Alias=;ID=16-751-E_coli_genome;pvalue=0.000215;qvalue= 0.464;sequence=TATTAAAA;
E_coli_genome	fimo	Nucleotide motif (loose)	876269	876276	36.7	+	.	Motif 16_gi;Alias=;ID=16-752-E_coli_genome;pvalue=0.000215;qvalue= 0.464;sequence=ATTTAAAA;
E_coli_genome	fimo	Nucleotide motif (loose)	876269	876276	36.7	-	.	Motif 16_gi;Alias=;ID=16-753-E_coli_genome;pvalue=0.000215;qvalue= 0.464;sequence=TTTTAAAT;
E_coli_genome	fimo	Nucleotide motif (loose)	878209	878216	36.7	-	.	Motif 16_gi;Alias=;ID=16-754-E_coli_genome;pvalue=0.000215;qvalue= 0.464;sequence=AATTAAAT;
E_coli_genome	fimo	Nucleotide motif (loose)	879332	879339	36.7	-	.	Motif 16_gi;Alias=;ID=16-755-E_coli_genome;pvalue=0.000215;qvalue= 0.464;sequence=TTATAAAA;
E_coli_genome	fimo	Nucleotide motif (loose)	882684	882691	36.7	-	.	Motif 16_gi;Alias=;ID=16-756-E_coli_genome;pvalue=0.000215;qvalue= 0.464;sequence=AATTAAAA;
E_coli_genome	fimo	Nucleotide motif (loose)	883533	883540	36.7	+	.	Motif 16_gi;Alias=;ID=16-757-E_coli_genome;pvalue=0.000215;qvalue= 0.464;sequence=AAATAAAA;
E_coli_genome	fimo	Nucleotide motif (loose)	883631	883638	36.7	-	.	Motif 16_gi;Alias=;ID=16-758-E_coli_genome;pvalue=0.000215;qvalue= 0.464;sequence=TAATAAAA;
E_coli_genome	fimo	Nucleotide motif (loose)	883678	883685	36.7	+	.	Motif 16_gi;Alias=;ID=16-759-E_coli_genome;pvalue=0.000215;qvalue= 0.464;sequence=AAATAAAT;
E_coli_genome	fimo	Nucleotide motif (loose)	884865	884872	36.7	+	.	Motif 16_gi;Alias=;ID=16-760-E_coli_genome;pvalue=0.000215;qvalue= 0.464;sequence=TTTTAAAA;
E_coli_genome	fimo	Nucleotide motif (loose)	884865	884872	36.7	-	.	Motif 16_gi;Alias=;ID=16-761-E_coli_genome;pvalue=0.000215;qvalue= 0.464;sequence=TTTTAAAA;
E_coli_genome	fimo	Nucleotide motif (loose)	886786	886793	36.7	+	.	Motif 16_gi;Alias=;ID=16-762-E_coli_genome;pvalue=0.000215;qvalue= 0.464;sequence=ATATAAAT;
E_coli_genome	fimo	Nucleotide motif (loose)	887775	887782	36.7	+	.	Motif 16_gi;Alias=;ID=16-763-E_coli_genome;pvalue=0.000215;qvalue= 0.464;sequence=TATTAAAA;
E_coli_genome	fimo	Nucleotide motif (loose)	893643	893650	36.7	-	.	Motif 16_gi;Alias=;ID=16-764-E_coli_genome;pvalue=0.000215;qvalue= 0.464;sequence=ATATAAAA;
E_coli_genome	fimo	Nucleotide motif (loose)	893795	893802	36.7	+	.	Motif 16_gi;Alias=;ID=16-765-E_coli_genome;pvalue=0.000215;qvalue= 0.464;sequence=AAATAAAA;
E_coli_genome	fimo	Nucleotide motif (loose)	893883	893890	36.7	-	.	Motif 16_gi;Alias=;ID=16-766-E_coli_genome;pvalue=0.000215;qvalue= 0.464;sequence=TTATAAAT;
E_coli_genome	fimo	Nucleotide motif (loose)	896534	896541	36.7	-	.	Motif 16_gi;Alias=;ID=16-767-E_coli_genome;pvalue=0.000215;qvalue= 0.464;sequence=TAATAAAA;
E_coli_genome	fimo	Nucleotide motif (loose)	896603	896610	36.7	+	.	Motif 16_gi;Alias=;ID=16-768-E_coli_genome;pvalue=0.000215;qvalue= 0.464;sequence=TATTAAAA;
E_coli_genome	fimo	Nucleotide motif (loose)	900650	900657	36.7	-	.	Motif 16_gi;Alias=;ID=16-769-E_coli_genome;pvalue=0.000215;qvalue= 0.464;sequence=ATATAAAT;
E_coli_genome	fimo	Nucleotide motif (loose)	900678	900685	36.7	+	.	Motif 16_gi;Alias=;ID=16-770-E_coli_genome;pvalue=0.000215;qvalue= 0.464;sequence=ATTTAAAT;
E_coli_genome	fimo	Nucleotide motif (loose)	900678	900685	36.7	-	.	Motif 16_gi;Alias=;ID=16-771-E_coli_genome;pvalue=0.000215;qvalue= 0.464;sequence=ATTTAAAT;
E_coli_genome	fimo	Nucleotide motif (loose)	900687	900694	36.7	+	.	Motif 16_gi;Alias=;ID=16-772-E_coli_genome;pvalue=0.000215;qvalue= 0.464;sequence=AAATAAAA;
E_coli_genome	fimo	Nucleotide motif (loose)	901329	901336	36.7	+	.	Motif 16_gi;Alias=;ID=16-773-E_coli_genome;pvalue=0.000215;qvalue= 0.464;sequence=TAATAAAT;
E_coli_genome	fimo	Nucleotide motif (loose)	903023	903030	36.7	+	.	Motif 16_gi;Alias=;ID=16-774-E_coli_genome;pvalue=0.000215;qvalue= 0.464;sequence=TTTTAAAT;
E_coli_genome	fimo	Nucleotide motif (loose)	903023	903030	36.7	-	.	Motif 16_gi;Alias=;ID=16-775-E_coli_genome;pvalue=0.000215;qvalue= 0.464;sequence=ATTTAAAA;
E_coli_genome	fimo	Nucleotide motif (loose)	913836	913843	36.7	-	.	Motif 16_gi;Alias=;ID=16-776-E_coli_genome;pvalue=0.000215;qvalue= 0.464;sequence=TATTAAAT;
E_coli_genome	fimo	Nucleotide motif (loose)	914936	914943	36.7	+	.	Motif 16_gi;Alias=;ID=16-777-E_coli_genome;pvalue=0.000215;qvalue= 0.464;sequence=AATTAAAA;
E_coli_genome	fimo	Nucleotide motif (loose)	915742	915749	36.7	+	.	Motif 16_gi;Alias=;ID=16-778-E_coli_genome;pvalue=0.000215;qvalue= 0.464;sequence=AATTAAAT;
E_coli_genome	fimo	Nucleotide motif (loose)	916057	916064	36.7	+	.	Motif 16_gi;Alias=;ID=16-779-E_coli_genome;pvalue=0.000215;qvalue= 0.464;sequence=AATTAAAA;
E_coli_genome	fimo	Nucleotide motif (loose)	916139	916146	36.7	+	.	Motif 16_gi;Alias=;ID=16-780-E_coli_genome;pvalue=0.000215;qvalue= 0.464;sequence=TTTTAAAA;
E_coli_genome	fimo	Nucleotide motif (loose)	916139	916146	36.7	-	.	Motif 16_gi;Alias=;ID=16-781-E_coli_genome;pvalue=0.000215;qvalue= 0.464;sequence=TTTTAAAA;
E_coli_genome	fimo	Nucleotide motif (loose)	916171	916178	36.7	+	.	Motif 16_gi;Alias=;ID=16-782-E_coli_genome;pvalue=0.000215;qvalue= 0.464;sequence=AAATAAAT;
E_coli_genome	fimo	Nucleotide motif (loose)	916275	916282	36.7	+	.	Motif 16_gi;Alias=;ID=16-783-E_coli_genome;pvalue=0.000215;qvalue= 0.464;sequence=TAATAAAA;
E_coli_genome	fimo	Nucleotide motif (loose)	922223	922230	36.7	-	.	Motif 16_gi;Alias=;ID=16-784-E_coli_genome;pvalue=0.000215;qvalue= 0.464;sequence=AAATAAAA;
E_coli_genome	fimo	Nucleotide motif (loose)	926157	926164	36.7	+	.	Motif 16_gi;Alias=;ID=16-785-E_coli_genome;pvalue=0.000215;qvalue= 0.464;sequence=AAATAAAA;
E_coli_genome	fimo	Nucleotide motif (loose)	929194	929201	36.7	+	.	Motif 16_gi;Alias=;ID=16-786-E_coli_genome;pvalue=0.000215;qvalue= 0.464;sequence=ATTTAAAT;
E_coli_genome	fimo	Nucleotide motif (loose)	929194	929201	36.7	-	.	Motif 16_gi;Alias=;ID=16-787-E_coli_genome;pvalue=0.000215;qvalue= 0.464;sequence=ATTTAAAT;
E_coli_genome	fimo	Nucleotide motif (loose)	939401	939408	36.7	-	.	Motif 16_gi;Alias=;ID=16-788-E_coli_genome;pvalue=0.000215;qvalue= 0.464;sequence=AATTAAAT;
E_coli_genome	fimo	Nucleotide motif (loose)	944929	944936	36.7	-	.	Motif 16_gi;Alias=;ID=16-789-E_coli_genome;pvalue=0.000215;qvalue= 0.464;sequence=AAATAAAA;
E_coli_genome	fimo	Nucleotide motif (loose)	945760	945767	36.7	+	.	Motif 16_gi;Alias=;ID=16-790-E_coli_genome;pvalue=0.000215;qvalue= 0.464;sequence=ATATAAAT;
E_coli_genome	fimo	Nucleotide motif (loose)	945862	945869	36.7	-	.	Motif 16_gi;Alias=;ID=16-791-E_coli_genome;pvalue=0.000215;qvalue= 0.464;sequence=AATTAAAA;
E_coli_genome	fimo	Nucleotide motif (loose)	947113	947120	36.7	+	.	Motif 16_gi;Alias=;ID=16-792-E_coli_genome;pvalue=0.000215;qvalue= 0.464;sequence=AAATAAAA;
E_coli_genome	fimo	Nucleotide motif (loose)	949451	949458	36.7	-	.	Motif 16_gi;Alias=;ID=16-793-E_coli_genome;pvalue=0.000215;qvalue= 0.464;sequence=TATTAAAA;
E_coli_genome	fimo	Nucleotide motif (loose)	949683	949690	36.7	-	.	Motif 16_gi;Alias=;ID=16-794-E_coli_genome;pvalue=0.000215;qvalue= 0.464;sequence=AAATAAAT;
E_coli_genome	fimo	Nucleotide motif (loose)	949789	949796	36.7	-	.	Motif 16_gi;Alias=;ID=16-795-E_coli_genome;pvalue=0.000215;qvalue= 0.464;sequence=ATATAAAT;
E_coli_genome	fimo	Nucleotide motif (loose)	950110	950117	36.7	+	.	Motif 16_gi;Alias=;ID=16-796-E_coli_genome;pvalue=0.000215;qvalue= 0.464;sequence=ATTTAAAA;
E_coli_genome	fimo	Nucleotide motif (loose)	950110	950117	36.7	-	.	Motif 16_gi;Alias=;ID=16-797-E_coli_genome;pvalue=0.000215;qvalue= 0.464;sequence=TTTTAAAT;
E_coli_genome	fimo	Nucleotide motif (loose)	953581	953588	36.7	-	.	Motif 16_gi;Alias=;ID=16-798-E_coli_genome;pvalue=0.000215;qvalue= 0.464;sequence=AAATAAAA;
E_coli_genome	fimo	Nucleotide motif (loose)	954612	954619	36.7	+	.	Motif 16_gi;Alias=;ID=16-799-E_coli_genome;pvalue=0.000215;qvalue= 0.464;sequence=AAATAAAA;
E_coli_genome	fimo	Nucleotide motif (loose)	954618	954625	36.7	+	.	Motif 16_gi;Alias=;ID=16-800-E_coli_genome;pvalue=0.000215;qvalue= 0.464;sequence=AAATAAAT;
E_coli_genome	fimo	Nucleotide motif (loose)	954625	954632	36.7	+	.	Motif 16_gi;Alias=;ID=16-801-E_coli_genome;pvalue=0.000215;qvalue= 0.464;sequence=TTTTAAAA;
E_coli_genome	fimo	Nucleotide motif (loose)	954625	954632	36.7	-	.	Motif 16_gi;Alias=;ID=16-802-E_coli_genome;pvalue=0.000215;qvalue= 0.464;sequence=TTTTAAAA;
E_coli_genome	fimo	Nucleotide motif (loose)	954680	954687	36.7	+	.	Motif 16_gi;Alias=;ID=16-803-E_coli_genome;pvalue=0.000215;qvalue= 0.464;sequence=AATTAAAA;
E_coli_genome	fimo	Nucleotide motif (loose)	954728	954735	36.7	+	.	Motif 16_gi;Alias=;ID=16-804-E_coli_genome;pvalue=0.000215;qvalue= 0.464;sequence=TATTAAAT;
E_coli_genome	fimo	Nucleotide motif (loose)	954725	954732	36.7	-	.	Motif 16_gi;Alias=;ID=16-805-E_coli_genome;pvalue=0.000215;qvalue= 0.464;sequence=TAATAAAT;
E_coli_genome	fimo	Nucleotide motif (loose)	954772	954779	36.7	-	.	Motif 16_gi;Alias=;ID=16-806-E_coli_genome;pvalue=0.000215;qvalue= 0.464;sequence=TAATAAAA;
E_coli_genome	fimo	Nucleotide motif (loose)	954870	954877	36.7	-	.	Motif 16_gi;Alias=;ID=16-807-E_coli_genome;pvalue=0.000215;qvalue= 0.464;sequence=AAATAAAA;
E_coli_genome	fimo	Nucleotide motif (loose)	955229	955236	36.7	-	.	Motif 16_gi;Alias=;ID=16-808-E_coli_genome;pvalue=0.000215;qvalue= 0.464;sequence=AATTAAAA;
E_coli_genome	fimo	Nucleotide motif (loose)	958664	958671	36.7	-	.	Motif 16_gi;Alias=;ID=16-809-E_coli_genome;pvalue=0.000215;qvalue= 0.464;sequence=TTATAAAT;
E_coli_genome	fimo	Nucleotide motif (loose)	958783	958790	36.7	-	.	Motif 16_gi;Alias=;ID=16-810-E_coli_genome;pvalue=0.000215;qvalue= 0.464;sequence=AAATAAAA;
E_coli_genome	fimo	Nucleotide motif (loose)	960232	960239	36.7	-	.	Motif 16_gi;Alias=;ID=16-811-E_coli_genome;pvalue=0.000215;qvalue= 0.464;sequence=ATATAAAT;
E_coli_genome	fimo	Nucleotide motif (loose)	971700	971707	36.7	-	.	Motif 16_gi;Alias=;ID=16-812-E_coli_genome;pvalue=0.000215;qvalue= 0.464;sequence=ATATAAAA;
E_coli_genome	fimo	Nucleotide motif (loose)	973272	973279	36.7	+	.	Motif 16_gi;Alias=;ID=16-813-E_coli_genome;pvalue=0.000215;qvalue= 0.464;sequence=TAATAAAA;
E_coli_genome	fimo	Nucleotide motif (loose)	981442	981449	36.7	+	.	Motif 16_gi;Alias=;ID=16-814-E_coli_genome;pvalue=0.000215;qvalue= 0.464;sequence=TAATAAAT;
E_coli_genome	fimo	Nucleotide motif (loose)	982562	982569	36.7	-	.	Motif 16_gi;Alias=;ID=16-815-E_coli_genome;pvalue=0.000215;qvalue= 0.464;sequence=AAATAAAT;
E_coli_genome	fimo	Nucleotide motif (loose)	986187	986194	36.7	-	.	Motif 16_gi;Alias=;ID=16-816-E_coli_genome;pvalue=0.000215;qvalue= 0.464;sequence=TAATAAAT;
E_coli_genome	fimo	Nucleotide motif (loose)	986984	986991	36.7	-	.	Motif 16_gi;Alias=;ID=16-817-E_coli_genome;pvalue=0.000215;qvalue= 0.464;sequence=TAATAAAT;
E_coli_genome	fimo	Nucleotide motif (loose)	987263	987270	36.7	-	.	Motif 16_gi;Alias=;ID=16-818-E_coli_genome;pvalue=0.000215;qvalue= 0.464;sequence=ATATAAAT;
E_coli_genome	fimo	Nucleotide motif (loose)	987282	987289	36.7	+	.	Motif 16_gi;Alias=;ID=16-819-E_coli_genome;pvalue=0.000215;qvalue= 0.464;sequence=ATTTAAAT;
E_coli_genome	fimo	Nucleotide motif (loose)	987282	987289	36.7	-	.	Motif 16_gi;Alias=;ID=16-820-E_coli_genome;pvalue=0.000215;qvalue= 0.464;sequence=ATTTAAAT;
E_coli_genome	fimo	Nucleotide motif (loose)	989165	989172	36.7	-	.	Motif 16_gi;Alias=;ID=16-821-E_coli_genome;pvalue=0.000215;qvalue= 0.464;sequence=TATTAAAA;
E_coli_genome	fimo	Nucleotide motif (loose)	990502	990509	36.7	+	.	Motif 16_gi;Alias=;ID=16-822-E_coli_genome;pvalue=0.000215;qvalue= 0.464;sequence=TTATAAAA;
E_coli_genome	fimo	Nucleotide motif (loose)	994411	994418	36.7	+	.	Motif 16_gi;Alias=;ID=16-823-E_coli_genome;pvalue=0.000215;qvalue= 0.464;sequence=ATATAAAT;
E_coli_genome	fimo	Nucleotide motif (loose)	997598	997605	36.7	+	.	Motif 16_gi;Alias=;ID=16-824-E_coli_genome;pvalue=0.000215;qvalue= 0.464;sequence=ATATAAAT;
E_coli_genome	fimo	Nucleotide motif (loose)	997661	997668	36.7	-	.	Motif 16_gi;Alias=;ID=16-825-E_coli_genome;pvalue=0.000215;qvalue= 0.464;sequence=AAATAAAT;
E_coli_genome	fimo	Nucleotide motif (loose)	997718	997725	36.7	+	.	Motif 16_gi;Alias=;ID=16-826-E_coli_genome;pvalue=0.000215;qvalue= 0.464;sequence=ATTTAAAT;
E_coli_genome	fimo	Nucleotide motif (loose)	997718	997725	36.7	-	.	Motif 16_gi;Alias=;ID=16-827-E_coli_genome;pvalue=0.000215;qvalue= 0.464;sequence=ATTTAAAT;
E_coli_genome	fimo	Nucleotide motif (loose)	997780	997787	36.7	+	.	Motif 16_gi;Alias=;ID=16-828-E_coli_genome;pvalue=0.000215;qvalue= 0.464;sequence=ATTTAAAT;
E_coli_genome	fimo	Nucleotide motif (loose)	997780	997787	36.7	-	.	Motif 16_gi;Alias=;ID=16-829-E_coli_genome;pvalue=0.000215;qvalue= 0.464;sequence=ATTTAAAT;
E_coli_genome	fimo	Nucleotide motif (loose)	998106	998113	36.7	+	.	Motif 16_gi;Alias=;ID=16-830-E_coli_genome;pvalue=0.000215;qvalue= 0.464;sequence=AATTAAAA;
E_coli_genome	fimo	Nucleotide motif (loose)	998424	998431	36.7	-	.	Motif 16_gi;Alias=;ID=16-831-E_coli_genome;pvalue=0.000215;qvalue= 0.464;sequence=TAATAAAA;
E_coli_genome	fimo	Nucleotide motif (loose)	998702	998709	36.7	+	.	Motif 16_gi;Alias=;ID=16-832-E_coli_genome;pvalue=0.000215;qvalue= 0.464;sequence=TAATAAAA;
E_coli_genome	fimo	Nucleotide motif (loose)	1000797	1000804	36.7	-	.	Motif 16_gi;Alias=;ID=16-833-E_coli_genome;pvalue=0.000215;qvalue= 0.464;sequence=AAATAAAA;
E_coli_genome	fimo	Nucleotide motif (loose)	1003059	1003066	36.7	-	.	Motif 16_gi;Alias=;ID=16-834-E_coli_genome;pvalue=0.000215;qvalue= 0.464;sequence=TATTAAAA;
E_coli_genome	fimo	Nucleotide motif (loose)	1005727	1005734	36.7	-	.	Motif 16_gi;Alias=;ID=16-835-E_coli_genome;pvalue=0.000215;qvalue= 0.464;sequence=AAATAAAA;
E_coli_genome	fimo	Nucleotide motif (loose)	1005837	1005844	36.7	-	.	Motif 16_gi;Alias=;ID=16-836-E_coli_genome;pvalue=0.000215;qvalue= 0.464;sequence=ATATAAAA;
E_coli_genome	fimo	Nucleotide motif (loose)	1006149	1006156	36.7	-	.	Motif 16_gi;Alias=;ID=16-837-E_coli_genome;pvalue=0.000215;qvalue= 0.464;sequence=AATTAAAA;
E_coli_genome	fimo	Nucleotide motif (loose)	1006857	1006864	36.7	+	.	Motif 16_gi;Alias=;ID=16-838-E_coli_genome;pvalue=0.000215;qvalue= 0.464;sequence=AATTAAAT;
E_coli_genome	fimo	Nucleotide motif (loose)	1007702	1007709	36.7	-	.	Motif 16_gi;Alias=;ID=16-839-E_coli_genome;pvalue=0.000215;qvalue= 0.464;sequence=AAATAAAA;
E_coli_genome	fimo	Nucleotide motif (loose)	1012836	1012843	36.7	-	.	Motif 16_gi;Alias=;ID=16-840-E_coli_genome;pvalue=0.000215;qvalue= 0.464;sequence=TAATAAAT;
E_coli_genome	fimo	Nucleotide motif (loose)	1014958	1014965	36.7	+	.	Motif 16_gi;Alias=;ID=16-841-E_coli_genome;pvalue=0.000215;qvalue= 0.464;sequence=TAATAAAA;
E_coli_genome	fimo	Nucleotide motif (loose)	1016674	1016681	36.7	-	.	Motif 16_gi;Alias=;ID=16-842-E_coli_genome;pvalue=0.000215;qvalue= 0.464;sequence=TATTAAAT;
E_coli_genome	fimo	Nucleotide motif (loose)	1021122	1021129	36.7	+	.	Motif 16_gi;Alias=;ID=16-843-E_coli_genome;pvalue=0.000215;qvalue= 0.464;sequence=TTTTAAAA;
E_coli_genome	fimo	Nucleotide motif (loose)	1021122	1021129	36.7	-	.	Motif 16_gi;Alias=;ID=16-844-E_coli_genome;pvalue=0.000215;qvalue= 0.464;sequence=TTTTAAAA;
E_coli_genome	fimo	Nucleotide motif (loose)	1021344	1021351	36.7	+	.	Motif 16_gi;Alias=;ID=16-845-E_coli_genome;pvalue=0.000215;qvalue= 0.464;sequence=ATATAAAA;
E_coli_genome	fimo	Nucleotide motif (loose)	1024818	1024825	36.7	+	.	Motif 16_gi;Alias=;ID=16-846-E_coli_genome;pvalue=0.000215;qvalue= 0.464;sequence=AAATAAAT;
E_coli_genome	fimo	Nucleotide motif (loose)	1025654	1025661	36.7	+	.	Motif 16_gi;Alias=;ID=16-847-E_coli_genome;pvalue=0.000215;qvalue= 0.464;sequence=TATTAAAA;
E_coli_genome	fimo	Nucleotide motif (loose)	1027512	1027519	36.7	+	.	Motif 16_gi;Alias=;ID=16-848-E_coli_genome;pvalue=0.000215;qvalue= 0.464;sequence=TATTAAAA;
E_coli_genome	fimo	Nucleotide motif (loose)	1028354	1028361	36.7	+	.	Motif 16_gi;Alias=;ID=16-849-E_coli_genome;pvalue=0.000215;qvalue= 0.464;sequence=AAATAAAA;
E_coli_genome	fimo	Nucleotide motif (loose)	1028923	1028930	36.7	+	.	Motif 16_gi;Alias=;ID=16-850-E_coli_genome;pvalue=0.000215;qvalue= 0.464;sequence=AAATAAAT;
E_coli_genome	fimo	Nucleotide motif (loose)	1037798	1037805	36.7	-	.	Motif 16_gi;Alias=;ID=16-851-E_coli_genome;pvalue=0.000215;qvalue= 0.464;sequence=AAATAAAA;
E_coli_genome	fimo	Nucleotide motif (loose)	1041442	1041449	36.7	-	.	Motif 16_gi;Alias=;ID=16-852-E_coli_genome;pvalue=0.000215;qvalue= 0.464;sequence=AAATAAAA;
E_coli_genome	fimo	Nucleotide motif (loose)	1042747	1042754	36.7	+	.	Motif 16_gi;Alias=;ID=16-853-E_coli_genome;pvalue=0.000215;qvalue= 0.464;sequence=AAATAAAT;
E_coli_genome	fimo	Nucleotide motif (loose)	1044215	1044222	36.7	-	.	Motif 16_gi;Alias=;ID=16-854-E_coli_genome;pvalue=0.000215;qvalue= 0.464;sequence=TTATAAAA;
E_coli_genome	fimo	Nucleotide motif (loose)	1045060	1045067	36.7	+	.	Motif 16_gi;Alias=;ID=16-855-E_coli_genome;pvalue=0.000215;qvalue= 0.464;sequence=AAATAAAA;
E_coli_genome	fimo	Nucleotide motif (loose)	1046003	1046010	36.7	+	.	Motif 16_gi;Alias=;ID=16-856-E_coli_genome;pvalue=0.000215;qvalue= 0.464;sequence=ATATAAAA;
E_coli_genome	fimo	Nucleotide motif (loose)	1047987	1047994	36.7	+	.	Motif 16_gi;Alias=;ID=16-857-E_coli_genome;pvalue=0.000215;qvalue= 0.464;sequence=ATTTAAAT;
E_coli_genome	fimo	Nucleotide motif (loose)	1047987	1047994	36.7	-	.	Motif 16_gi;Alias=;ID=16-858-E_coli_genome;pvalue=0.000215;qvalue= 0.464;sequence=ATTTAAAT;
E_coli_genome	fimo	Nucleotide motif (loose)	1049054	1049061	36.7	+	.	Motif 16_gi;Alias=;ID=16-859-E_coli_genome;pvalue=0.000215;qvalue= 0.464;sequence=TTTTAAAA;
E_coli_genome	fimo	Nucleotide motif (loose)	1049054	1049061	36.7	-	.	Motif 16_gi;Alias=;ID=16-860-E_coli_genome;pvalue=0.000215;qvalue= 0.464;sequence=TTTTAAAA;
E_coli_genome	fimo	Nucleotide motif (loose)	1049352	1049359	36.7	+	.	Motif 16_gi;Alias=;ID=16-861-E_coli_genome;pvalue=0.000215;qvalue= 0.464;sequence=AATTAAAA;
E_coli_genome	fimo	Nucleotide motif (loose)	1050080	1050087	36.7	+	.	Motif 16_gi;Alias=;ID=16-862-E_coli_genome;pvalue=0.000215;qvalue= 0.464;sequence=ATTTAAAA;
E_coli_genome	fimo	Nucleotide motif (loose)	1050080	1050087	36.7	-	.	Motif 16_gi;Alias=;ID=16-863-E_coli_genome;pvalue=0.000215;qvalue= 0.464;sequence=TTTTAAAT;
E_coli_genome	fimo	Nucleotide motif (loose)	1050824	1050831	36.7	-	.	Motif 16_gi;Alias=;ID=16-864-E_coli_genome;pvalue=0.000215;qvalue= 0.464;sequence=TTATAAAT;
E_coli_genome	fimo	Nucleotide motif (loose)	1051218	1051225	36.7	+	.	Motif 16_gi;Alias=;ID=16-865-E_coli_genome;pvalue=0.000215;qvalue= 0.464;sequence=TAATAAAA;
E_coli_genome	fimo	Nucleotide motif (loose)	1051261	1051268	36.7	+	.	Motif 16_gi;Alias=;ID=16-866-E_coli_genome;pvalue=0.000215;qvalue= 0.464;sequence=AAATAAAA;
E_coli_genome	fimo	Nucleotide motif (loose)	1051466	1051473	36.7	+	.	Motif 16_gi;Alias=;ID=16-867-E_coli_genome;pvalue=0.000215;qvalue= 0.464;sequence=TAATAAAA;
E_coli_genome	fimo	Nucleotide motif (loose)	1051897	1051904	36.7	-	.	Motif 16_gi;Alias=;ID=16-868-E_coli_genome;pvalue=0.000215;qvalue= 0.464;sequence=ATATAAAA;
E_coli_genome	fimo	Nucleotide motif (loose)	1052447	1052454	36.7	-	.	Motif 16_gi;Alias=;ID=16-869-E_coli_genome;pvalue=0.000215;qvalue= 0.464;sequence=AAATAAAA;
E_coli_genome	fimo	Nucleotide motif (loose)	1053226	1053233	36.7	+	.	Motif 16_gi;Alias=;ID=16-870-E_coli_genome;pvalue=0.000215;qvalue= 0.464;sequence=ATATAAAT;
E_coli_genome	fimo	Nucleotide motif (loose)	1056487	1056494	36.7	+	.	Motif 16_gi;Alias=;ID=16-871-E_coli_genome;pvalue=0.000215;qvalue= 0.464;sequence=ATTTAAAA;
E_coli_genome	fimo	Nucleotide motif (loose)	1056487	1056494	36.7	-	.	Motif 16_gi;Alias=;ID=16-872-E_coli_genome;pvalue=0.000215;qvalue= 0.464;sequence=TTTTAAAT;
E_coli_genome	fimo	Nucleotide motif (loose)	1057805	1057812	36.7	+	.	Motif 16_gi;Alias=;ID=16-873-E_coli_genome;pvalue=0.000215;qvalue= 0.464;sequence=AATTAAAT;
E_coli_genome	fimo	Nucleotide motif (loose)	1064012	1064019	36.7	+	.	Motif 16_gi;Alias=;ID=16-874-E_coli_genome;pvalue=0.000215;qvalue= 0.464;sequence=TATTAAAT;
E_coli_genome	fimo	Nucleotide motif (loose)	1064009	1064016	36.7	-	.	Motif 16_gi;Alias=;ID=16-875-E_coli_genome;pvalue=0.000215;qvalue= 0.464;sequence=TAATAAAT;
E_coli_genome	fimo	Nucleotide motif (loose)	1064100	1064107	36.7	+	.	Motif 16_gi;Alias=;ID=16-876-E_coli_genome;pvalue=0.000215;qvalue= 0.464;sequence=ATATAAAA;
E_coli_genome	fimo	Nucleotide motif (loose)	1064691	1064698	36.7	+	.	Motif 16_gi;Alias=;ID=16-877-E_coli_genome;pvalue=0.000215;qvalue= 0.464;sequence=TTTTAAAA;
E_coli_genome	fimo	Nucleotide motif (loose)	1064691	1064698	36.7	-	.	Motif 16_gi;Alias=;ID=16-878-E_coli_genome;pvalue=0.000215;qvalue= 0.464;sequence=TTTTAAAA;
E_coli_genome	fimo	Nucleotide motif (loose)	1064914	1064921	36.7	+	.	Motif 16_gi;Alias=;ID=16-879-E_coli_genome;pvalue=0.000215;qvalue= 0.464;sequence=TTTTAAAA;
E_coli_genome	fimo	Nucleotide motif (loose)	1064914	1064921	36.7	-	.	Motif 16_gi;Alias=;ID=16-880-E_coli_genome;pvalue=0.000215;qvalue= 0.464;sequence=TTTTAAAA;
E_coli_genome	fimo	Nucleotide motif (loose)	1065270	1065277	36.7	+	.	Motif 16_gi;Alias=;ID=16-881-E_coli_genome;pvalue=0.000215;qvalue= 0.464;sequence=ATTTAAAT;
E_coli_genome	fimo	Nucleotide motif (loose)	1065270	1065277	36.7	-	.	Motif 16_gi;Alias=;ID=16-882-E_coli_genome;pvalue=0.000215;qvalue= 0.464;sequence=ATTTAAAT;
E_coli_genome	fimo	Nucleotide motif (loose)	1067813	1067820	36.7	-	.	Motif 16_gi;Alias=;ID=16-883-E_coli_genome;pvalue=0.000215;qvalue= 0.464;sequence=TTATAAAT;
E_coli_genome	fimo	Nucleotide motif (loose)	1074058	1074065	36.7	+	.	Motif 16_gi;Alias=;ID=16-884-E_coli_genome;pvalue=0.000215;qvalue= 0.464;sequence=TTTTAAAA;
E_coli_genome	fimo	Nucleotide motif (loose)	1074058	1074065	36.7	-	.	Motif 16_gi;Alias=;ID=16-885-E_coli_genome;pvalue=0.000215;qvalue= 0.464;sequence=TTTTAAAA;
E_coli_genome	fimo	Nucleotide motif (loose)	1079007	1079014	36.7	+	.	Motif 16_gi;Alias=;ID=16-886-E_coli_genome;pvalue=0.000215;qvalue= 0.464;sequence=TAATAAAA;
E_coli_genome	fimo	Nucleotide motif (loose)	1080881	1080888	36.7	+	.	Motif 16_gi;Alias=;ID=16-887-E_coli_genome;pvalue=0.000215;qvalue= 0.464;sequence=ATATAAAT;
E_coli_genome	fimo	Nucleotide motif (loose)	1081245	1081252	36.7	-	.	Motif 16_gi;Alias=;ID=16-888-E_coli_genome;pvalue=0.000215;qvalue= 0.464;sequence=TTATAAAA;
E_coli_genome	fimo	Nucleotide motif (loose)	1081894	1081901	36.7	+	.	Motif 16_gi;Alias=;ID=16-889-E_coli_genome;pvalue=0.000215;qvalue= 0.464;sequence=TTTTAAAT;
E_coli_genome	fimo	Nucleotide motif (loose)	1081894	1081901	36.7	-	.	Motif 16_gi;Alias=;ID=16-890-E_coli_genome;pvalue=0.000215;qvalue= 0.464;sequence=ATTTAAAA;
E_coli_genome	fimo	Nucleotide motif (loose)	1086142	1086149	36.7	-	.	Motif 16_gi;Alias=;ID=16-891-E_coli_genome;pvalue=0.000215;qvalue= 0.464;sequence=AAATAAAA;
E_coli_genome	fimo	Nucleotide motif (loose)	1086505	1086512	36.7	+	.	Motif 16_gi;Alias=;ID=16-892-E_coli_genome;pvalue=0.000215;qvalue= 0.464;sequence=AATTAAAT;
E_coli_genome	fimo	Nucleotide motif (loose)	1087816	1087823	36.7	+	.	Motif 16_gi;Alias=;ID=16-893-E_coli_genome;pvalue=0.000215;qvalue= 0.464;sequence=ATATAAAA;
E_coli_genome	fimo	Nucleotide motif (loose)	1088072	1088079	36.7	-	.	Motif 16_gi;Alias=;ID=16-894-E_coli_genome;pvalue=0.000215;qvalue= 0.464;sequence=AATTAAAA;
E_coli_genome	fimo	Nucleotide motif (loose)	1088255	1088262	36.7	-	.	Motif 16_gi;Alias=;ID=16-895-E_coli_genome;pvalue=0.000215;qvalue= 0.464;sequence=TATTAAAA;
E_coli_genome	fimo	Nucleotide motif (loose)	1089066	1089073	36.7	-	.	Motif 16_gi;Alias=;ID=16-896-E_coli_genome;pvalue=0.000215;qvalue= 0.464;sequence=AATTAAAA;
E_coli_genome	fimo	Nucleotide motif (loose)	1089836	1089843	36.7	-	.	Motif 16_gi;Alias=;ID=16-897-E_coli_genome;pvalue=0.000215;qvalue= 0.464;sequence=AAATAAAT;
E_coli_genome	fimo	Nucleotide motif (loose)	1090913	1090920	36.7	-	.	Motif 16_gi;Alias=;ID=16-898-E_coli_genome;pvalue=0.000215;qvalue= 0.464;sequence=AATTAAAA;
E_coli_genome	fimo	Nucleotide motif (loose)	1092446	1092453	36.7	+	.	Motif 16_gi;Alias=;ID=16-899-E_coli_genome;pvalue=0.000215;qvalue= 0.464;sequence=ATATAAAA;
E_coli_genome	fimo	Nucleotide motif (loose)	1092530	1092537	36.7	+	.	Motif 16_gi;Alias=;ID=16-900-E_coli_genome;pvalue=0.000215;qvalue= 0.464;sequence=AAATAAAT;
E_coli_genome	fimo	Nucleotide motif (loose)	1092550	1092557	36.7	+	.	Motif 16_gi;Alias=;ID=16-901-E_coli_genome;pvalue=0.000215;qvalue= 0.464;sequence=AATTAAAT;
E_coli_genome	fimo	Nucleotide motif (loose)	1092629	1092636	36.7	-	.	Motif 16_gi;Alias=;ID=16-902-E_coli_genome;pvalue=0.000215;qvalue= 0.464;sequence=AATTAAAT;
E_coli_genome	fimo	Nucleotide motif (loose)	1092666	1092673	36.7	-	.	Motif 16_gi;Alias=;ID=16-903-E_coli_genome;pvalue=0.000215;qvalue= 0.464;sequence=TTATAAAA;
E_coli_genome	fimo	Nucleotide motif (loose)	1092689	1092696	36.7	-	.	Motif 16_gi;Alias=;ID=16-904-E_coli_genome;pvalue=0.000215;qvalue= 0.464;sequence=TTATAAAT;
E_coli_genome	fimo	Nucleotide motif (loose)	1093046	1093053	36.7	-	.	Motif 16_gi;Alias=;ID=16-905-E_coli_genome;pvalue=0.000215;qvalue= 0.464;sequence=AAATAAAT;
E_coli_genome	fimo	Nucleotide motif (loose)	1093303	1093310	36.7	-	.	Motif 16_gi;Alias=;ID=16-906-E_coli_genome;pvalue=0.000215;qvalue= 0.464;sequence=AAATAAAT;
E_coli_genome	fimo	Nucleotide motif (loose)	1096013	1096020	36.7	-	.	Motif 16_gi;Alias=;ID=16-907-E_coli_genome;pvalue=0.000215;qvalue= 0.464;sequence=AAATAAAA;
E_coli_genome	fimo	Nucleotide motif (loose)	1096043	1096050	36.7	+	.	Motif 16_gi;Alias=;ID=16-908-E_coli_genome;pvalue=0.000215;qvalue= 0.464;sequence=TTATAAAT;
E_coli_genome	fimo	Nucleotide motif (loose)	1096316	1096323	36.7	+	.	Motif 16_gi;Alias=;ID=16-909-E_coli_genome;pvalue=0.000215;qvalue= 0.464;sequence=ATATAAAA;
E_coli_genome	fimo	Nucleotide motif (loose)	1096817	1096824	36.7	-	.	Motif 16_gi;Alias=;ID=16-910-E_coli_genome;pvalue=0.000215;qvalue= 0.464;sequence=TATTAAAA;
E_coli_genome	fimo	Nucleotide motif (loose)	1097767	1097774	36.7	-	.	Motif 16_gi;Alias=;ID=16-911-E_coli_genome;pvalue=0.000215;qvalue= 0.464;sequence=TATTAAAA;
E_coli_genome	fimo	Nucleotide motif (loose)	1102002	1102009	36.7	+	.	Motif 16_gi;Alias=;ID=16-912-E_coli_genome;pvalue=0.000215;qvalue= 0.464;sequence=TAATAAAA;
E_coli_genome	fimo	Nucleotide motif (loose)	1101999	1102006	36.7	-	.	Motif 16_gi;Alias=;ID=16-913-E_coli_genome;pvalue=0.000215;qvalue= 0.464;sequence=TATTAAAT;
E_coli_genome	fimo	Nucleotide motif (loose)	1102146	1102153	36.7	-	.	Motif 16_gi;Alias=;ID=16-914-E_coli_genome;pvalue=0.000215;qvalue= 0.464;sequence=AAATAAAA;
E_coli_genome	fimo	Nucleotide motif (loose)	1102278	1102285	36.7	+	.	Motif 16_gi;Alias=;ID=16-915-E_coli_genome;pvalue=0.000215;qvalue= 0.464;sequence=AAATAAAA;
E_coli_genome	fimo	Nucleotide motif (loose)	1103294	1103301	36.7	+	.	Motif 16_gi;Alias=;ID=16-916-E_coli_genome;pvalue=0.000215;qvalue= 0.464;sequence=TAATAAAT;
E_coli_genome	fimo	Nucleotide motif (loose)	1103320	1103327	36.7	+	.	Motif 16_gi;Alias=;ID=16-917-E_coli_genome;pvalue=0.000215;qvalue= 0.464;sequence=ATATAAAA;
E_coli_genome	fimo	Nucleotide motif (loose)	1103410	1103417	36.7	+	.	Motif 16_gi;Alias=;ID=16-918-E_coli_genome;pvalue=0.000215;qvalue= 0.464;sequence=TATTAAAA;
E_coli_genome	fimo	Nucleotide motif (loose)	1103432	1103439	36.7	-	.	Motif 16_gi;Alias=;ID=16-919-E_coli_genome;pvalue=0.000215;qvalue= 0.464;sequence=TAATAAAA;
E_coli_genome	fimo	Nucleotide motif (loose)	1103487	1103494	36.7	+	.	Motif 16_gi;Alias=;ID=16-920-E_coli_genome;pvalue=0.000215;qvalue= 0.464;sequence=TTTTAAAA;
E_coli_genome	fimo	Nucleotide motif (loose)	1103487	1103494	36.7	-	.	Motif 16_gi;Alias=;ID=16-921-E_coli_genome;pvalue=0.000215;qvalue= 0.464;sequence=TTTTAAAA;
E_coli_genome	fimo	Nucleotide motif (loose)	1103529	1103536	36.7	+	.	Motif 16_gi;Alias=;ID=16-922-E_coli_genome;pvalue=0.000215;qvalue= 0.464;sequence=ATATAAAA;
E_coli_genome	fimo	Nucleotide motif (loose)	1103719	1103726	36.7	+	.	Motif 16_gi;Alias=;ID=16-923-E_coli_genome;pvalue=0.000215;qvalue= 0.464;sequence=ATTTAAAA;
E_coli_genome	fimo	Nucleotide motif (loose)	1103719	1103726	36.7	-	.	Motif 16_gi;Alias=;ID=16-924-E_coli_genome;pvalue=0.000215;qvalue= 0.464;sequence=TTTTAAAT;
E_coli_genome	fimo	Nucleotide motif (loose)	1103773	1103780	36.7	-	.	Motif 16_gi;Alias=;ID=16-925-E_coli_genome;pvalue=0.000215;qvalue= 0.464;sequence=TATTAAAA;
E_coli_genome	fimo	Nucleotide motif (loose)	1103825	1103832	36.7	+	.	Motif 16_gi;Alias=;ID=16-926-E_coli_genome;pvalue=0.000215;qvalue= 0.464;sequence=TATTAAAA;
E_coli_genome	fimo	Nucleotide motif (loose)	1103910	1103917	36.7	-	.	Motif 16_gi;Alias=;ID=16-927-E_coli_genome;pvalue=0.000215;qvalue= 0.464;sequence=AATTAAAT;
E_coli_genome	fimo	Nucleotide motif (loose)	1104419	1104426	36.7	+	.	Motif 16_gi;Alias=;ID=16-928-E_coli_genome;pvalue=0.000215;qvalue= 0.464;sequence=TTTTAAAT;
E_coli_genome	fimo	Nucleotide motif (loose)	1104419	1104426	36.7	-	.	Motif 16_gi;Alias=;ID=16-929-E_coli_genome;pvalue=0.000215;qvalue= 0.464;sequence=ATTTAAAA;
E_coli_genome	fimo	Nucleotide motif (loose)	1104454	1104461	36.7	+	.	Motif 16_gi;Alias=;ID=16-930-E_coli_genome;pvalue=0.000215;qvalue= 0.464;sequence=TTTTAAAA;
E_coli_genome	fimo	Nucleotide motif (loose)	1104454	1104461	36.7	-	.	Motif 16_gi;Alias=;ID=16-931-E_coli_genome;pvalue=0.000215;qvalue= 0.464;sequence=TTTTAAAA;
E_coli_genome	fimo	Nucleotide motif (loose)	1106248	1106255	36.7	-	.	Motif 16_gi;Alias=;ID=16-932-E_coli_genome;pvalue=0.000215;qvalue= 0.464;sequence=TAATAAAT;
E_coli_genome	fimo	Nucleotide motif (loose)	1107046	1107053	36.7	+	.	Motif 16_gi;Alias=;ID=16-933-E_coli_genome;pvalue=0.000215;qvalue= 0.464;sequence=TTATAAAT;
E_coli_genome	fimo	Nucleotide motif (loose)	1107044	1107051	36.7	-	.	Motif 16_gi;Alias=;ID=16-934-E_coli_genome;pvalue=0.000215;qvalue= 0.464;sequence=TTATAAAT;
E_coli_genome	fimo	Nucleotide motif (loose)	1108280	1108287	36.7	+	.	Motif 16_gi;Alias=;ID=16-935-E_coli_genome;pvalue=0.000215;qvalue= 0.464;sequence=AAATAAAA;
E_coli_genome	fimo	Nucleotide motif (loose)	1108617	1108624	36.7	+	.	Motif 16_gi;Alias=;ID=16-936-E_coli_genome;pvalue=0.000215;qvalue= 0.464;sequence=TAATAAAT;
E_coli_genome	fimo	Nucleotide motif (loose)	1109112	1109119	36.7	+	.	Motif 16_gi;Alias=;ID=16-937-E_coli_genome;pvalue=0.000215;qvalue= 0.464;sequence=AAATAAAT;
E_coli_genome	fimo	Nucleotide motif (loose)	1109615	1109622	36.7	+	.	Motif 16_gi;Alias=;ID=16-938-E_coli_genome;pvalue=0.000215;qvalue= 0.464;sequence=AAATAAAT;
E_coli_genome	fimo	Nucleotide motif (loose)	1115073	1115080	36.7	-	.	Motif 16_gi;Alias=;ID=16-939-E_coli_genome;pvalue=0.000215;qvalue= 0.464;sequence=TAATAAAA;
E_coli_genome	fimo	Nucleotide motif (loose)	1115293	1115300	36.7	+	.	Motif 16_gi;Alias=;ID=16-940-E_coli_genome;pvalue=0.000215;qvalue= 0.464;sequence=AAATAAAA;
E_coli_genome	fimo	Nucleotide motif (loose)	1115660	1115667	36.7	-	.	Motif 16_gi;Alias=;ID=16-941-E_coli_genome;pvalue=0.000215;qvalue= 0.464;sequence=TATTAAAT;
E_coli_genome	fimo	Nucleotide motif (loose)	1116034	1116041	36.7	+	.	Motif 16_gi;Alias=;ID=16-942-E_coli_genome;pvalue=0.000215;qvalue= 0.464;sequence=TTTTAAAT;
E_coli_genome	fimo	Nucleotide motif (loose)	1116034	1116041	36.7	-	.	Motif 16_gi;Alias=;ID=16-943-E_coli_genome;pvalue=0.000215;qvalue= 0.464;sequence=ATTTAAAA;
E_coli_genome	fimo	Nucleotide motif (loose)	1116060	1116067	36.7	-	.	Motif 16_gi;Alias=;ID=16-944-E_coli_genome;pvalue=0.000215;qvalue= 0.464;sequence=AAATAAAT;
E_coli_genome	fimo	Nucleotide motif (loose)	1119132	1119139	36.7	-	.	Motif 16_gi;Alias=;ID=16-945-E_coli_genome;pvalue=0.000215;qvalue= 0.464;sequence=AAATAAAT;
E_coli_genome	fimo	Nucleotide motif (loose)	1119138	1119145	36.7	-	.	Motif 16_gi;Alias=;ID=16-946-E_coli_genome;pvalue=0.000215;qvalue= 0.464;sequence=AAATAAAA;
E_coli_genome	fimo	Nucleotide motif (loose)	1119311	1119318	36.7	+	.	Motif 16_gi;Alias=;ID=16-947-E_coli_genome;pvalue=0.000215;qvalue= 0.464;sequence=AAATAAAA;
E_coli_genome	fimo	Nucleotide motif (loose)	1119563	1119570	36.7	+	.	Motif 16_gi;Alias=;ID=16-948-E_coli_genome;pvalue=0.000215;qvalue= 0.464;sequence=ATTTAAAA;
E_coli_genome	fimo	Nucleotide motif (loose)	1119563	1119570	36.7	-	.	Motif 16_gi;Alias=;ID=16-949-E_coli_genome;pvalue=0.000215;qvalue= 0.464;sequence=TTTTAAAT;
E_coli_genome	fimo	Nucleotide motif (loose)	1119629	1119636	36.7	+	.	Motif 16_gi;Alias=;ID=16-950-E_coli_genome;pvalue=0.000215;qvalue= 0.464;sequence=TAATAAAA;
E_coli_genome	fimo	Nucleotide motif (loose)	1120772	1120779	36.7	+	.	Motif 16_gi;Alias=;ID=16-951-E_coli_genome;pvalue=0.000215;qvalue= 0.464;sequence=AAATAAAT;
E_coli_genome	fimo	Nucleotide motif (loose)	1121096	1121103	36.7	-	.	Motif 16_gi;Alias=;ID=16-952-E_coli_genome;pvalue=0.000215;qvalue= 0.464;sequence=ATATAAAT;
E_coli_genome	fimo	Nucleotide motif (loose)	1121198	1121205	36.7	+	.	Motif 16_gi;Alias=;ID=16-953-E_coli_genome;pvalue=0.000215;qvalue= 0.464;sequence=AAATAAAA;
E_coli_genome	fimo	Nucleotide motif (loose)	1123256	1123263	36.7	+	.	Motif 16_gi;Alias=;ID=16-954-E_coli_genome;pvalue=0.000215;qvalue= 0.464;sequence=AAATAAAA;
E_coli_genome	fimo	Nucleotide motif (loose)	1124401	1124408	36.7	+	.	Motif 16_gi;Alias=;ID=16-955-E_coli_genome;pvalue=0.000215;qvalue= 0.464;sequence=ATATAAAA;
E_coli_genome	fimo	Nucleotide motif (loose)	1125340	1125347	36.7	+	.	Motif 16_gi;Alias=;ID=16-956-E_coli_genome;pvalue=0.000215;qvalue= 0.464;sequence=AAATAAAA;
E_coli_genome	fimo	Nucleotide motif (loose)	1127846	1127853	36.7	+	.	Motif 16_gi;Alias=;ID=16-957-E_coli_genome;pvalue=0.000215;qvalue= 0.464;sequence=TATTAAAA;
E_coli_genome	fimo	Nucleotide motif (loose)	1127843	1127850	36.7	-	.	Motif 16_gi;Alias=;ID=16-958-E_coli_genome;pvalue=0.000215;qvalue= 0.464;sequence=TAATAAAT;
E_coli_genome	fimo	Nucleotide motif (loose)	1128048	1128055	36.7	+	.	Motif 16_gi;Alias=;ID=16-959-E_coli_genome;pvalue=0.000215;qvalue= 0.464;sequence=ATATAAAA;
E_coli_genome	fimo	Nucleotide motif (loose)	1130849	1130856	36.7	-	.	Motif 16_gi;Alias=;ID=16-960-E_coli_genome;pvalue=0.000215;qvalue= 0.464;sequence=TAATAAAA;
E_coli_genome	fimo	Nucleotide motif (loose)	1139817	1139824	36.7	+	.	Motif 16_gi;Alias=;ID=16-961-E_coli_genome;pvalue=0.000215;qvalue= 0.464;sequence=TAATAAAA;
E_coli_genome	fimo	Nucleotide motif (loose)	1140446	1140453	36.7	+	.	Motif 16_gi;Alias=;ID=16-962-E_coli_genome;pvalue=0.000215;qvalue= 0.464;sequence=TTATAAAA;
E_coli_genome	fimo	Nucleotide motif (loose)	1141107	1141114	36.7	-	.	Motif 16_gi;Alias=;ID=16-963-E_coli_genome;pvalue=0.000215;qvalue= 0.464;sequence=TATTAAAA;
E_coli_genome	fimo	Nucleotide motif (loose)	1141131	1141138	36.7	+	.	Motif 16_gi;Alias=;ID=16-964-E_coli_genome;pvalue=0.000215;qvalue= 0.464;sequence=AAATAAAA;
E_coli_genome	fimo	Nucleotide motif (loose)	1143912	1143919	36.7	-	.	Motif 16_gi;Alias=;ID=16-965-E_coli_genome;pvalue=0.000215;qvalue= 0.464;sequence=AATTAAAA;
E_coli_genome	fimo	Nucleotide motif (loose)	1146401	1146408	36.7	+	.	Motif 16_gi;Alias=;ID=16-966-E_coli_genome;pvalue=0.000215;qvalue= 0.464;sequence=AATTAAAT;
E_coli_genome	fimo	Nucleotide motif (loose)	1153198	1153205	36.7	+	.	Motif 16_gi;Alias=;ID=16-967-E_coli_genome;pvalue=0.000215;qvalue= 0.464;sequence=TTATAAAA;
E_coli_genome	fimo	Nucleotide motif (loose)	1157764	1157771	36.7	+	.	Motif 16_gi;Alias=;ID=16-968-E_coli_genome;pvalue=0.000215;qvalue= 0.464;sequence=TAATAAAT;
E_coli_genome	fimo	Nucleotide motif (loose)	1163498	1163505	36.7	-	.	Motif 16_gi;Alias=;ID=16-969-E_coli_genome;pvalue=0.000215;qvalue= 0.464;sequence=ATATAAAT;
E_coli_genome	fimo	Nucleotide motif (loose)	1164071	1164078	36.7	+	.	Motif 16_gi;Alias=;ID=16-970-E_coli_genome;pvalue=0.000215;qvalue= 0.464;sequence=TAATAAAA;
E_coli_genome	fimo	Nucleotide motif (loose)	1166063	1166070	36.7	+	.	Motif 16_gi;Alias=;ID=16-971-E_coli_genome;pvalue=0.000215;qvalue= 0.464;sequence=TAATAAAT;
E_coli_genome	fimo	Nucleotide motif (loose)	1168870	1168877	36.7	+	.	Motif 16_gi;Alias=;ID=16-972-E_coli_genome;pvalue=0.000215;qvalue= 0.464;sequence=TTATAAAA;
E_coli_genome	fimo	Nucleotide motif (loose)	1168949	1168956	36.7	+	.	Motif 16_gi;Alias=;ID=16-973-E_coli_genome;pvalue=0.000215;qvalue= 0.464;sequence=TTTTAAAT;
E_coli_genome	fimo	Nucleotide motif (loose)	1168949	1168956	36.7	-	.	Motif 16_gi;Alias=;ID=16-974-E_coli_genome;pvalue=0.000215;qvalue= 0.464;sequence=ATTTAAAA;
E_coli_genome	fimo	Nucleotide motif (loose)	1168970	1168977	36.7	+	.	Motif 16_gi;Alias=;ID=16-975-E_coli_genome;pvalue=0.000215;qvalue= 0.464;sequence=TTATAAAA;
E_coli_genome	fimo	Nucleotide motif (loose)	1169321	1169328	36.7	+	.	Motif 16_gi;Alias=;ID=16-976-E_coli_genome;pvalue=0.000215;qvalue= 0.464;sequence=TTATAAAT;
E_coli_genome	fimo	Nucleotide motif (loose)	1169319	1169326	36.7	-	.	Motif 16_gi;Alias=;ID=16-977-E_coli_genome;pvalue=0.000215;qvalue= 0.464;sequence=TTATAAAT;
E_coli_genome	fimo	Nucleotide motif (loose)	1170385	1170392	36.7	+	.	Motif 16_gi;Alias=;ID=16-978-E_coli_genome;pvalue=0.000215;qvalue= 0.464;sequence=TAATAAAT;
E_coli_genome	fimo	Nucleotide motif (loose)	1172746	1172753	36.7	-	.	Motif 16_gi;Alias=;ID=16-979-E_coli_genome;pvalue=0.000215;qvalue= 0.464;sequence=AATTAAAA;
E_coli_genome	fimo	Nucleotide motif (loose)	1175183	1175190	36.7	-	.	Motif 16_gi;Alias=;ID=16-980-E_coli_genome;pvalue=0.000215;qvalue= 0.464;sequence=AATTAAAA;
E_coli_genome	fimo	Nucleotide motif (loose)	1178069	1178076	36.7	+	.	Motif 16_gi;Alias=;ID=16-981-E_coli_genome;pvalue=0.000215;qvalue= 0.464;sequence=TATTAAAA;
E_coli_genome	fimo	Nucleotide motif (loose)	1179284	1179291	36.7	-	.	Motif 16_gi;Alias=;ID=16-982-E_coli_genome;pvalue=0.000215;qvalue= 0.464;sequence=TAATAAAT;
E_coli_genome	fimo	Nucleotide motif (loose)	1179790	1179797	36.7	-	.	Motif 16_gi;Alias=;ID=16-983-E_coli_genome;pvalue=0.000215;qvalue= 0.464;sequence=TTATAAAA;
E_coli_genome	fimo	Nucleotide motif (loose)	1180117	1180124	36.7	-	.	Motif 16_gi;Alias=;ID=16-984-E_coli_genome;pvalue=0.000215;qvalue= 0.464;sequence=ATATAAAT;
E_coli_genome	fimo	Nucleotide motif (loose)	1180646	1180653	36.7	+	.	Motif 16_gi;Alias=;ID=16-985-E_coli_genome;pvalue=0.000215;qvalue= 0.464;sequence=AAATAAAA;
E_coli_genome	fimo	Nucleotide motif (loose)	1180797	1180804	36.7	-	.	Motif 16_gi;Alias=;ID=16-986-E_coli_genome;pvalue=0.000215;qvalue= 0.464;sequence=TATTAAAA;
E_coli_genome	fimo	Nucleotide motif (loose)	1180860	1180867	36.7	+	.	Motif 16_gi;Alias=;ID=16-987-E_coli_genome;pvalue=0.000215;qvalue= 0.464;sequence=ATTTAAAT;
E_coli_genome	fimo	Nucleotide motif (loose)	1180860	1180867	36.7	-	.	Motif 16_gi;Alias=;ID=16-988-E_coli_genome;pvalue=0.000215;qvalue= 0.464;sequence=ATTTAAAT;
E_coli_genome	fimo	Nucleotide motif (loose)	1181368	1181375	36.7	+	.	Motif 16_gi;Alias=;ID=16-989-E_coli_genome;pvalue=0.000215;qvalue= 0.464;sequence=ATTTAAAA;
E_coli_genome	fimo	Nucleotide motif (loose)	1181368	1181375	36.7	-	.	Motif 16_gi;Alias=;ID=16-990-E_coli_genome;pvalue=0.000215;qvalue= 0.464;sequence=TTTTAAAT;
E_coli_genome	fimo	Nucleotide motif (loose)	1181640	1181647	36.7	+	.	Motif 16_gi;Alias=;ID=16-991-E_coli_genome;pvalue=0.000215;qvalue= 0.464;sequence=TTATAAAA;
E_coli_genome	fimo	Nucleotide motif (loose)	1190448	1190455	36.7	-	.	Motif 16_gi;Alias=;ID=16-992-E_coli_genome;pvalue=0.000215;qvalue= 0.464;sequence=AAATAAAA;
E_coli_genome	fimo	Nucleotide motif (loose)	1190470	1190477	36.7	+	.	Motif 16_gi;Alias=;ID=16-993-E_coli_genome;pvalue=0.000215;qvalue= 0.464;sequence=TATTAAAA;
E_coli_genome	fimo	Nucleotide motif (loose)	1190550	1190557	36.7	+	.	Motif 16_gi;Alias=;ID=16-994-E_coli_genome;pvalue=0.000215;qvalue= 0.464;sequence=AAATAAAA;
E_coli_genome	fimo	Nucleotide motif (loose)	1196390	1196397	36.7	-	.	Motif 16_gi;Alias=;ID=16-995-E_coli_genome;pvalue=0.000215;qvalue= 0.464;sequence=TAATAAAT;
E_coli_genome	fimo	Nucleotide motif (loose)	1196555	1196562	36.7	-	.	Motif 16_gi;Alias=;ID=16-996-E_coli_genome;pvalue=0.000215;qvalue= 0.464;sequence=TAATAAAA;
E_coli_genome	fimo	Nucleotide motif (loose)	1197070	1197077	36.7	-	.	Motif 16_gi;Alias=;ID=16-997-E_coli_genome;pvalue=0.000215;qvalue= 0.464;sequence=ATATAAAA;
E_coli_genome	fimo	Nucleotide motif (loose)	1197247	1197254	36.7	-	.	Motif 16_gi;Alias=;ID=16-998-E_coli_genome;pvalue=0.000215;qvalue= 0.464;sequence=TTATAAAA;
E_coli_genome	fimo	Nucleotide motif (loose)	1197283	1197290	36.7	-	.	Motif 16_gi;Alias=;ID=16-999-E_coli_genome;pvalue=0.000215;qvalue= 0.464;sequence=AATTAAAA;
E_coli_genome	fimo	Nucleotide motif (loose)	1197563	1197570	36.7	-	.	Motif 16_gi;Alias=;ID=16-1000-E_coli_genome;pvalue=0.000215;qvalue= 0.464;sequence=AAATAAAA;
E_coli_genome	fimo	Nucleotide motif (loose)	1197881	1197888	36.7	-	.	Motif 16_gi;Alias=;ID=16-1001-E_coli_genome;pvalue=0.000215;qvalue= 0.464;sequence=AATTAAAT;
E_coli_genome	fimo	Nucleotide motif (loose)	1197920	1197927	36.7	-	.	Motif 16_gi;Alias=;ID=16-1002-E_coli_genome;pvalue=0.000215;qvalue= 0.464;sequence=TTATAAAA;
E_coli_genome	fimo	Nucleotide motif (loose)	1198001	1198008	36.7	+	.	Motif 16_gi;Alias=;ID=16-1003-E_coli_genome;pvalue=0.000215;qvalue= 0.464;sequence=AATTAAAT;
E_coli_genome	fimo	Nucleotide motif (loose)	1198271	1198278	36.7	-	.	Motif 16_gi;Alias=;ID=16-1004-E_coli_genome;pvalue=0.000215;qvalue= 0.464;sequence=AATTAAAT;
E_coli_genome	fimo	Nucleotide motif (loose)	1198829	1198836	36.7	-	.	Motif 16_gi;Alias=;ID=16-1005-E_coli_genome;pvalue=0.000215;qvalue= 0.464;sequence=TATTAAAA;
E_coli_genome	fimo	Nucleotide motif (loose)	1200931	1200938	36.7	+	.	Motif 16_gi;Alias=;ID=16-1006-E_coli_genome;pvalue=0.000215;qvalue= 0.464;sequence=AAATAAAT;
E_coli_genome	fimo	Nucleotide motif (loose)	1202939	1202946	36.7	+	.	Motif 16_gi;Alias=;ID=16-1007-E_coli_genome;pvalue=0.000215;qvalue= 0.464;sequence=AATTAAAA;
E_coli_genome	fimo	Nucleotide motif (loose)	1207479	1207486	36.7	+	.	Motif 16_gi;Alias=;ID=16-1008-E_coli_genome;pvalue=0.000215;qvalue= 0.464;sequence=TTTTAAAT;
E_coli_genome	fimo	Nucleotide motif (loose)	1207479	1207486	36.7	-	.	Motif 16_gi;Alias=;ID=16-1009-E_coli_genome;pvalue=0.000215;qvalue= 0.464;sequence=ATTTAAAA;
E_coli_genome	fimo	Nucleotide motif (loose)	1208066	1208073	36.7	-	.	Motif 16_gi;Alias=;ID=16-1010-E_coli_genome;pvalue=0.000215;qvalue= 0.464;sequence=TAATAAAA;
E_coli_genome	fimo	Nucleotide motif (loose)	1208235	1208242	36.7	+	.	Motif 16_gi;Alias=;ID=16-1011-E_coli_genome;pvalue=0.000215;qvalue= 0.464;sequence=TATTAAAA;
E_coli_genome	fimo	Nucleotide motif (loose)	1209099	1209106	36.7	-	.	Motif 16_gi;Alias=;ID=16-1012-E_coli_genome;pvalue=0.000215;qvalue= 0.464;sequence=TATTAAAT;
E_coli_genome	fimo	Nucleotide motif (loose)	1209469	1209476	36.7	-	.	Motif 16_gi;Alias=;ID=16-1013-E_coli_genome;pvalue=0.000215;qvalue= 0.464;sequence=AAATAAAT;
E_coli_genome	fimo	Nucleotide motif (loose)	1210995	1211002	36.7	+	.	Motif 16_gi;Alias=;ID=16-1014-E_coli_genome;pvalue=0.000215;qvalue= 0.464;sequence=ATTTAAAT;
E_coli_genome	fimo	Nucleotide motif (loose)	1210991	1210998	36.7	-	.	Motif 16_gi;Alias=;ID=16-1015-E_coli_genome;pvalue=0.000215;qvalue= 0.464;sequence=AAATAAAA;
E_coli_genome	fimo	Nucleotide motif (loose)	1210995	1211002	36.7	-	.	Motif 16_gi;Alias=;ID=16-1016-E_coli_genome;pvalue=0.000215;qvalue= 0.464;sequence=ATTTAAAT;
E_coli_genome	fimo	Nucleotide motif (loose)	1211174	1211181	36.7	+	.	Motif 16_gi;Alias=;ID=16-1017-E_coli_genome;pvalue=0.000215;qvalue= 0.464;sequence=AAATAAAA;
E_coli_genome	fimo	Nucleotide motif (loose)	1211184	1211191	36.7	-	.	Motif 16_gi;Alias=;ID=16-1018-E_coli_genome;pvalue=0.000215;qvalue= 0.464;sequence=TAATAAAT;
E_coli_genome	fimo	Nucleotide motif (loose)	1211625	1211632	36.7	-	.	Motif 16_gi;Alias=;ID=16-1019-E_coli_genome;pvalue=0.000215;qvalue= 0.464;sequence=AAATAAAA;
E_coli_genome	fimo	Nucleotide motif (loose)	1211664	1211671	36.7	-	.	Motif 16_gi;Alias=;ID=16-1020-E_coli_genome;pvalue=0.000215;qvalue= 0.464;sequence=ATATAAAT;
E_coli_genome	fimo	Nucleotide motif (loose)	1211704	1211711	36.7	-	.	Motif 16_gi;Alias=;ID=16-1021-E_coli_genome;pvalue=0.000215;qvalue= 0.464;sequence=TTATAAAA;
E_coli_genome	fimo	Nucleotide motif (loose)	1211730	1211737	36.7	-	.	Motif 16_gi;Alias=;ID=16-1022-E_coli_genome;pvalue=0.000215;qvalue= 0.464;sequence=AAATAAAT;
E_coli_genome	fimo	Nucleotide motif (loose)	1212026	1212033	36.7	-	.	Motif 16_gi;Alias=;ID=16-1023-E_coli_genome;pvalue=0.000215;qvalue= 0.464;sequence=TATTAAAT;
E_coli_genome	fimo	Nucleotide motif (loose)	1212095	1212102	36.7	+	.	Motif 16_gi;Alias=;ID=16-1024-E_coli_genome;pvalue=0.000215;qvalue= 0.464;sequence=AAATAAAT;
E_coli_genome	fimo	Nucleotide motif (loose)	1212104	1212111	36.7	+	.	Motif 16_gi;Alias=;ID=16-1025-E_coli_genome;pvalue=0.000215;qvalue= 0.464;sequence=AATTAAAA;
E_coli_genome	fimo	Nucleotide motif (loose)	1212121	1212128	36.7	+	.	Motif 16_gi;Alias=;ID=16-1026-E_coli_genome;pvalue=0.000215;qvalue= 0.464;sequence=ATATAAAA;
E_coli_genome	fimo	Nucleotide motif (loose)	1212126	1212133	36.7	+	.	Motif 16_gi;Alias=;ID=16-1027-E_coli_genome;pvalue=0.000215;qvalue= 0.464;sequence=AAATAAAA;
E_coli_genome	fimo	Nucleotide motif (loose)	1212258	1212265	36.7	+	.	Motif 16_gi;Alias=;ID=16-1028-E_coli_genome;pvalue=0.000215;qvalue= 0.464;sequence=AATTAAAA;
E_coli_genome	fimo	Nucleotide motif (loose)	1212316	1212323	36.7	-	.	Motif 16_gi;Alias=;ID=16-1029-E_coli_genome;pvalue=0.000215;qvalue= 0.464;sequence=ATATAAAA;
E_coli_genome	fimo	Nucleotide motif (loose)	1212492	1212499	36.7	+	.	Motif 16_gi;Alias=;ID=16-1030-E_coli_genome;pvalue=0.000215;qvalue= 0.464;sequence=TTATAAAT;
E_coli_genome	fimo	Nucleotide motif (loose)	1212490	1212497	36.7	-	.	Motif 16_gi;Alias=;ID=16-1031-E_coli_genome;pvalue=0.000215;qvalue= 0.464;sequence=TTATAAAA;
E_coli_genome	fimo	Nucleotide motif (loose)	1212510	1212517	36.7	+	.	Motif 16_gi;Alias=;ID=16-1032-E_coli_genome;pvalue=0.000215;qvalue= 0.464;sequence=TTATAAAA;
E_coli_genome	fimo	Nucleotide motif (loose)	1212639	1212646	36.7	-	.	Motif 16_gi;Alias=;ID=16-1033-E_coli_genome;pvalue=0.000215;qvalue= 0.464;sequence=AAATAAAA;
E_coli_genome	fimo	Nucleotide motif (loose)	1212739	1212746	36.7	+	.	Motif 16_gi;Alias=;ID=16-1034-E_coli_genome;pvalue=0.000215;qvalue= 0.464;sequence=ATATAAAA;
E_coli_genome	fimo	Nucleotide motif (loose)	1212883	1212890	36.7	-	.	Motif 16_gi;Alias=;ID=16-1035-E_coli_genome;pvalue=0.000215;qvalue= 0.464;sequence=AAATAAAA;
E_coli_genome	fimo	Nucleotide motif (loose)	1212995	1213002	36.7	+	.	Motif 16_gi;Alias=;ID=16-1036-E_coli_genome;pvalue=0.000215;qvalue= 0.464;sequence=TAATAAAT;
E_coli_genome	fimo	Nucleotide motif (loose)	1213024	1213031	36.7	-	.	Motif 16_gi;Alias=;ID=16-1037-E_coli_genome;pvalue=0.000215;qvalue= 0.464;sequence=AATTAAAA;
E_coli_genome	fimo	Nucleotide motif (loose)	1214497	1214504	36.7	-	.	Motif 16_gi;Alias=;ID=16-1038-E_coli_genome;pvalue=0.000215;qvalue= 0.464;sequence=AATTAAAA;
E_coli_genome	fimo	Nucleotide motif (loose)	1215542	1215549	36.7	-	.	Motif 16_gi;Alias=;ID=16-1039-E_coli_genome;pvalue=0.000215;qvalue= 0.464;sequence=TATTAAAA;
E_coli_genome	fimo	Nucleotide motif (loose)	1215669	1215676	36.7	-	.	Motif 16_gi;Alias=;ID=16-1040-E_coli_genome;pvalue=0.000215;qvalue= 0.464;sequence=ATATAAAA;
E_coli_genome	fimo	Nucleotide motif (loose)	1216219	1216226	36.7	-	.	Motif 16_gi;Alias=;ID=16-1041-E_coli_genome;pvalue=0.000215;qvalue= 0.464;sequence=AATTAAAT;
E_coli_genome	fimo	Nucleotide motif (loose)	1216515	1216522	36.7	+	.	Motif 16_gi;Alias=;ID=16-1042-E_coli_genome;pvalue=0.000215;qvalue= 0.464;sequence=TAATAAAA;
E_coli_genome	fimo	Nucleotide motif (loose)	1216771	1216778	36.7	-	.	Motif 16_gi;Alias=;ID=16-1043-E_coli_genome;pvalue=0.000215;qvalue= 0.464;sequence=AAATAAAT;
E_coli_genome	fimo	Nucleotide motif (loose)	1217998	1218005	36.7	-	.	Motif 16_gi;Alias=;ID=16-1044-E_coli_genome;pvalue=0.000215;qvalue= 0.464;sequence=TATTAAAA;
E_coli_genome	fimo	Nucleotide motif (loose)	1219322	1219329	36.7	-	.	Motif 16_gi;Alias=;ID=16-1045-E_coli_genome;pvalue=0.000215;qvalue= 0.464;sequence=ATATAAAA;
E_coli_genome	fimo	Nucleotide motif (loose)	1219464	1219471	36.7	-	.	Motif 16_gi;Alias=;ID=16-1046-E_coli_genome;pvalue=0.000215;qvalue= 0.464;sequence=ATATAAAT;
E_coli_genome	fimo	Nucleotide motif (loose)	1219489	1219496	36.7	+	.	Motif 16_gi;Alias=;ID=16-1047-E_coli_genome;pvalue=0.000215;qvalue= 0.464;sequence=ATTTAAAT;
E_coli_genome	fimo	Nucleotide motif (loose)	1219489	1219496	36.7	-	.	Motif 16_gi;Alias=;ID=16-1048-E_coli_genome;pvalue=0.000215;qvalue= 0.464;sequence=ATTTAAAT;
E_coli_genome	fimo	Nucleotide motif (loose)	1219824	1219831	36.7	+	.	Motif 16_gi;Alias=;ID=16-1049-E_coli_genome;pvalue=0.000215;qvalue= 0.464;sequence=ATATAAAT;
E_coli_genome	fimo	Nucleotide motif (loose)	1220256	1220263	36.7	+	.	Motif 16_gi;Alias=;ID=16-1050-E_coli_genome;pvalue=0.000215;qvalue= 0.464;sequence=ATTTAAAA;
E_coli_genome	fimo	Nucleotide motif (loose)	1220256	1220263	36.7	-	.	Motif 16_gi;Alias=;ID=16-1051-E_coli_genome;pvalue=0.000215;qvalue= 0.464;sequence=TTTTAAAT;
E_coli_genome	fimo	Nucleotide motif (loose)	1220412	1220419	36.7	+	.	Motif 16_gi;Alias=;ID=16-1052-E_coli_genome;pvalue=0.000215;qvalue= 0.464;sequence=ATATAAAA;
E_coli_genome	fimo	Nucleotide motif (loose)	1222431	1222438	36.7	+	.	Motif 16_gi;Alias=;ID=16-1053-E_coli_genome;pvalue=0.000215;qvalue= 0.464;sequence=TTTTAAAT;
E_coli_genome	fimo	Nucleotide motif (loose)	1222431	1222438	36.7	-	.	Motif 16_gi;Alias=;ID=16-1054-E_coli_genome;pvalue=0.000215;qvalue= 0.464;sequence=ATTTAAAA;
E_coli_genome	fimo	Nucleotide motif (loose)	1222559	1222566	36.7	-	.	Motif 16_gi;Alias=;ID=16-1055-E_coli_genome;pvalue=0.000215;qvalue= 0.464;sequence=TATTAAAA;
E_coli_genome	fimo	Nucleotide motif (loose)	1223304	1223311	36.7	-	.	Motif 16_gi;Alias=;ID=16-1056-E_coli_genome;pvalue=0.000215;qvalue= 0.464;sequence=AAATAAAA;
E_coli_genome	fimo	Nucleotide motif (loose)	1225949	1225956	36.7	+	.	Motif 16_gi;Alias=;ID=16-1057-E_coli_genome;pvalue=0.000215;qvalue= 0.464;sequence=TTTTAAAA;
E_coli_genome	fimo	Nucleotide motif (loose)	1225949	1225956	36.7	-	.	Motif 16_gi;Alias=;ID=16-1058-E_coli_genome;pvalue=0.000215;qvalue= 0.464;sequence=TTTTAAAA;
E_coli_genome	fimo	Nucleotide motif (loose)	1226618	1226625	36.7	-	.	Motif 16_gi;Alias=;ID=16-1059-E_coli_genome;pvalue=0.000215;qvalue= 0.464;sequence=ATATAAAA;
E_coli_genome	fimo	Nucleotide motif (loose)	1227757	1227764	36.7	-	.	Motif 16_gi;Alias=;ID=16-1060-E_coli_genome;pvalue=0.000215;qvalue= 0.464;sequence=ATATAAAT;
E_coli_genome	fimo	Nucleotide motif (loose)	1228991	1228998	36.7	+	.	Motif 16_gi;Alias=;ID=16-1061-E_coli_genome;pvalue=0.000215;qvalue= 0.464;sequence=TATTAAAA;
E_coli_genome	fimo	Nucleotide motif (loose)	1229280	1229287	36.7	-	.	Motif 16_gi;Alias=;ID=16-1062-E_coli_genome;pvalue=0.000215;qvalue= 0.464;sequence=TATTAAAT;
E_coli_genome	fimo	Nucleotide motif (loose)	1229430	1229437	36.7	+	.	Motif 16_gi;Alias=;ID=16-1063-E_coli_genome;pvalue=0.000215;qvalue= 0.464;sequence=TTTTAAAT;
E_coli_genome	fimo	Nucleotide motif (loose)	1229430	1229437	36.7	-	.	Motif 16_gi;Alias=;ID=16-1064-E_coli_genome;pvalue=0.000215;qvalue= 0.464;sequence=ATTTAAAA;
E_coli_genome	fimo	Nucleotide motif (loose)	1230196	1230203	36.7	-	.	Motif 16_gi;Alias=;ID=16-1065-E_coli_genome;pvalue=0.000215;qvalue= 0.464;sequence=TATTAAAA;
E_coli_genome	fimo	Nucleotide motif (loose)	1230307	1230314	36.7	-	.	Motif 16_gi;Alias=;ID=16-1066-E_coli_genome;pvalue=0.000215;qvalue= 0.464;sequence=TAATAAAT;
E_coli_genome	fimo	Nucleotide motif (loose)	1230415	1230422	36.7	+	.	Motif 16_gi;Alias=;ID=16-1067-E_coli_genome;pvalue=0.000215;qvalue= 0.464;sequence=ATATAAAT;
E_coli_genome	fimo	Nucleotide motif (loose)	1230451	1230458	36.7	+	.	Motif 16_gi;Alias=;ID=16-1068-E_coli_genome;pvalue=0.000215;qvalue= 0.464;sequence=TAATAAAT;
E_coli_genome	fimo	Nucleotide motif (loose)	1230734	1230741	36.7	+	.	Motif 16_gi;Alias=;ID=16-1069-E_coli_genome;pvalue=0.000215;qvalue= 0.464;sequence=ATATAAAA;
E_coli_genome	fimo	Nucleotide motif (loose)	1232449	1232456	36.7	+	.	Motif 16_gi;Alias=;ID=16-1070-E_coli_genome;pvalue=0.000215;qvalue= 0.464;sequence=AAATAAAT;
E_coli_genome	fimo	Nucleotide motif (loose)	1233152	1233159	36.7	-	.	Motif 16_gi;Alias=;ID=16-1071-E_coli_genome;pvalue=0.000215;qvalue= 0.464;sequence=ATATAAAT;
E_coli_genome	fimo	Nucleotide motif (loose)	1233480	1233487	36.7	+	.	Motif 16_gi;Alias=;ID=16-1072-E_coli_genome;pvalue=0.000215;qvalue= 0.464;sequence=ATATAAAT;
E_coli_genome	fimo	Nucleotide motif (loose)	1234561	1234568	36.7	+	.	Motif 16_gi;Alias=;ID=16-1073-E_coli_genome;pvalue=0.000215;qvalue= 0.464;sequence=AAATAAAT;
E_coli_genome	fimo	Nucleotide motif (loose)	1238524	1238531	36.7	-	.	Motif 16_gi;Alias=;ID=16-1074-E_coli_genome;pvalue=0.000215;qvalue= 0.464;sequence=TATTAAAA;
E_coli_genome	fimo	Nucleotide motif (loose)	1244224	1244231	36.7	+	.	Motif 16_gi;Alias=;ID=16-1075-E_coli_genome;pvalue=0.000215;qvalue= 0.464;sequence=TAATAAAT;
E_coli_genome	fimo	Nucleotide motif (loose)	1245132	1245139	36.7	-	.	Motif 16_gi;Alias=;ID=16-1076-E_coli_genome;pvalue=0.000215;qvalue= 0.464;sequence=AATTAAAA;
E_coli_genome	fimo	Nucleotide motif (loose)	1245170	1245177	36.7	+	.	Motif 16_gi;Alias=;ID=16-1077-E_coli_genome;pvalue=0.000215;qvalue= 0.464;sequence=AAATAAAT;
E_coli_genome	fimo	Nucleotide motif (loose)	1247245	1247252	36.7	+	.	Motif 16_gi;Alias=;ID=16-1078-E_coli_genome;pvalue=0.000215;qvalue= 0.464;sequence=TAATAAAA;
E_coli_genome	fimo	Nucleotide motif (loose)	1248327	1248334	36.7	+	.	Motif 16_gi;Alias=;ID=16-1079-E_coli_genome;pvalue=0.000215;qvalue= 0.464;sequence=TAATAAAA;
E_coli_genome	fimo	Nucleotide motif (loose)	1249891	1249898	36.7	+	.	Motif 16_gi;Alias=;ID=16-1080-E_coli_genome;pvalue=0.000215;qvalue= 0.464;sequence=AATTAAAT;
E_coli_genome	fimo	Nucleotide motif (loose)	1251667	1251674	36.7	+	.	Motif 16_gi;Alias=;ID=16-1081-E_coli_genome;pvalue=0.000215;qvalue= 0.464;sequence=ATTTAAAT;
E_coli_genome	fimo	Nucleotide motif (loose)	1251667	1251674	36.7	-	.	Motif 16_gi;Alias=;ID=16-1082-E_coli_genome;pvalue=0.000215;qvalue= 0.464;sequence=ATTTAAAT;
E_coli_genome	fimo	Nucleotide motif (loose)	1251743	1251750	36.7	-	.	Motif 16_gi;Alias=;ID=16-1083-E_coli_genome;pvalue=0.000215;qvalue= 0.464;sequence=TAATAAAT;
E_coli_genome	fimo	Nucleotide motif (loose)	1253610	1253617	36.7	-	.	Motif 16_gi;Alias=;ID=16-1084-E_coli_genome;pvalue=0.000215;qvalue= 0.464;sequence=TTATAAAA;
E_coli_genome	fimo	Nucleotide motif (loose)	1255896	1255903	36.7	-	.	Motif 16_gi;Alias=;ID=16-1085-E_coli_genome;pvalue=0.000215;qvalue= 0.464;sequence=AATTAAAA;
E_coli_genome	fimo	Nucleotide motif (loose)	1256661	1256668	36.7	-	.	Motif 16_gi;Alias=;ID=16-1086-E_coli_genome;pvalue=0.000215;qvalue= 0.464;sequence=ATATAAAA;
E_coli_genome	fimo	Nucleotide motif (loose)	1257814	1257821	36.7	+	.	Motif 16_gi;Alias=;ID=16-1087-E_coli_genome;pvalue=0.000215;qvalue= 0.464;sequence=ATTTAAAT;
E_coli_genome	fimo	Nucleotide motif (loose)	1257814	1257821	36.7	-	.	Motif 16_gi;Alias=;ID=16-1088-E_coli_genome;pvalue=0.000215;qvalue= 0.464;sequence=ATTTAAAT;
E_coli_genome	fimo	Nucleotide motif (loose)	1258195	1258202	36.7	+	.	Motif 16_gi;Alias=;ID=16-1089-E_coli_genome;pvalue=0.000215;qvalue= 0.464;sequence=ATTTAAAT;
E_coli_genome	fimo	Nucleotide motif (loose)	1258195	1258202	36.7	-	.	Motif 16_gi;Alias=;ID=16-1090-E_coli_genome;pvalue=0.000215;qvalue= 0.464;sequence=ATTTAAAT;
E_coli_genome	fimo	Nucleotide motif (loose)	1259124	1259131	36.7	+	.	Motif 16_gi;Alias=;ID=16-1091-E_coli_genome;pvalue=0.000215;qvalue= 0.464;sequence=TTATAAAT;
E_coli_genome	fimo	Nucleotide motif (loose)	1267173	1267180	36.7	-	.	Motif 16_gi;Alias=;ID=16-1092-E_coli_genome;pvalue=0.000215;qvalue= 0.464;sequence=ATATAAAT;
E_coli_genome	fimo	Nucleotide motif (loose)	1267343	1267350	36.7	-	.	Motif 16_gi;Alias=;ID=16-1093-E_coli_genome;pvalue=0.000215;qvalue= 0.464;sequence=TATTAAAT;
E_coli_genome	fimo	Nucleotide motif (loose)	1267630	1267637	36.7	-	.	Motif 16_gi;Alias=;ID=16-1094-E_coli_genome;pvalue=0.000215;qvalue= 0.464;sequence=TAATAAAA;
E_coli_genome	fimo	Nucleotide motif (loose)	1268089	1268096	36.7	+	.	Motif 16_gi;Alias=;ID=16-1095-E_coli_genome;pvalue=0.000215;qvalue= 0.464;sequence=AAATAAAT;
E_coli_genome	fimo	Nucleotide motif (loose)	1270702	1270709	36.7	-	.	Motif 16_gi;Alias=;ID=16-1096-E_coli_genome;pvalue=0.000215;qvalue= 0.464;sequence=ATATAAAT;
E_coli_genome	fimo	Nucleotide motif (loose)	1271415	1271422	36.7	+	.	Motif 16_gi;Alias=;ID=16-1097-E_coli_genome;pvalue=0.000215;qvalue= 0.464;sequence=AATTAAAT;
E_coli_genome	fimo	Nucleotide motif (loose)	1273814	1273821	36.7	-	.	Motif 16_gi;Alias=;ID=16-1098-E_coli_genome;pvalue=0.000215;qvalue= 0.464;sequence=AAATAAAA;
E_coli_genome	fimo	Nucleotide motif (loose)	1284593	1284600	36.7	+	.	Motif 16_gi;Alias=;ID=16-1099-E_coli_genome;pvalue=0.000215;qvalue= 0.464;sequence=TTATAAAA;
E_coli_genome	fimo	Nucleotide motif (loose)	1287198	1287205	36.7	-	.	Motif 16_gi;Alias=;ID=16-1100-E_coli_genome;pvalue=0.000215;qvalue= 0.464;sequence=AATTAAAT;
E_coli_genome	fimo	Nucleotide motif (loose)	1288691	1288698	36.7	+	.	Motif 16_gi;Alias=;ID=16-1101-E_coli_genome;pvalue=0.000215;qvalue= 0.464;sequence=TTTTAAAT;
E_coli_genome	fimo	Nucleotide motif (loose)	1288691	1288698	36.7	-	.	Motif 16_gi;Alias=;ID=16-1102-E_coli_genome;pvalue=0.000215;qvalue= 0.464;sequence=ATTTAAAA;
E_coli_genome	fimo	Nucleotide motif (loose)	1288983	1288990	36.7	+	.	Motif 16_gi;Alias=;ID=16-1103-E_coli_genome;pvalue=0.000215;qvalue= 0.464;sequence=TATTAAAT;
E_coli_genome	fimo	Nucleotide motif (loose)	1291451	1291458	36.7	+	.	Motif 16_gi;Alias=;ID=16-1104-E_coli_genome;pvalue=0.000215;qvalue= 0.464;sequence=ATTTAAAT;
E_coli_genome	fimo	Nucleotide motif (loose)	1291451	1291458	36.7	-	.	Motif 16_gi;Alias=;ID=16-1105-E_coli_genome;pvalue=0.000215;qvalue= 0.464;sequence=ATTTAAAT;
E_coli_genome	fimo	Nucleotide motif (loose)	1292257	1292264	36.7	+	.	Motif 16_gi;Alias=;ID=16-1106-E_coli_genome;pvalue=0.000215;qvalue= 0.464;sequence=TAATAAAT;
E_coli_genome	fimo	Nucleotide motif (loose)	1292433	1292440	36.7	+	.	Motif 16_gi;Alias=;ID=16-1107-E_coli_genome;pvalue=0.000215;qvalue= 0.464;sequence=TATTAAAT;
E_coli_genome	fimo	Nucleotide motif (loose)	1293945	1293952	36.7	+	.	Motif 16_gi;Alias=;ID=16-1108-E_coli_genome;pvalue=0.000215;qvalue= 0.464;sequence=AATTAAAA;
E_coli_genome	fimo	Nucleotide motif (loose)	1298414	1298421	36.7	+	.	Motif 16_gi;Alias=;ID=16-1109-E_coli_genome;pvalue=0.000215;qvalue= 0.464;sequence=TAATAAAT;
E_coli_genome	fimo	Nucleotide motif (loose)	1305382	1305389	36.7	+	.	Motif 16_gi;Alias=;ID=16-1110-E_coli_genome;pvalue=0.000215;qvalue= 0.464;sequence=TATTAAAT;
E_coli_genome	fimo	Nucleotide motif (loose)	1305404	1305411	36.7	-	.	Motif 16_gi;Alias=;ID=16-1111-E_coli_genome;pvalue=0.000215;qvalue= 0.464;sequence=TATTAAAT;
E_coli_genome	fimo	Nucleotide motif (loose)	1308194	1308201	36.7	+	.	Motif 16_gi;Alias=;ID=16-1112-E_coli_genome;pvalue=0.000215;qvalue= 0.464;sequence=ATATAAAA;
E_coli_genome	fimo	Nucleotide motif (loose)	1308706	1308713	36.7	+	.	Motif 16_gi;Alias=;ID=16-1113-E_coli_genome;pvalue=0.000215;qvalue= 0.464;sequence=AAATAAAA;
E_coli_genome	fimo	Nucleotide motif (loose)	1309136	1309143	36.7	+	.	Motif 16_gi;Alias=;ID=16-1114-E_coli_genome;pvalue=0.000215;qvalue= 0.464;sequence=ATTTAAAA;
E_coli_genome	fimo	Nucleotide motif (loose)	1309136	1309143	36.7	-	.	Motif 16_gi;Alias=;ID=16-1115-E_coli_genome;pvalue=0.000215;qvalue= 0.464;sequence=TTTTAAAT;
E_coli_genome	fimo	Nucleotide motif (loose)	1309834	1309841	36.7	+	.	Motif 16_gi;Alias=;ID=16-1116-E_coli_genome;pvalue=0.000215;qvalue= 0.464;sequence=TAATAAAT;
E_coli_genome	fimo	Nucleotide motif (loose)	1310161	1310168	36.7	+	.	Motif 16_gi;Alias=;ID=16-1117-E_coli_genome;pvalue=0.000215;qvalue= 0.464;sequence=TTTTAAAA;
E_coli_genome	fimo	Nucleotide motif (loose)	1310161	1310168	36.7	-	.	Motif 16_gi;Alias=;ID=16-1118-E_coli_genome;pvalue=0.000215;qvalue= 0.464;sequence=TTTTAAAA;
E_coli_genome	fimo	Nucleotide motif (loose)	1310180	1310187	36.7	+	.	Motif 16_gi;Alias=;ID=16-1119-E_coli_genome;pvalue=0.000215;qvalue= 0.464;sequence=ATTTAAAA;
E_coli_genome	fimo	Nucleotide motif (loose)	1310180	1310187	36.7	-	.	Motif 16_gi;Alias=;ID=16-1120-E_coli_genome;pvalue=0.000215;qvalue= 0.464;sequence=TTTTAAAT;
E_coli_genome	fimo	Nucleotide motif (loose)	1311042	1311049	36.7	+	.	Motif 16_gi;Alias=;ID=16-1121-E_coli_genome;pvalue=0.000215;qvalue= 0.464;sequence=ATTTAAAA;
E_coli_genome	fimo	Nucleotide motif (loose)	1311042	1311049	36.7	-	.	Motif 16_gi;Alias=;ID=16-1122-E_coli_genome;pvalue=0.000215;qvalue= 0.464;sequence=TTTTAAAT;
E_coli_genome	fimo	Nucleotide motif (loose)	1312665	1312672	36.7	-	.	Motif 16_gi;Alias=;ID=16-1123-E_coli_genome;pvalue=0.000215;qvalue= 0.464;sequence=TATTAAAT;
E_coli_genome	fimo	Nucleotide motif (loose)	1313849	1313856	36.7	+	.	Motif 16_gi;Alias=;ID=16-1124-E_coli_genome;pvalue=0.000215;qvalue= 0.464;sequence=ATTTAAAA;
E_coli_genome	fimo	Nucleotide motif (loose)	1313849	1313856	36.7	-	.	Motif 16_gi;Alias=;ID=16-1125-E_coli_genome;pvalue=0.000215;qvalue= 0.464;sequence=TTTTAAAT;
E_coli_genome	fimo	Nucleotide motif (loose)	1313861	1313868	36.7	+	.	Motif 16_gi;Alias=;ID=16-1126-E_coli_genome;pvalue=0.000215;qvalue= 0.464;sequence=ATTTAAAT;
E_coli_genome	fimo	Nucleotide motif (loose)	1313861	1313868	36.7	-	.	Motif 16_gi;Alias=;ID=16-1127-E_coli_genome;pvalue=0.000215;qvalue= 0.464;sequence=ATTTAAAT;
E_coli_genome	fimo	Nucleotide motif (loose)	1313993	1314000	36.7	-	.	Motif 16_gi;Alias=;ID=16-1128-E_coli_genome;pvalue=0.000215;qvalue= 0.464;sequence=TTATAAAA;
E_coli_genome	fimo	Nucleotide motif (loose)	1314653	1314660	36.7	-	.	Motif 16_gi;Alias=;ID=16-1129-E_coli_genome;pvalue=0.000215;qvalue= 0.464;sequence=AATTAAAA;
E_coli_genome	fimo	Nucleotide motif (loose)	1314754	1314761	36.7	+	.	Motif 16_gi;Alias=;ID=16-1130-E_coli_genome;pvalue=0.000215;qvalue= 0.464;sequence=AATTAAAA;
E_coli_genome	fimo	Nucleotide motif (loose)	1314820	1314827	36.7	+	.	Motif 16_gi;Alias=;ID=16-1131-E_coli_genome;pvalue=0.000215;qvalue= 0.464;sequence=ATTTAAAA;
E_coli_genome	fimo	Nucleotide motif (loose)	1314820	1314827	36.7	-	.	Motif 16_gi;Alias=;ID=16-1132-E_coli_genome;pvalue=0.000215;qvalue= 0.464;sequence=TTTTAAAT;
E_coli_genome	fimo	Nucleotide motif (loose)	1315238	1315245	36.7	+	.	Motif 16_gi;Alias=;ID=16-1133-E_coli_genome;pvalue=0.000215;qvalue= 0.464;sequence=TTATAAAA;
E_coli_genome	fimo	Nucleotide motif (loose)	1315870	1315877	36.7	-	.	Motif 16_gi;Alias=;ID=16-1134-E_coli_genome;pvalue=0.000215;qvalue= 0.464;sequence=TAATAAAT;
E_coli_genome	fimo	Nucleotide motif (loose)	1315933	1315940	36.7	+	.	Motif 16_gi;Alias=;ID=16-1135-E_coli_genome;pvalue=0.000215;qvalue= 0.464;sequence=TTTTAAAA;
E_coli_genome	fimo	Nucleotide motif (loose)	1315933	1315940	36.7	-	.	Motif 16_gi;Alias=;ID=16-1136-E_coli_genome;pvalue=0.000215;qvalue= 0.464;sequence=TTTTAAAA;
E_coli_genome	fimo	Nucleotide motif (loose)	1316339	1316346	36.7	+	.	Motif 16_gi;Alias=;ID=16-1137-E_coli_genome;pvalue=0.000215;qvalue= 0.464;sequence=TATTAAAT;
E_coli_genome	fimo	Nucleotide motif (loose)	1318015	1318022	36.7	+	.	Motif 16_gi;Alias=;ID=16-1138-E_coli_genome;pvalue=0.000215;qvalue= 0.464;sequence=ATATAAAT;
E_coli_genome	fimo	Nucleotide motif (loose)	1318504	1318511	36.7	+	.	Motif 16_gi;Alias=;ID=16-1139-E_coli_genome;pvalue=0.000215;qvalue= 0.464;sequence=AATTAAAA;
E_coli_genome	fimo	Nucleotide motif (loose)	1318601	1318608	36.7	-	.	Motif 16_gi;Alias=;ID=16-1140-E_coli_genome;pvalue=0.000215;qvalue= 0.464;sequence=TATTAAAT;
E_coli_genome	fimo	Nucleotide motif (loose)	1319553	1319560	36.7	+	.	Motif 16_gi;Alias=;ID=16-1141-E_coli_genome;pvalue=0.000215;qvalue= 0.464;sequence=TTATAAAT;
E_coli_genome	fimo	Nucleotide motif (loose)	1320061	1320068	36.7	-	.	Motif 16_gi;Alias=;ID=16-1142-E_coli_genome;pvalue=0.000215;qvalue= 0.464;sequence=AATTAAAA;
E_coli_genome	fimo	Nucleotide motif (loose)	1322797	1322804	36.7	+	.	Motif 16_gi;Alias=;ID=16-1143-E_coli_genome;pvalue=0.000215;qvalue= 0.464;sequence=TTTTAAAT;
E_coli_genome	fimo	Nucleotide motif (loose)	1322797	1322804	36.7	-	.	Motif 16_gi;Alias=;ID=16-1144-E_coli_genome;pvalue=0.000215;qvalue= 0.464;sequence=ATTTAAAA;
E_coli_genome	fimo	Nucleotide motif (loose)	1324110	1324117	36.7	-	.	Motif 16_gi;Alias=;ID=16-1145-E_coli_genome;pvalue=0.000215;qvalue= 0.464;sequence=ATATAAAA;
E_coli_genome	fimo	Nucleotide motif (loose)	1325229	1325236	36.7	-	.	Motif 16_gi;Alias=;ID=16-1146-E_coli_genome;pvalue=0.000215;qvalue= 0.464;sequence=TTATAAAT;
E_coli_genome	fimo	Nucleotide motif (loose)	1326061	1326068	36.7	-	.	Motif 16_gi;Alias=;ID=16-1147-E_coli_genome;pvalue=0.000215;qvalue= 0.464;sequence=AAATAAAA;
E_coli_genome	fimo	Nucleotide motif (loose)	1327355	1327362	36.7	+	.	Motif 16_gi;Alias=;ID=16-1148-E_coli_genome;pvalue=0.000215;qvalue= 0.464;sequence=TTTTAAAA;
E_coli_genome	fimo	Nucleotide motif (loose)	1327355	1327362	36.7	-	.	Motif 16_gi;Alias=;ID=16-1149-E_coli_genome;pvalue=0.000215;qvalue= 0.464;sequence=TTTTAAAA;
E_coli_genome	fimo	Nucleotide motif (loose)	1331896	1331903	36.7	-	.	Motif 16_gi;Alias=;ID=16-1150-E_coli_genome;pvalue=0.000215;qvalue= 0.464;sequence=TAATAAAA;
E_coli_genome	fimo	Nucleotide motif (loose)	1333664	1333671	36.7	-	.	Motif 16_gi;Alias=;ID=16-1151-E_coli_genome;pvalue=0.000215;qvalue= 0.464;sequence=TTATAAAA;
E_coli_genome	fimo	Nucleotide motif (loose)	1333779	1333786	36.7	+	.	Motif 16_gi;Alias=;ID=16-1152-E_coli_genome;pvalue=0.000215;qvalue= 0.464;sequence=TATTAAAT;
E_coli_genome	fimo	Nucleotide motif (loose)	1333773	1333780	36.7	-	.	Motif 16_gi;Alias=;ID=16-1153-E_coli_genome;pvalue=0.000215;qvalue= 0.464;sequence=TAATAAAA;
E_coli_genome	fimo	Nucleotide motif (loose)	1334807	1334814	36.7	+	.	Motif 16_gi;Alias=;ID=16-1154-E_coli_genome;pvalue=0.000215;qvalue= 0.464;sequence=ATATAAAA;
E_coli_genome	fimo	Nucleotide motif (loose)	1335197	1335204	36.7	+	.	Motif 16_gi;Alias=;ID=16-1155-E_coli_genome;pvalue=0.000215;qvalue= 0.464;sequence=AATTAAAA;
E_coli_genome	fimo	Nucleotide motif (loose)	1335501	1335508	36.7	-	.	Motif 16_gi;Alias=;ID=16-1156-E_coli_genome;pvalue=0.000215;qvalue= 0.464;sequence=TATTAAAA;
E_coli_genome	fimo	Nucleotide motif (loose)	1338244	1338251	36.7	-	.	Motif 16_gi;Alias=;ID=16-1157-E_coli_genome;pvalue=0.000215;qvalue= 0.464;sequence=AATTAAAT;
E_coli_genome	fimo	Nucleotide motif (loose)	1341729	1341736	36.7	+	.	Motif 16_gi;Alias=;ID=16-1158-E_coli_genome;pvalue=0.000215;qvalue= 0.464;sequence=TTTTAAAA;
E_coli_genome	fimo	Nucleotide motif (loose)	1341729	1341736	36.7	-	.	Motif 16_gi;Alias=;ID=16-1159-E_coli_genome;pvalue=0.000215;qvalue= 0.464;sequence=TTTTAAAA;
E_coli_genome	fimo	Nucleotide motif (loose)	1341842	1341849	36.7	-	.	Motif 16_gi;Alias=;ID=16-1160-E_coli_genome;pvalue=0.000215;qvalue= 0.464;sequence=AAATAAAA;
E_coli_genome	fimo	Nucleotide motif (loose)	1342929	1342936	36.7	+	.	Motif 16_gi;Alias=;ID=16-1161-E_coli_genome;pvalue=0.000215;qvalue= 0.464;sequence=TATTAAAA;
E_coli_genome	fimo	Nucleotide motif (loose)	1342926	1342933	36.7	-	.	Motif 16_gi;Alias=;ID=16-1162-E_coli_genome;pvalue=0.000215;qvalue= 0.464;sequence=TAATAAAT;
E_coli_genome	fimo	Nucleotide motif (loose)	1343098	1343105	36.7	-	.	Motif 16_gi;Alias=;ID=16-1163-E_coli_genome;pvalue=0.000215;qvalue= 0.464;sequence=AAATAAAT;
E_coli_genome	fimo	Nucleotide motif (loose)	1343484	1343491	36.7	-	.	Motif 16_gi;Alias=;ID=16-1164-E_coli_genome;pvalue=0.000215;qvalue= 0.464;sequence=ATATAAAA;
E_coli_genome	fimo	Nucleotide motif (loose)	1344376	1344383	36.7	+	.	Motif 16_gi;Alias=;ID=16-1165-E_coli_genome;pvalue=0.000215;qvalue= 0.464;sequence=TAATAAAA;
E_coli_genome	fimo	Nucleotide motif (loose)	1346780	1346787	36.7	+	.	Motif 16_gi;Alias=;ID=16-1166-E_coli_genome;pvalue=0.000215;qvalue= 0.464;sequence=AAATAAAA;
E_coli_genome	fimo	Nucleotide motif (loose)	1346837	1346844	36.7	-	.	Motif 16_gi;Alias=;ID=16-1167-E_coli_genome;pvalue=0.000215;qvalue= 0.464;sequence=ATATAAAA;
E_coli_genome	fimo	Nucleotide motif (loose)	1346845	1346852	36.7	-	.	Motif 16_gi;Alias=;ID=16-1168-E_coli_genome;pvalue=0.000215;qvalue= 0.464;sequence=AAATAAAT;
E_coli_genome	fimo	Nucleotide motif (loose)	1349228	1349235	36.7	-	.	Motif 16_gi;Alias=;ID=16-1169-E_coli_genome;pvalue=0.000215;qvalue= 0.464;sequence=ATATAAAA;
E_coli_genome	fimo	Nucleotide motif (loose)	1351742	1351749	36.7	-	.	Motif 16_gi;Alias=;ID=16-1170-E_coli_genome;pvalue=0.000215;qvalue= 0.464;sequence=AATTAAAT;
E_coli_genome	fimo	Nucleotide motif (loose)	1353586	1353593	36.7	+	.	Motif 16_gi;Alias=;ID=16-1171-E_coli_genome;pvalue=0.000215;qvalue= 0.464;sequence=TTTTAAAT;
E_coli_genome	fimo	Nucleotide motif (loose)	1353586	1353593	36.7	-	.	Motif 16_gi;Alias=;ID=16-1172-E_coli_genome;pvalue=0.000215;qvalue= 0.464;sequence=ATTTAAAA;
E_coli_genome	fimo	Nucleotide motif (loose)	1357413	1357420	36.7	+	.	Motif 16_gi;Alias=;ID=16-1173-E_coli_genome;pvalue=0.000215;qvalue= 0.464;sequence=AATTAAAT;
E_coli_genome	fimo	Nucleotide motif (loose)	1360765	1360772	36.7	+	.	Motif 16_gi;Alias=;ID=16-1174-E_coli_genome;pvalue=0.000215;qvalue= 0.464;sequence=ATTTAAAT;
E_coli_genome	fimo	Nucleotide motif (loose)	1360765	1360772	36.7	-	.	Motif 16_gi;Alias=;ID=16-1175-E_coli_genome;pvalue=0.000215;qvalue= 0.464;sequence=ATTTAAAT;
E_coli_genome	fimo	Nucleotide motif (loose)	1362808	1362815	36.7	-	.	Motif 16_gi;Alias=;ID=16-1176-E_coli_genome;pvalue=0.000215;qvalue= 0.464;sequence=TAATAAAT;
E_coli_genome	fimo	Nucleotide motif (loose)	1367988	1367995	36.7	+	.	Motif 16_gi;Alias=;ID=16-1177-E_coli_genome;pvalue=0.000215;qvalue= 0.464;sequence=TTATAAAT;
E_coli_genome	fimo	Nucleotide motif (loose)	1368713	1368720	36.7	+	.	Motif 16_gi;Alias=;ID=16-1178-E_coli_genome;pvalue=0.000215;qvalue= 0.464;sequence=AATTAAAA;
E_coli_genome	fimo	Nucleotide motif (loose)	1369602	1369609	36.7	+	.	Motif 16_gi;Alias=;ID=16-1179-E_coli_genome;pvalue=0.000215;qvalue= 0.464;sequence=TTATAAAA;
E_coli_genome	fimo	Nucleotide motif (loose)	1370400	1370407	36.7	+	.	Motif 16_gi;Alias=;ID=16-1180-E_coli_genome;pvalue=0.000215;qvalue= 0.464;sequence=ATTTAAAA;
E_coli_genome	fimo	Nucleotide motif (loose)	1370400	1370407	36.7	-	.	Motif 16_gi;Alias=;ID=16-1181-E_coli_genome;pvalue=0.000215;qvalue= 0.464;sequence=TTTTAAAT;
E_coli_genome	fimo	Nucleotide motif (loose)	1371360	1371367	36.7	+	.	Motif 16_gi;Alias=;ID=16-1182-E_coli_genome;pvalue=0.000215;qvalue= 0.464;sequence=AAATAAAT;
E_coli_genome	fimo	Nucleotide motif (loose)	1371890	1371897	36.7	+	.	Motif 16_gi;Alias=;ID=16-1183-E_coli_genome;pvalue=0.000215;qvalue= 0.464;sequence=AAATAAAA;
E_coli_genome	fimo	Nucleotide motif (loose)	1371980	1371987	36.7	+	.	Motif 16_gi;Alias=;ID=16-1184-E_coli_genome;pvalue=0.000215;qvalue= 0.464;sequence=AAATAAAA;
E_coli_genome	fimo	Nucleotide motif (loose)	1374890	1374897	36.7	-	.	Motif 16_gi;Alias=;ID=16-1185-E_coli_genome;pvalue=0.000215;qvalue= 0.464;sequence=TAATAAAA;
E_coli_genome	fimo	Nucleotide motif (loose)	1374957	1374964	36.7	+	.	Motif 16_gi;Alias=;ID=16-1186-E_coli_genome;pvalue=0.000215;qvalue= 0.464;sequence=TTTTAAAT;
E_coli_genome	fimo	Nucleotide motif (loose)	1374957	1374964	36.7	-	.	Motif 16_gi;Alias=;ID=16-1187-E_coli_genome;pvalue=0.000215;qvalue= 0.464;sequence=ATTTAAAA;
E_coli_genome	fimo	Nucleotide motif (loose)	1376010	1376017	36.7	-	.	Motif 16_gi;Alias=;ID=16-1188-E_coli_genome;pvalue=0.000215;qvalue= 0.464;sequence=AATTAAAA;
E_coli_genome	fimo	Nucleotide motif (loose)	1380100	1380107	36.7	-	.	Motif 16_gi;Alias=;ID=16-1189-E_coli_genome;pvalue=0.000215;qvalue= 0.464;sequence=AAATAAAA;
E_coli_genome	fimo	Nucleotide motif (loose)	1382961	1382968	36.7	-	.	Motif 16_gi;Alias=;ID=16-1190-E_coli_genome;pvalue=0.000215;qvalue= 0.464;sequence=AAATAAAT;
E_coli_genome	fimo	Nucleotide motif (loose)	1383100	1383107	36.7	+	.	Motif 16_gi;Alias=;ID=16-1191-E_coli_genome;pvalue=0.000215;qvalue= 0.464;sequence=AAATAAAT;
E_coli_genome	fimo	Nucleotide motif (loose)	1384446	1384453	36.7	+	.	Motif 16_gi;Alias=;ID=16-1192-E_coli_genome;pvalue=0.000215;qvalue= 0.464;sequence=TTTTAAAT;
E_coli_genome	fimo	Nucleotide motif (loose)	1384446	1384453	36.7	-	.	Motif 16_gi;Alias=;ID=16-1193-E_coli_genome;pvalue=0.000215;qvalue= 0.464;sequence=ATTTAAAA;
E_coli_genome	fimo	Nucleotide motif (loose)	1385489	1385496	36.7	-	.	Motif 16_gi;Alias=;ID=16-1194-E_coli_genome;pvalue=0.000215;qvalue= 0.464;sequence=TATTAAAA;
E_coli_genome	fimo	Nucleotide motif (loose)	1388298	1388305	36.7	+	.	Motif 16_gi;Alias=;ID=16-1195-E_coli_genome;pvalue=0.000215;qvalue= 0.464;sequence=TATTAAAT;
E_coli_genome	fimo	Nucleotide motif (loose)	1390721	1390728	36.7	-	.	Motif 16_gi;Alias=;ID=16-1196-E_coli_genome;pvalue=0.000215;qvalue= 0.464;sequence=TAATAAAA;
E_coli_genome	fimo	Nucleotide motif (loose)	1391956	1391963	36.7	+	.	Motif 16_gi;Alias=;ID=16-1197-E_coli_genome;pvalue=0.000215;qvalue= 0.464;sequence=ATTTAAAT;
E_coli_genome	fimo	Nucleotide motif (loose)	1391956	1391963	36.7	-	.	Motif 16_gi;Alias=;ID=16-1198-E_coli_genome;pvalue=0.000215;qvalue= 0.464;sequence=ATTTAAAT;
E_coli_genome	fimo	Nucleotide motif (loose)	1392911	1392918	36.7	-	.	Motif 16_gi;Alias=;ID=16-1199-E_coli_genome;pvalue=0.000215;qvalue= 0.464;sequence=AATTAAAT;
E_coli_genome	fimo	Nucleotide motif (loose)	1397593	1397600	36.7	-	.	Motif 16_gi;Alias=;ID=16-1200-E_coli_genome;pvalue=0.000215;qvalue= 0.464;sequence=AAATAAAT;
E_coli_genome	fimo	Nucleotide motif (loose)	1398660	1398667	36.7	+	.	Motif 16_gi;Alias=;ID=16-1201-E_coli_genome;pvalue=0.000215;qvalue= 0.464;sequence=AATTAAAA;
E_coli_genome	fimo	Nucleotide motif (loose)	1401524	1401531	36.7	-	.	Motif 16_gi;Alias=;ID=16-1202-E_coli_genome;pvalue=0.000215;qvalue= 0.464;sequence=TATTAAAA;
E_coli_genome	fimo	Nucleotide motif (loose)	1407256	1407263	36.7	-	.	Motif 16_gi;Alias=;ID=16-1203-E_coli_genome;pvalue=0.000215;qvalue= 0.464;sequence=AAATAAAT;
E_coli_genome	fimo	Nucleotide motif (loose)	1407954	1407961	36.7	-	.	Motif 16_gi;Alias=;ID=16-1204-E_coli_genome;pvalue=0.000215;qvalue= 0.464;sequence=TAATAAAA;
E_coli_genome	fimo	Nucleotide motif (loose)	1409320	1409327	36.7	-	.	Motif 16_gi;Alias=;ID=16-1205-E_coli_genome;pvalue=0.000215;qvalue= 0.464;sequence=AAATAAAT;
E_coli_genome	fimo	Nucleotide motif (loose)	1410428	1410435	36.7	+	.	Motif 16_gi;Alias=;ID=16-1206-E_coli_genome;pvalue=0.000215;qvalue= 0.464;sequence=TATTAAAT;
E_coli_genome	fimo	Nucleotide motif (loose)	1410874	1410881	36.7	+	.	Motif 16_gi;Alias=;ID=16-1207-E_coli_genome;pvalue=0.000215;qvalue= 0.464;sequence=TATTAAAA;
E_coli_genome	fimo	Nucleotide motif (loose)	1412692	1412699	36.7	+	.	Motif 16_gi;Alias=;ID=16-1208-E_coli_genome;pvalue=0.000215;qvalue= 0.464;sequence=ATATAAAT;
E_coli_genome	fimo	Nucleotide motif (loose)	1412903	1412910	36.7	-	.	Motif 16_gi;Alias=;ID=16-1209-E_coli_genome;pvalue=0.000215;qvalue= 0.464;sequence=AATTAAAA;
E_coli_genome	fimo	Nucleotide motif (loose)	1413112	1413119	36.7	-	.	Motif 16_gi;Alias=;ID=16-1210-E_coli_genome;pvalue=0.000215;qvalue= 0.464;sequence=TATTAAAA;
E_coli_genome	fimo	Nucleotide motif (loose)	1413529	1413536	36.7	-	.	Motif 16_gi;Alias=;ID=16-1211-E_coli_genome;pvalue=0.000215;qvalue= 0.464;sequence=AATTAAAA;
E_coli_genome	fimo	Nucleotide motif (loose)	1413575	1413582	36.7	+	.	Motif 16_gi;Alias=;ID=16-1212-E_coli_genome;pvalue=0.000215;qvalue= 0.464;sequence=AATTAAAA;
E_coli_genome	fimo	Nucleotide motif (loose)	1414475	1414482	36.7	-	.	Motif 16_gi;Alias=;ID=16-1213-E_coli_genome;pvalue=0.000215;qvalue= 0.464;sequence=TAATAAAA;
E_coli_genome	fimo	Nucleotide motif (loose)	1414694	1414701	36.7	+	.	Motif 16_gi;Alias=;ID=16-1214-E_coli_genome;pvalue=0.000215;qvalue= 0.464;sequence=TAATAAAA;
E_coli_genome	fimo	Nucleotide motif (loose)	1415585	1415592	36.7	+	.	Motif 16_gi;Alias=;ID=16-1215-E_coli_genome;pvalue=0.000215;qvalue= 0.464;sequence=TAATAAAT;
E_coli_genome	fimo	Nucleotide motif (loose)	1417500	1417507	36.7	-	.	Motif 16_gi;Alias=;ID=16-1216-E_coli_genome;pvalue=0.000215;qvalue= 0.464;sequence=AATTAAAA;
E_coli_genome	fimo	Nucleotide motif (loose)	1417670	1417677	36.7	-	.	Motif 16_gi;Alias=;ID=16-1217-E_coli_genome;pvalue=0.000215;qvalue= 0.464;sequence=AATTAAAA;
E_coli_genome	fimo	Nucleotide motif (loose)	1417991	1417998	36.7	-	.	Motif 16_gi;Alias=;ID=16-1218-E_coli_genome;pvalue=0.000215;qvalue= 0.464;sequence=AAATAAAA;
E_coli_genome	fimo	Nucleotide motif (loose)	1418118	1418125	36.7	-	.	Motif 16_gi;Alias=;ID=16-1219-E_coli_genome;pvalue=0.000215;qvalue= 0.464;sequence=TATTAAAA;
E_coli_genome	fimo	Nucleotide motif (loose)	1418504	1418511	36.7	+	.	Motif 16_gi;Alias=;ID=16-1220-E_coli_genome;pvalue=0.000215;qvalue= 0.464;sequence=ATTTAAAT;
E_coli_genome	fimo	Nucleotide motif (loose)	1418504	1418511	36.7	-	.	Motif 16_gi;Alias=;ID=16-1221-E_coli_genome;pvalue=0.000215;qvalue= 0.464;sequence=ATTTAAAT;
E_coli_genome	fimo	Nucleotide motif (loose)	1418571	1418578	36.7	-	.	Motif 16_gi;Alias=;ID=16-1222-E_coli_genome;pvalue=0.000215;qvalue= 0.464;sequence=AAATAAAA;
E_coli_genome	fimo	Nucleotide motif (loose)	1419203	1419210	36.7	+	.	Motif 16_gi;Alias=;ID=16-1223-E_coli_genome;pvalue=0.000215;qvalue= 0.464;sequence=TTTTAAAT;
E_coli_genome	fimo	Nucleotide motif (loose)	1419203	1419210	36.7	-	.	Motif 16_gi;Alias=;ID=16-1224-E_coli_genome;pvalue=0.000215;qvalue= 0.464;sequence=ATTTAAAA;
E_coli_genome	fimo	Nucleotide motif (loose)	1423878	1423885	36.7	-	.	Motif 16_gi;Alias=;ID=16-1225-E_coli_genome;pvalue=0.000215;qvalue= 0.464;sequence=TTATAAAA;
E_coli_genome	fimo	Nucleotide motif (loose)	1424486	1424493	36.7	-	.	Motif 16_gi;Alias=;ID=16-1226-E_coli_genome;pvalue=0.000215;qvalue= 0.464;sequence=TATTAAAA;
E_coli_genome	fimo	Nucleotide motif (loose)	1425250	1425257	36.7	-	.	Motif 16_gi;Alias=;ID=16-1227-E_coli_genome;pvalue=0.000215;qvalue= 0.464;sequence=TTATAAAT;
E_coli_genome	fimo	Nucleotide motif (loose)	1426334	1426341	36.7	+	.	Motif 16_gi;Alias=;ID=16-1228-E_coli_genome;pvalue=0.000215;qvalue= 0.464;sequence=AATTAAAT;
E_coli_genome	fimo	Nucleotide motif (loose)	1426448	1426455	36.7	+	.	Motif 16_gi;Alias=;ID=16-1229-E_coli_genome;pvalue=0.000215;qvalue= 0.464;sequence=TAATAAAT;
E_coli_genome	fimo	Nucleotide motif (loose)	1426445	1426452	36.7	-	.	Motif 16_gi;Alias=;ID=16-1230-E_coli_genome;pvalue=0.000215;qvalue= 0.464;sequence=TATTAAAA;
E_coli_genome	fimo	Nucleotide motif (loose)	1426626	1426633	36.7	+	.	Motif 16_gi;Alias=;ID=16-1231-E_coli_genome;pvalue=0.000215;qvalue= 0.464;sequence=AATTAAAA;
E_coli_genome	fimo	Nucleotide motif (loose)	1426956	1426963	36.7	+	.	Motif 16_gi;Alias=;ID=16-1232-E_coli_genome;pvalue=0.000215;qvalue= 0.464;sequence=AAATAAAT;
E_coli_genome	fimo	Nucleotide motif (loose)	1432450	1432457	36.7	-	.	Motif 16_gi;Alias=;ID=16-1233-E_coli_genome;pvalue=0.000215;qvalue= 0.464;sequence=TTATAAAT;
E_coli_genome	fimo	Nucleotide motif (loose)	1432665	1432672	36.7	-	.	Motif 16_gi;Alias=;ID=16-1234-E_coli_genome;pvalue=0.000215;qvalue= 0.464;sequence=AAATAAAT;
E_coli_genome	fimo	Nucleotide motif (loose)	1432995	1433002	36.7	+	.	Motif 16_gi;Alias=;ID=16-1235-E_coli_genome;pvalue=0.000215;qvalue= 0.464;sequence=ATATAAAT;
E_coli_genome	fimo	Nucleotide motif (loose)	1433082	1433089	36.7	-	.	Motif 16_gi;Alias=;ID=16-1236-E_coli_genome;pvalue=0.000215;qvalue= 0.464;sequence=ATATAAAA;
E_coli_genome	fimo	Nucleotide motif (loose)	1433584	1433591	36.7	+	.	Motif 16_gi;Alias=;ID=16-1237-E_coli_genome;pvalue=0.000215;qvalue= 0.464;sequence=TTTTAAAA;
E_coli_genome	fimo	Nucleotide motif (loose)	1433584	1433591	36.7	-	.	Motif 16_gi;Alias=;ID=16-1238-E_coli_genome;pvalue=0.000215;qvalue= 0.464;sequence=TTTTAAAA;
E_coli_genome	fimo	Nucleotide motif (loose)	1434003	1434010	36.7	+	.	Motif 16_gi;Alias=;ID=16-1239-E_coli_genome;pvalue=0.000215;qvalue= 0.464;sequence=ATTTAAAT;
E_coli_genome	fimo	Nucleotide motif (loose)	1434003	1434010	36.7	-	.	Motif 16_gi;Alias=;ID=16-1240-E_coli_genome;pvalue=0.000215;qvalue= 0.464;sequence=ATTTAAAT;
E_coli_genome	fimo	Nucleotide motif (loose)	1434338	1434345	36.7	-	.	Motif 16_gi;Alias=;ID=16-1241-E_coli_genome;pvalue=0.000215;qvalue= 0.464;sequence=TAATAAAA;
E_coli_genome	fimo	Nucleotide motif (loose)	1435007	1435014	36.7	+	.	Motif 16_gi;Alias=;ID=16-1242-E_coli_genome;pvalue=0.000215;qvalue= 0.464;sequence=ATTTAAAA;
E_coli_genome	fimo	Nucleotide motif (loose)	1435007	1435014	36.7	-	.	Motif 16_gi;Alias=;ID=16-1243-E_coli_genome;pvalue=0.000215;qvalue= 0.464;sequence=TTTTAAAT;
E_coli_genome	fimo	Nucleotide motif (loose)	1435084	1435091	36.7	+	.	Motif 16_gi;Alias=;ID=16-1244-E_coli_genome;pvalue=0.000215;qvalue= 0.464;sequence=ATATAAAA;
E_coli_genome	fimo	Nucleotide motif (loose)	1435694	1435701	36.7	-	.	Motif 16_gi;Alias=;ID=16-1245-E_coli_genome;pvalue=0.000215;qvalue= 0.464;sequence=AATTAAAA;
E_coli_genome	fimo	Nucleotide motif (loose)	1436864	1436871	36.7	+	.	Motif 16_gi;Alias=;ID=16-1246-E_coli_genome;pvalue=0.000215;qvalue= 0.464;sequence=AATTAAAA;
E_coli_genome	fimo	Nucleotide motif (loose)	1436913	1436920	36.7	-	.	Motif 16_gi;Alias=;ID=16-1247-E_coli_genome;pvalue=0.000215;qvalue= 0.464;sequence=AAATAAAA;
E_coli_genome	fimo	Nucleotide motif (loose)	1437076	1437083	36.7	+	.	Motif 16_gi;Alias=;ID=16-1248-E_coli_genome;pvalue=0.000215;qvalue= 0.464;sequence=AAATAAAA;
E_coli_genome	fimo	Nucleotide motif (loose)	1437091	1437098	36.7	-	.	Motif 16_gi;Alias=;ID=16-1249-E_coli_genome;pvalue=0.000215;qvalue= 0.464;sequence=AATTAAAA;
E_coli_genome	fimo	Nucleotide motif (loose)	1437145	1437152	36.7	-	.	Motif 16_gi;Alias=;ID=16-1250-E_coli_genome;pvalue=0.000215;qvalue= 0.464;sequence=AAATAAAA;
E_coli_genome	fimo	Nucleotide motif (loose)	1437189	1437196	36.7	+	.	Motif 16_gi;Alias=;ID=16-1251-E_coli_genome;pvalue=0.000215;qvalue= 0.464;sequence=ATATAAAA;
E_coli_genome	fimo	Nucleotide motif (loose)	1438297	1438304	36.7	-	.	Motif 16_gi;Alias=;ID=16-1252-E_coli_genome;pvalue=0.000215;qvalue= 0.464;sequence=TATTAAAT;
E_coli_genome	fimo	Nucleotide motif (loose)	1442907	1442914	36.7	-	.	Motif 16_gi;Alias=;ID=16-1253-E_coli_genome;pvalue=0.000215;qvalue= 0.464;sequence=AATTAAAT;
E_coli_genome	fimo	Nucleotide motif (loose)	1444075	1444082	36.7	-	.	Motif 16_gi;Alias=;ID=16-1254-E_coli_genome;pvalue=0.000215;qvalue= 0.464;sequence=ATATAAAA;
E_coli_genome	fimo	Nucleotide motif (loose)	1446201	1446208	36.7	-	.	Motif 16_gi;Alias=;ID=16-1255-E_coli_genome;pvalue=0.000215;qvalue= 0.464;sequence=TATTAAAA;
E_coli_genome	fimo	Nucleotide motif (loose)	1448360	1448367	36.7	+	.	Motif 16_gi;Alias=;ID=16-1256-E_coli_genome;pvalue=0.000215;qvalue= 0.464;sequence=TATTAAAA;
E_coli_genome	fimo	Nucleotide motif (loose)	1448452	1448459	36.7	-	.	Motif 16_gi;Alias=;ID=16-1257-E_coli_genome;pvalue=0.000215;qvalue= 0.464;sequence=ATATAAAT;
E_coli_genome	fimo	Nucleotide motif (loose)	1449674	1449681	36.7	+	.	Motif 16_gi;Alias=;ID=16-1258-E_coli_genome;pvalue=0.000215;qvalue= 0.464;sequence=TTATAAAT;
E_coli_genome	fimo	Nucleotide motif (loose)	1451555	1451562	36.7	+	.	Motif 16_gi;Alias=;ID=16-1259-E_coli_genome;pvalue=0.000215;qvalue= 0.464;sequence=AAATAAAA;
E_coli_genome	fimo	Nucleotide motif (loose)	1453785	1453792	36.7	+	.	Motif 16_gi;Alias=;ID=16-1260-E_coli_genome;pvalue=0.000215;qvalue= 0.464;sequence=TTATAAAA;
E_coli_genome	fimo	Nucleotide motif (loose)	1453783	1453790	36.7	-	.	Motif 16_gi;Alias=;ID=16-1261-E_coli_genome;pvalue=0.000215;qvalue= 0.464;sequence=TTATAAAT;
E_coli_genome	fimo	Nucleotide motif (loose)	1453885	1453892	36.7	-	.	Motif 16_gi;Alias=;ID=16-1262-E_coli_genome;pvalue=0.000215;qvalue= 0.464;sequence=AATTAAAA;
E_coli_genome	fimo	Nucleotide motif (loose)	1455294	1455301	36.7	-	.	Motif 16_gi;Alias=;ID=16-1263-E_coli_genome;pvalue=0.000215;qvalue= 0.464;sequence=TAATAAAT;
E_coli_genome	fimo	Nucleotide motif (loose)	1457068	1457075	36.7	-	.	Motif 16_gi;Alias=;ID=16-1264-E_coli_genome;pvalue=0.000215;qvalue= 0.464;sequence=AAATAAAT;
E_coli_genome	fimo	Nucleotide motif (loose)	1460158	1460165	36.7	-	.	Motif 16_gi;Alias=;ID=16-1265-E_coli_genome;pvalue=0.000215;qvalue= 0.464;sequence=TAATAAAT;
E_coli_genome	fimo	Nucleotide motif (loose)	1464173	1464180	36.7	+	.	Motif 16_gi;Alias=;ID=16-1266-E_coli_genome;pvalue=0.000215;qvalue= 0.464;sequence=TTTTAAAA;
E_coli_genome	fimo	Nucleotide motif (loose)	1464173	1464180	36.7	-	.	Motif 16_gi;Alias=;ID=16-1267-E_coli_genome;pvalue=0.000215;qvalue= 0.464;sequence=TTTTAAAA;
E_coli_genome	fimo	Nucleotide motif (loose)	1465123	1465130	36.7	-	.	Motif 16_gi;Alias=;ID=16-1268-E_coli_genome;pvalue=0.000215;qvalue= 0.464;sequence=AAATAAAT;
E_coli_genome	fimo	Nucleotide motif (loose)	1465167	1465174	36.7	-	.	Motif 16_gi;Alias=;ID=16-1269-E_coli_genome;pvalue=0.000215;qvalue= 0.464;sequence=TTATAAAT;
E_coli_genome	fimo	Nucleotide motif (loose)	1465186	1465193	36.7	-	.	Motif 16_gi;Alias=;ID=16-1270-E_coli_genome;pvalue=0.000215;qvalue= 0.464;sequence=AATTAAAA;
E_coli_genome	fimo	Nucleotide motif (loose)	1465198	1465205	36.7	-	.	Motif 16_gi;Alias=;ID=16-1271-E_coli_genome;pvalue=0.000215;qvalue= 0.464;sequence=ATATAAAT;
E_coli_genome	fimo	Nucleotide motif (loose)	1465216	1465223	36.7	-	.	Motif 16_gi;Alias=;ID=16-1272-E_coli_genome;pvalue=0.000215;qvalue= 0.464;sequence=ATATAAAT;
E_coli_genome	fimo	Nucleotide motif (loose)	1465326	1465333	36.7	+	.	Motif 16_gi;Alias=;ID=16-1273-E_coli_genome;pvalue=0.000215;qvalue= 0.464;sequence=TTTTAAAT;
E_coli_genome	fimo	Nucleotide motif (loose)	1465326	1465333	36.7	-	.	Motif 16_gi;Alias=;ID=16-1274-E_coli_genome;pvalue=0.000215;qvalue= 0.464;sequence=ATTTAAAA;
E_coli_genome	fimo	Nucleotide motif (loose)	1465385	1465392	36.7	-	.	Motif 16_gi;Alias=;ID=16-1275-E_coli_genome;pvalue=0.000215;qvalue= 0.464;sequence=TAATAAAT;
E_coli_genome	fimo	Nucleotide motif (loose)	1467565	1467572	36.7	-	.	Motif 16_gi;Alias=;ID=16-1276-E_coli_genome;pvalue=0.000215;qvalue= 0.464;sequence=AAATAAAT;
E_coli_genome	fimo	Nucleotide motif (loose)	1469864	1469871	36.7	+	.	Motif 16_gi;Alias=;ID=16-1277-E_coli_genome;pvalue=0.000215;qvalue= 0.464;sequence=TTATAAAA;
E_coli_genome	fimo	Nucleotide motif (loose)	1469862	1469869	36.7	-	.	Motif 16_gi;Alias=;ID=16-1278-E_coli_genome;pvalue=0.000215;qvalue= 0.464;sequence=TTATAAAT;
E_coli_genome	fimo	Nucleotide motif (loose)	1470743	1470750	36.7	-	.	Motif 16_gi;Alias=;ID=16-1279-E_coli_genome;pvalue=0.000215;qvalue= 0.464;sequence=AAATAAAT;
E_coli_genome	fimo	Nucleotide motif (loose)	1470749	1470756	36.7	-	.	Motif 16_gi;Alias=;ID=16-1280-E_coli_genome;pvalue=0.000215;qvalue= 0.464;sequence=TATTAAAA;
E_coli_genome	fimo	Nucleotide motif (loose)	1471068	1471075	36.7	-	.	Motif 16_gi;Alias=;ID=16-1281-E_coli_genome;pvalue=0.000215;qvalue= 0.464;sequence=TTATAAAT;
E_coli_genome	fimo	Nucleotide motif (loose)	1471272	1471279	36.7	-	.	Motif 16_gi;Alias=;ID=16-1282-E_coli_genome;pvalue=0.000215;qvalue= 0.464;sequence=TTATAAAA;
E_coli_genome	fimo	Nucleotide motif (loose)	1471430	1471437	36.7	+	.	Motif 16_gi;Alias=;ID=16-1283-E_coli_genome;pvalue=0.000215;qvalue= 0.464;sequence=AAATAAAT;
E_coli_genome	fimo	Nucleotide motif (loose)	1474199	1474206	36.7	-	.	Motif 16_gi;Alias=;ID=16-1284-E_coli_genome;pvalue=0.000215;qvalue= 0.464;sequence=TAATAAAA;
E_coli_genome	fimo	Nucleotide motif (loose)	1475733	1475740	36.7	+	.	Motif 16_gi;Alias=;ID=16-1285-E_coli_genome;pvalue=0.000215;qvalue= 0.464;sequence=TAATAAAT;
E_coli_genome	fimo	Nucleotide motif (loose)	1476897	1476904	36.7	+	.	Motif 16_gi;Alias=;ID=16-1286-E_coli_genome;pvalue=0.000215;qvalue= 0.464;sequence=TATTAAAT;
E_coli_genome	fimo	Nucleotide motif (loose)	1477934	1477941	36.7	-	.	Motif 16_gi;Alias=;ID=16-1287-E_coli_genome;pvalue=0.000215;qvalue= 0.464;sequence=AAATAAAA;
E_coli_genome	fimo	Nucleotide motif (loose)	1478522	1478529	36.7	-	.	Motif 16_gi;Alias=;ID=16-1288-E_coli_genome;pvalue=0.000215;qvalue= 0.464;sequence=AATTAAAA;
E_coli_genome	fimo	Nucleotide motif (loose)	1479093	1479100	36.7	-	.	Motif 16_gi;Alias=;ID=16-1289-E_coli_genome;pvalue=0.000215;qvalue= 0.464;sequence=AAATAAAA;
E_coli_genome	fimo	Nucleotide motif (loose)	1479632	1479639	36.7	-	.	Motif 16_gi;Alias=;ID=16-1290-E_coli_genome;pvalue=0.000215;qvalue= 0.464;sequence=TAATAAAA;
E_coli_genome	fimo	Nucleotide motif (loose)	1481093	1481100	36.7	-	.	Motif 16_gi;Alias=;ID=16-1291-E_coli_genome;pvalue=0.000215;qvalue= 0.464;sequence=ATATAAAA;
E_coli_genome	fimo	Nucleotide motif (loose)	1483017	1483024	36.7	+	.	Motif 16_gi;Alias=;ID=16-1292-E_coli_genome;pvalue=0.000215;qvalue= 0.464;sequence=ATTTAAAA;
E_coli_genome	fimo	Nucleotide motif (loose)	1483017	1483024	36.7	-	.	Motif 16_gi;Alias=;ID=16-1293-E_coli_genome;pvalue=0.000215;qvalue= 0.464;sequence=TTTTAAAT;
E_coli_genome	fimo	Nucleotide motif (loose)	1487017	1487024	36.7	-	.	Motif 16_gi;Alias=;ID=16-1294-E_coli_genome;pvalue=0.000215;qvalue= 0.464;sequence=TAATAAAA;
E_coli_genome	fimo	Nucleotide motif (loose)	1488086	1488093	36.7	-	.	Motif 16_gi;Alias=;ID=16-1295-E_coli_genome;pvalue=0.000215;qvalue= 0.464;sequence=AAATAAAA;
E_coli_genome	fimo	Nucleotide motif (loose)	1488210	1488217	36.7	+	.	Motif 16_gi;Alias=;ID=16-1296-E_coli_genome;pvalue=0.000215;qvalue= 0.464;sequence=ATATAAAT;
E_coli_genome	fimo	Nucleotide motif (loose)	1490907	1490914	36.7	+	.	Motif 16_gi;Alias=;ID=16-1297-E_coli_genome;pvalue=0.000215;qvalue= 0.464;sequence=AAATAAAT;
E_coli_genome	fimo	Nucleotide motif (loose)	1491517	1491524	36.7	-	.	Motif 16_gi;Alias=;ID=16-1298-E_coli_genome;pvalue=0.000215;qvalue= 0.464;sequence=AAATAAAT;
E_coli_genome	fimo	Nucleotide motif (loose)	1491532	1491539	36.7	+	.	Motif 16_gi;Alias=;ID=16-1299-E_coli_genome;pvalue=0.000215;qvalue= 0.464;sequence=AAATAAAA;
E_coli_genome	fimo	Nucleotide motif (loose)	1492855	1492862	36.7	+	.	Motif 16_gi;Alias=;ID=16-1300-E_coli_genome;pvalue=0.000215;qvalue= 0.464;sequence=AATTAAAT;
E_coli_genome	fimo	Nucleotide motif (loose)	1496751	1496758	36.7	+	.	Motif 16_gi;Alias=;ID=16-1301-E_coli_genome;pvalue=0.000215;qvalue= 0.464;sequence=TAATAAAT;
E_coli_genome	fimo	Nucleotide motif (loose)	1496870	1496877	36.7	-	.	Motif 16_gi;Alias=;ID=16-1302-E_coli_genome;pvalue=0.000215;qvalue= 0.464;sequence=TAATAAAT;
E_coli_genome	fimo	Nucleotide motif (loose)	1498670	1498677	36.7	-	.	Motif 16_gi;Alias=;ID=16-1303-E_coli_genome;pvalue=0.000215;qvalue= 0.464;sequence=TATTAAAT;
E_coli_genome	fimo	Nucleotide motif (loose)	1499027	1499034	36.7	+	.	Motif 16_gi;Alias=;ID=16-1304-E_coli_genome;pvalue=0.000215;qvalue= 0.464;sequence=AAATAAAA;
E_coli_genome	fimo	Nucleotide motif (loose)	1500545	1500552	36.7	+	.	Motif 16_gi;Alias=;ID=16-1305-E_coli_genome;pvalue=0.000215;qvalue= 0.464;sequence=TTATAAAT;
E_coli_genome	fimo	Nucleotide motif (loose)	1501457	1501464	36.7	-	.	Motif 16_gi;Alias=;ID=16-1306-E_coli_genome;pvalue=0.000215;qvalue= 0.464;sequence=TAATAAAA;
E_coli_genome	fimo	Nucleotide motif (loose)	1502364	1502371	36.7	-	.	Motif 16_gi;Alias=;ID=16-1307-E_coli_genome;pvalue=0.000215;qvalue= 0.464;sequence=AAATAAAT;
E_coli_genome	fimo	Nucleotide motif (loose)	1502575	1502582	36.7	+	.	Motif 16_gi;Alias=;ID=16-1308-E_coli_genome;pvalue=0.000215;qvalue= 0.464;sequence=ATTTAAAA;
E_coli_genome	fimo	Nucleotide motif (loose)	1502575	1502582	36.7	-	.	Motif 16_gi;Alias=;ID=16-1309-E_coli_genome;pvalue=0.000215;qvalue= 0.464;sequence=TTTTAAAT;
E_coli_genome	fimo	Nucleotide motif (loose)	1503674	1503681	36.7	+	.	Motif 16_gi;Alias=;ID=16-1310-E_coli_genome;pvalue=0.000215;qvalue= 0.464;sequence=ATTTAAAT;
E_coli_genome	fimo	Nucleotide motif (loose)	1503674	1503681	36.7	-	.	Motif 16_gi;Alias=;ID=16-1311-E_coli_genome;pvalue=0.000215;qvalue= 0.464;sequence=ATTTAAAT;
E_coli_genome	fimo	Nucleotide motif (loose)	1503794	1503801	36.7	+	.	Motif 16_gi;Alias=;ID=16-1312-E_coli_genome;pvalue=0.000215;qvalue= 0.464;sequence=TAATAAAT;
E_coli_genome	fimo	Nucleotide motif (loose)	1505679	1505686	36.7	+	.	Motif 16_gi;Alias=;ID=16-1313-E_coli_genome;pvalue=0.000215;qvalue= 0.464;sequence=TAATAAAA;
E_coli_genome	fimo	Nucleotide motif (loose)	1506366	1506373	36.7	-	.	Motif 16_gi;Alias=;ID=16-1314-E_coli_genome;pvalue=0.000215;qvalue= 0.464;sequence=AAATAAAT;
E_coli_genome	fimo	Nucleotide motif (loose)	1509468	1509475	36.7	+	.	Motif 16_gi;Alias=;ID=16-1315-E_coli_genome;pvalue=0.000215;qvalue= 0.464;sequence=AATTAAAA;
E_coli_genome	fimo	Nucleotide motif (loose)	1509652	1509659	36.7	-	.	Motif 16_gi;Alias=;ID=16-1316-E_coli_genome;pvalue=0.000215;qvalue= 0.464;sequence=AAATAAAA;
E_coli_genome	fimo	Nucleotide motif (loose)	1511328	1511335	36.7	-	.	Motif 16_gi;Alias=;ID=16-1317-E_coli_genome;pvalue=0.000215;qvalue= 0.464;sequence=TATTAAAA;
E_coli_genome	fimo	Nucleotide motif (loose)	1511419	1511426	36.7	-	.	Motif 16_gi;Alias=;ID=16-1318-E_coli_genome;pvalue=0.000215;qvalue= 0.464;sequence=AATTAAAT;
E_coli_genome	fimo	Nucleotide motif (loose)	1514200	1514207	36.7	-	.	Motif 16_gi;Alias=;ID=16-1319-E_coli_genome;pvalue=0.000215;qvalue= 0.464;sequence=ATATAAAA;
E_coli_genome	fimo	Nucleotide motif (loose)	1517557	1517564	36.7	+	.	Motif 16_gi;Alias=;ID=16-1320-E_coli_genome;pvalue=0.000215;qvalue= 0.464;sequence=TTTTAAAT;
E_coli_genome	fimo	Nucleotide motif (loose)	1517557	1517564	36.7	-	.	Motif 16_gi;Alias=;ID=16-1321-E_coli_genome;pvalue=0.000215;qvalue= 0.464;sequence=ATTTAAAA;
E_coli_genome	fimo	Nucleotide motif (loose)	1518791	1518798	36.7	+	.	Motif 16_gi;Alias=;ID=16-1322-E_coli_genome;pvalue=0.000215;qvalue= 0.464;sequence=TTATAAAT;
E_coli_genome	fimo	Nucleotide motif (loose)	1519869	1519876	36.7	-	.	Motif 16_gi;Alias=;ID=16-1323-E_coli_genome;pvalue=0.000215;qvalue= 0.464;sequence=TAATAAAA;
E_coli_genome	fimo	Nucleotide motif (loose)	1520255	1520262	36.7	+	.	Motif 16_gi;Alias=;ID=16-1324-E_coli_genome;pvalue=0.000215;qvalue= 0.464;sequence=AATTAAAA;
E_coli_genome	fimo	Nucleotide motif (loose)	1521098	1521105	36.7	+	.	Motif 16_gi;Alias=;ID=16-1325-E_coli_genome;pvalue=0.000215;qvalue= 0.464;sequence=AAATAAAT;
E_coli_genome	fimo	Nucleotide motif (loose)	1523223	1523230	36.7	-	.	Motif 16_gi;Alias=;ID=16-1326-E_coli_genome;pvalue=0.000215;qvalue= 0.464;sequence=TTATAAAT;
E_coli_genome	fimo	Nucleotide motif (loose)	1525774	1525781	36.7	+	.	Motif 16_gi;Alias=;ID=16-1327-E_coli_genome;pvalue=0.000215;qvalue= 0.464;sequence=AATTAAAT;
E_coli_genome	fimo	Nucleotide motif (loose)	1526839	1526846	36.7	+	.	Motif 16_gi;Alias=;ID=16-1328-E_coli_genome;pvalue=0.000215;qvalue= 0.464;sequence=TATTAAAA;
E_coli_genome	fimo	Nucleotide motif (loose)	1526888	1526895	36.7	-	.	Motif 16_gi;Alias=;ID=16-1329-E_coli_genome;pvalue=0.000215;qvalue= 0.464;sequence=TAATAAAT;
E_coli_genome	fimo	Nucleotide motif (loose)	1526930	1526937	36.7	+	.	Motif 16_gi;Alias=;ID=16-1330-E_coli_genome;pvalue=0.000215;qvalue= 0.464;sequence=AATTAAAT;
E_coli_genome	fimo	Nucleotide motif (loose)	1526950	1526957	36.7	-	.	Motif 16_gi;Alias=;ID=16-1331-E_coli_genome;pvalue=0.000215;qvalue= 0.464;sequence=AATTAAAA;
E_coli_genome	fimo	Nucleotide motif (loose)	1526955	1526962	36.7	-	.	Motif 16_gi;Alias=;ID=16-1332-E_coli_genome;pvalue=0.000215;qvalue= 0.464;sequence=ATATAAAT;
E_coli_genome	fimo	Nucleotide motif (loose)	1527125	1527132	36.7	+	.	Motif 16_gi;Alias=;ID=16-1333-E_coli_genome;pvalue=0.000215;qvalue= 0.464;sequence=AAATAAAA;
E_coli_genome	fimo	Nucleotide motif (loose)	1527281	1527288	36.7	+	.	Motif 16_gi;Alias=;ID=16-1334-E_coli_genome;pvalue=0.000215;qvalue= 0.464;sequence=TTTTAAAT;
E_coli_genome	fimo	Nucleotide motif (loose)	1527281	1527288	36.7	-	.	Motif 16_gi;Alias=;ID=16-1335-E_coli_genome;pvalue=0.000215;qvalue= 0.464;sequence=ATTTAAAA;
E_coli_genome	fimo	Nucleotide motif (loose)	1527513	1527520	36.7	+	.	Motif 16_gi;Alias=;ID=16-1336-E_coli_genome;pvalue=0.000215;qvalue= 0.464;sequence=TAATAAAT;
E_coli_genome	fimo	Nucleotide motif (loose)	1527510	1527517	36.7	-	.	Motif 16_gi;Alias=;ID=16-1337-E_coli_genome;pvalue=0.000215;qvalue= 0.464;sequence=TATTAAAT;
E_coli_genome	fimo	Nucleotide motif (loose)	1527719	1527726	36.7	-	.	Motif 16_gi;Alias=;ID=16-1338-E_coli_genome;pvalue=0.000215;qvalue= 0.464;sequence=TAATAAAA;
E_coli_genome	fimo	Nucleotide motif (loose)	1529956	1529963	36.7	-	.	Motif 16_gi;Alias=;ID=16-1339-E_coli_genome;pvalue=0.000215;qvalue= 0.464;sequence=AATTAAAA;
E_coli_genome	fimo	Nucleotide motif (loose)	1530083	1530090	36.7	+	.	Motif 16_gi;Alias=;ID=16-1340-E_coli_genome;pvalue=0.000215;qvalue= 0.464;sequence=TTATAAAA;
E_coli_genome	fimo	Nucleotide motif (loose)	1530081	1530088	36.7	-	.	Motif 16_gi;Alias=;ID=16-1341-E_coli_genome;pvalue=0.000215;qvalue= 0.464;sequence=TTATAAAT;
E_coli_genome	fimo	Nucleotide motif (loose)	1530128	1530135	36.7	-	.	Motif 16_gi;Alias=;ID=16-1342-E_coli_genome;pvalue=0.000215;qvalue= 0.464;sequence=TTATAAAA;
E_coli_genome	fimo	Nucleotide motif (loose)	1530178	1530185	36.7	+	.	Motif 16_gi;Alias=;ID=16-1343-E_coli_genome;pvalue=0.000215;qvalue= 0.464;sequence=ATATAAAT;
E_coli_genome	fimo	Nucleotide motif (loose)	1530308	1530315	36.7	+	.	Motif 16_gi;Alias=;ID=16-1344-E_coli_genome;pvalue=0.000215;qvalue= 0.464;sequence=TTATAAAA;
E_coli_genome	fimo	Nucleotide motif (loose)	1530428	1530435	36.7	+	.	Motif 16_gi;Alias=;ID=16-1345-E_coli_genome;pvalue=0.000215;qvalue= 0.464;sequence=ATATAAAA;
E_coli_genome	fimo	Nucleotide motif (loose)	1531608	1531615	36.7	-	.	Motif 16_gi;Alias=;ID=16-1346-E_coli_genome;pvalue=0.000215;qvalue= 0.464;sequence=TAATAAAT;
E_coli_genome	fimo	Nucleotide motif (loose)	1532456	1532463	36.7	+	.	Motif 16_gi;Alias=;ID=16-1347-E_coli_genome;pvalue=0.000215;qvalue= 0.464;sequence=AATTAAAT;
E_coli_genome	fimo	Nucleotide motif (loose)	1533551	1533558	36.7	+	.	Motif 16_gi;Alias=;ID=16-1348-E_coli_genome;pvalue=0.000215;qvalue= 0.464;sequence=AATTAAAT;
E_coli_genome	fimo	Nucleotide motif (loose)	1541643	1541650	36.7	+	.	Motif 16_gi;Alias=;ID=16-1349-E_coli_genome;pvalue=0.000215;qvalue= 0.464;sequence=TTTTAAAA;
E_coli_genome	fimo	Nucleotide motif (loose)	1541643	1541650	36.7	-	.	Motif 16_gi;Alias=;ID=16-1350-E_coli_genome;pvalue=0.000215;qvalue= 0.464;sequence=TTTTAAAA;
E_coli_genome	fimo	Nucleotide motif (loose)	1543836	1543843	36.7	+	.	Motif 16_gi;Alias=;ID=16-1351-E_coli_genome;pvalue=0.000215;qvalue= 0.464;sequence=TAATAAAA;
E_coli_genome	fimo	Nucleotide motif (loose)	1543862	1543869	36.7	+	.	Motif 16_gi;Alias=;ID=16-1352-E_coli_genome;pvalue=0.000215;qvalue= 0.464;sequence=AATTAAAA;
E_coli_genome	fimo	Nucleotide motif (loose)	1544513	1544520	36.7	-	.	Motif 16_gi;Alias=;ID=16-1353-E_coli_genome;pvalue=0.000215;qvalue= 0.464;sequence=ATATAAAA;
E_coli_genome	fimo	Nucleotide motif (loose)	1544581	1544588	36.7	-	.	Motif 16_gi;Alias=;ID=16-1354-E_coli_genome;pvalue=0.000215;qvalue= 0.464;sequence=TATTAAAA;
E_coli_genome	fimo	Nucleotide motif (loose)	1544698	1544705	36.7	+	.	Motif 16_gi;Alias=;ID=16-1355-E_coli_genome;pvalue=0.000215;qvalue= 0.464;sequence=AATTAAAT;
E_coli_genome	fimo	Nucleotide motif (loose)	1544747	1544754	36.7	+	.	Motif 16_gi;Alias=;ID=16-1356-E_coli_genome;pvalue=0.000215;qvalue= 0.464;sequence=ATTTAAAA;
E_coli_genome	fimo	Nucleotide motif (loose)	1544747	1544754	36.7	-	.	Motif 16_gi;Alias=;ID=16-1357-E_coli_genome;pvalue=0.000215;qvalue= 0.464;sequence=TTTTAAAT;
E_coli_genome	fimo	Nucleotide motif (loose)	1544773	1544780	36.7	-	.	Motif 16_gi;Alias=;ID=16-1358-E_coli_genome;pvalue=0.000215;qvalue= 0.464;sequence=TAATAAAA;
E_coli_genome	fimo	Nucleotide motif (loose)	1544832	1544839	36.7	-	.	Motif 16_gi;Alias=;ID=16-1359-E_coli_genome;pvalue=0.000215;qvalue= 0.464;sequence=TAATAAAA;
E_coli_genome	fimo	Nucleotide motif (loose)	1544890	1544897	36.7	-	.	Motif 16_gi;Alias=;ID=16-1360-E_coli_genome;pvalue=0.000215;qvalue= 0.464;sequence=ATATAAAT;
E_coli_genome	fimo	Nucleotide motif (loose)	1544958	1544965	36.7	-	.	Motif 16_gi;Alias=;ID=16-1361-E_coli_genome;pvalue=0.000215;qvalue= 0.464;sequence=AATTAAAA;
E_coli_genome	fimo	Nucleotide motif (loose)	1545072	1545079	36.7	-	.	Motif 16_gi;Alias=;ID=16-1362-E_coli_genome;pvalue=0.000215;qvalue= 0.464;sequence=TAATAAAA;
E_coli_genome	fimo	Nucleotide motif (loose)	1546017	1546024	36.7	-	.	Motif 16_gi;Alias=;ID=16-1363-E_coli_genome;pvalue=0.000215;qvalue= 0.464;sequence=AATTAAAA;
E_coli_genome	fimo	Nucleotide motif (loose)	1546041	1546048	36.7	-	.	Motif 16_gi;Alias=;ID=16-1364-E_coli_genome;pvalue=0.000215;qvalue= 0.464;sequence=AATTAAAA;
E_coli_genome	fimo	Nucleotide motif (loose)	1546091	1546098	36.7	+	.	Motif 16_gi;Alias=;ID=16-1365-E_coli_genome;pvalue=0.000215;qvalue= 0.464;sequence=TTATAAAT;
E_coli_genome	fimo	Nucleotide motif (loose)	1546089	1546096	36.7	-	.	Motif 16_gi;Alias=;ID=16-1366-E_coli_genome;pvalue=0.000215;qvalue= 0.464;sequence=TTATAAAT;
E_coli_genome	fimo	Nucleotide motif (loose)	1546109	1546116	36.7	+	.	Motif 16_gi;Alias=;ID=16-1367-E_coli_genome;pvalue=0.000215;qvalue= 0.464;sequence=TTTTAAAA;
E_coli_genome	fimo	Nucleotide motif (loose)	1546109	1546116	36.7	-	.	Motif 16_gi;Alias=;ID=16-1368-E_coli_genome;pvalue=0.000215;qvalue= 0.464;sequence=TTTTAAAA;
E_coli_genome	fimo	Nucleotide motif (loose)	1546222	1546229	36.7	-	.	Motif 16_gi;Alias=;ID=16-1369-E_coli_genome;pvalue=0.000215;qvalue= 0.464;sequence=AAATAAAT;
E_coli_genome	fimo	Nucleotide motif (loose)	1546230	1546237	36.7	-	.	Motif 16_gi;Alias=;ID=16-1370-E_coli_genome;pvalue=0.000215;qvalue= 0.464;sequence=TATTAAAA;
E_coli_genome	fimo	Nucleotide motif (loose)	1547424	1547431	36.7	+	.	Motif 16_gi;Alias=;ID=16-1371-E_coli_genome;pvalue=0.000215;qvalue= 0.464;sequence=TTTTAAAA;
E_coli_genome	fimo	Nucleotide motif (loose)	1547424	1547431	36.7	-	.	Motif 16_gi;Alias=;ID=16-1372-E_coli_genome;pvalue=0.000215;qvalue= 0.464;sequence=TTTTAAAA;
E_coli_genome	fimo	Nucleotide motif (loose)	1550931	1550938	36.7	+	.	Motif 16_gi;Alias=;ID=16-1373-E_coli_genome;pvalue=0.000215;qvalue= 0.464;sequence=ATATAAAT;
E_coli_genome	fimo	Nucleotide motif (loose)	1556329	1556336	36.7	-	.	Motif 16_gi;Alias=;ID=16-1374-E_coli_genome;pvalue=0.000215;qvalue= 0.464;sequence=TTATAAAT;
E_coli_genome	fimo	Nucleotide motif (loose)	1556398	1556405	36.7	-	.	Motif 16_gi;Alias=;ID=16-1375-E_coli_genome;pvalue=0.000215;qvalue= 0.464;sequence=ATATAAAA;
E_coli_genome	fimo	Nucleotide motif (loose)	1556506	1556513	36.7	-	.	Motif 16_gi;Alias=;ID=16-1376-E_coli_genome;pvalue=0.000215;qvalue= 0.464;sequence=AATTAAAT;
E_coli_genome	fimo	Nucleotide motif (loose)	1562521	1562528	36.7	+	.	Motif 16_gi;Alias=;ID=16-1377-E_coli_genome;pvalue=0.000215;qvalue= 0.464;sequence=ATATAAAA;
E_coli_genome	fimo	Nucleotide motif (loose)	1564722	1564729	36.7	-	.	Motif 16_gi;Alias=;ID=16-1378-E_coli_genome;pvalue=0.000215;qvalue= 0.464;sequence=AATTAAAA;
E_coli_genome	fimo	Nucleotide motif (loose)	1566331	1566338	36.7	+	.	Motif 16_gi;Alias=;ID=16-1379-E_coli_genome;pvalue=0.000215;qvalue= 0.464;sequence=TAATAAAA;
E_coli_genome	fimo	Nucleotide motif (loose)	1567122	1567129	36.7	+	.	Motif 16_gi;Alias=;ID=16-1380-E_coli_genome;pvalue=0.000215;qvalue= 0.464;sequence=TTTTAAAA;
E_coli_genome	fimo	Nucleotide motif (loose)	1567122	1567129	36.7	-	.	Motif 16_gi;Alias=;ID=16-1381-E_coli_genome;pvalue=0.000215;qvalue= 0.464;sequence=TTTTAAAA;
E_coli_genome	fimo	Nucleotide motif (loose)	1567367	1567374	36.7	-	.	Motif 16_gi;Alias=;ID=16-1382-E_coli_genome;pvalue=0.000215;qvalue= 0.464;sequence=TAATAAAA;
E_coli_genome	fimo	Nucleotide motif (loose)	1569277	1569284	36.7	+	.	Motif 16_gi;Alias=;ID=16-1383-E_coli_genome;pvalue=0.000215;qvalue= 0.464;sequence=TATTAAAT;
E_coli_genome	fimo	Nucleotide motif (loose)	1569979	1569986	36.7	+	.	Motif 16_gi;Alias=;ID=16-1384-E_coli_genome;pvalue=0.000215;qvalue= 0.464;sequence=AAATAAAT;
E_coli_genome	fimo	Nucleotide motif (loose)	1572335	1572342	36.7	+	.	Motif 16_gi;Alias=;ID=16-1385-E_coli_genome;pvalue=0.000215;qvalue= 0.464;sequence=TTATAAAA;
E_coli_genome	fimo	Nucleotide motif (loose)	1572333	1572340	36.7	-	.	Motif 16_gi;Alias=;ID=16-1386-E_coli_genome;pvalue=0.000215;qvalue= 0.464;sequence=TTATAAAT;
E_coli_genome	fimo	Nucleotide motif (loose)	1575245	1575252	36.7	+	.	Motif 16_gi;Alias=;ID=16-1387-E_coli_genome;pvalue=0.000215;qvalue= 0.464;sequence=TATTAAAA;
E_coli_genome	fimo	Nucleotide motif (loose)	1575609	1575616	36.7	+	.	Motif 16_gi;Alias=;ID=16-1388-E_coli_genome;pvalue=0.000215;qvalue= 0.464;sequence=TATTAAAA;
E_coli_genome	fimo	Nucleotide motif (loose)	1576020	1576027	36.7	-	.	Motif 16_gi;Alias=;ID=16-1389-E_coli_genome;pvalue=0.000215;qvalue= 0.464;sequence=TAATAAAA;
E_coli_genome	fimo	Nucleotide motif (loose)	1576671	1576678	36.7	-	.	Motif 16_gi;Alias=;ID=16-1390-E_coli_genome;pvalue=0.000215;qvalue= 0.464;sequence=TAATAAAT;
E_coli_genome	fimo	Nucleotide motif (loose)	1576959	1576966	36.7	+	.	Motif 16_gi;Alias=;ID=16-1391-E_coli_genome;pvalue=0.000215;qvalue= 0.464;sequence=TTTTAAAA;
E_coli_genome	fimo	Nucleotide motif (loose)	1576959	1576966	36.7	-	.	Motif 16_gi;Alias=;ID=16-1392-E_coli_genome;pvalue=0.000215;qvalue= 0.464;sequence=TTTTAAAA;
E_coli_genome	fimo	Nucleotide motif (loose)	1577618	1577625	36.7	-	.	Motif 16_gi;Alias=;ID=16-1393-E_coli_genome;pvalue=0.000215;qvalue= 0.464;sequence=AAATAAAT;
E_coli_genome	fimo	Nucleotide motif (loose)	1577622	1577629	36.7	-	.	Motif 16_gi;Alias=;ID=16-1394-E_coli_genome;pvalue=0.000215;qvalue= 0.464;sequence=ATATAAAT;
E_coli_genome	fimo	Nucleotide motif (loose)	1577657	1577664	36.7	+	.	Motif 16_gi;Alias=;ID=16-1395-E_coli_genome;pvalue=0.000215;qvalue= 0.464;sequence=TTATAAAA;
E_coli_genome	fimo	Nucleotide motif (loose)	1577655	1577662	36.7	-	.	Motif 16_gi;Alias=;ID=16-1396-E_coli_genome;pvalue=0.000215;qvalue= 0.464;sequence=TTATAAAA;
E_coli_genome	fimo	Nucleotide motif (loose)	1578351	1578358	36.7	+	.	Motif 16_gi;Alias=;ID=16-1397-E_coli_genome;pvalue=0.000215;qvalue= 0.464;sequence=TTATAAAT;
E_coli_genome	fimo	Nucleotide motif (loose)	1578349	1578356	36.7	-	.	Motif 16_gi;Alias=;ID=16-1398-E_coli_genome;pvalue=0.000215;qvalue= 0.464;sequence=TTATAAAT;
E_coli_genome	fimo	Nucleotide motif (loose)	1579255	1579262	36.7	-	.	Motif 16_gi;Alias=;ID=16-1399-E_coli_genome;pvalue=0.000215;qvalue= 0.464;sequence=TAATAAAA;
E_coli_genome	fimo	Nucleotide motif (loose)	1579400	1579407	36.7	-	.	Motif 16_gi;Alias=;ID=16-1400-E_coli_genome;pvalue=0.000215;qvalue= 0.464;sequence=AAATAAAT;
E_coli_genome	fimo	Nucleotide motif (loose)	1579743	1579750	36.7	-	.	Motif 16_gi;Alias=;ID=16-1401-E_coli_genome;pvalue=0.000215;qvalue= 0.464;sequence=TTATAAAA;
E_coli_genome	fimo	Nucleotide motif (loose)	1579911	1579918	36.7	-	.	Motif 16_gi;Alias=;ID=16-1402-E_coli_genome;pvalue=0.000215;qvalue= 0.464;sequence=TAATAAAT;
E_coli_genome	fimo	Nucleotide motif (loose)	1580263	1580270	36.7	+	.	Motif 16_gi;Alias=;ID=16-1403-E_coli_genome;pvalue=0.000215;qvalue= 0.464;sequence=TTTTAAAA;
E_coli_genome	fimo	Nucleotide motif (loose)	1580263	1580270	36.7	-	.	Motif 16_gi;Alias=;ID=16-1404-E_coli_genome;pvalue=0.000215;qvalue= 0.464;sequence=TTTTAAAA;
E_coli_genome	fimo	Nucleotide motif (loose)	1581618	1581625	36.7	+	.	Motif 16_gi;Alias=;ID=16-1405-E_coli_genome;pvalue=0.000215;qvalue= 0.464;sequence=TATTAAAT;
E_coli_genome	fimo	Nucleotide motif (loose)	1582721	1582728	36.7	+	.	Motif 16_gi;Alias=;ID=16-1406-E_coli_genome;pvalue=0.000215;qvalue= 0.464;sequence=TAATAAAT;
E_coli_genome	fimo	Nucleotide motif (loose)	1582718	1582725	36.7	-	.	Motif 16_gi;Alias=;ID=16-1407-E_coli_genome;pvalue=0.000215;qvalue= 0.464;sequence=TATTAAAT;
E_coli_genome	fimo	Nucleotide motif (loose)	1582821	1582828	36.7	-	.	Motif 16_gi;Alias=;ID=16-1408-E_coli_genome;pvalue=0.000215;qvalue= 0.464;sequence=AAATAAAT;
E_coli_genome	fimo	Nucleotide motif (loose)	1582878	1582885	36.7	-	.	Motif 16_gi;Alias=;ID=16-1409-E_coli_genome;pvalue=0.000215;qvalue= 0.464;sequence=AATTAAAT;
E_coli_genome	fimo	Nucleotide motif (loose)	1583039	1583046	36.7	+	.	Motif 16_gi;Alias=;ID=16-1410-E_coli_genome;pvalue=0.000215;qvalue= 0.464;sequence=AAATAAAA;
E_coli_genome	fimo	Nucleotide motif (loose)	1583740	1583747	36.7	-	.	Motif 16_gi;Alias=;ID=16-1411-E_coli_genome;pvalue=0.000215;qvalue= 0.464;sequence=TTATAAAT;
E_coli_genome	fimo	Nucleotide motif (loose)	1586690	1586697	36.7	+	.	Motif 16_gi;Alias=;ID=16-1412-E_coli_genome;pvalue=0.000215;qvalue= 0.464;sequence=ATATAAAA;
E_coli_genome	fimo	Nucleotide motif (loose)	1586924	1586931	36.7	-	.	Motif 16_gi;Alias=;ID=16-1413-E_coli_genome;pvalue=0.000215;qvalue= 0.464;sequence=AAATAAAA;
E_coli_genome	fimo	Nucleotide motif (loose)	1587759	1587766	36.7	+	.	Motif 16_gi;Alias=;ID=16-1414-E_coli_genome;pvalue=0.000215;qvalue= 0.464;sequence=ATTTAAAA;
E_coli_genome	fimo	Nucleotide motif (loose)	1587759	1587766	36.7	-	.	Motif 16_gi;Alias=;ID=16-1415-E_coli_genome;pvalue=0.000215;qvalue= 0.464;sequence=TTTTAAAT;
E_coli_genome	fimo	Nucleotide motif (loose)	1588755	1588762	36.7	-	.	Motif 16_gi;Alias=;ID=16-1416-E_coli_genome;pvalue=0.000215;qvalue= 0.464;sequence=TATTAAAA;
E_coli_genome	fimo	Nucleotide motif (loose)	1589406	1589413	36.7	+	.	Motif 16_gi;Alias=;ID=16-1417-E_coli_genome;pvalue=0.000215;qvalue= 0.464;sequence=TAATAAAT;
E_coli_genome	fimo	Nucleotide motif (loose)	1590027	1590034	36.7	+	.	Motif 16_gi;Alias=;ID=16-1418-E_coli_genome;pvalue=0.000215;qvalue= 0.464;sequence=TTATAAAA;
E_coli_genome	fimo	Nucleotide motif (loose)	1590170	1590177	36.7	-	.	Motif 16_gi;Alias=;ID=16-1419-E_coli_genome;pvalue=0.000215;qvalue= 0.464;sequence=TTATAAAT;
E_coli_genome	fimo	Nucleotide motif (loose)	1592586	1592593	36.7	+	.	Motif 16_gi;Alias=;ID=16-1420-E_coli_genome;pvalue=0.000215;qvalue= 0.464;sequence=ATTTAAAT;
E_coli_genome	fimo	Nucleotide motif (loose)	1592586	1592593	36.7	-	.	Motif 16_gi;Alias=;ID=16-1421-E_coli_genome;pvalue=0.000215;qvalue= 0.464;sequence=ATTTAAAT;
E_coli_genome	fimo	Nucleotide motif (loose)	1593309	1593316	36.7	-	.	Motif 16_gi;Alias=;ID=16-1422-E_coli_genome;pvalue=0.000215;qvalue= 0.464;sequence=TTATAAAT;
E_coli_genome	fimo	Nucleotide motif (loose)	1597379	1597386	36.7	-	.	Motif 16_gi;Alias=;ID=16-1423-E_coli_genome;pvalue=0.000215;qvalue= 0.464;sequence=TAATAAAA;
E_coli_genome	fimo	Nucleotide motif (loose)	1598155	1598162	36.7	+	.	Motif 16_gi;Alias=;ID=16-1424-E_coli_genome;pvalue=0.000215;qvalue= 0.464;sequence=TATTAAAT;
E_coli_genome	fimo	Nucleotide motif (loose)	1598270	1598277	36.7	+	.	Motif 16_gi;Alias=;ID=16-1425-E_coli_genome;pvalue=0.000215;qvalue= 0.464;sequence=ATTTAAAT;
E_coli_genome	fimo	Nucleotide motif (loose)	1598266	1598273	36.7	-	.	Motif 16_gi;Alias=;ID=16-1426-E_coli_genome;pvalue=0.000215;qvalue= 0.464;sequence=AAATAAAA;
E_coli_genome	fimo	Nucleotide motif (loose)	1598270	1598277	36.7	-	.	Motif 16_gi;Alias=;ID=16-1427-E_coli_genome;pvalue=0.000215;qvalue= 0.464;sequence=ATTTAAAT;
E_coli_genome	fimo	Nucleotide motif (loose)	1599913	1599920	36.7	+	.	Motif 16_gi;Alias=;ID=16-1428-E_coli_genome;pvalue=0.000215;qvalue= 0.464;sequence=ATATAAAA;
E_coli_genome	fimo	Nucleotide motif (loose)	1600824	1600831	36.7	+	.	Motif 16_gi;Alias=;ID=16-1429-E_coli_genome;pvalue=0.000215;qvalue= 0.464;sequence=AAATAAAA;
E_coli_genome	fimo	Nucleotide motif (loose)	1601265	1601272	36.7	+	.	Motif 16_gi;Alias=;ID=16-1430-E_coli_genome;pvalue=0.000215;qvalue= 0.464;sequence=ATTTAAAT;
E_coli_genome	fimo	Nucleotide motif (loose)	1601265	1601272	36.7	-	.	Motif 16_gi;Alias=;ID=16-1431-E_coli_genome;pvalue=0.000215;qvalue= 0.464;sequence=ATTTAAAT;
E_coli_genome	fimo	Nucleotide motif (loose)	1601301	1601308	36.7	-	.	Motif 16_gi;Alias=;ID=16-1432-E_coli_genome;pvalue=0.000215;qvalue= 0.464;sequence=ATATAAAT;
E_coli_genome	fimo	Nucleotide motif (loose)	1601432	1601439	36.7	+	.	Motif 16_gi;Alias=;ID=16-1433-E_coli_genome;pvalue=0.000215;qvalue= 0.464;sequence=AATTAAAA;
E_coli_genome	fimo	Nucleotide motif (loose)	1602662	1602669	36.7	+	.	Motif 16_gi;Alias=;ID=16-1434-E_coli_genome;pvalue=0.000215;qvalue= 0.464;sequence=TATTAAAT;
E_coli_genome	fimo	Nucleotide motif (loose)	1604864	1604871	36.7	-	.	Motif 16_gi;Alias=;ID=16-1435-E_coli_genome;pvalue=0.000215;qvalue= 0.464;sequence=TAATAAAA;
E_coli_genome	fimo	Nucleotide motif (loose)	1605670	1605677	36.7	+	.	Motif 16_gi;Alias=;ID=16-1436-E_coli_genome;pvalue=0.000215;qvalue= 0.464;sequence=TATTAAAA;
E_coli_genome	fimo	Nucleotide motif (loose)	1606314	1606321	36.7	+	.	Motif 16_gi;Alias=;ID=16-1437-E_coli_genome;pvalue=0.000215;qvalue= 0.464;sequence=ATATAAAT;
E_coli_genome	fimo	Nucleotide motif (loose)	1607146	1607153	36.7	-	.	Motif 16_gi;Alias=;ID=16-1438-E_coli_genome;pvalue=0.000215;qvalue= 0.464;sequence=ATATAAAA;
E_coli_genome	fimo	Nucleotide motif (loose)	1608275	1608282	36.7	+	.	Motif 16_gi;Alias=;ID=16-1439-E_coli_genome;pvalue=0.000215;qvalue= 0.464;sequence=AAATAAAA;
E_coli_genome	fimo	Nucleotide motif (loose)	1610999	1611006	36.7	-	.	Motif 16_gi;Alias=;ID=16-1440-E_coli_genome;pvalue=0.000215;qvalue= 0.464;sequence=TAATAAAT;
E_coli_genome	fimo	Nucleotide motif (loose)	1615939	1615946	36.7	-	.	Motif 16_gi;Alias=;ID=16-1441-E_coli_genome;pvalue=0.000215;qvalue= 0.464;sequence=TATTAAAT;
E_coli_genome	fimo	Nucleotide motif (loose)	1616082	1616089	36.7	+	.	Motif 16_gi;Alias=;ID=16-1442-E_coli_genome;pvalue=0.000215;qvalue= 0.464;sequence=TAATAAAT;
E_coli_genome	fimo	Nucleotide motif (loose)	1616099	1616106	36.7	-	.	Motif 16_gi;Alias=;ID=16-1443-E_coli_genome;pvalue=0.000215;qvalue= 0.464;sequence=AAATAAAT;
E_coli_genome	fimo	Nucleotide motif (loose)	1616484	1616491	36.7	+	.	Motif 16_gi;Alias=;ID=16-1444-E_coli_genome;pvalue=0.000215;qvalue= 0.464;sequence=AATTAAAA;
E_coli_genome	fimo	Nucleotide motif (loose)	1616613	1616620	36.7	-	.	Motif 16_gi;Alias=;ID=16-1445-E_coli_genome;pvalue=0.000215;qvalue= 0.464;sequence=AAATAAAA;
E_coli_genome	fimo	Nucleotide motif (loose)	1617667	1617674	36.7	-	.	Motif 16_gi;Alias=;ID=16-1446-E_coli_genome;pvalue=0.000215;qvalue= 0.464;sequence=AAATAAAT;
E_coli_genome	fimo	Nucleotide motif (loose)	1618050	1618057	36.7	-	.	Motif 16_gi;Alias=;ID=16-1447-E_coli_genome;pvalue=0.000215;qvalue= 0.464;sequence=TATTAAAT;
E_coli_genome	fimo	Nucleotide motif (loose)	1620131	1620138	36.7	+	.	Motif 16_gi;Alias=;ID=16-1448-E_coli_genome;pvalue=0.000215;qvalue= 0.464;sequence=ATTTAAAT;
E_coli_genome	fimo	Nucleotide motif (loose)	1620131	1620138	36.7	-	.	Motif 16_gi;Alias=;ID=16-1449-E_coli_genome;pvalue=0.000215;qvalue= 0.464;sequence=ATTTAAAT;
E_coli_genome	fimo	Nucleotide motif (loose)	1621933	1621940	36.7	-	.	Motif 16_gi;Alias=;ID=16-1450-E_coli_genome;pvalue=0.000215;qvalue= 0.464;sequence=TAATAAAA;
E_coli_genome	fimo	Nucleotide motif (loose)	1622201	1622208	36.7	-	.	Motif 16_gi;Alias=;ID=16-1451-E_coli_genome;pvalue=0.000215;qvalue= 0.464;sequence=AAATAAAA;
E_coli_genome	fimo	Nucleotide motif (loose)	1622541	1622548	36.7	-	.	Motif 16_gi;Alias=;ID=16-1452-E_coli_genome;pvalue=0.000215;qvalue= 0.464;sequence=AATTAAAT;
E_coli_genome	fimo	Nucleotide motif (loose)	1622689	1622696	36.7	-	.	Motif 16_gi;Alias=;ID=16-1453-E_coli_genome;pvalue=0.000215;qvalue= 0.464;sequence=AAATAAAA;
E_coli_genome	fimo	Nucleotide motif (loose)	1623340	1623347	36.7	+	.	Motif 16_gi;Alias=;ID=16-1454-E_coli_genome;pvalue=0.000215;qvalue= 0.464;sequence=ATTTAAAT;
E_coli_genome	fimo	Nucleotide motif (loose)	1623340	1623347	36.7	-	.	Motif 16_gi;Alias=;ID=16-1455-E_coli_genome;pvalue=0.000215;qvalue= 0.464;sequence=ATTTAAAT;
E_coli_genome	fimo	Nucleotide motif (loose)	1623480	1623487	36.7	+	.	Motif 16_gi;Alias=;ID=16-1456-E_coli_genome;pvalue=0.000215;qvalue= 0.464;sequence=AAATAAAT;
E_coli_genome	fimo	Nucleotide motif (loose)	1623967	1623974	36.7	+	.	Motif 16_gi;Alias=;ID=16-1457-E_coli_genome;pvalue=0.000215;qvalue= 0.464;sequence=ATTTAAAA;
E_coli_genome	fimo	Nucleotide motif (loose)	1623967	1623974	36.7	-	.	Motif 16_gi;Alias=;ID=16-1458-E_coli_genome;pvalue=0.000215;qvalue= 0.464;sequence=TTTTAAAT;
E_coli_genome	fimo	Nucleotide motif (loose)	1624030	1624037	36.7	+	.	Motif 16_gi;Alias=;ID=16-1459-E_coli_genome;pvalue=0.000215;qvalue= 0.464;sequence=AAATAAAA;
E_coli_genome	fimo	Nucleotide motif (loose)	1624097	1624104	36.7	-	.	Motif 16_gi;Alias=;ID=16-1460-E_coli_genome;pvalue=0.000215;qvalue= 0.464;sequence=AAATAAAT;
E_coli_genome	fimo	Nucleotide motif (loose)	1624103	1624110	36.7	-	.	Motif 16_gi;Alias=;ID=16-1461-E_coli_genome;pvalue=0.000215;qvalue= 0.464;sequence=AAATAAAA;
E_coli_genome	fimo	Nucleotide motif (loose)	1624547	1624554	36.7	-	.	Motif 16_gi;Alias=;ID=16-1462-E_coli_genome;pvalue=0.000215;qvalue= 0.464;sequence=TTATAAAA;
E_coli_genome	fimo	Nucleotide motif (loose)	1624590	1624597	36.7	+	.	Motif 16_gi;Alias=;ID=16-1463-E_coli_genome;pvalue=0.000215;qvalue= 0.464;sequence=ATTTAAAA;
E_coli_genome	fimo	Nucleotide motif (loose)	1624590	1624597	36.7	-	.	Motif 16_gi;Alias=;ID=16-1464-E_coli_genome;pvalue=0.000215;qvalue= 0.464;sequence=TTTTAAAT;
E_coli_genome	fimo	Nucleotide motif (loose)	1624688	1624695	36.7	-	.	Motif 16_gi;Alias=;ID=16-1465-E_coli_genome;pvalue=0.000215;qvalue= 0.464;sequence=ATATAAAT;
E_coli_genome	fimo	Nucleotide motif (loose)	1624749	1624756	36.7	+	.	Motif 16_gi;Alias=;ID=16-1466-E_coli_genome;pvalue=0.000215;qvalue= 0.464;sequence=ATATAAAA;
E_coli_genome	fimo	Nucleotide motif (loose)	1626047	1626054	36.7	+	.	Motif 16_gi;Alias=;ID=16-1467-E_coli_genome;pvalue=0.000215;qvalue= 0.464;sequence=TTATAAAT;
E_coli_genome	fimo	Nucleotide motif (loose)	1626066	1626073	36.7	-	.	Motif 16_gi;Alias=;ID=16-1468-E_coli_genome;pvalue=0.000215;qvalue= 0.464;sequence=TAATAAAA;
E_coli_genome	fimo	Nucleotide motif (loose)	1626837	1626844	36.7	-	.	Motif 16_gi;Alias=;ID=16-1469-E_coli_genome;pvalue=0.000215;qvalue= 0.464;sequence=AAATAAAT;
E_coli_genome	fimo	Nucleotide motif (loose)	1626904	1626911	36.7	-	.	Motif 16_gi;Alias=;ID=16-1470-E_coli_genome;pvalue=0.000215;qvalue= 0.464;sequence=AATTAAAA;
E_coli_genome	fimo	Nucleotide motif (loose)	1629157	1629164	36.7	-	.	Motif 16_gi;Alias=;ID=16-1471-E_coli_genome;pvalue=0.000215;qvalue= 0.464;sequence=ATATAAAT;
E_coli_genome	fimo	Nucleotide motif (loose)	1630927	1630934	36.7	+	.	Motif 16_gi;Alias=;ID=16-1472-E_coli_genome;pvalue=0.000215;qvalue= 0.464;sequence=ATATAAAT;
E_coli_genome	fimo	Nucleotide motif (loose)	1632141	1632148	36.7	+	.	Motif 16_gi;Alias=;ID=16-1473-E_coli_genome;pvalue=0.000215;qvalue= 0.464;sequence=AAATAAAT;
E_coli_genome	fimo	Nucleotide motif (loose)	1632357	1632364	36.7	+	.	Motif 16_gi;Alias=;ID=16-1474-E_coli_genome;pvalue=0.000215;qvalue= 0.464;sequence=TTTTAAAA;
E_coli_genome	fimo	Nucleotide motif (loose)	1632357	1632364	36.7	-	.	Motif 16_gi;Alias=;ID=16-1475-E_coli_genome;pvalue=0.000215;qvalue= 0.464;sequence=TTTTAAAA;
E_coli_genome	fimo	Nucleotide motif (loose)	1632951	1632958	36.7	+	.	Motif 16_gi;Alias=;ID=16-1476-E_coli_genome;pvalue=0.000215;qvalue= 0.464;sequence=TAATAAAA;
E_coli_genome	fimo	Nucleotide motif (loose)	1633286	1633293	36.7	+	.	Motif 16_gi;Alias=;ID=16-1477-E_coli_genome;pvalue=0.000215;qvalue= 0.464;sequence=ATTTAAAT;
E_coli_genome	fimo	Nucleotide motif (loose)	1633286	1633293	36.7	-	.	Motif 16_gi;Alias=;ID=16-1478-E_coli_genome;pvalue=0.000215;qvalue= 0.464;sequence=ATTTAAAT;
E_coli_genome	fimo	Nucleotide motif (loose)	1633705	1633712	36.7	+	.	Motif 16_gi;Alias=;ID=16-1479-E_coli_genome;pvalue=0.000215;qvalue= 0.464;sequence=TTTTAAAA;
E_coli_genome	fimo	Nucleotide motif (loose)	1633705	1633712	36.7	-	.	Motif 16_gi;Alias=;ID=16-1480-E_coli_genome;pvalue=0.000215;qvalue= 0.464;sequence=TTTTAAAA;
E_coli_genome	fimo	Nucleotide motif (loose)	1634207	1634214	36.7	+	.	Motif 16_gi;Alias=;ID=16-1481-E_coli_genome;pvalue=0.000215;qvalue= 0.464;sequence=ATATAAAA;
E_coli_genome	fimo	Nucleotide motif (loose)	1634294	1634301	36.7	-	.	Motif 16_gi;Alias=;ID=16-1482-E_coli_genome;pvalue=0.000215;qvalue= 0.464;sequence=ATATAAAT;
E_coli_genome	fimo	Nucleotide motif (loose)	1634624	1634631	36.7	+	.	Motif 16_gi;Alias=;ID=16-1483-E_coli_genome;pvalue=0.000215;qvalue= 0.464;sequence=AAATAAAT;
E_coli_genome	fimo	Nucleotide motif (loose)	1634839	1634846	36.7	+	.	Motif 16_gi;Alias=;ID=16-1484-E_coli_genome;pvalue=0.000215;qvalue= 0.464;sequence=TTATAAAT;
E_coli_genome	fimo	Nucleotide motif (loose)	1636461	1636468	36.7	+	.	Motif 16_gi;Alias=;ID=16-1485-E_coli_genome;pvalue=0.000215;qvalue= 0.464;sequence=TTTTAAAT;
E_coli_genome	fimo	Nucleotide motif (loose)	1636465	1636472	36.7	+	.	Motif 16_gi;Alias=;ID=16-1486-E_coli_genome;pvalue=0.000215;qvalue= 0.464;sequence=AAATAAAA;
E_coli_genome	fimo	Nucleotide motif (loose)	1636461	1636468	36.7	-	.	Motif 16_gi;Alias=;ID=16-1487-E_coli_genome;pvalue=0.000215;qvalue= 0.464;sequence=ATTTAAAA;
E_coli_genome	fimo	Nucleotide motif (loose)	1637186	1637193	36.7	+	.	Motif 16_gi;Alias=;ID=16-1488-E_coli_genome;pvalue=0.000215;qvalue= 0.464;sequence=TATTAAAA;
E_coli_genome	fimo	Nucleotide motif (loose)	1637505	1637512	36.7	+	.	Motif 16_gi;Alias=;ID=16-1489-E_coli_genome;pvalue=0.000215;qvalue= 0.464;sequence=TAATAAAA;
E_coli_genome	fimo	Nucleotide motif (loose)	1637592	1637599	36.7	-	.	Motif 16_gi;Alias=;ID=16-1490-E_coli_genome;pvalue=0.000215;qvalue= 0.464;sequence=TAATAAAA;
E_coli_genome	fimo	Nucleotide motif (loose)	1638262	1638269	36.7	+	.	Motif 16_gi;Alias=;ID=16-1491-E_coli_genome;pvalue=0.000215;qvalue= 0.464;sequence=TTTTAAAT;
E_coli_genome	fimo	Nucleotide motif (loose)	1638262	1638269	36.7	-	.	Motif 16_gi;Alias=;ID=16-1492-E_coli_genome;pvalue=0.000215;qvalue= 0.464;sequence=ATTTAAAA;
E_coli_genome	fimo	Nucleotide motif (loose)	1638764	1638771	36.7	+	.	Motif 16_gi;Alias=;ID=16-1493-E_coli_genome;pvalue=0.000215;qvalue= 0.464;sequence=TAATAAAA;
E_coli_genome	fimo	Nucleotide motif (loose)	1638899	1638906	36.7	+	.	Motif 16_gi;Alias=;ID=16-1494-E_coli_genome;pvalue=0.000215;qvalue= 0.464;sequence=TAATAAAA;
E_coli_genome	fimo	Nucleotide motif (loose)	1638893	1638900	36.7	-	.	Motif 16_gi;Alias=;ID=16-1495-E_coli_genome;pvalue=0.000215;qvalue= 0.464;sequence=TAATAAAT;
E_coli_genome	fimo	Nucleotide motif (loose)	1638982	1638989	36.7	+	.	Motif 16_gi;Alias=;ID=16-1496-E_coli_genome;pvalue=0.000215;qvalue= 0.464;sequence=ATTTAAAT;
E_coli_genome	fimo	Nucleotide motif (loose)	1638978	1638985	36.7	-	.	Motif 16_gi;Alias=;ID=16-1497-E_coli_genome;pvalue=0.000215;qvalue= 0.464;sequence=AAATAAAA;
E_coli_genome	fimo	Nucleotide motif (loose)	1638982	1638989	36.7	-	.	Motif 16_gi;Alias=;ID=16-1498-E_coli_genome;pvalue=0.000215;qvalue= 0.464;sequence=ATTTAAAT;
E_coli_genome	fimo	Nucleotide motif (loose)	1639017	1639024	36.7	-	.	Motif 16_gi;Alias=;ID=16-1499-E_coli_genome;pvalue=0.000215;qvalue= 0.464;sequence=TATTAAAT;
E_coli_genome	fimo	Nucleotide motif (loose)	1639684	1639691	36.7	+	.	Motif 16_gi;Alias=;ID=16-1500-E_coli_genome;pvalue=0.000215;qvalue= 0.464;sequence=TTATAAAA;
E_coli_genome	fimo	Nucleotide motif (loose)	1640732	1640739	36.7	+	.	Motif 16_gi;Alias=;ID=16-1501-E_coli_genome;pvalue=0.000215;qvalue= 0.464;sequence=ATATAAAA;
E_coli_genome	fimo	Nucleotide motif (loose)	1640980	1640987	36.7	-	.	Motif 16_gi;Alias=;ID=16-1502-E_coli_genome;pvalue=0.000215;qvalue= 0.464;sequence=TAATAAAA;
E_coli_genome	fimo	Nucleotide motif (loose)	1641000	1641007	36.7	-	.	Motif 16_gi;Alias=;ID=16-1503-E_coli_genome;pvalue=0.000215;qvalue= 0.464;sequence=ATATAAAA;
E_coli_genome	fimo	Nucleotide motif (loose)	1641007	1641014	36.7	-	.	Motif 16_gi;Alias=;ID=16-1504-E_coli_genome;pvalue=0.000215;qvalue= 0.464;sequence=TATTAAAA;
E_coli_genome	fimo	Nucleotide motif (loose)	1641031	1641038	36.7	+	.	Motif 16_gi;Alias=;ID=16-1505-E_coli_genome;pvalue=0.000215;qvalue= 0.464;sequence=TAATAAAA;
E_coli_genome	fimo	Nucleotide motif (loose)	1641246	1641253	36.7	-	.	Motif 16_gi;Alias=;ID=16-1506-E_coli_genome;pvalue=0.000215;qvalue= 0.464;sequence=TAATAAAA;
E_coli_genome	fimo	Nucleotide motif (loose)	1641542	1641549	36.7	-	.	Motif 16_gi;Alias=;ID=16-1507-E_coli_genome;pvalue=0.000215;qvalue= 0.464;sequence=AAATAAAA;
E_coli_genome	fimo	Nucleotide motif (loose)	1642874	1642881	36.7	+	.	Motif 16_gi;Alias=;ID=16-1508-E_coli_genome;pvalue=0.000215;qvalue= 0.464;sequence=TTATAAAA;
E_coli_genome	fimo	Nucleotide motif (loose)	1645020	1645027	36.7	+	.	Motif 16_gi;Alias=;ID=16-1509-E_coli_genome;pvalue=0.000215;qvalue= 0.464;sequence=AAATAAAA;
E_coli_genome	fimo	Nucleotide motif (loose)	1646387	1646394	36.7	+	.	Motif 16_gi;Alias=;ID=16-1510-E_coli_genome;pvalue=0.000215;qvalue= 0.464;sequence=TTTTAAAA;
E_coli_genome	fimo	Nucleotide motif (loose)	1646387	1646394	36.7	-	.	Motif 16_gi;Alias=;ID=16-1511-E_coli_genome;pvalue=0.000215;qvalue= 0.464;sequence=TTTTAAAA;
E_coli_genome	fimo	Nucleotide motif (loose)	1646872	1646879	36.7	+	.	Motif 16_gi;Alias=;ID=16-1512-E_coli_genome;pvalue=0.000215;qvalue= 0.464;sequence=ATTTAAAT;
E_coli_genome	fimo	Nucleotide motif (loose)	1646872	1646879	36.7	-	.	Motif 16_gi;Alias=;ID=16-1513-E_coli_genome;pvalue=0.000215;qvalue= 0.464;sequence=ATTTAAAT;
E_coli_genome	fimo	Nucleotide motif (loose)	1647849	1647856	36.7	+	.	Motif 16_gi;Alias=;ID=16-1514-E_coli_genome;pvalue=0.000215;qvalue= 0.464;sequence=ATTTAAAA;
E_coli_genome	fimo	Nucleotide motif (loose)	1647849	1647856	36.7	-	.	Motif 16_gi;Alias=;ID=16-1515-E_coli_genome;pvalue=0.000215;qvalue= 0.464;sequence=TTTTAAAT;
E_coli_genome	fimo	Nucleotide motif (loose)	1648329	1648336	36.7	+	.	Motif 16_gi;Alias=;ID=16-1516-E_coli_genome;pvalue=0.000215;qvalue= 0.464;sequence=AAATAAAA;
E_coli_genome	fimo	Nucleotide motif (loose)	1649727	1649734	36.7	+	.	Motif 16_gi;Alias=;ID=16-1517-E_coli_genome;pvalue=0.000215;qvalue= 0.464;sequence=TATTAAAT;
E_coli_genome	fimo	Nucleotide motif (loose)	1649731	1649738	36.7	+	.	Motif 16_gi;Alias=;ID=16-1518-E_coli_genome;pvalue=0.000215;qvalue= 0.464;sequence=AAATAAAA;
E_coli_genome	fimo	Nucleotide motif (loose)	1649996	1650003	36.7	+	.	Motif 16_gi;Alias=;ID=16-1519-E_coli_genome;pvalue=0.000215;qvalue= 0.464;sequence=TAATAAAT;
E_coli_genome	fimo	Nucleotide motif (loose)	1650242	1650249	36.7	+	.	Motif 16_gi;Alias=;ID=16-1520-E_coli_genome;pvalue=0.000215;qvalue= 0.464;sequence=TTATAAAT;
E_coli_genome	fimo	Nucleotide motif (loose)	1652708	1652715	36.7	-	.	Motif 16_gi;Alias=;ID=16-1521-E_coli_genome;pvalue=0.000215;qvalue= 0.464;sequence=TATTAAAT;
E_coli_genome	fimo	Nucleotide motif (loose)	1653051	1653058	36.7	-	.	Motif 16_gi;Alias=;ID=16-1522-E_coli_genome;pvalue=0.000215;qvalue= 0.464;sequence=AAATAAAT;
E_coli_genome	fimo	Nucleotide motif (loose)	1653373	1653380	36.7	-	.	Motif 16_gi;Alias=;ID=16-1523-E_coli_genome;pvalue=0.000215;qvalue= 0.464;sequence=TATTAAAA;
E_coli_genome	fimo	Nucleotide motif (loose)	1658036	1658043	36.7	-	.	Motif 16_gi;Alias=;ID=16-1524-E_coli_genome;pvalue=0.000215;qvalue= 0.464;sequence=ATATAAAA;
E_coli_genome	fimo	Nucleotide motif (loose)	1664133	1664140	36.7	-	.	Motif 16_gi;Alias=;ID=16-1525-E_coli_genome;pvalue=0.000215;qvalue= 0.464;sequence=TATTAAAT;
E_coli_genome	fimo	Nucleotide motif (loose)	1664566	1664573	36.7	-	.	Motif 16_gi;Alias=;ID=16-1526-E_coli_genome;pvalue=0.000215;qvalue= 0.464;sequence=TAATAAAA;
E_coli_genome	fimo	Nucleotide motif (loose)	1667566	1667573	36.7	+	.	Motif 16_gi;Alias=;ID=16-1527-E_coli_genome;pvalue=0.000215;qvalue= 0.464;sequence=AAATAAAT;
E_coli_genome	fimo	Nucleotide motif (loose)	1669593	1669600	36.7	+	.	Motif 16_gi;Alias=;ID=16-1528-E_coli_genome;pvalue=0.000215;qvalue= 0.464;sequence=ATTTAAAA;
E_coli_genome	fimo	Nucleotide motif (loose)	1669593	1669600	36.7	-	.	Motif 16_gi;Alias=;ID=16-1529-E_coli_genome;pvalue=0.000215;qvalue= 0.464;sequence=TTTTAAAT;
E_coli_genome	fimo	Nucleotide motif (loose)	1669773	1669780	36.7	-	.	Motif 16_gi;Alias=;ID=16-1530-E_coli_genome;pvalue=0.000215;qvalue= 0.464;sequence=TAATAAAT;
E_coli_genome	fimo	Nucleotide motif (loose)	1671119	1671126	36.7	-	.	Motif 16_gi;Alias=;ID=16-1531-E_coli_genome;pvalue=0.000215;qvalue= 0.464;sequence=TAATAAAT;
E_coli_genome	fimo	Nucleotide motif (loose)	1671926	1671933	36.7	-	.	Motif 16_gi;Alias=;ID=16-1532-E_coli_genome;pvalue=0.000215;qvalue= 0.464;sequence=TATTAAAA;
E_coli_genome	fimo	Nucleotide motif (loose)	1673285	1673292	36.7	+	.	Motif 16_gi;Alias=;ID=16-1533-E_coli_genome;pvalue=0.000215;qvalue= 0.464;sequence=TAATAAAT;
E_coli_genome	fimo	Nucleotide motif (loose)	1673289	1673296	36.7	+	.	Motif 16_gi;Alias=;ID=16-1534-E_coli_genome;pvalue=0.000215;qvalue= 0.464;sequence=AAATAAAA;
E_coli_genome	fimo	Nucleotide motif (loose)	1673478	1673485	36.7	+	.	Motif 16_gi;Alias=;ID=16-1535-E_coli_genome;pvalue=0.000215;qvalue= 0.464;sequence=TAATAAAA;
E_coli_genome	fimo	Nucleotide motif (loose)	1673526	1673533	36.7	-	.	Motif 16_gi;Alias=;ID=16-1536-E_coli_genome;pvalue=0.000215;qvalue= 0.464;sequence=AATTAAAA;
E_coli_genome	fimo	Nucleotide motif (loose)	1677996	1678003	36.7	+	.	Motif 16_gi;Alias=;ID=16-1537-E_coli_genome;pvalue=0.000215;qvalue= 0.464;sequence=AAATAAAT;
E_coli_genome	fimo	Nucleotide motif (loose)	1682137	1682144	36.7	-	.	Motif 16_gi;Alias=;ID=16-1538-E_coli_genome;pvalue=0.000215;qvalue= 0.464;sequence=ATATAAAA;
E_coli_genome	fimo	Nucleotide motif (loose)	1683090	1683097	36.7	+	.	Motif 16_gi;Alias=;ID=16-1539-E_coli_genome;pvalue=0.000215;qvalue= 0.464;sequence=ATTTAAAT;
E_coli_genome	fimo	Nucleotide motif (loose)	1683090	1683097	36.7	-	.	Motif 16_gi;Alias=;ID=16-1540-E_coli_genome;pvalue=0.000215;qvalue= 0.464;sequence=ATTTAAAT;
E_coli_genome	fimo	Nucleotide motif (loose)	1684485	1684492	36.7	-	.	Motif 16_gi;Alias=;ID=16-1541-E_coli_genome;pvalue=0.000215;qvalue= 0.464;sequence=AAATAAAT;
E_coli_genome	fimo	Nucleotide motif (loose)	1689177	1689184	36.7	+	.	Motif 16_gi;Alias=;ID=16-1542-E_coli_genome;pvalue=0.000215;qvalue= 0.464;sequence=TTTTAAAA;
E_coli_genome	fimo	Nucleotide motif (loose)	1689177	1689184	36.7	-	.	Motif 16_gi;Alias=;ID=16-1543-E_coli_genome;pvalue=0.000215;qvalue= 0.464;sequence=TTTTAAAA;
E_coli_genome	fimo	Nucleotide motif (loose)	1692507	1692514	36.7	-	.	Motif 16_gi;Alias=;ID=16-1544-E_coli_genome;pvalue=0.000215;qvalue= 0.464;sequence=AAATAAAA;
E_coli_genome	fimo	Nucleotide motif (loose)	1692593	1692600	36.7	-	.	Motif 16_gi;Alias=;ID=16-1545-E_coli_genome;pvalue=0.000215;qvalue= 0.464;sequence=TTATAAAT;
E_coli_genome	fimo	Nucleotide motif (loose)	1696180	1696187	36.7	+	.	Motif 16_gi;Alias=;ID=16-1546-E_coli_genome;pvalue=0.000215;qvalue= 0.464;sequence=AAATAAAA;
E_coli_genome	fimo	Nucleotide motif (loose)	1697584	1697591	36.7	-	.	Motif 16_gi;Alias=;ID=16-1547-E_coli_genome;pvalue=0.000215;qvalue= 0.464;sequence=AAATAAAA;
E_coli_genome	fimo	Nucleotide motif (loose)	1698066	1698073	36.7	+	.	Motif 16_gi;Alias=;ID=16-1548-E_coli_genome;pvalue=0.000215;qvalue= 0.464;sequence=AAATAAAA;
E_coli_genome	fimo	Nucleotide motif (loose)	1699227	1699234	36.7	-	.	Motif 16_gi;Alias=;ID=16-1549-E_coli_genome;pvalue=0.000215;qvalue= 0.464;sequence=AAATAAAA;
E_coli_genome	fimo	Nucleotide motif (loose)	1702188	1702195	36.7	-	.	Motif 16_gi;Alias=;ID=16-1550-E_coli_genome;pvalue=0.000215;qvalue= 0.464;sequence=TTATAAAA;
E_coli_genome	fimo	Nucleotide motif (loose)	1702206	1702213	36.7	-	.	Motif 16_gi;Alias=;ID=16-1551-E_coli_genome;pvalue=0.000215;qvalue= 0.464;sequence=ATATAAAA;
E_coli_genome	fimo	Nucleotide motif (loose)	1704748	1704755	36.7	-	.	Motif 16_gi;Alias=;ID=16-1552-E_coli_genome;pvalue=0.000215;qvalue= 0.464;sequence=TAATAAAT;
E_coli_genome	fimo	Nucleotide motif (loose)	1704968	1704975	36.7	+	.	Motif 16_gi;Alias=;ID=16-1553-E_coli_genome;pvalue=0.000215;qvalue= 0.464;sequence=TATTAAAA;
E_coli_genome	fimo	Nucleotide motif (loose)	1705181	1705188	36.7	+	.	Motif 16_gi;Alias=;ID=16-1554-E_coli_genome;pvalue=0.000215;qvalue= 0.464;sequence=TTATAAAA;
E_coli_genome	fimo	Nucleotide motif (loose)	1705432	1705439	36.7	-	.	Motif 16_gi;Alias=;ID=16-1555-E_coli_genome;pvalue=0.000215;qvalue= 0.464;sequence=TAATAAAA;
E_coli_genome	fimo	Nucleotide motif (loose)	1705748	1705755	36.7	-	.	Motif 16_gi;Alias=;ID=16-1556-E_coli_genome;pvalue=0.000215;qvalue= 0.464;sequence=AAATAAAA;
E_coli_genome	fimo	Nucleotide motif (loose)	1706948	1706955	36.7	+	.	Motif 16_gi;Alias=;ID=16-1557-E_coli_genome;pvalue=0.000215;qvalue= 0.464;sequence=AAATAAAA;
E_coli_genome	fimo	Nucleotide motif (loose)	1709714	1709721	36.7	+	.	Motif 16_gi;Alias=;ID=16-1558-E_coli_genome;pvalue=0.000215;qvalue= 0.464;sequence=ATTTAAAA;
E_coli_genome	fimo	Nucleotide motif (loose)	1709714	1709721	36.7	-	.	Motif 16_gi;Alias=;ID=16-1559-E_coli_genome;pvalue=0.000215;qvalue= 0.464;sequence=TTTTAAAT;
E_coli_genome	fimo	Nucleotide motif (loose)	1712208	1712215	36.7	+	.	Motif 16_gi;Alias=;ID=16-1560-E_coli_genome;pvalue=0.000215;qvalue= 0.464;sequence=TTTTAAAA;
E_coli_genome	fimo	Nucleotide motif (loose)	1712208	1712215	36.7	-	.	Motif 16_gi;Alias=;ID=16-1561-E_coli_genome;pvalue=0.000215;qvalue= 0.464;sequence=TTTTAAAA;
E_coli_genome	fimo	Nucleotide motif (loose)	1712303	1712310	36.7	-	.	Motif 16_gi;Alias=;ID=16-1562-E_coli_genome;pvalue=0.000215;qvalue= 0.464;sequence=TATTAAAA;
E_coli_genome	fimo	Nucleotide motif (loose)	1712390	1712397	36.7	+	.	Motif 16_gi;Alias=;ID=16-1563-E_coli_genome;pvalue=0.000215;qvalue= 0.464;sequence=ATTTAAAT;
E_coli_genome	fimo	Nucleotide motif (loose)	1712390	1712397	36.7	-	.	Motif 16_gi;Alias=;ID=16-1564-E_coli_genome;pvalue=0.000215;qvalue= 0.464;sequence=ATTTAAAT;
E_coli_genome	fimo	Nucleotide motif (loose)	1720978	1720985	36.7	-	.	Motif 16_gi;Alias=;ID=16-1565-E_coli_genome;pvalue=0.000215;qvalue= 0.464;sequence=TAATAAAT;
E_coli_genome	fimo	Nucleotide motif (loose)	1721269	1721276	36.7	+	.	Motif 16_gi;Alias=;ID=16-1566-E_coli_genome;pvalue=0.000215;qvalue= 0.464;sequence=AATTAAAA;
E_coli_genome	fimo	Nucleotide motif (loose)	1721439	1721446	36.7	+	.	Motif 16_gi;Alias=;ID=16-1567-E_coli_genome;pvalue=0.000215;qvalue= 0.464;sequence=ATATAAAA;
E_coli_genome	fimo	Nucleotide motif (loose)	1721605	1721612	36.7	-	.	Motif 16_gi;Alias=;ID=16-1568-E_coli_genome;pvalue=0.000215;qvalue= 0.464;sequence=AAATAAAA;
E_coli_genome	fimo	Nucleotide motif (loose)	1722239	1722246	36.7	+	.	Motif 16_gi;Alias=;ID=16-1569-E_coli_genome;pvalue=0.000215;qvalue= 0.464;sequence=ATTTAAAT;
E_coli_genome	fimo	Nucleotide motif (loose)	1722239	1722246	36.7	-	.	Motif 16_gi;Alias=;ID=16-1570-E_coli_genome;pvalue=0.000215;qvalue= 0.464;sequence=ATTTAAAT;
E_coli_genome	fimo	Nucleotide motif (loose)	1732129	1732136	36.7	-	.	Motif 16_gi;Alias=;ID=16-1571-E_coli_genome;pvalue=0.000215;qvalue= 0.464;sequence=AAATAAAT;
E_coli_genome	fimo	Nucleotide motif (loose)	1734266	1734273	36.7	-	.	Motif 16_gi;Alias=;ID=16-1572-E_coli_genome;pvalue=0.000215;qvalue= 0.464;sequence=TTATAAAT;
E_coli_genome	fimo	Nucleotide motif (loose)	1735302	1735309	36.7	-	.	Motif 16_gi;Alias=;ID=16-1573-E_coli_genome;pvalue=0.000215;qvalue= 0.464;sequence=AATTAAAA;
E_coli_genome	fimo	Nucleotide motif (loose)	1737560	1737567	36.7	-	.	Motif 16_gi;Alias=;ID=16-1574-E_coli_genome;pvalue=0.000215;qvalue= 0.464;sequence=TAATAAAA;
E_coli_genome	fimo	Nucleotide motif (loose)	1737625	1737632	36.7	-	.	Motif 16_gi;Alias=;ID=16-1575-E_coli_genome;pvalue=0.000215;qvalue= 0.464;sequence=TTATAAAT;
E_coli_genome	fimo	Nucleotide motif (loose)	1742255	1742262	36.7	+	.	Motif 16_gi;Alias=;ID=16-1576-E_coli_genome;pvalue=0.000215;qvalue= 0.464;sequence=TAATAAAT;
E_coli_genome	fimo	Nucleotide motif (loose)	1742757	1742764	36.7	+	.	Motif 16_gi;Alias=;ID=16-1577-E_coli_genome;pvalue=0.000215;qvalue= 0.464;sequence=AATTAAAT;
E_coli_genome	fimo	Nucleotide motif (loose)	1743012	1743019	36.7	+	.	Motif 16_gi;Alias=;ID=16-1578-E_coli_genome;pvalue=0.000215;qvalue= 0.464;sequence=TTTTAAAT;
E_coli_genome	fimo	Nucleotide motif (loose)	1743012	1743019	36.7	-	.	Motif 16_gi;Alias=;ID=16-1579-E_coli_genome;pvalue=0.000215;qvalue= 0.464;sequence=ATTTAAAA;
E_coli_genome	fimo	Nucleotide motif (loose)	1743350	1743357	36.7	+	.	Motif 16_gi;Alias=;ID=16-1580-E_coli_genome;pvalue=0.000215;qvalue= 0.464;sequence=TAATAAAT;
E_coli_genome	fimo	Nucleotide motif (loose)	1743440	1743447	36.7	+	.	Motif 16_gi;Alias=;ID=16-1581-E_coli_genome;pvalue=0.000215;qvalue= 0.464;sequence=AAATAAAA;
E_coli_genome	fimo	Nucleotide motif (loose)	1743677	1743684	36.7	+	.	Motif 16_gi;Alias=;ID=16-1582-E_coli_genome;pvalue=0.000215;qvalue= 0.464;sequence=AATTAAAT;
E_coli_genome	fimo	Nucleotide motif (loose)	1749661	1749668	36.7	+	.	Motif 16_gi;Alias=;ID=16-1583-E_coli_genome;pvalue=0.000215;qvalue= 0.464;sequence=TTATAAAT;
E_coli_genome	fimo	Nucleotide motif (loose)	1749879	1749886	36.7	+	.	Motif 16_gi;Alias=;ID=16-1584-E_coli_genome;pvalue=0.000215;qvalue= 0.464;sequence=AAATAAAA;
E_coli_genome	fimo	Nucleotide motif (loose)	1750431	1750438	36.7	-	.	Motif 16_gi;Alias=;ID=16-1585-E_coli_genome;pvalue=0.000215;qvalue= 0.464;sequence=AAATAAAT;
E_coli_genome	fimo	Nucleotide motif (loose)	1752210	1752217	36.7	-	.	Motif 16_gi;Alias=;ID=16-1586-E_coli_genome;pvalue=0.000215;qvalue= 0.464;sequence=AATTAAAT;
E_coli_genome	fimo	Nucleotide motif (loose)	1754476	1754483	36.7	-	.	Motif 16_gi;Alias=;ID=16-1587-E_coli_genome;pvalue=0.000215;qvalue= 0.464;sequence=AAATAAAT;
E_coli_genome	fimo	Nucleotide motif (loose)	1754690	1754697	36.7	+	.	Motif 16_gi;Alias=;ID=16-1588-E_coli_genome;pvalue=0.000215;qvalue= 0.464;sequence=AATTAAAA;
E_coli_genome	fimo	Nucleotide motif (loose)	1754729	1754736	36.7	-	.	Motif 16_gi;Alias=;ID=16-1589-E_coli_genome;pvalue=0.000215;qvalue= 0.464;sequence=TAATAAAT;
E_coli_genome	fimo	Nucleotide motif (loose)	1754744	1754751	36.7	+	.	Motif 16_gi;Alias=;ID=16-1590-E_coli_genome;pvalue=0.000215;qvalue= 0.464;sequence=AAATAAAT;
E_coli_genome	fimo	Nucleotide motif (loose)	1754791	1754798	36.7	+	.	Motif 16_gi;Alias=;ID=16-1591-E_coli_genome;pvalue=0.000215;qvalue= 0.464;sequence=AAATAAAA;
E_coli_genome	fimo	Nucleotide motif (loose)	1754816	1754823	36.7	+	.	Motif 16_gi;Alias=;ID=16-1592-E_coli_genome;pvalue=0.000215;qvalue= 0.464;sequence=AATTAAAA;
E_coli_genome	fimo	Nucleotide motif (loose)	1757162	1757169	36.7	-	.	Motif 16_gi;Alias=;ID=16-1593-E_coli_genome;pvalue=0.000215;qvalue= 0.464;sequence=AAATAAAA;
E_coli_genome	fimo	Nucleotide motif (loose)	1762099	1762106	36.7	+	.	Motif 16_gi;Alias=;ID=16-1594-E_coli_genome;pvalue=0.000215;qvalue= 0.464;sequence=TAATAAAT;
E_coli_genome	fimo	Nucleotide motif (loose)	1764499	1764506	36.7	-	.	Motif 16_gi;Alias=;ID=16-1595-E_coli_genome;pvalue=0.000215;qvalue= 0.464;sequence=TATTAAAA;
E_coli_genome	fimo	Nucleotide motif (loose)	1764973	1764980	36.7	-	.	Motif 16_gi;Alias=;ID=16-1596-E_coli_genome;pvalue=0.000215;qvalue= 0.464;sequence=AATTAAAA;
E_coli_genome	fimo	Nucleotide motif (loose)	1765631	1765638	36.7	-	.	Motif 16_gi;Alias=;ID=16-1597-E_coli_genome;pvalue=0.000215;qvalue= 0.464;sequence=TATTAAAT;
E_coli_genome	fimo	Nucleotide motif (loose)	1768042	1768049	36.7	+	.	Motif 16_gi;Alias=;ID=16-1598-E_coli_genome;pvalue=0.000215;qvalue= 0.464;sequence=TTATAAAT;
E_coli_genome	fimo	Nucleotide motif (loose)	1770376	1770383	36.7	+	.	Motif 16_gi;Alias=;ID=16-1599-E_coli_genome;pvalue=0.000215;qvalue= 0.464;sequence=TTATAAAT;
E_coli_genome	fimo	Nucleotide motif (loose)	1770394	1770401	36.7	-	.	Motif 16_gi;Alias=;ID=16-1600-E_coli_genome;pvalue=0.000215;qvalue= 0.464;sequence=TTATAAAT;
E_coli_genome	fimo	Nucleotide motif (loose)	1770576	1770583	36.7	-	.	Motif 16_gi;Alias=;ID=16-1601-E_coli_genome;pvalue=0.000215;qvalue= 0.464;sequence=ATATAAAT;
E_coli_genome	fimo	Nucleotide motif (loose)	1770817	1770824	36.7	+	.	Motif 16_gi;Alias=;ID=16-1602-E_coli_genome;pvalue=0.000215;qvalue= 0.464;sequence=AAATAAAT;
E_coli_genome	fimo	Nucleotide motif (loose)	1771109	1771116	36.7	-	.	Motif 16_gi;Alias=;ID=16-1603-E_coli_genome;pvalue=0.000215;qvalue= 0.464;sequence=AATTAAAA;
E_coli_genome	fimo	Nucleotide motif (loose)	1771468	1771475	36.7	-	.	Motif 16_gi;Alias=;ID=16-1604-E_coli_genome;pvalue=0.000215;qvalue= 0.464;sequence=AATTAAAA;
E_coli_genome	fimo	Nucleotide motif (loose)	1771501	1771508	36.7	-	.	Motif 16_gi;Alias=;ID=16-1605-E_coli_genome;pvalue=0.000215;qvalue= 0.464;sequence=TAATAAAA;
E_coli_genome	fimo	Nucleotide motif (loose)	1771853	1771860	36.7	-	.	Motif 16_gi;Alias=;ID=16-1606-E_coli_genome;pvalue=0.000215;qvalue= 0.464;sequence=TAATAAAT;
E_coli_genome	fimo	Nucleotide motif (loose)	1773538	1773545	36.7	-	.	Motif 16_gi;Alias=;ID=16-1607-E_coli_genome;pvalue=0.000215;qvalue= 0.464;sequence=ATATAAAT;
E_coli_genome	fimo	Nucleotide motif (loose)	1775506	1775513	36.7	+	.	Motif 16_gi;Alias=;ID=16-1608-E_coli_genome;pvalue=0.000215;qvalue= 0.464;sequence=TAATAAAA;
E_coli_genome	fimo	Nucleotide motif (loose)	1775503	1775510	36.7	-	.	Motif 16_gi;Alias=;ID=16-1609-E_coli_genome;pvalue=0.000215;qvalue= 0.464;sequence=TATTAAAT;
E_coli_genome	fimo	Nucleotide motif (loose)	1775910	1775917	36.7	+	.	Motif 16_gi;Alias=;ID=16-1610-E_coli_genome;pvalue=0.000215;qvalue= 0.464;sequence=AAATAAAA;
E_coli_genome	fimo	Nucleotide motif (loose)	1776878	1776885	36.7	+	.	Motif 16_gi;Alias=;ID=16-1611-E_coli_genome;pvalue=0.000215;qvalue= 0.464;sequence=AATTAAAT;
E_coli_genome	fimo	Nucleotide motif (loose)	1777449	1777456	36.7	-	.	Motif 16_gi;Alias=;ID=16-1612-E_coli_genome;pvalue=0.000215;qvalue= 0.464;sequence=AATTAAAA;
E_coli_genome	fimo	Nucleotide motif (loose)	1778452	1778459	36.7	+	.	Motif 16_gi;Alias=;ID=16-1613-E_coli_genome;pvalue=0.000215;qvalue= 0.464;sequence=TTTTAAAT;
E_coli_genome	fimo	Nucleotide motif (loose)	1778452	1778459	36.7	-	.	Motif 16_gi;Alias=;ID=16-1614-E_coli_genome;pvalue=0.000215;qvalue= 0.464;sequence=ATTTAAAA;
E_coli_genome	fimo	Nucleotide motif (loose)	1778770	1778777	36.7	-	.	Motif 16_gi;Alias=;ID=16-1615-E_coli_genome;pvalue=0.000215;qvalue= 0.464;sequence=TATTAAAA;
E_coli_genome	fimo	Nucleotide motif (loose)	1778803	1778810	36.7	+	.	Motif 16_gi;Alias=;ID=16-1616-E_coli_genome;pvalue=0.000215;qvalue= 0.464;sequence=TTTTAAAA;
E_coli_genome	fimo	Nucleotide motif (loose)	1778803	1778810	36.7	-	.	Motif 16_gi;Alias=;ID=16-1617-E_coli_genome;pvalue=0.000215;qvalue= 0.464;sequence=TTTTAAAA;
E_coli_genome	fimo	Nucleotide motif (loose)	1784307	1784314	36.7	+	.	Motif 16_gi;Alias=;ID=16-1618-E_coli_genome;pvalue=0.000215;qvalue= 0.464;sequence=ATATAAAA;
E_coli_genome	fimo	Nucleotide motif (loose)	1784545	1784552	36.7	+	.	Motif 16_gi;Alias=;ID=16-1619-E_coli_genome;pvalue=0.000215;qvalue= 0.464;sequence=ATATAAAT;
E_coli_genome	fimo	Nucleotide motif (loose)	1784727	1784734	36.7	-	.	Motif 16_gi;Alias=;ID=16-1620-E_coli_genome;pvalue=0.000215;qvalue= 0.464;sequence=AAATAAAT;
E_coli_genome	fimo	Nucleotide motif (loose)	1784732	1784739	36.7	-	.	Motif 16_gi;Alias=;ID=16-1621-E_coli_genome;pvalue=0.000215;qvalue= 0.464;sequence=AAATAAAA;
```
