## Supplementary files and data for "Dynamic landscape of protein occupancy across the *Escherichia coli* chromosome": all_inferred_motifs.gff (part 25 of 60)

```
E_coli_genome	fimo	Nucleotide motif (loose)	1785363	1785370	36.7	+	.	Motif 16_gi;Alias=;ID=16-1622-E_coli_genome;pvalue=0.000215;qvalue= 0.464;sequence=ATTTAAAA;
E_coli_genome	fimo	Nucleotide motif (loose)	1785363	1785370	36.7	-	.	Motif 16_gi;Alias=;ID=16-1623-E_coli_genome;pvalue=0.000215;qvalue= 0.464;sequence=TTTTAAAT;
E_coli_genome	fimo	Nucleotide motif (loose)	1787337	1787344	36.7	+	.	Motif 16_gi;Alias=;ID=16-1624-E_coli_genome;pvalue=0.000215;qvalue= 0.464;sequence=AAATAAAA;
E_coli_genome	fimo	Nucleotide motif (loose)	1787356	1787363	36.7	-	.	Motif 16_gi;Alias=;ID=16-1625-E_coli_genome;pvalue=0.000215;qvalue= 0.464;sequence=TTATAAAA;
E_coli_genome	fimo	Nucleotide motif (loose)	1787395	1787402	36.7	-	.	Motif 16_gi;Alias=;ID=16-1626-E_coli_genome;pvalue=0.000215;qvalue= 0.464;sequence=AATTAAAA;
E_coli_genome	fimo	Nucleotide motif (loose)	1787472	1787479	36.7	-	.	Motif 16_gi;Alias=;ID=16-1627-E_coli_genome;pvalue=0.000215;qvalue= 0.464;sequence=ATATAAAA;
E_coli_genome	fimo	Nucleotide motif (loose)	1788983	1788990	36.7	+	.	Motif 16_gi;Alias=;ID=16-1628-E_coli_genome;pvalue=0.000215;qvalue= 0.464;sequence=TTTTAAAA;
E_coli_genome	fimo	Nucleotide motif (loose)	1788983	1788990	36.7	-	.	Motif 16_gi;Alias=;ID=16-1629-E_coli_genome;pvalue=0.000215;qvalue= 0.464;sequence=TTTTAAAA;
E_coli_genome	fimo	Nucleotide motif (loose)	1790431	1790438	36.7	+	.	Motif 16_gi;Alias=;ID=16-1630-E_coli_genome;pvalue=0.000215;qvalue= 0.464;sequence=AAATAAAA;
E_coli_genome	fimo	Nucleotide motif (loose)	1791703	1791710	36.7	-	.	Motif 16_gi;Alias=;ID=16-1631-E_coli_genome;pvalue=0.000215;qvalue= 0.464;sequence=TATTAAAA;
E_coli_genome	fimo	Nucleotide motif (loose)	1799130	1799137	36.7	-	.	Motif 16_gi;Alias=;ID=16-1632-E_coli_genome;pvalue=0.000215;qvalue= 0.464;sequence=AAATAAAA;
E_coli_genome	fimo	Nucleotide motif (loose)	1799775	1799782	36.7	+	.	Motif 16_gi;Alias=;ID=16-1633-E_coli_genome;pvalue=0.000215;qvalue= 0.464;sequence=AATTAAAA;
E_coli_genome	fimo	Nucleotide motif (loose)	1799999	1800006	36.7	-	.	Motif 16_gi;Alias=;ID=16-1634-E_coli_genome;pvalue=0.000215;qvalue= 0.464;sequence=TATTAAAA;
E_coli_genome	fimo	Nucleotide motif (loose)	1800347	1800354	36.7	-	.	Motif 16_gi;Alias=;ID=16-1635-E_coli_genome;pvalue=0.000215;qvalue= 0.464;sequence=AATTAAAT;
E_coli_genome	fimo	Nucleotide motif (loose)	1802260	1802267	36.7	+	.	Motif 16_gi;Alias=;ID=16-1636-E_coli_genome;pvalue=0.000215;qvalue= 0.464;sequence=TAATAAAA;
E_coli_genome	fimo	Nucleotide motif (loose)	1802570	1802577	36.7	-	.	Motif 16_gi;Alias=;ID=16-1637-E_coli_genome;pvalue=0.000215;qvalue= 0.464;sequence=ATATAAAA;
E_coli_genome	fimo	Nucleotide motif (loose)	1803858	1803865	36.7	-	.	Motif 16_gi;Alias=;ID=16-1638-E_coli_genome;pvalue=0.000215;qvalue= 0.464;sequence=ATATAAAA;
E_coli_genome	fimo	Nucleotide motif (loose)	1803921	1803928	36.7	+	.	Motif 16_gi;Alias=;ID=16-1639-E_coli_genome;pvalue=0.000215;qvalue= 0.464;sequence=AATTAAAT;
E_coli_genome	fimo	Nucleotide motif (loose)	1804698	1804705	36.7	+	.	Motif 16_gi;Alias=;ID=16-1640-E_coli_genome;pvalue=0.000215;qvalue= 0.464;sequence=TATTAAAA;
E_coli_genome	fimo	Nucleotide motif (loose)	1804695	1804702	36.7	-	.	Motif 16_gi;Alias=;ID=16-1641-E_coli_genome;pvalue=0.000215;qvalue= 0.464;sequence=TAATAAAT;
E_coli_genome	fimo	Nucleotide motif (loose)	1804903	1804910	36.7	+	.	Motif 16_gi;Alias=;ID=16-1642-E_coli_genome;pvalue=0.000215;qvalue= 0.464;sequence=TTATAAAA;
E_coli_genome	fimo	Nucleotide motif (loose)	1804986	1804993	36.7	-	.	Motif 16_gi;Alias=;ID=16-1643-E_coli_genome;pvalue=0.000215;qvalue= 0.464;sequence=TTATAAAT;
E_coli_genome	fimo	Nucleotide motif (loose)	1805025	1805032	36.7	-	.	Motif 16_gi;Alias=;ID=16-1644-E_coli_genome;pvalue=0.000215;qvalue= 0.464;sequence=AAATAAAA;
E_coli_genome	fimo	Nucleotide motif (loose)	1805739	1805746	36.7	+	.	Motif 16_gi;Alias=;ID=16-1645-E_coli_genome;pvalue=0.000215;qvalue= 0.464;sequence=AAATAAAT;
E_coli_genome	fimo	Nucleotide motif (loose)	1805762	1805769	36.7	+	.	Motif 16_gi;Alias=;ID=16-1646-E_coli_genome;pvalue=0.000215;qvalue= 0.464;sequence=AATTAAAA;
E_coli_genome	fimo	Nucleotide motif (loose)	1806177	1806184	36.7	+	.	Motif 16_gi;Alias=;ID=16-1647-E_coli_genome;pvalue=0.000215;qvalue= 0.464;sequence=TTATAAAA;
E_coli_genome	fimo	Nucleotide motif (loose)	1806251	1806258	36.7	-	.	Motif 16_gi;Alias=;ID=16-1648-E_coli_genome;pvalue=0.000215;qvalue= 0.464;sequence=AAATAAAA;
E_coli_genome	fimo	Nucleotide motif (loose)	1806255	1806262	36.7	-	.	Motif 16_gi;Alias=;ID=16-1649-E_coli_genome;pvalue=0.000215;qvalue= 0.464;sequence=ATATAAAT;
E_coli_genome	fimo	Nucleotide motif (loose)	1806279	1806286	36.7	+	.	Motif 16_gi;Alias=;ID=16-1650-E_coli_genome;pvalue=0.000215;qvalue= 0.464;sequence=TTTTAAAT;
E_coli_genome	fimo	Nucleotide motif (loose)	1806279	1806286	36.7	-	.	Motif 16_gi;Alias=;ID=16-1651-E_coli_genome;pvalue=0.000215;qvalue= 0.464;sequence=ATTTAAAA;
E_coli_genome	fimo	Nucleotide motif (loose)	1807685	1807692	36.7	+	.	Motif 16_gi;Alias=;ID=16-1652-E_coli_genome;pvalue=0.000215;qvalue= 0.464;sequence=AAATAAAT;
E_coli_genome	fimo	Nucleotide motif (loose)	1812374	1812381	36.7	+	.	Motif 16_gi;Alias=;ID=16-1653-E_coli_genome;pvalue=0.000215;qvalue= 0.464;sequence=TTTTAAAT;
E_coli_genome	fimo	Nucleotide motif (loose)	1812374	1812381	36.7	-	.	Motif 16_gi;Alias=;ID=16-1654-E_coli_genome;pvalue=0.000215;qvalue= 0.464;sequence=ATTTAAAA;
E_coli_genome	fimo	Nucleotide motif (loose)	1813081	1813088	36.7	-	.	Motif 16_gi;Alias=;ID=16-1655-E_coli_genome;pvalue=0.000215;qvalue= 0.464;sequence=TATTAAAA;
E_coli_genome	fimo	Nucleotide motif (loose)	1813088	1813095	36.7	+	.	Motif 16_gi;Alias=;ID=16-1656-E_coli_genome;pvalue=0.000215;qvalue= 0.464;sequence=ATTTAAAT;
E_coli_genome	fimo	Nucleotide motif (loose)	1813088	1813095	36.7	-	.	Motif 16_gi;Alias=;ID=16-1657-E_coli_genome;pvalue=0.000215;qvalue= 0.464;sequence=ATTTAAAT;
E_coli_genome	fimo	Nucleotide motif (loose)	1813168	1813175	36.7	+	.	Motif 16_gi;Alias=;ID=16-1658-E_coli_genome;pvalue=0.000215;qvalue= 0.464;sequence=ATTTAAAT;
E_coli_genome	fimo	Nucleotide motif (loose)	1813168	1813175	36.7	-	.	Motif 16_gi;Alias=;ID=16-1659-E_coli_genome;pvalue=0.000215;qvalue= 0.464;sequence=ATTTAAAT;
E_coli_genome	fimo	Nucleotide motif (loose)	1813262	1813269	36.7	+	.	Motif 16_gi;Alias=;ID=16-1660-E_coli_genome;pvalue=0.000215;qvalue= 0.464;sequence=TTTTAAAA;
E_coli_genome	fimo	Nucleotide motif (loose)	1813267	1813274	36.7	+	.	Motif 16_gi;Alias=;ID=16-1661-E_coli_genome;pvalue=0.000215;qvalue= 0.464;sequence=AAATAAAT;
E_coli_genome	fimo	Nucleotide motif (loose)	1813262	1813269	36.7	-	.	Motif 16_gi;Alias=;ID=16-1662-E_coli_genome;pvalue=0.000215;qvalue= 0.464;sequence=TTTTAAAA;
E_coli_genome	fimo	Nucleotide motif (loose)	1813684	1813691	36.7	+	.	Motif 16_gi;Alias=;ID=16-1663-E_coli_genome;pvalue=0.000215;qvalue= 0.464;sequence=TATTAAAA;
E_coli_genome	fimo	Nucleotide motif (loose)	1813843	1813850	36.7	+	.	Motif 16_gi;Alias=;ID=16-1664-E_coli_genome;pvalue=0.000215;qvalue= 0.464;sequence=TAATAAAT;
E_coli_genome	fimo	Nucleotide motif (loose)	1814286	1814293	36.7	+	.	Motif 16_gi;Alias=;ID=16-1665-E_coli_genome;pvalue=0.000215;qvalue= 0.464;sequence=ATATAAAA;
E_coli_genome	fimo	Nucleotide motif (loose)	1818290	1818297	36.7	-	.	Motif 16_gi;Alias=;ID=16-1666-E_coli_genome;pvalue=0.000215;qvalue= 0.464;sequence=TTATAAAA;
E_coli_genome	fimo	Nucleotide motif (loose)	1818425	1818432	36.7	+	.	Motif 16_gi;Alias=;ID=16-1667-E_coli_genome;pvalue=0.000215;qvalue= 0.464;sequence=TAATAAAT;
E_coli_genome	fimo	Nucleotide motif (loose)	1818483	1818490	36.7	-	.	Motif 16_gi;Alias=;ID=16-1668-E_coli_genome;pvalue=0.000215;qvalue= 0.464;sequence=AATTAAAA;
E_coli_genome	fimo	Nucleotide motif (loose)	1818673	1818680	36.7	-	.	Motif 16_gi;Alias=;ID=16-1669-E_coli_genome;pvalue=0.000215;qvalue= 0.464;sequence=TATTAAAA;
E_coli_genome	fimo	Nucleotide motif (loose)	1821239	1821246	36.7	+	.	Motif 16_gi;Alias=;ID=16-1670-E_coli_genome;pvalue=0.000215;qvalue= 0.464;sequence=ATTTAAAT;
E_coli_genome	fimo	Nucleotide motif (loose)	1821239	1821246	36.7	-	.	Motif 16_gi;Alias=;ID=16-1671-E_coli_genome;pvalue=0.000215;qvalue= 0.464;sequence=ATTTAAAT;
E_coli_genome	fimo	Nucleotide motif (loose)	1821287	1821294	36.7	+	.	Motif 16_gi;Alias=;ID=16-1672-E_coli_genome;pvalue=0.000215;qvalue= 0.464;sequence=ATTTAAAA;
E_coli_genome	fimo	Nucleotide motif (loose)	1821292	1821299	36.7	+	.	Motif 16_gi;Alias=;ID=16-1673-E_coli_genome;pvalue=0.000215;qvalue= 0.464;sequence=AAATAAAT;
E_coli_genome	fimo	Nucleotide motif (loose)	1821287	1821294	36.7	-	.	Motif 16_gi;Alias=;ID=16-1674-E_coli_genome;pvalue=0.000215;qvalue= 0.464;sequence=TTTTAAAT;
E_coli_genome	fimo	Nucleotide motif (loose)	1821773	1821780	36.7	+	.	Motif 16_gi;Alias=;ID=16-1675-E_coli_genome;pvalue=0.000215;qvalue= 0.464;sequence=TTATAAAT;
E_coli_genome	fimo	Nucleotide motif (loose)	1823873	1823880	36.7	+	.	Motif 16_gi;Alias=;ID=16-1676-E_coli_genome;pvalue=0.000215;qvalue= 0.464;sequence=AATTAAAT;
E_coli_genome	fimo	Nucleotide motif (loose)	1824318	1824325	36.7	+	.	Motif 16_gi;Alias=;ID=16-1677-E_coli_genome;pvalue=0.000215;qvalue= 0.464;sequence=TTATAAAA;
E_coli_genome	fimo	Nucleotide motif (loose)	1825649	1825656	36.7	-	.	Motif 16_gi;Alias=;ID=16-1678-E_coli_genome;pvalue=0.000215;qvalue= 0.464;sequence=TAATAAAT;
E_coli_genome	fimo	Nucleotide motif (loose)	1825904	1825911	36.7	-	.	Motif 16_gi;Alias=;ID=16-1679-E_coli_genome;pvalue=0.000215;qvalue= 0.464;sequence=TTATAAAT;
E_coli_genome	fimo	Nucleotide motif (loose)	1832010	1832017	36.7	-	.	Motif 16_gi;Alias=;ID=16-1680-E_coli_genome;pvalue=0.000215;qvalue= 0.464;sequence=ATATAAAT;
E_coli_genome	fimo	Nucleotide motif (loose)	1832442	1832449	36.7	-	.	Motif 16_gi;Alias=;ID=16-1681-E_coli_genome;pvalue=0.000215;qvalue= 0.464;sequence=TATTAAAA;
E_coli_genome	fimo	Nucleotide motif (loose)	1836000	1836007	36.7	-	.	Motif 16_gi;Alias=;ID=16-1682-E_coli_genome;pvalue=0.000215;qvalue= 0.464;sequence=AATTAAAA;
E_coli_genome	fimo	Nucleotide motif (loose)	1836147	1836154	36.7	+	.	Motif 16_gi;Alias=;ID=16-1683-E_coli_genome;pvalue=0.000215;qvalue= 0.464;sequence=AATTAAAA;
E_coli_genome	fimo	Nucleotide motif (loose)	1836404	1836411	36.7	-	.	Motif 16_gi;Alias=;ID=16-1684-E_coli_genome;pvalue=0.000215;qvalue= 0.464;sequence=TAATAAAT;
E_coli_genome	fimo	Nucleotide motif (loose)	1838266	1838273	36.7	-	.	Motif 16_gi;Alias=;ID=16-1685-E_coli_genome;pvalue=0.000215;qvalue= 0.464;sequence=TAATAAAA;
E_coli_genome	fimo	Nucleotide motif (loose)	1839614	1839621	36.7	-	.	Motif 16_gi;Alias=;ID=16-1686-E_coli_genome;pvalue=0.000215;qvalue= 0.464;sequence=TTATAAAA;
E_coli_genome	fimo	Nucleotide motif (loose)	1842361	1842368	36.7	-	.	Motif 16_gi;Alias=;ID=16-1687-E_coli_genome;pvalue=0.000215;qvalue= 0.464;sequence=ATATAAAA;
E_coli_genome	fimo	Nucleotide motif (loose)	1844735	1844742	36.7	+	.	Motif 16_gi;Alias=;ID=16-1688-E_coli_genome;pvalue=0.000215;qvalue= 0.464;sequence=AAATAAAA;
E_coli_genome	fimo	Nucleotide motif (loose)	1844799	1844806	36.7	+	.	Motif 16_gi;Alias=;ID=16-1689-E_coli_genome;pvalue=0.000215;qvalue= 0.464;sequence=TATTAAAT;
E_coli_genome	fimo	Nucleotide motif (loose)	1844854	1844861	36.7	+	.	Motif 16_gi;Alias=;ID=16-1690-E_coli_genome;pvalue=0.000215;qvalue= 0.464;sequence=TAATAAAA;
E_coli_genome	fimo	Nucleotide motif (loose)	1848869	1848876	36.7	+	.	Motif 16_gi;Alias=;ID=16-1691-E_coli_genome;pvalue=0.000215;qvalue= 0.464;sequence=TTTTAAAT;
E_coli_genome	fimo	Nucleotide motif (loose)	1848869	1848876	36.7	-	.	Motif 16_gi;Alias=;ID=16-1692-E_coli_genome;pvalue=0.000215;qvalue= 0.464;sequence=ATTTAAAA;
E_coli_genome	fimo	Nucleotide motif (loose)	1852569	1852576	36.7	+	.	Motif 16_gi;Alias=;ID=16-1693-E_coli_genome;pvalue=0.000215;qvalue= 0.464;sequence=AAATAAAA;
E_coli_genome	fimo	Nucleotide motif (loose)	1852619	1852626	36.7	-	.	Motif 16_gi;Alias=;ID=16-1694-E_coli_genome;pvalue=0.000215;qvalue= 0.464;sequence=AATTAAAT;
E_coli_genome	fimo	Nucleotide motif (loose)	1853167	1853174	36.7	+	.	Motif 16_gi;Alias=;ID=16-1695-E_coli_genome;pvalue=0.000215;qvalue= 0.464;sequence=AATTAAAA;
E_coli_genome	fimo	Nucleotide motif (loose)	1854047	1854054	36.7	-	.	Motif 16_gi;Alias=;ID=16-1696-E_coli_genome;pvalue=0.000215;qvalue= 0.464;sequence=AAATAAAA;
E_coli_genome	fimo	Nucleotide motif (loose)	1854643	1854650	36.7	+	.	Motif 16_gi;Alias=;ID=16-1697-E_coli_genome;pvalue=0.000215;qvalue= 0.464;sequence=TTATAAAA;
E_coli_genome	fimo	Nucleotide motif (loose)	1854678	1854685	36.7	+	.	Motif 16_gi;Alias=;ID=16-1698-E_coli_genome;pvalue=0.000215;qvalue= 0.464;sequence=ATTTAAAA;
E_coli_genome	fimo	Nucleotide motif (loose)	1854678	1854685	36.7	-	.	Motif 16_gi;Alias=;ID=16-1699-E_coli_genome;pvalue=0.000215;qvalue= 0.464;sequence=TTTTAAAT;
E_coli_genome	fimo	Nucleotide motif (loose)	1855129	1855136	36.7	-	.	Motif 16_gi;Alias=;ID=16-1700-E_coli_genome;pvalue=0.000215;qvalue= 0.464;sequence=TATTAAAA;
E_coli_genome	fimo	Nucleotide motif (loose)	1857801	1857808	36.7	-	.	Motif 16_gi;Alias=;ID=16-1701-E_coli_genome;pvalue=0.000215;qvalue= 0.464;sequence=TATTAAAA;
E_coli_genome	fimo	Nucleotide motif (loose)	1859315	1859322	36.7	+	.	Motif 16_gi;Alias=;ID=16-1702-E_coli_genome;pvalue=0.000215;qvalue= 0.464;sequence=ATTTAAAA;
E_coli_genome	fimo	Nucleotide motif (loose)	1859315	1859322	36.7	-	.	Motif 16_gi;Alias=;ID=16-1703-E_coli_genome;pvalue=0.000215;qvalue= 0.464;sequence=TTTTAAAT;
E_coli_genome	fimo	Nucleotide motif (loose)	1859333	1859340	36.7	+	.	Motif 16_gi;Alias=;ID=16-1704-E_coli_genome;pvalue=0.000215;qvalue= 0.464;sequence=TTTTAAAT;
E_coli_genome	fimo	Nucleotide motif (loose)	1859333	1859340	36.7	-	.	Motif 16_gi;Alias=;ID=16-1705-E_coli_genome;pvalue=0.000215;qvalue= 0.464;sequence=ATTTAAAA;
E_coli_genome	fimo	Nucleotide motif (loose)	1869395	1869402	36.7	+	.	Motif 16_gi;Alias=;ID=16-1706-E_coli_genome;pvalue=0.000215;qvalue= 0.464;sequence=ATATAAAA;
E_coli_genome	fimo	Nucleotide motif (loose)	1869768	1869775	36.7	-	.	Motif 16_gi;Alias=;ID=16-1707-E_coli_genome;pvalue=0.000215;qvalue= 0.464;sequence=ATATAAAA;
E_coli_genome	fimo	Nucleotide motif (loose)	1870296	1870303	36.7	-	.	Motif 16_gi;Alias=;ID=16-1708-E_coli_genome;pvalue=0.000215;qvalue= 0.464;sequence=TAATAAAT;
E_coli_genome	fimo	Nucleotide motif (loose)	1870539	1870546	36.7	+	.	Motif 16_gi;Alias=;ID=16-1709-E_coli_genome;pvalue=0.000215;qvalue= 0.464;sequence=AATTAAAA;
E_coli_genome	fimo	Nucleotide motif (loose)	1870558	1870565	36.7	-	.	Motif 16_gi;Alias=;ID=16-1710-E_coli_genome;pvalue=0.000215;qvalue= 0.464;sequence=AAATAAAA;
E_coli_genome	fimo	Nucleotide motif (loose)	1870587	1870594	36.7	-	.	Motif 16_gi;Alias=;ID=16-1711-E_coli_genome;pvalue=0.000215;qvalue= 0.464;sequence=AAATAAAA;
E_coli_genome	fimo	Nucleotide motif (loose)	1870891	1870898	36.7	-	.	Motif 16_gi;Alias=;ID=16-1712-E_coli_genome;pvalue=0.000215;qvalue= 0.464;sequence=AAATAAAA;
E_coli_genome	fimo	Nucleotide motif (loose)	1871324	1871331	36.7	-	.	Motif 16_gi;Alias=;ID=16-1713-E_coli_genome;pvalue=0.000215;qvalue= 0.464;sequence=TTATAAAT;
E_coli_genome	fimo	Nucleotide motif (loose)	1871390	1871397	36.7	-	.	Motif 16_gi;Alias=;ID=16-1714-E_coli_genome;pvalue=0.000215;qvalue= 0.464;sequence=TTATAAAT;
E_coli_genome	fimo	Nucleotide motif (loose)	1871908	1871915	36.7	-	.	Motif 16_gi;Alias=;ID=16-1715-E_coli_genome;pvalue=0.000215;qvalue= 0.464;sequence=TAATAAAT;
E_coli_genome	fimo	Nucleotide motif (loose)	1873203	1873210	36.7	+	.	Motif 16_gi;Alias=;ID=16-1716-E_coli_genome;pvalue=0.000215;qvalue= 0.464;sequence=AAATAAAT;
E_coli_genome	fimo	Nucleotide motif (loose)	1877598	1877605	36.7	-	.	Motif 16_gi;Alias=;ID=16-1717-E_coli_genome;pvalue=0.000215;qvalue= 0.464;sequence=TAATAAAA;
E_coli_genome	fimo	Nucleotide motif (loose)	1880023	1880030	36.7	+	.	Motif 16_gi;Alias=;ID=16-1718-E_coli_genome;pvalue=0.000215;qvalue= 0.464;sequence=TTTTAAAT;
E_coli_genome	fimo	Nucleotide motif (loose)	1880023	1880030	36.7	-	.	Motif 16_gi;Alias=;ID=16-1719-E_coli_genome;pvalue=0.000215;qvalue= 0.464;sequence=ATTTAAAA;
E_coli_genome	fimo	Nucleotide motif (loose)	1880500	1880507	36.7	+	.	Motif 16_gi;Alias=;ID=16-1720-E_coli_genome;pvalue=0.000215;qvalue= 0.464;sequence=AAATAAAA;
E_coli_genome	fimo	Nucleotide motif (loose)	1883215	1883222	36.7	-	.	Motif 16_gi;Alias=;ID=16-1721-E_coli_genome;pvalue=0.000215;qvalue= 0.464;sequence=AAATAAAT;
E_coli_genome	fimo	Nucleotide motif (loose)	1883853	1883860	36.7	-	.	Motif 16_gi;Alias=;ID=16-1722-E_coli_genome;pvalue=0.000215;qvalue= 0.464;sequence=TAATAAAT;
E_coli_genome	fimo	Nucleotide motif (loose)	1889875	1889882	36.7	-	.	Motif 16_gi;Alias=;ID=16-1723-E_coli_genome;pvalue=0.000215;qvalue= 0.464;sequence=AAATAAAT;
E_coli_genome	fimo	Nucleotide motif (loose)	1892447	1892454	36.7	-	.	Motif 16_gi;Alias=;ID=16-1724-E_coli_genome;pvalue=0.000215;qvalue= 0.464;sequence=AATTAAAA;
E_coli_genome	fimo	Nucleotide motif (loose)	1893823	1893830	36.7	-	.	Motif 16_gi;Alias=;ID=16-1725-E_coli_genome;pvalue=0.000215;qvalue= 0.464;sequence=ATATAAAT;
E_coli_genome	fimo	Nucleotide motif (loose)	1893829	1893836	36.7	-	.	Motif 16_gi;Alias=;ID=16-1726-E_coli_genome;pvalue=0.000215;qvalue= 0.464;sequence=TTATAAAT;
E_coli_genome	fimo	Nucleotide motif (loose)	1893863	1893870	36.7	+	.	Motif 16_gi;Alias=;ID=16-1727-E_coli_genome;pvalue=0.000215;qvalue= 0.464;sequence=ATATAAAT;
E_coli_genome	fimo	Nucleotide motif (loose)	1894239	1894246	36.7	+	.	Motif 16_gi;Alias=;ID=16-1728-E_coli_genome;pvalue=0.000215;qvalue= 0.464;sequence=ATTTAAAA;
E_coli_genome	fimo	Nucleotide motif (loose)	1894239	1894246	36.7	-	.	Motif 16_gi;Alias=;ID=16-1729-E_coli_genome;pvalue=0.000215;qvalue= 0.464;sequence=TTTTAAAT;
E_coli_genome	fimo	Nucleotide motif (loose)	1894438	1894445	36.7	-	.	Motif 16_gi;Alias=;ID=16-1730-E_coli_genome;pvalue=0.000215;qvalue= 0.464;sequence=ATATAAAT;
E_coli_genome	fimo	Nucleotide motif (loose)	1894478	1894485	36.7	+	.	Motif 16_gi;Alias=;ID=16-1731-E_coli_genome;pvalue=0.000215;qvalue= 0.464;sequence=ATATAAAA;
E_coli_genome	fimo	Nucleotide motif (loose)	1894862	1894869	36.7	-	.	Motif 16_gi;Alias=;ID=16-1732-E_coli_genome;pvalue=0.000215;qvalue= 0.464;sequence=AAATAAAA;
E_coli_genome	fimo	Nucleotide motif (loose)	1898528	1898535	36.7	-	.	Motif 16_gi;Alias=;ID=16-1733-E_coli_genome;pvalue=0.000215;qvalue= 0.464;sequence=AAATAAAT;
E_coli_genome	fimo	Nucleotide motif (loose)	1899406	1899413	36.7	-	.	Motif 16_gi;Alias=;ID=16-1734-E_coli_genome;pvalue=0.000215;qvalue= 0.464;sequence=AATTAAAT;
E_coli_genome	fimo	Nucleotide motif (loose)	1901924	1901931	36.7	+	.	Motif 16_gi;Alias=;ID=16-1735-E_coli_genome;pvalue=0.000215;qvalue= 0.464;sequence=AAATAAAT;
E_coli_genome	fimo	Nucleotide motif (loose)	1905044	1905051	36.7	-	.	Motif 16_gi;Alias=;ID=16-1736-E_coli_genome;pvalue=0.000215;qvalue= 0.464;sequence=ATATAAAA;
E_coli_genome	fimo	Nucleotide motif (loose)	1905230	1905237	36.7	-	.	Motif 16_gi;Alias=;ID=16-1737-E_coli_genome;pvalue=0.000215;qvalue= 0.464;sequence=TTATAAAT;
E_coli_genome	fimo	Nucleotide motif (loose)	1905294	1905301	36.7	-	.	Motif 16_gi;Alias=;ID=16-1738-E_coli_genome;pvalue=0.000215;qvalue= 0.464;sequence=TATTAAAA;
E_coli_genome	fimo	Nucleotide motif (loose)	1905345	1905352	36.7	-	.	Motif 16_gi;Alias=;ID=16-1739-E_coli_genome;pvalue=0.000215;qvalue= 0.464;sequence=AAATAAAT;
E_coli_genome	fimo	Nucleotide motif (loose)	1905368	1905375	36.7	+	.	Motif 16_gi;Alias=;ID=16-1740-E_coli_genome;pvalue=0.000215;qvalue= 0.464;sequence=ATATAAAT;
E_coli_genome	fimo	Nucleotide motif (loose)	1905429	1905436	36.7	-	.	Motif 16_gi;Alias=;ID=16-1741-E_coli_genome;pvalue=0.000215;qvalue= 0.464;sequence=ATATAAAA;
E_coli_genome	fimo	Nucleotide motif (loose)	1907980	1907987	36.7	+	.	Motif 16_gi;Alias=;ID=16-1742-E_coli_genome;pvalue=0.000215;qvalue= 0.464;sequence=ATTTAAAA;
E_coli_genome	fimo	Nucleotide motif (loose)	1907980	1907987	36.7	-	.	Motif 16_gi;Alias=;ID=16-1743-E_coli_genome;pvalue=0.000215;qvalue= 0.464;sequence=TTTTAAAT;
E_coli_genome	fimo	Nucleotide motif (loose)	1908037	1908044	36.7	+	.	Motif 16_gi;Alias=;ID=16-1744-E_coli_genome;pvalue=0.000215;qvalue= 0.464;sequence=TAATAAAT;
E_coli_genome	fimo	Nucleotide motif (loose)	1908082	1908089	36.7	+	.	Motif 16_gi;Alias=;ID=16-1745-E_coli_genome;pvalue=0.000215;qvalue= 0.464;sequence=TAATAAAT;
E_coli_genome	fimo	Nucleotide motif (loose)	1908128	1908135	36.7	+	.	Motif 16_gi;Alias=;ID=16-1746-E_coli_genome;pvalue=0.000215;qvalue= 0.464;sequence=AAATAAAT;
E_coli_genome	fimo	Nucleotide motif (loose)	1908167	1908174	36.7	-	.	Motif 16_gi;Alias=;ID=16-1747-E_coli_genome;pvalue=0.000215;qvalue= 0.464;sequence=AATTAAAA;
E_coli_genome	fimo	Nucleotide motif (loose)	1909830	1909837	36.7	+	.	Motif 16_gi;Alias=;ID=16-1748-E_coli_genome;pvalue=0.000215;qvalue= 0.464;sequence=AATTAAAT;
E_coli_genome	fimo	Nucleotide motif (loose)	1910122	1910129	36.7	+	.	Motif 16_gi;Alias=;ID=16-1749-E_coli_genome;pvalue=0.000215;qvalue= 0.464;sequence=TTATAAAA;
E_coli_genome	fimo	Nucleotide motif (loose)	1910120	1910127	36.7	-	.	Motif 16_gi;Alias=;ID=16-1750-E_coli_genome;pvalue=0.000215;qvalue= 0.464;sequence=TTATAAAA;
E_coli_genome	fimo	Nucleotide motif (loose)	1910142	1910149	36.7	-	.	Motif 16_gi;Alias=;ID=16-1751-E_coli_genome;pvalue=0.000215;qvalue= 0.464;sequence=TAATAAAA;
E_coli_genome	fimo	Nucleotide motif (loose)	1910263	1910270	36.7	+	.	Motif 16_gi;Alias=;ID=16-1752-E_coli_genome;pvalue=0.000215;qvalue= 0.464;sequence=ATATAAAA;
E_coli_genome	fimo	Nucleotide motif (loose)	1910524	1910531	36.7	+	.	Motif 16_gi;Alias=;ID=16-1753-E_coli_genome;pvalue=0.000215;qvalue= 0.464;sequence=TTATAAAT;
E_coli_genome	fimo	Nucleotide motif (loose)	1910522	1910529	36.7	-	.	Motif 16_gi;Alias=;ID=16-1754-E_coli_genome;pvalue=0.000215;qvalue= 0.464;sequence=TTATAAAT;
E_coli_genome	fimo	Nucleotide motif (loose)	1915983	1915990	36.7	+	.	Motif 16_gi;Alias=;ID=16-1755-E_coli_genome;pvalue=0.000215;qvalue= 0.464;sequence=AAATAAAA;
E_coli_genome	fimo	Nucleotide motif (loose)	1916096	1916103	36.7	+	.	Motif 16_gi;Alias=;ID=16-1756-E_coli_genome;pvalue=0.000215;qvalue= 0.464;sequence=ATTTAAAT;
E_coli_genome	fimo	Nucleotide motif (loose)	1916096	1916103	36.7	-	.	Motif 16_gi;Alias=;ID=16-1757-E_coli_genome;pvalue=0.000215;qvalue= 0.464;sequence=ATTTAAAT;
E_coli_genome	fimo	Nucleotide motif (loose)	1916168	1916175	36.7	+	.	Motif 16_gi;Alias=;ID=16-1758-E_coli_genome;pvalue=0.000215;qvalue= 0.464;sequence=TATTAAAA;
E_coli_genome	fimo	Nucleotide motif (loose)	1917277	1917284	36.7	+	.	Motif 16_gi;Alias=;ID=16-1759-E_coli_genome;pvalue=0.000215;qvalue= 0.464;sequence=TTTTAAAT;
E_coli_genome	fimo	Nucleotide motif (loose)	1917277	1917284	36.7	-	.	Motif 16_gi;Alias=;ID=16-1760-E_coli_genome;pvalue=0.000215;qvalue= 0.464;sequence=ATTTAAAA;
E_coli_genome	fimo	Nucleotide motif (loose)	1917434	1917441	36.7	-	.	Motif 16_gi;Alias=;ID=16-1761-E_coli_genome;pvalue=0.000215;qvalue= 0.464;sequence=AAATAAAA;
E_coli_genome	fimo	Nucleotide motif (loose)	1918354	1918361	36.7	+	.	Motif 16_gi;Alias=;ID=16-1762-E_coli_genome;pvalue=0.000215;qvalue= 0.464;sequence=TAATAAAA;
E_coli_genome	fimo	Nucleotide motif (loose)	1918450	1918457	36.7	+	.	Motif 16_gi;Alias=;ID=16-1763-E_coli_genome;pvalue=0.000215;qvalue= 0.464;sequence=ATTTAAAT;
E_coli_genome	fimo	Nucleotide motif (loose)	1918450	1918457	36.7	-	.	Motif 16_gi;Alias=;ID=16-1764-E_coli_genome;pvalue=0.000215;qvalue= 0.464;sequence=ATTTAAAT;
E_coli_genome	fimo	Nucleotide motif (loose)	1920511	1920518	36.7	-	.	Motif 16_gi;Alias=;ID=16-1765-E_coli_genome;pvalue=0.000215;qvalue= 0.464;sequence=ATATAAAA;
E_coli_genome	fimo	Nucleotide motif (loose)	1922307	1922314	36.7	-	.	Motif 16_gi;Alias=;ID=16-1766-E_coli_genome;pvalue=0.000215;qvalue= 0.464;sequence=AATTAAAA;
E_coli_genome	fimo	Nucleotide motif (loose)	1924593	1924600	36.7	-	.	Motif 16_gi;Alias=;ID=16-1767-E_coli_genome;pvalue=0.000215;qvalue= 0.464;sequence=AAATAAAT;
E_coli_genome	fimo	Nucleotide motif (loose)	1924747	1924754	36.7	-	.	Motif 16_gi;Alias=;ID=16-1768-E_coli_genome;pvalue=0.000215;qvalue= 0.464;sequence=TATTAAAA;
E_coli_genome	fimo	Nucleotide motif (loose)	1925333	1925340	36.7	+	.	Motif 16_gi;Alias=;ID=16-1769-E_coli_genome;pvalue=0.000215;qvalue= 0.464;sequence=AAATAAAA;
E_coli_genome	fimo	Nucleotide motif (loose)	1926470	1926477	36.7	+	.	Motif 16_gi;Alias=;ID=16-1770-E_coli_genome;pvalue=0.000215;qvalue= 0.464;sequence=ATATAAAA;
E_coli_genome	fimo	Nucleotide motif (loose)	1926713	1926720	36.7	-	.	Motif 16_gi;Alias=;ID=16-1771-E_coli_genome;pvalue=0.000215;qvalue= 0.464;sequence=TATTAAAT;
E_coli_genome	fimo	Nucleotide motif (loose)	1927634	1927641	36.7	-	.	Motif 16_gi;Alias=;ID=16-1772-E_coli_genome;pvalue=0.000215;qvalue= 0.464;sequence=TATTAAAA;
E_coli_genome	fimo	Nucleotide motif (loose)	1929566	1929573	36.7	-	.	Motif 16_gi;Alias=;ID=16-1773-E_coli_genome;pvalue=0.000215;qvalue= 0.464;sequence=AAATAAAT;
E_coli_genome	fimo	Nucleotide motif (loose)	1934723	1934730	36.7	+	.	Motif 16_gi;Alias=;ID=16-1774-E_coli_genome;pvalue=0.000215;qvalue= 0.464;sequence=TAATAAAA;
E_coli_genome	fimo	Nucleotide motif (loose)	1937348	1937355	36.7	-	.	Motif 16_gi;Alias=;ID=16-1775-E_coli_genome;pvalue=0.000215;qvalue= 0.464;sequence=ATATAAAT;
E_coli_genome	fimo	Nucleotide motif (loose)	1939220	1939227	36.7	-	.	Motif 16_gi;Alias=;ID=16-1776-E_coli_genome;pvalue=0.000215;qvalue= 0.464;sequence=AAATAAAA;
E_coli_genome	fimo	Nucleotide motif (loose)	1940263	1940270	36.7	+	.	Motif 16_gi;Alias=;ID=16-1777-E_coli_genome;pvalue=0.000215;qvalue= 0.464;sequence=AAATAAAA;
E_coli_genome	fimo	Nucleotide motif (loose)	1941116	1941123	36.7	+	.	Motif 16_gi;Alias=;ID=16-1778-E_coli_genome;pvalue=0.000215;qvalue= 0.464;sequence=TTTTAAAA;
E_coli_genome	fimo	Nucleotide motif (loose)	1941116	1941123	36.7	-	.	Motif 16_gi;Alias=;ID=16-1779-E_coli_genome;pvalue=0.000215;qvalue= 0.464;sequence=TTTTAAAA;
E_coli_genome	fimo	Nucleotide motif (loose)	1946133	1946140	36.7	-	.	Motif 16_gi;Alias=;ID=16-1780-E_coli_genome;pvalue=0.000215;qvalue= 0.464;sequence=TATTAAAA;
E_coli_genome	fimo	Nucleotide motif (loose)	1946165	1946172	36.7	+	.	Motif 16_gi;Alias=;ID=16-1781-E_coli_genome;pvalue=0.000215;qvalue= 0.464;sequence=TAATAAAA;
E_coli_genome	fimo	Nucleotide motif (loose)	1946195	1946202	36.7	+	.	Motif 16_gi;Alias=;ID=16-1782-E_coli_genome;pvalue=0.000215;qvalue= 0.464;sequence=AAATAAAT;
E_coli_genome	fimo	Nucleotide motif (loose)	1946448	1946455	36.7	-	.	Motif 16_gi;Alias=;ID=16-1783-E_coli_genome;pvalue=0.000215;qvalue= 0.464;sequence=TAATAAAA;
E_coli_genome	fimo	Nucleotide motif (loose)	1946574	1946581	36.7	+	.	Motif 16_gi;Alias=;ID=16-1784-E_coli_genome;pvalue=0.000215;qvalue= 0.464;sequence=TTTTAAAT;
E_coli_genome	fimo	Nucleotide motif (loose)	1946574	1946581	36.7	-	.	Motif 16_gi;Alias=;ID=16-1785-E_coli_genome;pvalue=0.000215;qvalue= 0.464;sequence=ATTTAAAA;
E_coli_genome	fimo	Nucleotide motif (loose)	1946623	1946630	36.7	-	.	Motif 16_gi;Alias=;ID=16-1786-E_coli_genome;pvalue=0.000215;qvalue= 0.464;sequence=TTATAAAT;
E_coli_genome	fimo	Nucleotide motif (loose)	1951766	1951773	36.7	-	.	Motif 16_gi;Alias=;ID=16-1787-E_coli_genome;pvalue=0.000215;qvalue= 0.464;sequence=AATTAAAT;
E_coli_genome	fimo	Nucleotide motif (loose)	1956980	1956987	36.7	+	.	Motif 16_gi;Alias=;ID=16-1788-E_coli_genome;pvalue=0.000215;qvalue= 0.464;sequence=TAATAAAT;
E_coli_genome	fimo	Nucleotide motif (loose)	1957605	1957612	36.7	-	.	Motif 16_gi;Alias=;ID=16-1789-E_coli_genome;pvalue=0.000215;qvalue= 0.464;sequence=AAATAAAA;
E_coli_genome	fimo	Nucleotide motif (loose)	1957767	1957774	36.7	-	.	Motif 16_gi;Alias=;ID=16-1790-E_coli_genome;pvalue=0.000215;qvalue= 0.464;sequence=AATTAAAA;
E_coli_genome	fimo	Nucleotide motif (loose)	1957887	1957894	36.7	+	.	Motif 16_gi;Alias=;ID=16-1791-E_coli_genome;pvalue=0.000215;qvalue= 0.464;sequence=AAATAAAT;
E_coli_genome	fimo	Nucleotide motif (loose)	1958143	1958150	36.7	+	.	Motif 16_gi;Alias=;ID=16-1792-E_coli_genome;pvalue=0.000215;qvalue= 0.464;sequence=AATTAAAT;
E_coli_genome	fimo	Nucleotide motif (loose)	1958175	1958182	36.7	+	.	Motif 16_gi;Alias=;ID=16-1793-E_coli_genome;pvalue=0.000215;qvalue= 0.464;sequence=AATTAAAT;
E_coli_genome	fimo	Nucleotide motif (loose)	1958249	1958256	36.7	-	.	Motif 16_gi;Alias=;ID=16-1794-E_coli_genome;pvalue=0.000215;qvalue= 0.464;sequence=TAATAAAT;
E_coli_genome	fimo	Nucleotide motif (loose)	1958326	1958333	36.7	+	.	Motif 16_gi;Alias=;ID=16-1795-E_coli_genome;pvalue=0.000215;qvalue= 0.464;sequence=ATTTAAAT;
E_coli_genome	fimo	Nucleotide motif (loose)	1958326	1958333	36.7	-	.	Motif 16_gi;Alias=;ID=16-1796-E_coli_genome;pvalue=0.000215;qvalue= 0.464;sequence=ATTTAAAT;
E_coli_genome	fimo	Nucleotide motif (loose)	1962159	1962166	36.7	+	.	Motif 16_gi;Alias=;ID=16-1797-E_coli_genome;pvalue=0.000215;qvalue= 0.464;sequence=AATTAAAT;
E_coli_genome	fimo	Nucleotide motif (loose)	1965066	1965073	36.7	+	.	Motif 16_gi;Alias=;ID=16-1798-E_coli_genome;pvalue=0.000215;qvalue= 0.464;sequence=TAATAAAA;
E_coli_genome	fimo	Nucleotide motif (loose)	1967450	1967457	36.7	+	.	Motif 16_gi;Alias=;ID=16-1799-E_coli_genome;pvalue=0.000215;qvalue= 0.464;sequence=ATTTAAAT;
E_coli_genome	fimo	Nucleotide motif (loose)	1967450	1967457	36.7	-	.	Motif 16_gi;Alias=;ID=16-1800-E_coli_genome;pvalue=0.000215;qvalue= 0.464;sequence=ATTTAAAT;
E_coli_genome	fimo	Nucleotide motif (loose)	1970943	1970950	36.7	+	.	Motif 16_gi;Alias=;ID=16-1801-E_coli_genome;pvalue=0.000215;qvalue= 0.464;sequence=AATTAAAA;
E_coli_genome	fimo	Nucleotide motif (loose)	1972307	1972314	36.7	-	.	Motif 16_gi;Alias=;ID=16-1802-E_coli_genome;pvalue=0.000215;qvalue= 0.464;sequence=ATATAAAA;
E_coli_genome	fimo	Nucleotide motif (loose)	1972376	1972383	36.7	-	.	Motif 16_gi;Alias=;ID=16-1803-E_coli_genome;pvalue=0.000215;qvalue= 0.464;sequence=TTATAAAA;
E_coli_genome	fimo	Nucleotide motif (loose)	1972777	1972784	36.7	+	.	Motif 16_gi;Alias=;ID=16-1804-E_coli_genome;pvalue=0.000215;qvalue= 0.464;sequence=AAATAAAA;
E_coli_genome	fimo	Nucleotide motif (loose)	1974113	1974120	36.7	+	.	Motif 16_gi;Alias=;ID=16-1805-E_coli_genome;pvalue=0.000215;qvalue= 0.464;sequence=AATTAAAT;
E_coli_genome	fimo	Nucleotide motif (loose)	1976479	1976486	36.7	+	.	Motif 16_gi;Alias=;ID=16-1806-E_coli_genome;pvalue=0.000215;qvalue= 0.464;sequence=AAATAAAT;
E_coli_genome	fimo	Nucleotide motif (loose)	1977409	1977416	36.7	+	.	Motif 16_gi;Alias=;ID=16-1807-E_coli_genome;pvalue=0.000215;qvalue= 0.464;sequence=TAATAAAA;
E_coli_genome	fimo	Nucleotide motif (loose)	1979488	1979495	36.7	+	.	Motif 16_gi;Alias=;ID=16-1808-E_coli_genome;pvalue=0.000215;qvalue= 0.464;sequence=AATTAAAT;
E_coli_genome	fimo	Nucleotide motif (loose)	1983151	1983158	36.7	-	.	Motif 16_gi;Alias=;ID=16-1809-E_coli_genome;pvalue=0.000215;qvalue= 0.464;sequence=AAATAAAT;
E_coli_genome	fimo	Nucleotide motif (loose)	1986619	1986626	36.7	+	.	Motif 16_gi;Alias=;ID=16-1810-E_coli_genome;pvalue=0.000215;qvalue= 0.464;sequence=TTATAAAA;
E_coli_genome	fimo	Nucleotide motif (loose)	1986617	1986624	36.7	-	.	Motif 16_gi;Alias=;ID=16-1811-E_coli_genome;pvalue=0.000215;qvalue= 0.464;sequence=TTATAAAA;
E_coli_genome	fimo	Nucleotide motif (loose)	1988075	1988082	36.7	+	.	Motif 16_gi;Alias=;ID=16-1812-E_coli_genome;pvalue=0.000215;qvalue= 0.464;sequence=TTATAAAA;
E_coli_genome	fimo	Nucleotide motif (loose)	1988617	1988624	36.7	-	.	Motif 16_gi;Alias=;ID=16-1813-E_coli_genome;pvalue=0.000215;qvalue= 0.464;sequence=TATTAAAA;
E_coli_genome	fimo	Nucleotide motif (loose)	1988654	1988661	36.7	+	.	Motif 16_gi;Alias=;ID=16-1814-E_coli_genome;pvalue=0.000215;qvalue= 0.464;sequence=TAATAAAA;
E_coli_genome	fimo	Nucleotide motif (loose)	1989063	1989070	36.7	-	.	Motif 16_gi;Alias=;ID=16-1815-E_coli_genome;pvalue=0.000215;qvalue= 0.464;sequence=AATTAAAT;
E_coli_genome	fimo	Nucleotide motif (loose)	1989577	1989584	36.7	-	.	Motif 16_gi;Alias=;ID=16-1816-E_coli_genome;pvalue=0.000215;qvalue= 0.464;sequence=ATATAAAT;
E_coli_genome	fimo	Nucleotide motif (loose)	1990108	1990115	36.7	-	.	Motif 16_gi;Alias=;ID=16-1817-E_coli_genome;pvalue=0.000215;qvalue= 0.464;sequence=AAATAAAT;
E_coli_genome	fimo	Nucleotide motif (loose)	1990507	1990514	36.7	-	.	Motif 16_gi;Alias=;ID=16-1818-E_coli_genome;pvalue=0.000215;qvalue= 0.464;sequence=AAATAAAT;
E_coli_genome	fimo	Nucleotide motif (loose)	1990579	1990586	36.7	-	.	Motif 16_gi;Alias=;ID=16-1819-E_coli_genome;pvalue=0.000215;qvalue= 0.464;sequence=AAATAAAT;
E_coli_genome	fimo	Nucleotide motif (loose)	1991863	1991870	36.7	+	.	Motif 16_gi;Alias=;ID=16-1820-E_coli_genome;pvalue=0.000215;qvalue= 0.464;sequence=TTTTAAAT;
E_coli_genome	fimo	Nucleotide motif (loose)	1991863	1991870	36.7	-	.	Motif 16_gi;Alias=;ID=16-1821-E_coli_genome;pvalue=0.000215;qvalue= 0.464;sequence=ATTTAAAA;
E_coli_genome	fimo	Nucleotide motif (loose)	1992147	1992154	36.7	-	.	Motif 16_gi;Alias=;ID=16-1822-E_coli_genome;pvalue=0.000215;qvalue= 0.464;sequence=TAATAAAA;
E_coli_genome	fimo	Nucleotide motif (loose)	1992805	1992812	36.7	+	.	Motif 16_gi;Alias=;ID=16-1823-E_coli_genome;pvalue=0.000215;qvalue= 0.464;sequence=TATTAAAT;
E_coli_genome	fimo	Nucleotide motif (loose)	1994671	1994678	36.7	+	.	Motif 16_gi;Alias=;ID=16-1824-E_coli_genome;pvalue=0.000215;qvalue= 0.464;sequence=TTTTAAAA;
E_coli_genome	fimo	Nucleotide motif (loose)	1994671	1994678	36.7	-	.	Motif 16_gi;Alias=;ID=16-1825-E_coli_genome;pvalue=0.000215;qvalue= 0.464;sequence=TTTTAAAA;
E_coli_genome	fimo	Nucleotide motif (loose)	1995812	1995819	36.7	+	.	Motif 16_gi;Alias=;ID=16-1826-E_coli_genome;pvalue=0.000215;qvalue= 0.464;sequence=AAATAAAT;
E_coli_genome	fimo	Nucleotide motif (loose)	1996042	1996049	36.7	+	.	Motif 16_gi;Alias=;ID=16-1827-E_coli_genome;pvalue=0.000215;qvalue= 0.464;sequence=ATATAAAA;
E_coli_genome	fimo	Nucleotide motif (loose)	1996374	1996381	36.7	-	.	Motif 16_gi;Alias=;ID=16-1828-E_coli_genome;pvalue=0.000215;qvalue= 0.464;sequence=AATTAAAA;
E_coli_genome	fimo	Nucleotide motif (loose)	1996865	1996872	36.7	-	.	Motif 16_gi;Alias=;ID=16-1829-E_coli_genome;pvalue=0.000215;qvalue= 0.464;sequence=TTATAAAT;
E_coli_genome	fimo	Nucleotide motif (loose)	1996901	1996908	36.7	-	.	Motif 16_gi;Alias=;ID=16-1830-E_coli_genome;pvalue=0.000215;qvalue= 0.464;sequence=ATATAAAT;
E_coli_genome	fimo	Nucleotide motif (loose)	1996912	1996919	36.7	-	.	Motif 16_gi;Alias=;ID=16-1831-E_coli_genome;pvalue=0.000215;qvalue= 0.464;sequence=ATATAAAT;
E_coli_genome	fimo	Nucleotide motif (loose)	1998304	1998311	36.7	+	.	Motif 16_gi;Alias=;ID=16-1832-E_coli_genome;pvalue=0.000215;qvalue= 0.464;sequence=ATATAAAA;
E_coli_genome	fimo	Nucleotide motif (loose)	1999537	1999544	36.7	+	.	Motif 16_gi;Alias=;ID=16-1833-E_coli_genome;pvalue=0.000215;qvalue= 0.464;sequence=AAATAAAA;
E_coli_genome	fimo	Nucleotide motif (loose)	2000471	2000478	36.7	-	.	Motif 16_gi;Alias=;ID=16-1834-E_coli_genome;pvalue=0.000215;qvalue= 0.464;sequence=TATTAAAT;
E_coli_genome	fimo	Nucleotide motif (loose)	2002455	2002462	36.7	+	.	Motif 16_gi;Alias=;ID=16-1835-E_coli_genome;pvalue=0.000215;qvalue= 0.464;sequence=ATTTAAAT;
E_coli_genome	fimo	Nucleotide motif (loose)	2002455	2002462	36.7	-	.	Motif 16_gi;Alias=;ID=16-1836-E_coli_genome;pvalue=0.000215;qvalue= 0.464;sequence=ATTTAAAT;
E_coli_genome	fimo	Nucleotide motif (loose)	2003255	2003262	36.7	-	.	Motif 16_gi;Alias=;ID=16-1837-E_coli_genome;pvalue=0.000215;qvalue= 0.464;sequence=AATTAAAT;
E_coli_genome	fimo	Nucleotide motif (loose)	2003780	2003787	36.7	+	.	Motif 16_gi;Alias=;ID=16-1838-E_coli_genome;pvalue=0.000215;qvalue= 0.464;sequence=TATTAAAA;
E_coli_genome	fimo	Nucleotide motif (loose)	2005729	2005736	36.7	-	.	Motif 16_gi;Alias=;ID=16-1839-E_coli_genome;pvalue=0.000215;qvalue= 0.464;sequence=ATATAAAT;
E_coli_genome	fimo	Nucleotide motif (loose)	2006334	2006341	36.7	-	.	Motif 16_gi;Alias=;ID=16-1840-E_coli_genome;pvalue=0.000215;qvalue= 0.464;sequence=AAATAAAT;
E_coli_genome	fimo	Nucleotide motif (loose)	2006677	2006684	36.7	+	.	Motif 16_gi;Alias=;ID=16-1841-E_coli_genome;pvalue=0.000215;qvalue= 0.464;sequence=TTTTAAAA;
E_coli_genome	fimo	Nucleotide motif (loose)	2006677	2006684	36.7	-	.	Motif 16_gi;Alias=;ID=16-1842-E_coli_genome;pvalue=0.000215;qvalue= 0.464;sequence=TTTTAAAA;
E_coli_genome	fimo	Nucleotide motif (loose)	2006885	2006892	36.7	-	.	Motif 16_gi;Alias=;ID=16-1843-E_coli_genome;pvalue=0.000215;qvalue= 0.464;sequence=TTATAAAA;
E_coli_genome	fimo	Nucleotide motif (loose)	2007638	2007645	36.7	+	.	Motif 16_gi;Alias=;ID=16-1844-E_coli_genome;pvalue=0.000215;qvalue= 0.464;sequence=ATTTAAAT;
E_coli_genome	fimo	Nucleotide motif (loose)	2007638	2007645	36.7	-	.	Motif 16_gi;Alias=;ID=16-1845-E_coli_genome;pvalue=0.000215;qvalue= 0.464;sequence=ATTTAAAT;
E_coli_genome	fimo	Nucleotide motif (loose)	2008209	2008216	36.7	+	.	Motif 16_gi;Alias=;ID=16-1846-E_coli_genome;pvalue=0.000215;qvalue= 0.464;sequence=AAATAAAT;
E_coli_genome	fimo	Nucleotide motif (loose)	2009696	2009703	36.7	-	.	Motif 16_gi;Alias=;ID=16-1847-E_coli_genome;pvalue=0.000215;qvalue= 0.464;sequence=AATTAAAT;
E_coli_genome	fimo	Nucleotide motif (loose)	2011221	2011228	36.7	-	.	Motif 16_gi;Alias=;ID=16-1848-E_coli_genome;pvalue=0.000215;qvalue= 0.464;sequence=TATTAAAT;
E_coli_genome	fimo	Nucleotide motif (loose)	2011228	2011235	36.7	-	.	Motif 16_gi;Alias=;ID=16-1849-E_coli_genome;pvalue=0.000215;qvalue= 0.464;sequence=AATTAAAT;
E_coli_genome	fimo	Nucleotide motif (loose)	2011360	2011367	36.7	+	.	Motif 16_gi;Alias=;ID=16-1850-E_coli_genome;pvalue=0.000215;qvalue= 0.464;sequence=ATATAAAA;
E_coli_genome	fimo	Nucleotide motif (loose)	2012068	2012075	36.7	+	.	Motif 16_gi;Alias=;ID=16-1851-E_coli_genome;pvalue=0.000215;qvalue= 0.464;sequence=TTATAAAT;
E_coli_genome	fimo	Nucleotide motif (loose)	2012153	2012160	36.7	+	.	Motif 16_gi;Alias=;ID=16-1852-E_coli_genome;pvalue=0.000215;qvalue= 0.464;sequence=TATTAAAT;
E_coli_genome	fimo	Nucleotide motif (loose)	2012301	2012308	36.7	-	.	Motif 16_gi;Alias=;ID=16-1853-E_coli_genome;pvalue=0.000215;qvalue= 0.464;sequence=AATTAAAT;
E_coli_genome	fimo	Nucleotide motif (loose)	2012365	2012372	36.7	+	.	Motif 16_gi;Alias=;ID=16-1854-E_coli_genome;pvalue=0.000215;qvalue= 0.464;sequence=TAATAAAT;
E_coli_genome	fimo	Nucleotide motif (loose)	2020728	2020735	36.7	-	.	Motif 16_gi;Alias=;ID=16-1855-E_coli_genome;pvalue=0.000215;qvalue= 0.464;sequence=TATTAAAT;
E_coli_genome	fimo	Nucleotide motif (loose)	2020910	2020917	36.7	+	.	Motif 16_gi;Alias=;ID=16-1856-E_coli_genome;pvalue=0.000215;qvalue= 0.464;sequence=TTTTAAAA;
E_coli_genome	fimo	Nucleotide motif (loose)	2020910	2020917	36.7	-	.	Motif 16_gi;Alias=;ID=16-1857-E_coli_genome;pvalue=0.000215;qvalue= 0.464;sequence=TTTTAAAA;
E_coli_genome	fimo	Nucleotide motif (loose)	2021057	2021064	36.7	+	.	Motif 16_gi;Alias=;ID=16-1858-E_coli_genome;pvalue=0.000215;qvalue= 0.464;sequence=TTTTAAAT;
E_coli_genome	fimo	Nucleotide motif (loose)	2021057	2021064	36.7	-	.	Motif 16_gi;Alias=;ID=16-1859-E_coli_genome;pvalue=0.000215;qvalue= 0.464;sequence=ATTTAAAA;
E_coli_genome	fimo	Nucleotide motif (loose)	2022162	2022169	36.7	-	.	Motif 16_gi;Alias=;ID=16-1860-E_coli_genome;pvalue=0.000215;qvalue= 0.464;sequence=TAATAAAA;
E_coli_genome	fimo	Nucleotide motif (loose)	2023633	2023640	36.7	-	.	Motif 16_gi;Alias=;ID=16-1861-E_coli_genome;pvalue=0.000215;qvalue= 0.464;sequence=AATTAAAA;
E_coli_genome	fimo	Nucleotide motif (loose)	2024356	2024363	36.7	+	.	Motif 16_gi;Alias=;ID=16-1862-E_coli_genome;pvalue=0.000215;qvalue= 0.464;sequence=TTTTAAAT;
E_coli_genome	fimo	Nucleotide motif (loose)	2024356	2024363	36.7	-	.	Motif 16_gi;Alias=;ID=16-1863-E_coli_genome;pvalue=0.000215;qvalue= 0.464;sequence=ATTTAAAA;
E_coli_genome	fimo	Nucleotide motif (loose)	2025818	2025825	36.7	+	.	Motif 16_gi;Alias=;ID=16-1864-E_coli_genome;pvalue=0.000215;qvalue= 0.464;sequence=TTTTAAAT;
E_coli_genome	fimo	Nucleotide motif (loose)	2025818	2025825	36.7	-	.	Motif 16_gi;Alias=;ID=16-1865-E_coli_genome;pvalue=0.000215;qvalue= 0.464;sequence=ATTTAAAA;
E_coli_genome	fimo	Nucleotide motif (loose)	2025846	2025853	36.7	+	.	Motif 16_gi;Alias=;ID=16-1866-E_coli_genome;pvalue=0.000215;qvalue= 0.464;sequence=TTTTAAAT;
E_coli_genome	fimo	Nucleotide motif (loose)	2025846	2025853	36.7	-	.	Motif 16_gi;Alias=;ID=16-1867-E_coli_genome;pvalue=0.000215;qvalue= 0.464;sequence=ATTTAAAA;
E_coli_genome	fimo	Nucleotide motif (loose)	2026503	2026510	36.7	-	.	Motif 16_gi;Alias=;ID=16-1868-E_coli_genome;pvalue=0.000215;qvalue= 0.464;sequence=AATTAAAT;
E_coli_genome	fimo	Nucleotide motif (loose)	2028091	2028098	36.7	-	.	Motif 16_gi;Alias=;ID=16-1869-E_coli_genome;pvalue=0.000215;qvalue= 0.464;sequence=TTATAAAA;
E_coli_genome	fimo	Nucleotide motif (loose)	2028530	2028537	36.7	+	.	Motif 16_gi;Alias=;ID=16-1870-E_coli_genome;pvalue=0.000215;qvalue= 0.464;sequence=ATTTAAAA;
E_coli_genome	fimo	Nucleotide motif (loose)	2028530	2028537	36.7	-	.	Motif 16_gi;Alias=;ID=16-1871-E_coli_genome;pvalue=0.000215;qvalue= 0.464;sequence=TTTTAAAT;
E_coli_genome	fimo	Nucleotide motif (loose)	2028907	2028914	36.7	+	.	Motif 16_gi;Alias=;ID=16-1872-E_coli_genome;pvalue=0.000215;qvalue= 0.464;sequence=ATATAAAA;
E_coli_genome	fimo	Nucleotide motif (loose)	2028932	2028939	36.7	-	.	Motif 16_gi;Alias=;ID=16-1873-E_coli_genome;pvalue=0.000215;qvalue= 0.464;sequence=AAATAAAA;
E_coli_genome	fimo	Nucleotide motif (loose)	2029516	2029523	36.7	-	.	Motif 16_gi;Alias=;ID=16-1874-E_coli_genome;pvalue=0.000215;qvalue= 0.464;sequence=AAATAAAA;
E_coli_genome	fimo	Nucleotide motif (loose)	2032165	2032172	36.7	+	.	Motif 16_gi;Alias=;ID=16-1875-E_coli_genome;pvalue=0.000215;qvalue= 0.464;sequence=TTTTAAAA;
E_coli_genome	fimo	Nucleotide motif (loose)	2032165	2032172	36.7	-	.	Motif 16_gi;Alias=;ID=16-1876-E_coli_genome;pvalue=0.000215;qvalue= 0.464;sequence=TTTTAAAA;
E_coli_genome	fimo	Nucleotide motif (loose)	2033200	2033207	36.7	+	.	Motif 16_gi;Alias=;ID=16-1877-E_coli_genome;pvalue=0.000215;qvalue= 0.464;sequence=AAATAAAA;
E_coli_genome	fimo	Nucleotide motif (loose)	2033578	2033585	36.7	-	.	Motif 16_gi;Alias=;ID=16-1878-E_coli_genome;pvalue=0.000215;qvalue= 0.464;sequence=AAATAAAA;
E_coli_genome	fimo	Nucleotide motif (loose)	2033650	2033657	36.7	-	.	Motif 16_gi;Alias=;ID=16-1879-E_coli_genome;pvalue=0.000215;qvalue= 0.464;sequence=TAATAAAA;
E_coli_genome	fimo	Nucleotide motif (loose)	2033838	2033845	36.7	-	.	Motif 16_gi;Alias=;ID=16-1880-E_coli_genome;pvalue=0.000215;qvalue= 0.464;sequence=TTATAAAT;
E_coli_genome	fimo	Nucleotide motif (loose)	2033857	2033864	36.7	-	.	Motif 16_gi;Alias=;ID=16-1881-E_coli_genome;pvalue=0.000215;qvalue= 0.464;sequence=ATATAAAT;
E_coli_genome	fimo	Nucleotide motif (loose)	2033888	2033895	36.7	+	.	Motif 16_gi;Alias=;ID=16-1882-E_coli_genome;pvalue=0.000215;qvalue= 0.464;sequence=TATTAAAT;
E_coli_genome	fimo	Nucleotide motif (loose)	2033918	2033925	36.7	+	.	Motif 16_gi;Alias=;ID=16-1883-E_coli_genome;pvalue=0.000215;qvalue= 0.464;sequence=TTTTAAAT;
E_coli_genome	fimo	Nucleotide motif (loose)	2033918	2033925	36.7	-	.	Motif 16_gi;Alias=;ID=16-1884-E_coli_genome;pvalue=0.000215;qvalue= 0.464;sequence=ATTTAAAA;
E_coli_genome	fimo	Nucleotide motif (loose)	2033949	2033956	36.7	+	.	Motif 16_gi;Alias=;ID=16-1885-E_coli_genome;pvalue=0.000215;qvalue= 0.464;sequence=AAATAAAA;
E_coli_genome	fimo	Nucleotide motif (loose)	2035542	2035549	36.7	+	.	Motif 16_gi;Alias=;ID=16-1886-E_coli_genome;pvalue=0.000215;qvalue= 0.464;sequence=ATATAAAT;
E_coli_genome	fimo	Nucleotide motif (loose)	2038107	2038114	36.7	+	.	Motif 16_gi;Alias=;ID=16-1887-E_coli_genome;pvalue=0.000215;qvalue= 0.464;sequence=ATATAAAA;
E_coli_genome	fimo	Nucleotide motif (loose)	2039219	2039226	36.7	+	.	Motif 16_gi;Alias=;ID=16-1888-E_coli_genome;pvalue=0.000215;qvalue= 0.464;sequence=ATTTAAAA;
E_coli_genome	fimo	Nucleotide motif (loose)	2039219	2039226	36.7	-	.	Motif 16_gi;Alias=;ID=16-1889-E_coli_genome;pvalue=0.000215;qvalue= 0.464;sequence=TTTTAAAT;
E_coli_genome	fimo	Nucleotide motif (loose)	2039494	2039501	36.7	+	.	Motif 16_gi;Alias=;ID=16-1890-E_coli_genome;pvalue=0.000215;qvalue= 0.464;sequence=TTTTAAAA;
E_coli_genome	fimo	Nucleotide motif (loose)	2039494	2039501	36.7	-	.	Motif 16_gi;Alias=;ID=16-1891-E_coli_genome;pvalue=0.000215;qvalue= 0.464;sequence=TTTTAAAA;
E_coli_genome	fimo	Nucleotide motif (loose)	2041240	2041247	36.7	-	.	Motif 16_gi;Alias=;ID=16-1892-E_coli_genome;pvalue=0.000215;qvalue= 0.464;sequence=AAATAAAT;
E_coli_genome	fimo	Nucleotide motif (loose)	2041245	2041252	36.7	-	.	Motif 16_gi;Alias=;ID=16-1893-E_coli_genome;pvalue=0.000215;qvalue= 0.464;sequence=AAATAAAA;
E_coli_genome	fimo	Nucleotide motif (loose)	2041940	2041947	36.7	+	.	Motif 16_gi;Alias=;ID=16-1894-E_coli_genome;pvalue=0.000215;qvalue= 0.464;sequence=TATTAAAT;
E_coli_genome	fimo	Nucleotide motif (loose)	2042275	2042282	36.7	+	.	Motif 16_gi;Alias=;ID=16-1895-E_coli_genome;pvalue=0.000215;qvalue= 0.464;sequence=TTTTAAAT;
E_coli_genome	fimo	Nucleotide motif (loose)	2042275	2042282	36.7	-	.	Motif 16_gi;Alias=;ID=16-1896-E_coli_genome;pvalue=0.000215;qvalue= 0.464;sequence=ATTTAAAA;
E_coli_genome	fimo	Nucleotide motif (loose)	2042290	2042297	36.7	+	.	Motif 16_gi;Alias=;ID=16-1897-E_coli_genome;pvalue=0.000215;qvalue= 0.464;sequence=TATTAAAA;
E_coli_genome	fimo	Nucleotide motif (loose)	2042392	2042399	36.7	-	.	Motif 16_gi;Alias=;ID=16-1898-E_coli_genome;pvalue=0.000215;qvalue= 0.464;sequence=AAATAAAT;
E_coli_genome	fimo	Nucleotide motif (loose)	2042552	2042559	36.7	+	.	Motif 16_gi;Alias=;ID=16-1899-E_coli_genome;pvalue=0.000215;qvalue= 0.464;sequence=TTATAAAA;
E_coli_genome	fimo	Nucleotide motif (loose)	2044776	2044783	36.7	+	.	Motif 16_gi;Alias=;ID=16-1900-E_coli_genome;pvalue=0.000215;qvalue= 0.464;sequence=TTATAAAA;
E_coli_genome	fimo	Nucleotide motif (loose)	2044966	2044973	36.7	+	.	Motif 16_gi;Alias=;ID=16-1901-E_coli_genome;pvalue=0.000215;qvalue= 0.464;sequence=AAATAAAT;
E_coli_genome	fimo	Nucleotide motif (loose)	2051266	2051273	36.7	+	.	Motif 16_gi;Alias=;ID=16-1902-E_coli_genome;pvalue=0.000215;qvalue= 0.464;sequence=ATATAAAA;
E_coli_genome	fimo	Nucleotide motif (loose)	2051615	2051622	36.7	+	.	Motif 16_gi;Alias=;ID=16-1903-E_coli_genome;pvalue=0.000215;qvalue= 0.464;sequence=ATTTAAAA;
E_coli_genome	fimo	Nucleotide motif (loose)	2051615	2051622	36.7	-	.	Motif 16_gi;Alias=;ID=16-1904-E_coli_genome;pvalue=0.000215;qvalue= 0.464;sequence=TTTTAAAT;
E_coli_genome	fimo	Nucleotide motif (loose)	2051999	2052006	36.7	+	.	Motif 16_gi;Alias=;ID=16-1905-E_coli_genome;pvalue=0.000215;qvalue= 0.464;sequence=TTATAAAA;
E_coli_genome	fimo	Nucleotide motif (loose)	2052109	2052116	36.7	+	.	Motif 16_gi;Alias=;ID=16-1906-E_coli_genome;pvalue=0.000215;qvalue= 0.464;sequence=AAATAAAA;
E_coli_genome	fimo	Nucleotide motif (loose)	2053035	2053042	36.7	-	.	Motif 16_gi;Alias=;ID=16-1907-E_coli_genome;pvalue=0.000215;qvalue= 0.464;sequence=AAATAAAA;
E_coli_genome	fimo	Nucleotide motif (loose)	2053146	2053153	36.7	+	.	Motif 16_gi;Alias=;ID=16-1908-E_coli_genome;pvalue=0.000215;qvalue= 0.464;sequence=AATTAAAA;
E_coli_genome	fimo	Nucleotide motif (loose)	2053613	2053620	36.7	+	.	Motif 16_gi;Alias=;ID=16-1909-E_coli_genome;pvalue=0.000215;qvalue= 0.464;sequence=TTATAAAA;
E_coli_genome	fimo	Nucleotide motif (loose)	2054110	2054117	36.7	+	.	Motif 16_gi;Alias=;ID=16-1910-E_coli_genome;pvalue=0.000215;qvalue= 0.464;sequence=AAATAAAA;
E_coli_genome	fimo	Nucleotide motif (loose)	2054888	2054895	36.7	-	.	Motif 16_gi;Alias=;ID=16-1911-E_coli_genome;pvalue=0.000215;qvalue= 0.464;sequence=AAATAAAT;
E_coli_genome	fimo	Nucleotide motif (loose)	2055851	2055858	36.7	-	.	Motif 16_gi;Alias=;ID=16-1912-E_coli_genome;pvalue=0.000215;qvalue= 0.464;sequence=AATTAAAT;
E_coli_genome	fimo	Nucleotide motif (loose)	2056623	2056630	36.7	-	.	Motif 16_gi;Alias=;ID=16-1913-E_coli_genome;pvalue=0.000215;qvalue= 0.464;sequence=TAATAAAA;
E_coli_genome	fimo	Nucleotide motif (loose)	2056651	2056658	36.7	+	.	Motif 16_gi;Alias=;ID=16-1914-E_coli_genome;pvalue=0.000215;qvalue= 0.464;sequence=TATTAAAA;
E_coli_genome	fimo	Nucleotide motif (loose)	2056682	2056689	36.7	+	.	Motif 16_gi;Alias=;ID=16-1915-E_coli_genome;pvalue=0.000215;qvalue= 0.464;sequence=TTATAAAA;
E_coli_genome	fimo	Nucleotide motif (loose)	2056713	2056720	36.7	+	.	Motif 16_gi;Alias=;ID=16-1916-E_coli_genome;pvalue=0.000215;qvalue= 0.464;sequence=TTATAAAA;
E_coli_genome	fimo	Nucleotide motif (loose)	2056711	2056718	36.7	-	.	Motif 16_gi;Alias=;ID=16-1917-E_coli_genome;pvalue=0.000215;qvalue= 0.464;sequence=TTATAAAA;
E_coli_genome	fimo	Nucleotide motif (loose)	2056719	2056726	36.7	+	.	Motif 16_gi;Alias=;ID=16-1918-E_coli_genome;pvalue=0.000215;qvalue= 0.464;sequence=AATTAAAT;
E_coli_genome	fimo	Nucleotide motif (loose)	2056750	2056757	36.7	-	.	Motif 16_gi;Alias=;ID=16-1919-E_coli_genome;pvalue=0.000215;qvalue= 0.464;sequence=AAATAAAA;
E_coli_genome	fimo	Nucleotide motif (loose)	2056831	2056838	36.7	+	.	Motif 16_gi;Alias=;ID=16-1920-E_coli_genome;pvalue=0.000215;qvalue= 0.464;sequence=AAATAAAT;
E_coli_genome	fimo	Nucleotide motif (loose)	2057630	2057637	36.7	+	.	Motif 16_gi;Alias=;ID=16-1921-E_coli_genome;pvalue=0.000215;qvalue= 0.464;sequence=TTATAAAA;
E_coli_genome	fimo	Nucleotide motif (loose)	2057697	2057704	36.7	+	.	Motif 16_gi;Alias=;ID=16-1922-E_coli_genome;pvalue=0.000215;qvalue= 0.464;sequence=TATTAAAA;
E_coli_genome	fimo	Nucleotide motif (loose)	2057694	2057701	36.7	-	.	Motif 16_gi;Alias=;ID=16-1923-E_coli_genome;pvalue=0.000215;qvalue= 0.464;sequence=TAATAAAT;
E_coli_genome	fimo	Nucleotide motif (loose)	2057975	2057982	36.7	-	.	Motif 16_gi;Alias=;ID=16-1924-E_coli_genome;pvalue=0.000215;qvalue= 0.464;sequence=AAATAAAA;
E_coli_genome	fimo	Nucleotide motif (loose)	2058158	2058165	36.7	+	.	Motif 16_gi;Alias=;ID=16-1925-E_coli_genome;pvalue=0.000215;qvalue= 0.464;sequence=TTTTAAAT;
E_coli_genome	fimo	Nucleotide motif (loose)	2058158	2058165	36.7	-	.	Motif 16_gi;Alias=;ID=16-1926-E_coli_genome;pvalue=0.000215;qvalue= 0.464;sequence=ATTTAAAA;
E_coli_genome	fimo	Nucleotide motif (loose)	2059792	2059799	36.7	+	.	Motif 16_gi;Alias=;ID=16-1927-E_coli_genome;pvalue=0.000215;qvalue= 0.464;sequence=ATTTAAAA;
E_coli_genome	fimo	Nucleotide motif (loose)	2059792	2059799	36.7	-	.	Motif 16_gi;Alias=;ID=16-1928-E_coli_genome;pvalue=0.000215;qvalue= 0.464;sequence=TTTTAAAT;
E_coli_genome	fimo	Nucleotide motif (loose)	2060977	2060984	36.7	+	.	Motif 16_gi;Alias=;ID=16-1929-E_coli_genome;pvalue=0.000215;qvalue= 0.464;sequence=TAATAAAA;
E_coli_genome	fimo	Nucleotide motif (loose)	2062006	2062013	36.7	-	.	Motif 16_gi;Alias=;ID=16-1930-E_coli_genome;pvalue=0.000215;qvalue= 0.464;sequence=AAATAAAA;
E_coli_genome	fimo	Nucleotide motif (loose)	2062773	2062780	36.7	+	.	Motif 16_gi;Alias=;ID=16-1931-E_coli_genome;pvalue=0.000215;qvalue= 0.464;sequence=ATATAAAT;
E_coli_genome	fimo	Nucleotide motif (loose)	2063825	2063832	36.7	-	.	Motif 16_gi;Alias=;ID=16-1932-E_coli_genome;pvalue=0.000215;qvalue= 0.464;sequence=TAATAAAA;
E_coli_genome	fimo	Nucleotide motif (loose)	2065186	2065193	36.7	+	.	Motif 16_gi;Alias=;ID=16-1933-E_coli_genome;pvalue=0.000215;qvalue= 0.464;sequence=TAATAAAT;
E_coli_genome	fimo	Nucleotide motif (loose)	2065871	2065878	36.7	+	.	Motif 16_gi;Alias=;ID=16-1934-E_coli_genome;pvalue=0.000215;qvalue= 0.464;sequence=AATTAAAA;
E_coli_genome	fimo	Nucleotide motif (loose)	2067423	2067430	36.7	-	.	Motif 16_gi;Alias=;ID=16-1935-E_coli_genome;pvalue=0.000215;qvalue= 0.464;sequence=TAATAAAT;
E_coli_genome	fimo	Nucleotide motif (loose)	2067917	2067924	36.7	-	.	Motif 16_gi;Alias=;ID=16-1936-E_coli_genome;pvalue=0.000215;qvalue= 0.464;sequence=ATATAAAT;
E_coli_genome	fimo	Nucleotide motif (loose)	2068138	2068145	36.7	+	.	Motif 16_gi;Alias=;ID=16-1937-E_coli_genome;pvalue=0.000215;qvalue= 0.464;sequence=AATTAAAA;
E_coli_genome	fimo	Nucleotide motif (loose)	2068659	2068666	36.7	-	.	Motif 16_gi;Alias=;ID=16-1938-E_coli_genome;pvalue=0.000215;qvalue= 0.464;sequence=ATATAAAT;
E_coli_genome	fimo	Nucleotide motif (loose)	2070293	2070300	36.7	-	.	Motif 16_gi;Alias=;ID=16-1939-E_coli_genome;pvalue=0.000215;qvalue= 0.464;sequence=AATTAAAA;
E_coli_genome	fimo	Nucleotide motif (loose)	2077537	2077544	36.7	-	.	Motif 16_gi;Alias=;ID=16-1940-E_coli_genome;pvalue=0.000215;qvalue= 0.464;sequence=ATATAAAA;
E_coli_genome	fimo	Nucleotide motif (loose)	2078319	2078326	36.7	-	.	Motif 16_gi;Alias=;ID=16-1941-E_coli_genome;pvalue=0.000215;qvalue= 0.464;sequence=TTATAAAT;
E_coli_genome	fimo	Nucleotide motif (loose)	2081283	2081290	36.7	-	.	Motif 16_gi;Alias=;ID=16-1942-E_coli_genome;pvalue=0.000215;qvalue= 0.464;sequence=ATATAAAA;
E_coli_genome	fimo	Nucleotide motif (loose)	2081306	2081313	36.7	+	.	Motif 16_gi;Alias=;ID=16-1943-E_coli_genome;pvalue=0.000215;qvalue= 0.464;sequence=AATTAAAA;
E_coli_genome	fimo	Nucleotide motif (loose)	2085075	2085082	36.7	+	.	Motif 16_gi;Alias=;ID=16-1944-E_coli_genome;pvalue=0.000215;qvalue= 0.464;sequence=AATTAAAA;
E_coli_genome	fimo	Nucleotide motif (loose)	2087580	2087587	36.7	+	.	Motif 16_gi;Alias=;ID=16-1945-E_coli_genome;pvalue=0.000215;qvalue= 0.464;sequence=TTTTAAAA;
E_coli_genome	fimo	Nucleotide motif (loose)	2087580	2087587	36.7	-	.	Motif 16_gi;Alias=;ID=16-1946-E_coli_genome;pvalue=0.000215;qvalue= 0.464;sequence=TTTTAAAA;
E_coli_genome	fimo	Nucleotide motif (loose)	2089767	2089774	36.7	-	.	Motif 16_gi;Alias=;ID=16-1947-E_coli_genome;pvalue=0.000215;qvalue= 0.464;sequence=TAATAAAT;
E_coli_genome	fimo	Nucleotide motif (loose)	2089914	2089921	36.7	+	.	Motif 16_gi;Alias=;ID=16-1948-E_coli_genome;pvalue=0.000215;qvalue= 0.464;sequence=ATATAAAA;
E_coli_genome	fimo	Nucleotide motif (loose)	2090626	2090633	36.7	+	.	Motif 16_gi;Alias=;ID=16-1949-E_coli_genome;pvalue=0.000215;qvalue= 0.464;sequence=TTTTAAAT;
E_coli_genome	fimo	Nucleotide motif (loose)	2090626	2090633	36.7	-	.	Motif 16_gi;Alias=;ID=16-1950-E_coli_genome;pvalue=0.000215;qvalue= 0.464;sequence=ATTTAAAA;
E_coli_genome	fimo	Nucleotide motif (loose)	2096571	2096578	36.7	+	.	Motif 16_gi;Alias=;ID=16-1951-E_coli_genome;pvalue=0.000215;qvalue= 0.464;sequence=AATTAAAA;
E_coli_genome	fimo	Nucleotide motif (loose)	2099753	2099760	36.7	-	.	Motif 16_gi;Alias=;ID=16-1952-E_coli_genome;pvalue=0.000215;qvalue= 0.464;sequence=TAATAAAT;
E_coli_genome	fimo	Nucleotide motif (loose)	2101740	2101747	36.7	-	.	Motif 16_gi;Alias=;ID=16-1953-E_coli_genome;pvalue=0.000215;qvalue= 0.464;sequence=TAATAAAA;
E_coli_genome	fimo	Nucleotide motif (loose)	2103077	2103084	36.7	-	.	Motif 16_gi;Alias=;ID=16-1954-E_coli_genome;pvalue=0.000215;qvalue= 0.464;sequence=TATTAAAT;
E_coli_genome	fimo	Nucleotide motif (loose)	2103405	2103412	36.7	+	.	Motif 16_gi;Alias=;ID=16-1955-E_coli_genome;pvalue=0.000215;qvalue= 0.464;sequence=TAATAAAA;
E_coli_genome	fimo	Nucleotide motif (loose)	2103819	2103826	36.7	-	.	Motif 16_gi;Alias=;ID=16-1956-E_coli_genome;pvalue=0.000215;qvalue= 0.464;sequence=TATTAAAT;
E_coli_genome	fimo	Nucleotide motif (loose)	2103876	2103883	36.7	+	.	Motif 16_gi;Alias=;ID=16-1957-E_coli_genome;pvalue=0.000215;qvalue= 0.464;sequence=TTTTAAAT;
E_coli_genome	fimo	Nucleotide motif (loose)	2103876	2103883	36.7	-	.	Motif 16_gi;Alias=;ID=16-1958-E_coli_genome;pvalue=0.000215;qvalue= 0.464;sequence=ATTTAAAA;
E_coli_genome	fimo	Nucleotide motif (loose)	2103975	2103982	36.7	-	.	Motif 16_gi;Alias=;ID=16-1959-E_coli_genome;pvalue=0.000215;qvalue= 0.464;sequence=AATTAAAT;
E_coli_genome	fimo	Nucleotide motif (loose)	2104086	2104093	36.7	-	.	Motif 16_gi;Alias=;ID=16-1960-E_coli_genome;pvalue=0.000215;qvalue= 0.464;sequence=ATATAAAA;
E_coli_genome	fimo	Nucleotide motif (loose)	2104110	2104117	36.7	+	.	Motif 16_gi;Alias=;ID=16-1961-E_coli_genome;pvalue=0.000215;qvalue= 0.464;sequence=TTTTAAAT;
E_coli_genome	fimo	Nucleotide motif (loose)	2104110	2104117	36.7	-	.	Motif 16_gi;Alias=;ID=16-1962-E_coli_genome;pvalue=0.000215;qvalue= 0.464;sequence=ATTTAAAA;
E_coli_genome	fimo	Nucleotide motif (loose)	2104163	2104170	36.7	+	.	Motif 16_gi;Alias=;ID=16-1963-E_coli_genome;pvalue=0.000215;qvalue= 0.464;sequence=TTATAAAA;
E_coli_genome	fimo	Nucleotide motif (loose)	2104778	2104785	36.7	+	.	Motif 16_gi;Alias=;ID=16-1964-E_coli_genome;pvalue=0.000215;qvalue= 0.464;sequence=TAATAAAT;
E_coli_genome	fimo	Nucleotide motif (loose)	2105280	2105287	36.7	+	.	Motif 16_gi;Alias=;ID=16-1965-E_coli_genome;pvalue=0.000215;qvalue= 0.464;sequence=ATATAAAT;
E_coli_genome	fimo	Nucleotide motif (loose)	2105857	2105864	36.7	+	.	Motif 16_gi;Alias=;ID=16-1966-E_coli_genome;pvalue=0.000215;qvalue= 0.464;sequence=AATTAAAA;
E_coli_genome	fimo	Nucleotide motif (loose)	2106034	2106041	36.7	+	.	Motif 16_gi;Alias=;ID=16-1967-E_coli_genome;pvalue=0.000215;qvalue= 0.464;sequence=ATTTAAAT;
E_coli_genome	fimo	Nucleotide motif (loose)	2106034	2106041	36.7	-	.	Motif 16_gi;Alias=;ID=16-1968-E_coli_genome;pvalue=0.000215;qvalue= 0.464;sequence=ATTTAAAT;
E_coli_genome	fimo	Nucleotide motif (loose)	2106179	2106186	36.7	+	.	Motif 16_gi;Alias=;ID=16-1969-E_coli_genome;pvalue=0.000215;qvalue= 0.464;sequence=AAATAAAA;
E_coli_genome	fimo	Nucleotide motif (loose)	2106451	2106458	36.7	+	.	Motif 16_gi;Alias=;ID=16-1970-E_coli_genome;pvalue=0.000215;qvalue= 0.464;sequence=AAATAAAA;
E_coli_genome	fimo	Nucleotide motif (loose)	2106746	2106753	36.7	+	.	Motif 16_gi;Alias=;ID=16-1971-E_coli_genome;pvalue=0.000215;qvalue= 0.464;sequence=AAATAAAT;
E_coli_genome	fimo	Nucleotide motif (loose)	2107378	2107385	36.7	-	.	Motif 16_gi;Alias=;ID=16-1972-E_coli_genome;pvalue=0.000215;qvalue= 0.464;sequence=TAATAAAA;
E_coli_genome	fimo	Nucleotide motif (loose)	2107526	2107533	36.7	-	.	Motif 16_gi;Alias=;ID=16-1973-E_coli_genome;pvalue=0.000215;qvalue= 0.464;sequence=TAATAAAT;
E_coli_genome	fimo	Nucleotide motif (loose)	2107828	2107835	36.7	+	.	Motif 16_gi;Alias=;ID=16-1974-E_coli_genome;pvalue=0.000215;qvalue= 0.464;sequence=TAATAAAT;
E_coli_genome	fimo	Nucleotide motif (loose)	2108041	2108048	36.7	+	.	Motif 16_gi;Alias=;ID=16-1975-E_coli_genome;pvalue=0.000215;qvalue= 0.464;sequence=TATTAAAA;
E_coli_genome	fimo	Nucleotide motif (loose)	2108070	2108077	36.7	+	.	Motif 16_gi;Alias=;ID=16-1976-E_coli_genome;pvalue=0.000215;qvalue= 0.464;sequence=TTATAAAT;
E_coli_genome	fimo	Nucleotide motif (loose)	2108351	2108358	36.7	-	.	Motif 16_gi;Alias=;ID=16-1977-E_coli_genome;pvalue=0.000215;qvalue= 0.464;sequence=TAATAAAT;
E_coli_genome	fimo	Nucleotide motif (loose)	2108715	2108722	36.7	+	.	Motif 16_gi;Alias=;ID=16-1978-E_coli_genome;pvalue=0.000215;qvalue= 0.464;sequence=AATTAAAA;
E_coli_genome	fimo	Nucleotide motif (loose)	2108711	2108718	36.7	-	.	Motif 16_gi;Alias=;ID=16-1979-E_coli_genome;pvalue=0.000215;qvalue= 0.464;sequence=AATTAAAA;
E_coli_genome	fimo	Nucleotide motif (loose)	2108790	2108797	36.7	-	.	Motif 16_gi;Alias=;ID=16-1980-E_coli_genome;pvalue=0.000215;qvalue= 0.464;sequence=TATTAAAT;
E_coli_genome	fimo	Nucleotide motif (loose)	2108861	2108868	36.7	+	.	Motif 16_gi;Alias=;ID=16-1981-E_coli_genome;pvalue=0.000215;qvalue= 0.464;sequence=ATATAAAT;
E_coli_genome	fimo	Nucleotide motif (loose)	2108918	2108925	36.7	+	.	Motif 16_gi;Alias=;ID=16-1982-E_coli_genome;pvalue=0.000215;qvalue= 0.464;sequence=AAATAAAA;
E_coli_genome	fimo	Nucleotide motif (loose)	2109092	2109099	36.7	+	.	Motif 16_gi;Alias=;ID=16-1983-E_coli_genome;pvalue=0.000215;qvalue= 0.464;sequence=AAATAAAT;
E_coli_genome	fimo	Nucleotide motif (loose)	2109739	2109746	36.7	-	.	Motif 16_gi;Alias=;ID=16-1984-E_coli_genome;pvalue=0.000215;qvalue= 0.464;sequence=ATATAAAA;
E_coli_genome	fimo	Nucleotide motif (loose)	2110158	2110165	36.7	-	.	Motif 16_gi;Alias=;ID=16-1985-E_coli_genome;pvalue=0.000215;qvalue= 0.464;sequence=TTATAAAA;
E_coli_genome	fimo	Nucleotide motif (loose)	2111031	2111038	36.7	-	.	Motif 16_gi;Alias=;ID=16-1986-E_coli_genome;pvalue=0.000215;qvalue= 0.464;sequence=AATTAAAA;
E_coli_genome	fimo	Nucleotide motif (loose)	2111075	2111082	36.7	+	.	Motif 16_gi;Alias=;ID=16-1987-E_coli_genome;pvalue=0.000215;qvalue= 0.464;sequence=TATTAAAT;
E_coli_genome	fimo	Nucleotide motif (loose)	2112996	2113003	36.7	-	.	Motif 16_gi;Alias=;ID=16-1988-E_coli_genome;pvalue=0.000215;qvalue= 0.464;sequence=TTATAAAT;
E_coli_genome	fimo	Nucleotide motif (loose)	2113331	2113338	36.7	+	.	Motif 16_gi;Alias=;ID=16-1989-E_coli_genome;pvalue=0.000215;qvalue= 0.464;sequence=ATATAAAA;
E_coli_genome	fimo	Nucleotide motif (loose)	2114313	2114320	36.7	+	.	Motif 16_gi;Alias=;ID=16-1990-E_coli_genome;pvalue=0.000215;qvalue= 0.464;sequence=TTTTAAAT;
E_coli_genome	fimo	Nucleotide motif (loose)	2114313	2114320	36.7	-	.	Motif 16_gi;Alias=;ID=16-1991-E_coli_genome;pvalue=0.000215;qvalue= 0.464;sequence=ATTTAAAA;
E_coli_genome	fimo	Nucleotide motif (loose)	2114849	2114856	36.7	-	.	Motif 16_gi;Alias=;ID=16-1992-E_coli_genome;pvalue=0.000215;qvalue= 0.464;sequence=TTATAAAT;
E_coli_genome	fimo	Nucleotide motif (loose)	2115472	2115479	36.7	+	.	Motif 16_gi;Alias=;ID=16-1993-E_coli_genome;pvalue=0.000215;qvalue= 0.464;sequence=ATATAAAT;
E_coli_genome	fimo	Nucleotide motif (loose)	2115884	2115891	36.7	+	.	Motif 16_gi;Alias=;ID=16-1994-E_coli_genome;pvalue=0.000215;qvalue= 0.464;sequence=TTTTAAAT;
E_coli_genome	fimo	Nucleotide motif (loose)	2115884	2115891	36.7	-	.	Motif 16_gi;Alias=;ID=16-1995-E_coli_genome;pvalue=0.000215;qvalue= 0.464;sequence=ATTTAAAA;
E_coli_genome	fimo	Nucleotide motif (loose)	2117271	2117278	36.7	+	.	Motif 16_gi;Alias=;ID=16-1996-E_coli_genome;pvalue=0.000215;qvalue= 0.464;sequence=TAATAAAT;
E_coli_genome	fimo	Nucleotide motif (loose)	2123028	2123035	36.7	-	.	Motif 16_gi;Alias=;ID=16-1997-E_coli_genome;pvalue=0.000215;qvalue= 0.464;sequence=AAATAAAA;
E_coli_genome	fimo	Nucleotide motif (loose)	2123156	2123163	36.7	+	.	Motif 16_gi;Alias=;ID=16-1998-E_coli_genome;pvalue=0.000215;qvalue= 0.464;sequence=AATTAAAT;
E_coli_genome	fimo	Nucleotide motif (loose)	2123214	2123221	36.7	+	.	Motif 16_gi;Alias=;ID=16-1999-E_coli_genome;pvalue=0.000215;qvalue= 0.464;sequence=ATATAAAT;
E_coli_genome	fimo	Nucleotide motif (loose)	2124540	2124547	36.7	+	.	Motif 16_gi;Alias=;ID=16-2000-E_coli_genome;pvalue=0.000215;qvalue= 0.464;sequence=TTATAAAT;
E_coli_genome	fimo	Nucleotide motif (loose)	2124538	2124545	36.7	-	.	Motif 16_gi;Alias=;ID=16-2001-E_coli_genome;pvalue=0.000215;qvalue= 0.464;sequence=TTATAAAT;
E_coli_genome	fimo	Nucleotide motif (loose)	2128411	2128418	36.7	+	.	Motif 16_gi;Alias=;ID=16-2002-E_coli_genome;pvalue=0.000215;qvalue= 0.464;sequence=ATTTAAAA;
E_coli_genome	fimo	Nucleotide motif (loose)	2128411	2128418	36.7	-	.	Motif 16_gi;Alias=;ID=16-2003-E_coli_genome;pvalue=0.000215;qvalue= 0.464;sequence=TTTTAAAT;
E_coli_genome	fimo	Nucleotide motif (loose)	2128628	2128635	36.7	+	.	Motif 16_gi;Alias=;ID=16-2004-E_coli_genome;pvalue=0.000215;qvalue= 0.464;sequence=ATATAAAT;
E_coli_genome	fimo	Nucleotide motif (loose)	2128748	2128755	36.7	+	.	Motif 16_gi;Alias=;ID=16-2005-E_coli_genome;pvalue=0.000215;qvalue= 0.464;sequence=TAATAAAA;
E_coli_genome	fimo	Nucleotide motif (loose)	2129092	2129099	36.7	+	.	Motif 16_gi;Alias=;ID=16-2006-E_coli_genome;pvalue=0.000215;qvalue= 0.464;sequence=TTTTAAAT;
E_coli_genome	fimo	Nucleotide motif (loose)	2129092	2129099	36.7	-	.	Motif 16_gi;Alias=;ID=16-2007-E_coli_genome;pvalue=0.000215;qvalue= 0.464;sequence=ATTTAAAA;
E_coli_genome	fimo	Nucleotide motif (loose)	2129875	2129882	36.7	+	.	Motif 16_gi;Alias=;ID=16-2008-E_coli_genome;pvalue=0.000215;qvalue= 0.464;sequence=AAATAAAT;
E_coli_genome	fimo	Nucleotide motif (loose)	2130202	2130209	36.7	+	.	Motif 16_gi;Alias=;ID=16-2009-E_coli_genome;pvalue=0.000215;qvalue= 0.464;sequence=AAATAAAA;
E_coli_genome	fimo	Nucleotide motif (loose)	2130566	2130573	36.7	+	.	Motif 16_gi;Alias=;ID=16-2010-E_coli_genome;pvalue=0.000215;qvalue= 0.464;sequence=TTTTAAAA;
E_coli_genome	fimo	Nucleotide motif (loose)	2130566	2130573	36.7	-	.	Motif 16_gi;Alias=;ID=16-2011-E_coli_genome;pvalue=0.000215;qvalue= 0.464;sequence=TTTTAAAA;
E_coli_genome	fimo	Nucleotide motif (loose)	2132069	2132076	36.7	-	.	Motif 16_gi;Alias=;ID=16-2012-E_coli_genome;pvalue=0.000215;qvalue= 0.464;sequence=AATTAAAT;
E_coli_genome	fimo	Nucleotide motif (loose)	2137706	2137713	36.7	-	.	Motif 16_gi;Alias=;ID=16-2013-E_coli_genome;pvalue=0.000215;qvalue= 0.464;sequence=TATTAAAT;
E_coli_genome	fimo	Nucleotide motif (loose)	2137748	2137755	36.7	-	.	Motif 16_gi;Alias=;ID=16-2014-E_coli_genome;pvalue=0.000215;qvalue= 0.464;sequence=TAATAAAA;
E_coli_genome	fimo	Nucleotide motif (loose)	2137763	2137770	36.7	-	.	Motif 16_gi;Alias=;ID=16-2015-E_coli_genome;pvalue=0.000215;qvalue= 0.464;sequence=AATTAAAA;
E_coli_genome	fimo	Nucleotide motif (loose)	2143188	2143195	36.7	+	.	Motif 16_gi;Alias=;ID=16-2016-E_coli_genome;pvalue=0.000215;qvalue= 0.464;sequence=ATATAAAA;
E_coli_genome	fimo	Nucleotide motif (loose)	2150968	2150975	36.7	-	.	Motif 16_gi;Alias=;ID=16-2017-E_coli_genome;pvalue=0.000215;qvalue= 0.464;sequence=ATATAAAA;
E_coli_genome	fimo	Nucleotide motif (loose)	2151804	2151811	36.7	+	.	Motif 16_gi;Alias=;ID=16-2018-E_coli_genome;pvalue=0.000215;qvalue= 0.464;sequence=TAATAAAT;
E_coli_genome	fimo	Nucleotide motif (loose)	2153420	2153427	36.7	+	.	Motif 16_gi;Alias=;ID=16-2019-E_coli_genome;pvalue=0.000215;qvalue= 0.464;sequence=TATTAAAA;
E_coli_genome	fimo	Nucleotide motif (loose)	2154027	2154034	36.7	+	.	Motif 16_gi;Alias=;ID=16-2020-E_coli_genome;pvalue=0.000215;qvalue= 0.464;sequence=TTATAAAT;
E_coli_genome	fimo	Nucleotide motif (loose)	2158314	2158321	36.7	-	.	Motif 16_gi;Alias=;ID=16-2021-E_coli_genome;pvalue=0.000215;qvalue= 0.464;sequence=AAATAAAT;
E_coli_genome	fimo	Nucleotide motif (loose)	2166807	2166814	36.7	+	.	Motif 16_gi;Alias=;ID=16-2022-E_coli_genome;pvalue=0.000215;qvalue= 0.464;sequence=AAATAAAT;
E_coli_genome	fimo	Nucleotide motif (loose)	2167089	2167096	36.7	-	.	Motif 16_gi;Alias=;ID=16-2023-E_coli_genome;pvalue=0.000215;qvalue= 0.464;sequence=TAATAAAT;
E_coli_genome	fimo	Nucleotide motif (loose)	2167216	2167223	36.7	+	.	Motif 16_gi;Alias=;ID=16-2024-E_coli_genome;pvalue=0.000215;qvalue= 0.464;sequence=AAATAAAA;
E_coli_genome	fimo	Nucleotide motif (loose)	2167226	2167233	36.7	-	.	Motif 16_gi;Alias=;ID=16-2025-E_coli_genome;pvalue=0.000215;qvalue= 0.464;sequence=AAATAAAT;
E_coli_genome	fimo	Nucleotide motif (loose)	2167591	2167598	36.7	+	.	Motif 16_gi;Alias=;ID=16-2026-E_coli_genome;pvalue=0.000215;qvalue= 0.464;sequence=AAATAAAA;
E_coli_genome	fimo	Nucleotide motif (loose)	2168201	2168208	36.7	-	.	Motif 16_gi;Alias=;ID=16-2027-E_coli_genome;pvalue=0.000215;qvalue= 0.464;sequence=ATATAAAA;
E_coli_genome	fimo	Nucleotide motif (loose)	2168264	2168271	36.7	+	.	Motif 16_gi;Alias=;ID=16-2028-E_coli_genome;pvalue=0.000215;qvalue= 0.464;sequence=TAATAAAA;
E_coli_genome	fimo	Nucleotide motif (loose)	2168391	2168398	36.7	+	.	Motif 16_gi;Alias=;ID=16-2029-E_coli_genome;pvalue=0.000215;qvalue= 0.464;sequence=TAATAAAT;
E_coli_genome	fimo	Nucleotide motif (loose)	2169113	2169120	36.7	-	.	Motif 16_gi;Alias=;ID=16-2030-E_coli_genome;pvalue=0.000215;qvalue= 0.464;sequence=TAATAAAA;
E_coli_genome	fimo	Nucleotide motif (loose)	2169172	2169179	36.7	+	.	Motif 16_gi;Alias=;ID=16-2031-E_coli_genome;pvalue=0.000215;qvalue= 0.464;sequence=AATTAAAA;
E_coli_genome	fimo	Nucleotide motif (loose)	2172732	2172739	36.7	+	.	Motif 16_gi;Alias=;ID=16-2032-E_coli_genome;pvalue=0.000215;qvalue= 0.464;sequence=TTTTAAAT;
E_coli_genome	fimo	Nucleotide motif (loose)	2172732	2172739	36.7	-	.	Motif 16_gi;Alias=;ID=16-2033-E_coli_genome;pvalue=0.000215;qvalue= 0.464;sequence=ATTTAAAA;
E_coli_genome	fimo	Nucleotide motif (loose)	2173317	2173324	36.7	+	.	Motif 16_gi;Alias=;ID=16-2034-E_coli_genome;pvalue=0.000215;qvalue= 0.464;sequence=AATTAAAA;
E_coli_genome	fimo	Nucleotide motif (loose)	2173654	2173661	36.7	-	.	Motif 16_gi;Alias=;ID=16-2035-E_coli_genome;pvalue=0.000215;qvalue= 0.464;sequence=AATTAAAT;
E_coli_genome	fimo	Nucleotide motif (loose)	2174305	2174312	36.7	-	.	Motif 16_gi;Alias=;ID=16-2036-E_coli_genome;pvalue=0.000215;qvalue= 0.464;sequence=AAATAAAA;
E_coli_genome	fimo	Nucleotide motif (loose)	2174338	2174345	36.7	+	.	Motif 16_gi;Alias=;ID=16-2037-E_coli_genome;pvalue=0.000215;qvalue= 0.464;sequence=AAATAAAA;
E_coli_genome	fimo	Nucleotide motif (loose)	2177257	2177264	36.7	+	.	Motif 16_gi;Alias=;ID=16-2038-E_coli_genome;pvalue=0.000215;qvalue= 0.464;sequence=TTTTAAAT;
E_coli_genome	fimo	Nucleotide motif (loose)	2177257	2177264	36.7	-	.	Motif 16_gi;Alias=;ID=16-2039-E_coli_genome;pvalue=0.000215;qvalue= 0.464;sequence=ATTTAAAA;
E_coli_genome	fimo	Nucleotide motif (loose)	2178751	2178758	36.7	+	.	Motif 16_gi;Alias=;ID=16-2040-E_coli_genome;pvalue=0.000215;qvalue= 0.464;sequence=ATTTAAAA;
E_coli_genome	fimo	Nucleotide motif (loose)	2178751	2178758	36.7	-	.	Motif 16_gi;Alias=;ID=16-2041-E_coli_genome;pvalue=0.000215;qvalue= 0.464;sequence=TTTTAAAT;
E_coli_genome	fimo	Nucleotide motif (loose)	2178812	2178819	36.7	+	.	Motif 16_gi;Alias=;ID=16-2042-E_coli_genome;pvalue=0.000215;qvalue= 0.464;sequence=AATTAAAA;
E_coli_genome	fimo	Nucleotide motif (loose)	2182284	2182291	36.7	+	.	Motif 16_gi;Alias=;ID=16-2043-E_coli_genome;pvalue=0.000215;qvalue= 0.464;sequence=AATTAAAT;
E_coli_genome	fimo	Nucleotide motif (loose)	2183354	2183361	36.7	+	.	Motif 16_gi;Alias=;ID=16-2044-E_coli_genome;pvalue=0.000215;qvalue= 0.464;sequence=TAATAAAA;
E_coli_genome	fimo	Nucleotide motif (loose)	2185517	2185524	36.7	+	.	Motif 16_gi;Alias=;ID=16-2045-E_coli_genome;pvalue=0.000215;qvalue= 0.464;sequence=TAATAAAT;
E_coli_genome	fimo	Nucleotide motif (loose)	2187345	2187352	36.7	-	.	Motif 16_gi;Alias=;ID=16-2046-E_coli_genome;pvalue=0.000215;qvalue= 0.464;sequence=TAATAAAA;
E_coli_genome	fimo	Nucleotide motif (loose)	2187554	2187561	36.7	+	.	Motif 16_gi;Alias=;ID=16-2047-E_coli_genome;pvalue=0.000215;qvalue= 0.464;sequence=ATTTAAAA;
E_coli_genome	fimo	Nucleotide motif (loose)	2187554	2187561	36.7	-	.	Motif 16_gi;Alias=;ID=16-2048-E_coli_genome;pvalue=0.000215;qvalue= 0.464;sequence=TTTTAAAT;
E_coli_genome	fimo	Nucleotide motif (loose)	2187704	2187711	36.7	+	.	Motif 16_gi;Alias=;ID=16-2049-E_coli_genome;pvalue=0.000215;qvalue= 0.464;sequence=TAATAAAT;
E_coli_genome	fimo	Nucleotide motif (loose)	2187809	2187816	36.7	+	.	Motif 16_gi;Alias=;ID=16-2050-E_coli_genome;pvalue=0.000215;qvalue= 0.464;sequence=TAATAAAT;
E_coli_genome	fimo	Nucleotide motif (loose)	2188166	2188173	36.7	-	.	Motif 16_gi;Alias=;ID=16-2051-E_coli_genome;pvalue=0.000215;qvalue= 0.464;sequence=AATTAAAT;
E_coli_genome	fimo	Nucleotide motif (loose)	2188387	2188394	36.7	+	.	Motif 16_gi;Alias=;ID=16-2052-E_coli_genome;pvalue=0.000215;qvalue= 0.464;sequence=ATATAAAT;
E_coli_genome	fimo	Nucleotide motif (loose)	2188649	2188656	36.7	-	.	Motif 16_gi;Alias=;ID=16-2053-E_coli_genome;pvalue=0.000215;qvalue= 0.464;sequence=TTATAAAA;
E_coli_genome	fimo	Nucleotide motif (loose)	2189242	2189249	36.7	+	.	Motif 16_gi;Alias=;ID=16-2054-E_coli_genome;pvalue=0.000215;qvalue= 0.464;sequence=ATATAAAA;
E_coli_genome	fimo	Nucleotide motif (loose)	2189251	2189258	36.7	+	.	Motif 16_gi;Alias=;ID=16-2055-E_coli_genome;pvalue=0.000215;qvalue= 0.464;sequence=TATTAAAA;
E_coli_genome	fimo	Nucleotide motif (loose)	2189806	2189813	36.7	+	.	Motif 16_gi;Alias=;ID=16-2056-E_coli_genome;pvalue=0.000215;qvalue= 0.464;sequence=TATTAAAA;
E_coli_genome	fimo	Nucleotide motif (loose)	2190924	2190931	36.7	+	.	Motif 16_gi;Alias=;ID=16-2057-E_coli_genome;pvalue=0.000215;qvalue= 0.464;sequence=AATTAAAT;
E_coli_genome	fimo	Nucleotide motif (loose)	2191150	2191157	36.7	+	.	Motif 16_gi;Alias=;ID=16-2058-E_coli_genome;pvalue=0.000215;qvalue= 0.464;sequence=TTTTAAAT;
E_coli_genome	fimo	Nucleotide motif (loose)	2191150	2191157	36.7	-	.	Motif 16_gi;Alias=;ID=16-2059-E_coli_genome;pvalue=0.000215;qvalue= 0.464;sequence=ATTTAAAA;
E_coli_genome	fimo	Nucleotide motif (loose)	2191615	2191622	36.7	+	.	Motif 16_gi;Alias=;ID=16-2060-E_coli_genome;pvalue=0.000215;qvalue= 0.464;sequence=AATTAAAA;
E_coli_genome	fimo	Nucleotide motif (loose)	2191671	2191678	36.7	-	.	Motif 16_gi;Alias=;ID=16-2061-E_coli_genome;pvalue=0.000215;qvalue= 0.464;sequence=AAATAAAA;
E_coli_genome	fimo	Nucleotide motif (loose)	2191675	2191682	36.7	-	.	Motif 16_gi;Alias=;ID=16-2062-E_coli_genome;pvalue=0.000215;qvalue= 0.464;sequence=TAATAAAT;
E_coli_genome	fimo	Nucleotide motif (loose)	2191796	2191803	36.7	-	.	Motif 16_gi;Alias=;ID=16-2063-E_coli_genome;pvalue=0.000215;qvalue= 0.464;sequence=TTATAAAA;
E_coli_genome	fimo	Nucleotide motif (loose)	2192234	2192241	36.7	+	.	Motif 16_gi;Alias=;ID=16-2064-E_coli_genome;pvalue=0.000215;qvalue= 0.464;sequence=TAATAAAA;
E_coli_genome	fimo	Nucleotide motif (loose)	2192241	2192248	36.7	-	.	Motif 16_gi;Alias=;ID=16-2065-E_coli_genome;pvalue=0.000215;qvalue= 0.464;sequence=AAATAAAT;
E_coli_genome	fimo	Nucleotide motif (loose)	2192332	2192339	36.7	+	.	Motif 16_gi;Alias=;ID=16-2066-E_coli_genome;pvalue=0.000215;qvalue= 0.464;sequence=ATTTAAAA;
E_coli_genome	fimo	Nucleotide motif (loose)	2192332	2192339	36.7	-	.	Motif 16_gi;Alias=;ID=16-2067-E_coli_genome;pvalue=0.000215;qvalue= 0.464;sequence=TTTTAAAT;
E_coli_genome	fimo	Nucleotide motif (loose)	2192356	2192363	36.7	+	.	Motif 16_gi;Alias=;ID=16-2068-E_coli_genome;pvalue=0.000215;qvalue= 0.464;sequence=ATATAAAT;
E_coli_genome	fimo	Nucleotide motif (loose)	2192466	2192473	36.7	+	.	Motif 16_gi;Alias=;ID=16-2069-E_coli_genome;pvalue=0.000215;qvalue= 0.464;sequence=ATATAAAT;
E_coli_genome	fimo	Nucleotide motif (loose)	2192462	2192469	36.7	-	.	Motif 16_gi;Alias=;ID=16-2070-E_coli_genome;pvalue=0.000215;qvalue= 0.464;sequence=ATATAAAT;
E_coli_genome	fimo	Nucleotide motif (loose)	2192494	2192501	36.7	+	.	Motif 16_gi;Alias=;ID=16-2071-E_coli_genome;pvalue=0.000215;qvalue= 0.464;sequence=AATTAAAA;
E_coli_genome	fimo	Nucleotide motif (loose)	2192961	2192968	36.7	+	.	Motif 16_gi;Alias=;ID=16-2072-E_coli_genome;pvalue=0.000215;qvalue= 0.464;sequence=TATTAAAT;
E_coli_genome	fimo	Nucleotide motif (loose)	2194656	2194663	36.7	+	.	Motif 16_gi;Alias=;ID=16-2073-E_coli_genome;pvalue=0.000215;qvalue= 0.464;sequence=TATTAAAA;
E_coli_genome	fimo	Nucleotide motif (loose)	2194653	2194660	36.7	-	.	Motif 16_gi;Alias=;ID=16-2074-E_coli_genome;pvalue=0.000215;qvalue= 0.464;sequence=TAATAAAA;
E_coli_genome	fimo	Nucleotide motif (loose)	2194947	2194954	36.7	+	.	Motif 16_gi;Alias=;ID=16-2075-E_coli_genome;pvalue=0.000215;qvalue= 0.464;sequence=AAATAAAA;
E_coli_genome	fimo	Nucleotide motif (loose)	2196371	2196378	36.7	+	.	Motif 16_gi;Alias=;ID=16-2076-E_coli_genome;pvalue=0.000215;qvalue= 0.464;sequence=TTATAAAT;
E_coli_genome	fimo	Nucleotide motif (loose)	2196962	2196969	36.7	+	.	Motif 16_gi;Alias=;ID=16-2077-E_coli_genome;pvalue=0.000215;qvalue= 0.464;sequence=TAATAAAA;
E_coli_genome	fimo	Nucleotide motif (loose)	2198854	2198861	36.7	+	.	Motif 16_gi;Alias=;ID=16-2078-E_coli_genome;pvalue=0.000215;qvalue= 0.464;sequence=TATTAAAA;
E_coli_genome	fimo	Nucleotide motif (loose)	2200329	2200336	36.7	+	.	Motif 16_gi;Alias=;ID=16-2079-E_coli_genome;pvalue=0.000215;qvalue= 0.464;sequence=ATATAAAA;
E_coli_genome	fimo	Nucleotide motif (loose)	2202191	2202198	36.7	+	.	Motif 16_gi;Alias=;ID=16-2080-E_coli_genome;pvalue=0.000215;qvalue= 0.464;sequence=TTTTAAAT;
E_coli_genome	fimo	Nucleotide motif (loose)	2202191	2202198	36.7	-	.	Motif 16_gi;Alias=;ID=16-2081-E_coli_genome;pvalue=0.000215;qvalue= 0.464;sequence=ATTTAAAA;
E_coli_genome	fimo	Nucleotide motif (loose)	2204156	2204163	36.7	+	.	Motif 16_gi;Alias=;ID=16-2082-E_coli_genome;pvalue=0.000215;qvalue= 0.464;sequence=TAATAAAT;
E_coli_genome	fimo	Nucleotide motif (loose)	2204173	2204180	36.7	-	.	Motif 16_gi;Alias=;ID=16-2083-E_coli_genome;pvalue=0.000215;qvalue= 0.464;sequence=ATATAAAT;
E_coli_genome	fimo	Nucleotide motif (loose)	2204346	2204353	36.7	+	.	Motif 16_gi;Alias=;ID=16-2084-E_coli_genome;pvalue=0.000215;qvalue= 0.464;sequence=TTATAAAT;
E_coli_genome	fimo	Nucleotide motif (loose)	2204450	2204457	36.7	+	.	Motif 16_gi;Alias=;ID=16-2085-E_coli_genome;pvalue=0.000215;qvalue= 0.464;sequence=AAATAAAA;
E_coli_genome	fimo	Nucleotide motif (loose)	2204481	2204488	36.7	-	.	Motif 16_gi;Alias=;ID=16-2086-E_coli_genome;pvalue=0.000215;qvalue= 0.464;sequence=AAATAAAA;
E_coli_genome	fimo	Nucleotide motif (loose)	2204663	2204670	36.7	+	.	Motif 16_gi;Alias=;ID=16-2087-E_coli_genome;pvalue=0.000215;qvalue= 0.464;sequence=AATTAAAA;
E_coli_genome	fimo	Nucleotide motif (loose)	2207724	2207731	36.7	+	.	Motif 16_gi;Alias=;ID=16-2088-E_coli_genome;pvalue=0.000215;qvalue= 0.464;sequence=ATTTAAAT;
E_coli_genome	fimo	Nucleotide motif (loose)	2207724	2207731	36.7	-	.	Motif 16_gi;Alias=;ID=16-2089-E_coli_genome;pvalue=0.000215;qvalue= 0.464;sequence=ATTTAAAT;
E_coli_genome	fimo	Nucleotide motif (loose)	2207749	2207756	36.7	-	.	Motif 16_gi;Alias=;ID=16-2090-E_coli_genome;pvalue=0.000215;qvalue= 0.464;sequence=TAATAAAA;
E_coli_genome	fimo	Nucleotide motif (loose)	2211206	2211213	36.7	+	.	Motif 16_gi;Alias=;ID=16-2091-E_coli_genome;pvalue=0.000215;qvalue= 0.464;sequence=AAATAAAA;
E_coli_genome	fimo	Nucleotide motif (loose)	2212523	2212530	36.7	+	.	Motif 16_gi;Alias=;ID=16-2092-E_coli_genome;pvalue=0.000215;qvalue= 0.464;sequence=AAATAAAT;
E_coli_genome	fimo	Nucleotide motif (loose)	2214764	2214771	36.7	+	.	Motif 16_gi;Alias=;ID=16-2093-E_coli_genome;pvalue=0.000215;qvalue= 0.464;sequence=AAATAAAA;
E_coli_genome	fimo	Nucleotide motif (loose)	2215849	2215856	36.7	+	.	Motif 16_gi;Alias=;ID=16-2094-E_coli_genome;pvalue=0.000215;qvalue= 0.464;sequence=TATTAAAT;
E_coli_genome	fimo	Nucleotide motif (loose)	2223019	2223026	36.7	-	.	Motif 16_gi;Alias=;ID=16-2095-E_coli_genome;pvalue=0.000215;qvalue= 0.464;sequence=ATATAAAA;
E_coli_genome	fimo	Nucleotide motif (loose)	2229060	2229067	36.7	+	.	Motif 16_gi;Alias=;ID=16-2096-E_coli_genome;pvalue=0.000215;qvalue= 0.464;sequence=TTTTAAAA;
E_coli_genome	fimo	Nucleotide motif (loose)	2229060	2229067	36.7	-	.	Motif 16_gi;Alias=;ID=16-2097-E_coli_genome;pvalue=0.000215;qvalue= 0.464;sequence=TTTTAAAA;
E_coli_genome	fimo	Nucleotide motif (loose)	2238702	2238709	36.7	-	.	Motif 16_gi;Alias=;ID=16-2098-E_coli_genome;pvalue=0.000215;qvalue= 0.464;sequence=AATTAAAA;
E_coli_genome	fimo	Nucleotide motif (loose)	2239119	2239126	36.7	-	.	Motif 16_gi;Alias=;ID=16-2099-E_coli_genome;pvalue=0.000215;qvalue= 0.464;sequence=TATTAAAA;
E_coli_genome	fimo	Nucleotide motif (loose)	2239185	2239192	36.7	+	.	Motif 16_gi;Alias=;ID=16-2100-E_coli_genome;pvalue=0.000215;qvalue= 0.464;sequence=TTTTAAAT;
E_coli_genome	fimo	Nucleotide motif (loose)	2239185	2239192	36.7	-	.	Motif 16_gi;Alias=;ID=16-2101-E_coli_genome;pvalue=0.000215;qvalue= 0.464;sequence=ATTTAAAA;
E_coli_genome	fimo	Nucleotide motif (loose)	2240445	2240452	36.7	+	.	Motif 16_gi;Alias=;ID=16-2102-E_coli_genome;pvalue=0.000215;qvalue= 0.464;sequence=TTTTAAAA;
E_coli_genome	fimo	Nucleotide motif (loose)	2240445	2240452	36.7	-	.	Motif 16_gi;Alias=;ID=16-2103-E_coli_genome;pvalue=0.000215;qvalue= 0.464;sequence=TTTTAAAA;
E_coli_genome	fimo	Nucleotide motif (loose)	2246796	2246803	36.7	+	.	Motif 16_gi;Alias=;ID=16-2104-E_coli_genome;pvalue=0.000215;qvalue= 0.464;sequence=AAATAAAA;
E_coli_genome	fimo	Nucleotide motif (loose)	2246980	2246987	36.7	-	.	Motif 16_gi;Alias=;ID=16-2105-E_coli_genome;pvalue=0.000215;qvalue= 0.464;sequence=ATATAAAA;
E_coli_genome	fimo	Nucleotide motif (loose)	2249645	2249652	36.7	+	.	Motif 16_gi;Alias=;ID=16-2106-E_coli_genome;pvalue=0.000215;qvalue= 0.464;sequence=TTATAAAT;
E_coli_genome	fimo	Nucleotide motif (loose)	2249663	2249670	36.7	-	.	Motif 16_gi;Alias=;ID=16-2107-E_coli_genome;pvalue=0.000215;qvalue= 0.464;sequence=AAATAAAA;
E_coli_genome	fimo	Nucleotide motif (loose)	2249952	2249959	36.7	-	.	Motif 16_gi;Alias=;ID=16-2108-E_coli_genome;pvalue=0.000215;qvalue= 0.464;sequence=TAATAAAT;
E_coli_genome	fimo	Nucleotide motif (loose)	2253771	2253778	36.7	+	.	Motif 16_gi;Alias=;ID=16-2109-E_coli_genome;pvalue=0.000215;qvalue= 0.464;sequence=AATTAAAA;
E_coli_genome	fimo	Nucleotide motif (loose)	2255091	2255098	36.7	+	.	Motif 16_gi;Alias=;ID=16-2110-E_coli_genome;pvalue=0.000215;qvalue= 0.464;sequence=TAATAAAT;
E_coli_genome	fimo	Nucleotide motif (loose)	2255786	2255793	36.7	-	.	Motif 16_gi;Alias=;ID=16-2111-E_coli_genome;pvalue=0.000215;qvalue= 0.464;sequence=ATATAAAT;
E_coli_genome	fimo	Nucleotide motif (loose)	2255872	2255879	36.7	-	.	Motif 16_gi;Alias=;ID=16-2112-E_coli_genome;pvalue=0.000215;qvalue= 0.464;sequence=ATATAAAA;
E_coli_genome	fimo	Nucleotide motif (loose)	2255912	2255919	36.7	+	.	Motif 16_gi;Alias=;ID=16-2113-E_coli_genome;pvalue=0.000215;qvalue= 0.464;sequence=AATTAAAA;
E_coli_genome	fimo	Nucleotide motif (loose)	2258353	2258360	36.7	-	.	Motif 16_gi;Alias=;ID=16-2114-E_coli_genome;pvalue=0.000215;qvalue= 0.464;sequence=AATTAAAA;
E_coli_genome	fimo	Nucleotide motif (loose)	2259189	2259196	36.7	-	.	Motif 16_gi;Alias=;ID=16-2115-E_coli_genome;pvalue=0.000215;qvalue= 0.464;sequence=AAATAAAA;
E_coli_genome	fimo	Nucleotide motif (loose)	2259621	2259628	36.7	+	.	Motif 16_gi;Alias=;ID=16-2116-E_coli_genome;pvalue=0.000215;qvalue= 0.464;sequence=ATTTAAAT;
E_coli_genome	fimo	Nucleotide motif (loose)	2259621	2259628	36.7	-	.	Motif 16_gi;Alias=;ID=16-2117-E_coli_genome;pvalue=0.000215;qvalue= 0.464;sequence=ATTTAAAT;
E_coli_genome	fimo	Nucleotide motif (loose)	2259714	2259721	36.7	-	.	Motif 16_gi;Alias=;ID=16-2118-E_coli_genome;pvalue=0.000215;qvalue= 0.464;sequence=TAATAAAA;
E_coli_genome	fimo	Nucleotide motif (loose)	2262216	2262223	36.7	-	.	Motif 16_gi;Alias=;ID=16-2119-E_coli_genome;pvalue=0.000215;qvalue= 0.464;sequence=TATTAAAA;
E_coli_genome	fimo	Nucleotide motif (loose)	2264585	2264592	36.7	-	.	Motif 16_gi;Alias=;ID=16-2120-E_coli_genome;pvalue=0.000215;qvalue= 0.464;sequence=TAATAAAT;
E_coli_genome	fimo	Nucleotide motif (loose)	2265467	2265474	36.7	+	.	Motif 16_gi;Alias=;ID=16-2121-E_coli_genome;pvalue=0.000215;qvalue= 0.464;sequence=AATTAAAA;
E_coli_genome	fimo	Nucleotide motif (loose)	2266065	2266072	36.7	-	.	Motif 16_gi;Alias=;ID=16-2122-E_coli_genome;pvalue=0.000215;qvalue= 0.464;sequence=AATTAAAA;
E_coli_genome	fimo	Nucleotide motif (loose)	2266070	2266077	36.7	-	.	Motif 16_gi;Alias=;ID=16-2123-E_coli_genome;pvalue=0.000215;qvalue= 0.464;sequence=TAATAAAT;
E_coli_genome	fimo	Nucleotide motif (loose)	2266474	2266481	36.7	-	.	Motif 16_gi;Alias=;ID=16-2124-E_coli_genome;pvalue=0.000215;qvalue= 0.464;sequence=ATATAAAT;
E_coli_genome	fimo	Nucleotide motif (loose)	2268968	2268975	36.7	-	.	Motif 16_gi;Alias=;ID=16-2125-E_coli_genome;pvalue=0.000215;qvalue= 0.464;sequence=AAATAAAA;
E_coli_genome	fimo	Nucleotide motif (loose)	2269751	2269758	36.7	+	.	Motif 16_gi;Alias=;ID=16-2126-E_coli_genome;pvalue=0.000215;qvalue= 0.464;sequence=TTATAAAA;
E_coli_genome	fimo	Nucleotide motif (loose)	2269931	2269938	36.7	-	.	Motif 16_gi;Alias=;ID=16-2127-E_coli_genome;pvalue=0.000215;qvalue= 0.464;sequence=TTATAAAA;
E_coli_genome	fimo	Nucleotide motif (loose)	2270420	2270427	36.7	-	.	Motif 16_gi;Alias=;ID=16-2128-E_coli_genome;pvalue=0.000215;qvalue= 0.464;sequence=ATATAAAT;
E_coli_genome	fimo	Nucleotide motif (loose)	2270687	2270694	36.7	+	.	Motif 16_gi;Alias=;ID=16-2129-E_coli_genome;pvalue=0.000215;qvalue= 0.464;sequence=TTTTAAAT;
E_coli_genome	fimo	Nucleotide motif (loose)	2270687	2270694	36.7	-	.	Motif 16_gi;Alias=;ID=16-2130-E_coli_genome;pvalue=0.000215;qvalue= 0.464;sequence=ATTTAAAA;
E_coli_genome	fimo	Nucleotide motif (loose)	2271103	2271110	36.7	+	.	Motif 16_gi;Alias=;ID=16-2131-E_coli_genome;pvalue=0.000215;qvalue= 0.464;sequence=TAATAAAA;
E_coli_genome	fimo	Nucleotide motif (loose)	2277351	2277358	36.7	+	.	Motif 16_gi;Alias=;ID=16-2132-E_coli_genome;pvalue=0.000215;qvalue= 0.464;sequence=ATTTAAAT;
E_coli_genome	fimo	Nucleotide motif (loose)	2277351	2277358	36.7	-	.	Motif 16_gi;Alias=;ID=16-2133-E_coli_genome;pvalue=0.000215;qvalue= 0.464;sequence=ATTTAAAT;
E_coli_genome	fimo	Nucleotide motif (loose)	2278887	2278894	36.7	+	.	Motif 16_gi;Alias=;ID=16-2134-E_coli_genome;pvalue=0.000215;qvalue= 0.464;sequence=TAATAAAT;
E_coli_genome	fimo	Nucleotide motif (loose)	2281921	2281928	36.7	+	.	Motif 16_gi;Alias=;ID=16-2135-E_coli_genome;pvalue=0.000215;qvalue= 0.464;sequence=TTTTAAAA;
E_coli_genome	fimo	Nucleotide motif (loose)	2281921	2281928	36.7	-	.	Motif 16_gi;Alias=;ID=16-2136-E_coli_genome;pvalue=0.000215;qvalue= 0.464;sequence=TTTTAAAA;
E_coli_genome	fimo	Nucleotide motif (loose)	2286141	2286148	36.7	+	.	Motif 16_gi;Alias=;ID=16-2137-E_coli_genome;pvalue=0.000215;qvalue= 0.464;sequence=TTATAAAT;
E_coli_genome	fimo	Nucleotide motif (loose)	2286325	2286332	36.7	-	.	Motif 16_gi;Alias=;ID=16-2138-E_coli_genome;pvalue=0.000215;qvalue= 0.464;sequence=ATATAAAA;
E_coli_genome	fimo	Nucleotide motif (loose)	2286542	2286549	36.7	+	.	Motif 16_gi;Alias=;ID=16-2139-E_coli_genome;pvalue=0.000215;qvalue= 0.464;sequence=TATTAAAT;
E_coli_genome	fimo	Nucleotide motif (loose)	2287558	2287565	36.7	+	.	Motif 16_gi;Alias=;ID=16-2140-E_coli_genome;pvalue=0.000215;qvalue= 0.464;sequence=ATATAAAA;
E_coli_genome	fimo	Nucleotide motif (loose)	2287857	2287864	36.7	-	.	Motif 16_gi;Alias=;ID=16-2141-E_coli_genome;pvalue=0.000215;qvalue= 0.464;sequence=AAATAAAT;
E_coli_genome	fimo	Nucleotide motif (loose)	2288459	2288466	36.7	-	.	Motif 16_gi;Alias=;ID=16-2142-E_coli_genome;pvalue=0.000215;qvalue= 0.464;sequence=TATTAAAA;
E_coli_genome	fimo	Nucleotide motif (loose)	2288691	2288698	36.7	-	.	Motif 16_gi;Alias=;ID=16-2143-E_coli_genome;pvalue=0.000215;qvalue= 0.464;sequence=TATTAAAT;
E_coli_genome	fimo	Nucleotide motif (loose)	2288778	2288785	36.7	-	.	Motif 16_gi;Alias=;ID=16-2144-E_coli_genome;pvalue=0.000215;qvalue= 0.464;sequence=ATATAAAA;
E_coli_genome	fimo	Nucleotide motif (loose)	2290262	2290269	36.7	+	.	Motif 16_gi;Alias=;ID=16-2145-E_coli_genome;pvalue=0.000215;qvalue= 0.464;sequence=TTTTAAAA;
E_coli_genome	fimo	Nucleotide motif (loose)	2290262	2290269	36.7	-	.	Motif 16_gi;Alias=;ID=16-2146-E_coli_genome;pvalue=0.000215;qvalue= 0.464;sequence=TTTTAAAA;
E_coli_genome	fimo	Nucleotide motif (loose)	2290477	2290484	36.7	+	.	Motif 16_gi;Alias=;ID=16-2147-E_coli_genome;pvalue=0.000215;qvalue= 0.464;sequence=TAATAAAA;
E_coli_genome	fimo	Nucleotide motif (loose)	2291356	2291363	36.7	-	.	Motif 16_gi;Alias=;ID=16-2148-E_coli_genome;pvalue=0.000215;qvalue= 0.464;sequence=AAATAAAA;
E_coli_genome	fimo	Nucleotide motif (loose)	2299018	2299025	36.7	+	.	Motif 16_gi;Alias=;ID=16-2149-E_coli_genome;pvalue=0.000215;qvalue= 0.464;sequence=AAATAAAA;
E_coli_genome	fimo	Nucleotide motif (loose)	2303698	2303705	36.7	+	.	Motif 16_gi;Alias=;ID=16-2150-E_coli_genome;pvalue=0.000215;qvalue= 0.464;sequence=TTATAAAT;
E_coli_genome	fimo	Nucleotide motif (loose)	2303708	2303715	36.7	-	.	Motif 16_gi;Alias=;ID=16-2151-E_coli_genome;pvalue=0.000215;qvalue= 0.464;sequence=ATATAAAT;
E_coli_genome	fimo	Nucleotide motif (loose)	2303828	2303835	36.7	+	.	Motif 16_gi;Alias=;ID=16-2152-E_coli_genome;pvalue=0.000215;qvalue= 0.464;sequence=TAATAAAT;
E_coli_genome	fimo	Nucleotide motif (loose)	2306833	2306840	36.7	+	.	Motif 16_gi;Alias=;ID=16-2153-E_coli_genome;pvalue=0.000215;qvalue= 0.464;sequence=ATTTAAAT;
E_coli_genome	fimo	Nucleotide motif (loose)	2306833	2306840	36.7	-	.	Motif 16_gi;Alias=;ID=16-2154-E_coli_genome;pvalue=0.000215;qvalue= 0.464;sequence=ATTTAAAT;
E_coli_genome	fimo	Nucleotide motif (loose)	2306846	2306853	36.7	+	.	Motif 16_gi;Alias=;ID=16-2155-E_coli_genome;pvalue=0.000215;qvalue= 0.464;sequence=TTATAAAT;
E_coli_genome	fimo	Nucleotide motif (loose)	2310995	2311002	36.7	+	.	Motif 16_gi;Alias=;ID=16-2156-E_coli_genome;pvalue=0.000215;qvalue= 0.464;sequence=ATATAAAT;
E_coli_genome	fimo	Nucleotide motif (loose)	2313102	2313109	36.7	-	.	Motif 16_gi;Alias=;ID=16-2157-E_coli_genome;pvalue=0.000215;qvalue= 0.464;sequence=TAATAAAT;
E_coli_genome	fimo	Nucleotide motif (loose)	2315079	2315086	36.7	-	.	Motif 16_gi;Alias=;ID=16-2158-E_coli_genome;pvalue=0.000215;qvalue= 0.464;sequence=AATTAAAT;
E_coli_genome	fimo	Nucleotide motif (loose)	2316710	2316717	36.7	+	.	Motif 16_gi;Alias=;ID=16-2159-E_coli_genome;pvalue=0.000215;qvalue= 0.464;sequence=TATTAAAA;
E_coli_genome	fimo	Nucleotide motif (loose)	2317478	2317485	36.7	+	.	Motif 16_gi;Alias=;ID=16-2160-E_coli_genome;pvalue=0.000215;qvalue= 0.464;sequence=AAATAAAT;
E_coli_genome	fimo	Nucleotide motif (loose)	2322794	2322801	36.7	-	.	Motif 16_gi;Alias=;ID=16-2161-E_coli_genome;pvalue=0.000215;qvalue= 0.464;sequence=TATTAAAT;
E_coli_genome	fimo	Nucleotide motif (loose)	2323091	2323098	36.7	+	.	Motif 16_gi;Alias=;ID=16-2162-E_coli_genome;pvalue=0.000215;qvalue= 0.464;sequence=ATTTAAAA;
E_coli_genome	fimo	Nucleotide motif (loose)	2323091	2323098	36.7	-	.	Motif 16_gi;Alias=;ID=16-2163-E_coli_genome;pvalue=0.000215;qvalue= 0.464;sequence=TTTTAAAT;
E_coli_genome	fimo	Nucleotide motif (loose)	2323316	2323323	36.7	+	.	Motif 16_gi;Alias=;ID=16-2164-E_coli_genome;pvalue=0.000215;qvalue= 0.464;sequence=TTATAAAT;
E_coli_genome	fimo	Nucleotide motif (loose)	2326102	2326109	36.7	+	.	Motif 16_gi;Alias=;ID=16-2165-E_coli_genome;pvalue=0.000215;qvalue= 0.464;sequence=ATATAAAA;
E_coli_genome	fimo	Nucleotide motif (loose)	2333720	2333727	36.7	+	.	Motif 16_gi;Alias=;ID=16-2166-E_coli_genome;pvalue=0.000215;qvalue= 0.464;sequence=ATATAAAT;
E_coli_genome	fimo	Nucleotide motif (loose)	2335086	2335093	36.7	+	.	Motif 16_gi;Alias=;ID=16-2167-E_coli_genome;pvalue=0.000215;qvalue= 0.464;sequence=TTATAAAA;
E_coli_genome	fimo	Nucleotide motif (loose)	2340537	2340544	36.7	-	.	Motif 16_gi;Alias=;ID=16-2168-E_coli_genome;pvalue=0.000215;qvalue= 0.464;sequence=AAATAAAA;
E_coli_genome	fimo	Nucleotide motif (loose)	2345470	2345477	36.7	+	.	Motif 16_gi;Alias=;ID=16-2169-E_coli_genome;pvalue=0.000215;qvalue= 0.464;sequence=ATTTAAAA;
E_coli_genome	fimo	Nucleotide motif (loose)	2345470	2345477	36.7	-	.	Motif 16_gi;Alias=;ID=16-2170-E_coli_genome;pvalue=0.000215;qvalue= 0.464;sequence=TTTTAAAT;
E_coli_genome	fimo	Nucleotide motif (loose)	2349490	2349497	36.7	-	.	Motif 16_gi;Alias=;ID=16-2171-E_coli_genome;pvalue=0.000215;qvalue= 0.464;sequence=TAATAAAA;
E_coli_genome	fimo	Nucleotide motif (loose)	2352478	2352485	36.7	+	.	Motif 16_gi;Alias=;ID=16-2172-E_coli_genome;pvalue=0.000215;qvalue= 0.464;sequence=AATTAAAT;
E_coli_genome	fimo	Nucleotide motif (loose)	2352504	2352511	36.7	+	.	Motif 16_gi;Alias=;ID=16-2173-E_coli_genome;pvalue=0.000215;qvalue= 0.464;sequence=TATTAAAT;
E_coli_genome	fimo	Nucleotide motif (loose)	2356062	2356069	36.7	-	.	Motif 16_gi;Alias=;ID=16-2174-E_coli_genome;pvalue=0.000215;qvalue= 0.464;sequence=AATTAAAT;
E_coli_genome	fimo	Nucleotide motif (loose)	2356942	2356949	36.7	+	.	Motif 16_gi;Alias=;ID=16-2175-E_coli_genome;pvalue=0.000215;qvalue= 0.464;sequence=ATTTAAAA;
E_coli_genome	fimo	Nucleotide motif (loose)	2356942	2356949	36.7	-	.	Motif 16_gi;Alias=;ID=16-2176-E_coli_genome;pvalue=0.000215;qvalue= 0.464;sequence=TTTTAAAT;
E_coli_genome	fimo	Nucleotide motif (loose)	2364402	2364409	36.7	+	.	Motif 16_gi;Alias=;ID=16-2177-E_coli_genome;pvalue=0.000215;qvalue= 0.464;sequence=AATTAAAT;
E_coli_genome	fimo	Nucleotide motif (loose)	2364531	2364538	36.7	-	.	Motif 16_gi;Alias=;ID=16-2178-E_coli_genome;pvalue=0.000215;qvalue= 0.464;sequence=AAATAAAA;
E_coli_genome	fimo	Nucleotide motif (loose)	2364535	2364542	36.7	-	.	Motif 16_gi;Alias=;ID=16-2179-E_coli_genome;pvalue=0.000215;qvalue= 0.464;sequence=TTATAAAT;
E_coli_genome	fimo	Nucleotide motif (loose)	2364818	2364825	36.7	-	.	Motif 16_gi;Alias=;ID=16-2180-E_coli_genome;pvalue=0.000215;qvalue= 0.464;sequence=ATATAAAT;
E_coli_genome	fimo	Nucleotide motif (loose)	2365706	2365713	36.7	+	.	Motif 16_gi;Alias=;ID=16-2181-E_coli_genome;pvalue=0.000215;qvalue= 0.464;sequence=TATTAAAA;
E_coli_genome	fimo	Nucleotide motif (loose)	2365776	2365783	36.7	+	.	Motif 16_gi;Alias=;ID=16-2182-E_coli_genome;pvalue=0.000215;qvalue= 0.464;sequence=ATATAAAA;
E_coli_genome	fimo	Nucleotide motif (loose)	2368282	2368289	36.7	-	.	Motif 16_gi;Alias=;ID=16-2183-E_coli_genome;pvalue=0.000215;qvalue= 0.464;sequence=TAATAAAA;
E_coli_genome	fimo	Nucleotide motif (loose)	2373692	2373699	36.7	-	.	Motif 16_gi;Alias=;ID=16-2184-E_coli_genome;pvalue=0.000215;qvalue= 0.464;sequence=TATTAAAA;
E_coli_genome	fimo	Nucleotide motif (loose)	2376982	2376989	36.7	+	.	Motif 16_gi;Alias=;ID=16-2185-E_coli_genome;pvalue=0.000215;qvalue= 0.464;sequence=TAATAAAA;
E_coli_genome	fimo	Nucleotide motif (loose)	2382137	2382144	36.7	+	.	Motif 16_gi;Alias=;ID=16-2186-E_coli_genome;pvalue=0.000215;qvalue= 0.464;sequence=AATTAAAA;
E_coli_genome	fimo	Nucleotide motif (loose)	2382536	2382543	36.7	+	.	Motif 16_gi;Alias=;ID=16-2187-E_coli_genome;pvalue=0.000215;qvalue= 0.464;sequence=TATTAAAA;
E_coli_genome	fimo	Nucleotide motif (loose)	2383146	2383153	36.7	+	.	Motif 16_gi;Alias=;ID=16-2188-E_coli_genome;pvalue=0.000215;qvalue= 0.464;sequence=TTTTAAAT;
E_coli_genome	fimo	Nucleotide motif (loose)	2383146	2383153	36.7	-	.	Motif 16_gi;Alias=;ID=16-2189-E_coli_genome;pvalue=0.000215;qvalue= 0.464;sequence=ATTTAAAA;
E_coli_genome	fimo	Nucleotide motif (loose)	2383435	2383442	36.7	+	.	Motif 16_gi;Alias=;ID=16-2190-E_coli_genome;pvalue=0.000215;qvalue= 0.464;sequence=AAATAAAA;
E_coli_genome	fimo	Nucleotide motif (loose)	2383458	2383465	36.7	+	.	Motif 16_gi;Alias=;ID=16-2191-E_coli_genome;pvalue=0.000215;qvalue= 0.464;sequence=AAATAAAA;
E_coli_genome	fimo	Nucleotide motif (loose)	2383537	2383544	36.7	-	.	Motif 16_gi;Alias=;ID=16-2192-E_coli_genome;pvalue=0.000215;qvalue= 0.464;sequence=AATTAAAA;
E_coli_genome	fimo	Nucleotide motif (loose)	2383575	2383582	36.7	+	.	Motif 16_gi;Alias=;ID=16-2193-E_coli_genome;pvalue=0.000215;qvalue= 0.464;sequence=ATATAAAA;
E_coli_genome	fimo	Nucleotide motif (loose)	2383587	2383594	36.7	+	.	Motif 16_gi;Alias=;ID=16-2194-E_coli_genome;pvalue=0.000215;qvalue= 0.464;sequence=ATTTAAAT;
E_coli_genome	fimo	Nucleotide motif (loose)	2383587	2383594	36.7	-	.	Motif 16_gi;Alias=;ID=16-2195-E_coli_genome;pvalue=0.000215;qvalue= 0.464;sequence=ATTTAAAT;
E_coli_genome	fimo	Nucleotide motif (loose)	2383728	2383735	36.7	+	.	Motif 16_gi;Alias=;ID=16-2196-E_coli_genome;pvalue=0.000215;qvalue= 0.464;sequence=TATTAAAA;
E_coli_genome	fimo	Nucleotide motif (loose)	2383750	2383757	36.7	+	.	Motif 16_gi;Alias=;ID=16-2197-E_coli_genome;pvalue=0.000215;qvalue= 0.464;sequence=ATTTAAAA;
E_coli_genome	fimo	Nucleotide motif (loose)	2383750	2383757	36.7	-	.	Motif 16_gi;Alias=;ID=16-2198-E_coli_genome;pvalue=0.000215;qvalue= 0.464;sequence=TTTTAAAT;
E_coli_genome	fimo	Nucleotide motif (loose)	2383872	2383879	36.7	+	.	Motif 16_gi;Alias=;ID=16-2199-E_coli_genome;pvalue=0.000215;qvalue= 0.464;sequence=AAATAAAA;
E_coli_genome	fimo	Nucleotide motif (loose)	2384429	2384436	36.7	+	.	Motif 16_gi;Alias=;ID=16-2200-E_coli_genome;pvalue=0.000215;qvalue= 0.464;sequence=TATTAAAA;
E_coli_genome	fimo	Nucleotide motif (loose)	2384772	2384779	36.7	+	.	Motif 16_gi;Alias=;ID=16-2201-E_coli_genome;pvalue=0.000215;qvalue= 0.464;sequence=TAATAAAA;
E_coli_genome	fimo	Nucleotide motif (loose)	2385710	2385717	36.7	-	.	Motif 16_gi;Alias=;ID=16-2202-E_coli_genome;pvalue=0.000215;qvalue= 0.464;sequence=AAATAAAA;
E_coli_genome	fimo	Nucleotide motif (loose)	2385721	2385728	36.7	+	.	Motif 16_gi;Alias=;ID=16-2203-E_coli_genome;pvalue=0.000215;qvalue= 0.464;sequence=ATATAAAA;
E_coli_genome	fimo	Nucleotide motif (loose)	2385732	2385739	36.7	+	.	Motif 16_gi;Alias=;ID=16-2204-E_coli_genome;pvalue=0.000215;qvalue= 0.464;sequence=TTTTAAAT;
E_coli_genome	fimo	Nucleotide motif (loose)	2385732	2385739	36.7	-	.	Motif 16_gi;Alias=;ID=16-2205-E_coli_genome;pvalue=0.000215;qvalue= 0.464;sequence=ATTTAAAA;
E_coli_genome	fimo	Nucleotide motif (loose)	2385791	2385798	36.7	+	.	Motif 16_gi;Alias=;ID=16-2206-E_coli_genome;pvalue=0.000215;qvalue= 0.464;sequence=TAATAAAA;
E_coli_genome	fimo	Nucleotide motif (loose)	2385880	2385887	36.7	-	.	Motif 16_gi;Alias=;ID=16-2207-E_coli_genome;pvalue=0.000215;qvalue= 0.464;sequence=TAATAAAA;
E_coli_genome	fimo	Nucleotide motif (loose)	2386065	2386072	36.7	+	.	Motif 16_gi;Alias=;ID=16-2208-E_coli_genome;pvalue=0.000215;qvalue= 0.464;sequence=ATATAAAA;
E_coli_genome	fimo	Nucleotide motif (loose)	2386829	2386836	36.7	+	.	Motif 16_gi;Alias=;ID=16-2209-E_coli_genome;pvalue=0.000215;qvalue= 0.464;sequence=TAATAAAA;
E_coli_genome	fimo	Nucleotide motif (loose)	2386874	2386881	36.7	-	.	Motif 16_gi;Alias=;ID=16-2210-E_coli_genome;pvalue=0.000215;qvalue= 0.464;sequence=AAATAAAA;
E_coli_genome	fimo	Nucleotide motif (loose)	2386928	2386935	36.7	+	.	Motif 16_gi;Alias=;ID=16-2211-E_coli_genome;pvalue=0.000215;qvalue= 0.464;sequence=AAATAAAT;
E_coli_genome	fimo	Nucleotide motif (loose)	2387708	2387715	36.7	-	.	Motif 16_gi;Alias=;ID=16-2212-E_coli_genome;pvalue=0.000215;qvalue= 0.464;sequence=TTATAAAA;
E_coli_genome	fimo	Nucleotide motif (loose)	2388452	2388459	36.7	+	.	Motif 16_gi;Alias=;ID=16-2213-E_coli_genome;pvalue=0.000215;qvalue= 0.464;sequence=TATTAAAT;
E_coli_genome	fimo	Nucleotide motif (loose)	2389061	2389068	36.7	-	.	Motif 16_gi;Alias=;ID=16-2214-E_coli_genome;pvalue=0.000215;qvalue= 0.464;sequence=ATATAAAT;
E_coli_genome	fimo	Nucleotide motif (loose)	2389883	2389890	36.7	-	.	Motif 16_gi;Alias=;ID=16-2215-E_coli_genome;pvalue=0.000215;qvalue= 0.464;sequence=TATTAAAA;
E_coli_genome	fimo	Nucleotide motif (loose)	2395877	2395884	36.7	+	.	Motif 16_gi;Alias=;ID=16-2216-E_coli_genome;pvalue=0.000215;qvalue= 0.464;sequence=ATATAAAA;
E_coli_genome	fimo	Nucleotide motif (loose)	2396851	2396858	36.7	+	.	Motif 16_gi;Alias=;ID=16-2217-E_coli_genome;pvalue=0.000215;qvalue= 0.464;sequence=TAATAAAA;
E_coli_genome	fimo	Nucleotide motif (loose)	2403949	2403956	36.7	+	.	Motif 16_gi;Alias=;ID=16-2218-E_coli_genome;pvalue=0.000215;qvalue= 0.464;sequence=AATTAAAT;
E_coli_genome	fimo	Nucleotide motif (loose)	2404751	2404758	36.7	+	.	Motif 16_gi;Alias=;ID=16-2219-E_coli_genome;pvalue=0.000215;qvalue= 0.464;sequence=AAATAAAA;
E_coli_genome	fimo	Nucleotide motif (loose)	2407036	2407043	36.7	-	.	Motif 16_gi;Alias=;ID=16-2220-E_coli_genome;pvalue=0.000215;qvalue= 0.464;sequence=AAATAAAA;
E_coli_genome	fimo	Nucleotide motif (loose)	2407040	2407047	36.7	-	.	Motif 16_gi;Alias=;ID=16-2221-E_coli_genome;pvalue=0.000215;qvalue= 0.464;sequence=TTATAAAT;
E_coli_genome	fimo	Nucleotide motif (loose)	2407137	2407144	36.7	+	.	Motif 16_gi;Alias=;ID=16-2222-E_coli_genome;pvalue=0.000215;qvalue= 0.464;sequence=TATTAAAT;
E_coli_genome	fimo	Nucleotide motif (loose)	2408454	2408461	36.7	-	.	Motif 16_gi;Alias=;ID=16-2223-E_coli_genome;pvalue=0.000215;qvalue= 0.464;sequence=TAATAAAT;
E_coli_genome	fimo	Nucleotide motif (loose)	2412652	2412659	36.7	-	.	Motif 16_gi;Alias=;ID=16-2224-E_coli_genome;pvalue=0.000215;qvalue= 0.464;sequence=ATATAAAA;
E_coli_genome	fimo	Nucleotide motif (loose)	2418310	2418317	36.7	-	.	Motif 16_gi;Alias=;ID=16-2225-E_coli_genome;pvalue=0.000215;qvalue= 0.464;sequence=AATTAAAT;
E_coli_genome	fimo	Nucleotide motif (loose)	2420003	2420010	36.7	+	.	Motif 16_gi;Alias=;ID=16-2226-E_coli_genome;pvalue=0.000215;qvalue= 0.464;sequence=AAATAAAT;
E_coli_genome	fimo	Nucleotide motif (loose)	2422364	2422371	36.7	-	.	Motif 16_gi;Alias=;ID=16-2227-E_coli_genome;pvalue=0.000215;qvalue= 0.464;sequence=TATTAAAT;
E_coli_genome	fimo	Nucleotide motif (loose)	2423494	2423501	36.7	+	.	Motif 16_gi;Alias=;ID=16-2228-E_coli_genome;pvalue=0.000215;qvalue= 0.464;sequence=ATTTAAAT;
E_coli_genome	fimo	Nucleotide motif (loose)	2423494	2423501	36.7	-	.	Motif 16_gi;Alias=;ID=16-2229-E_coli_genome;pvalue=0.000215;qvalue= 0.464;sequence=ATTTAAAT;
E_coli_genome	fimo	Nucleotide motif (loose)	2424798	2424805	36.7	+	.	Motif 16_gi;Alias=;ID=16-2230-E_coli_genome;pvalue=0.000215;qvalue= 0.464;sequence=TTTTAAAA;
E_coli_genome	fimo	Nucleotide motif (loose)	2424798	2424805	36.7	-	.	Motif 16_gi;Alias=;ID=16-2231-E_coli_genome;pvalue=0.000215;qvalue= 0.464;sequence=TTTTAAAA;
E_coli_genome	fimo	Nucleotide motif (loose)	2425074	2425081	36.7	-	.	Motif 16_gi;Alias=;ID=16-2232-E_coli_genome;pvalue=0.000215;qvalue= 0.464;sequence=TAATAAAT;
E_coli_genome	fimo	Nucleotide motif (loose)	2433902	2433909	36.7	-	.	Motif 16_gi;Alias=;ID=16-2233-E_coli_genome;pvalue=0.000215;qvalue= 0.464;sequence=AATTAAAA;
E_coli_genome	fimo	Nucleotide motif (loose)	2434080	2434087	36.7	-	.	Motif 16_gi;Alias=;ID=16-2234-E_coli_genome;pvalue=0.000215;qvalue= 0.464;sequence=AAATAAAA;
E_coli_genome	fimo	Nucleotide motif (loose)	2434725	2434732	36.7	+	.	Motif 16_gi;Alias=;ID=16-2235-E_coli_genome;pvalue=0.000215;qvalue= 0.464;sequence=AAATAAAT;
E_coli_genome	fimo	Nucleotide motif (loose)	2435603	2435610	36.7	-	.	Motif 16_gi;Alias=;ID=16-2236-E_coli_genome;pvalue=0.000215;qvalue= 0.464;sequence=TTATAAAA;
E_coli_genome	fimo	Nucleotide motif (loose)	2438356	2438363	36.7	+	.	Motif 16_gi;Alias=;ID=16-2237-E_coli_genome;pvalue=0.000215;qvalue= 0.464;sequence=AATTAAAA;
E_coli_genome	fimo	Nucleotide motif (loose)	2441689	2441696	36.7	-	.	Motif 16_gi;Alias=;ID=16-2238-E_coli_genome;pvalue=0.000215;qvalue= 0.464;sequence=TATTAAAT;
E_coli_genome	fimo	Nucleotide motif (loose)	2443039	2443046	36.7	-	.	Motif 16_gi;Alias=;ID=16-2239-E_coli_genome;pvalue=0.000215;qvalue= 0.464;sequence=TAATAAAT;
E_coli_genome	fimo	Nucleotide motif (loose)	2444682	2444689	36.7	+	.	Motif 16_gi;Alias=;ID=16-2240-E_coli_genome;pvalue=0.000215;qvalue= 0.464;sequence=TATTAAAA;
E_coli_genome	fimo	Nucleotide motif (loose)	2444706	2444713	36.7	+	.	Motif 16_gi;Alias=;ID=16-2241-E_coli_genome;pvalue=0.000215;qvalue= 0.464;sequence=TATTAAAA;
E_coli_genome	fimo	Nucleotide motif (loose)	2447515	2447522	36.7	+	.	Motif 16_gi;Alias=;ID=16-2242-E_coli_genome;pvalue=0.000215;qvalue= 0.464;sequence=TTATAAAT;
E_coli_genome	fimo	Nucleotide motif (loose)	2448799	2448806	36.7	+	.	Motif 16_gi;Alias=;ID=16-2243-E_coli_genome;pvalue=0.000215;qvalue= 0.464;sequence=TATTAAAT;
E_coli_genome	fimo	Nucleotide motif (loose)	2449875	2449882	36.7	-	.	Motif 16_gi;Alias=;ID=16-2244-E_coli_genome;pvalue=0.000215;qvalue= 0.464;sequence=ATATAAAA;
E_coli_genome	fimo	Nucleotide motif (loose)	2449915	2449922	36.7	+	.	Motif 16_gi;Alias=;ID=16-2245-E_coli_genome;pvalue=0.000215;qvalue= 0.464;sequence=TTTTAAAT;
E_coli_genome	fimo	Nucleotide motif (loose)	2449920	2449927	36.7	+	.	Motif 16_gi;Alias=;ID=16-2246-E_coli_genome;pvalue=0.000215;qvalue= 0.464;sequence=AATTAAAA;
E_coli_genome	fimo	Nucleotide motif (loose)	2449915	2449922	36.7	-	.	Motif 16_gi;Alias=;ID=16-2247-E_coli_genome;pvalue=0.000215;qvalue= 0.464;sequence=ATTTAAAA;
E_coli_genome	fimo	Nucleotide motif (loose)	2450049	2450056	36.7	+	.	Motif 16_gi;Alias=;ID=16-2248-E_coli_genome;pvalue=0.000215;qvalue= 0.464;sequence=TTTTAAAT;
E_coli_genome	fimo	Nucleotide motif (loose)	2450049	2450056	36.7	-	.	Motif 16_gi;Alias=;ID=16-2249-E_coli_genome;pvalue=0.000215;qvalue= 0.464;sequence=ATTTAAAA;
E_coli_genome	fimo	Nucleotide motif (loose)	2450474	2450481	36.7	+	.	Motif 16_gi;Alias=;ID=16-2250-E_coli_genome;pvalue=0.000215;qvalue= 0.464;sequence=TAATAAAT;
E_coli_genome	fimo	Nucleotide motif (loose)	2451179	2451186	36.7	+	.	Motif 16_gi;Alias=;ID=16-2251-E_coli_genome;pvalue=0.000215;qvalue= 0.464;sequence=TATTAAAT;
E_coli_genome	fimo	Nucleotide motif (loose)	2451477	2451484	36.7	+	.	Motif 16_gi;Alias=;ID=16-2252-E_coli_genome;pvalue=0.000215;qvalue= 0.464;sequence=AATTAAAT;
E_coli_genome	fimo	Nucleotide motif (loose)	2454182	2454189	36.7	+	.	Motif 16_gi;Alias=;ID=16-2253-E_coli_genome;pvalue=0.000215;qvalue= 0.464;sequence=AATTAAAA;
E_coli_genome	fimo	Nucleotide motif (loose)	2454873	2454880	36.7	-	.	Motif 16_gi;Alias=;ID=16-2254-E_coli_genome;pvalue=0.000215;qvalue= 0.464;sequence=AATTAAAA;
E_coli_genome	fimo	Nucleotide motif (loose)	2455043	2455050	36.7	+	.	Motif 16_gi;Alias=;ID=16-2255-E_coli_genome;pvalue=0.000215;qvalue= 0.464;sequence=ATTTAAAT;
E_coli_genome	fimo	Nucleotide motif (loose)	2455043	2455050	36.7	-	.	Motif 16_gi;Alias=;ID=16-2256-E_coli_genome;pvalue=0.000215;qvalue= 0.464;sequence=ATTTAAAT;
E_coli_genome	fimo	Nucleotide motif (loose)	2455669	2455676	36.7	+	.	Motif 16_gi;Alias=;ID=16-2257-E_coli_genome;pvalue=0.000215;qvalue= 0.464;sequence=AATTAAAA;
E_coli_genome	fimo	Nucleotide motif (loose)	2455823	2455830	36.7	-	.	Motif 16_gi;Alias=;ID=16-2258-E_coli_genome;pvalue=0.000215;qvalue= 0.464;sequence=AATTAAAT;
E_coli_genome	fimo	Nucleotide motif (loose)	2455851	2455858	36.7	-	.	Motif 16_gi;Alias=;ID=16-2259-E_coli_genome;pvalue=0.000215;qvalue= 0.464;sequence=AATTAAAT;
E_coli_genome	fimo	Nucleotide motif (loose)	2456106	2456113	36.7	+	.	Motif 16_gi;Alias=;ID=16-2260-E_coli_genome;pvalue=0.000215;qvalue= 0.464;sequence=TAATAAAT;
E_coli_genome	fimo	Nucleotide motif (loose)	2456214	2456221	36.7	-	.	Motif 16_gi;Alias=;ID=16-2261-E_coli_genome;pvalue=0.000215;qvalue= 0.464;sequence=AAATAAAA;
E_coli_genome	fimo	Nucleotide motif (loose)	2460487	2460494	36.7	+	.	Motif 16_gi;Alias=;ID=16-2262-E_coli_genome;pvalue=0.000215;qvalue= 0.464;sequence=AAATAAAT;
E_coli_genome	fimo	Nucleotide motif (loose)	2461282	2461289	36.7	+	.	Motif 16_gi;Alias=;ID=16-2263-E_coli_genome;pvalue=0.000215;qvalue= 0.464;sequence=AAATAAAT;
E_coli_genome	fimo	Nucleotide motif (loose)	2462508	2462515	36.7	-	.	Motif 16_gi;Alias=;ID=16-2264-E_coli_genome;pvalue=0.000215;qvalue= 0.464;sequence=TATTAAAT;
E_coli_genome	fimo	Nucleotide motif (loose)	2462932	2462939	36.7	+	.	Motif 16_gi;Alias=;ID=16-2265-E_coli_genome;pvalue=0.000215;qvalue= 0.464;sequence=AAATAAAT;
E_coli_genome	fimo	Nucleotide motif (loose)	2463169	2463176	36.7	+	.	Motif 16_gi;Alias=;ID=16-2266-E_coli_genome;pvalue=0.000215;qvalue= 0.464;sequence=TTATAAAA;
E_coli_genome	fimo	Nucleotide motif (loose)	2463209	2463216	36.7	-	.	Motif 16_gi;Alias=;ID=16-2267-E_coli_genome;pvalue=0.000215;qvalue= 0.464;sequence=TATTAAAT;
E_coli_genome	fimo	Nucleotide motif (loose)	2463572	2463579	36.7	+	.	Motif 16_gi;Alias=;ID=16-2268-E_coli_genome;pvalue=0.000215;qvalue= 0.464;sequence=AATTAAAA;
E_coli_genome	fimo	Nucleotide motif (loose)	2463578	2463585	36.7	+	.	Motif 16_gi;Alias=;ID=16-2269-E_coli_genome;pvalue=0.000215;qvalue= 0.464;sequence=AAATAAAA;
E_coli_genome	fimo	Nucleotide motif (loose)	2463872	2463879	36.7	+	.	Motif 16_gi;Alias=;ID=16-2270-E_coli_genome;pvalue=0.000215;qvalue= 0.464;sequence=ATATAAAT;
E_coli_genome	fimo	Nucleotide motif (loose)	2464065	2464072	36.7	+	.	Motif 16_gi;Alias=;ID=16-2271-E_coli_genome;pvalue=0.000215;qvalue= 0.464;sequence=ATTTAAAA;
E_coli_genome	fimo	Nucleotide motif (loose)	2464065	2464072	36.7	-	.	Motif 16_gi;Alias=;ID=16-2272-E_coli_genome;pvalue=0.000215;qvalue= 0.464;sequence=TTTTAAAT;
E_coli_genome	fimo	Nucleotide motif (loose)	2464239	2464246	36.7	-	.	Motif 16_gi;Alias=;ID=16-2273-E_coli_genome;pvalue=0.000215;qvalue= 0.464;sequence=AAATAAAA;
E_coli_genome	fimo	Nucleotide motif (loose)	2464270	2464277	36.7	+	.	Motif 16_gi;Alias=;ID=16-2274-E_coli_genome;pvalue=0.000215;qvalue= 0.464;sequence=TTTTAAAT;
E_coli_genome	fimo	Nucleotide motif (loose)	2464270	2464277	36.7	-	.	Motif 16_gi;Alias=;ID=16-2275-E_coli_genome;pvalue=0.000215;qvalue= 0.464;sequence=ATTTAAAA;
E_coli_genome	fimo	Nucleotide motif (loose)	2465603	2465610	36.7	-	.	Motif 16_gi;Alias=;ID=16-2276-E_coli_genome;pvalue=0.000215;qvalue= 0.464;sequence=TAATAAAA;
E_coli_genome	fimo	Nucleotide motif (loose)	2466215	2466222	36.7	+	.	Motif 16_gi;Alias=;ID=16-2277-E_coli_genome;pvalue=0.000215;qvalue= 0.464;sequence=TTATAAAA;
E_coli_genome	fimo	Nucleotide motif (loose)	2468270	2468277	36.7	+	.	Motif 16_gi;Alias=;ID=16-2278-E_coli_genome;pvalue=0.000215;qvalue= 0.464;sequence=TTATAAAA;
E_coli_genome	fimo	Nucleotide motif (loose)	2468268	2468275	36.7	-	.	Motif 16_gi;Alias=;ID=16-2279-E_coli_genome;pvalue=0.000215;qvalue= 0.464;sequence=TTATAAAA;
E_coli_genome	fimo	Nucleotide motif (loose)	2468933	2468940	36.7	-	.	Motif 16_gi;Alias=;ID=16-2280-E_coli_genome;pvalue=0.000215;qvalue= 0.464;sequence=AAATAAAT;
E_coli_genome	fimo	Nucleotide motif (loose)	2469471	2469478	36.7	+	.	Motif 16_gi;Alias=;ID=16-2281-E_coli_genome;pvalue=0.000215;qvalue= 0.464;sequence=ATATAAAA;
E_coli_genome	fimo	Nucleotide motif (loose)	2469688	2469695	36.7	-	.	Motif 16_gi;Alias=;ID=16-2282-E_coli_genome;pvalue=0.000215;qvalue= 0.464;sequence=ATATAAAT;
E_coli_genome	fimo	Nucleotide motif (loose)	2469751	2469758	36.7	+	.	Motif 16_gi;Alias=;ID=16-2283-E_coli_genome;pvalue=0.000215;qvalue= 0.464;sequence=TATTAAAT;
E_coli_genome	fimo	Nucleotide motif (loose)	2469825	2469832	36.7	+	.	Motif 16_gi;Alias=;ID=16-2284-E_coli_genome;pvalue=0.000215;qvalue= 0.464;sequence=AATTAAAT;
E_coli_genome	fimo	Nucleotide motif (loose)	2469937	2469944	36.7	+	.	Motif 16_gi;Alias=;ID=16-2285-E_coli_genome;pvalue=0.000215;qvalue= 0.464;sequence=TAATAAAT;
E_coli_genome	fimo	Nucleotide motif (loose)	2470120	2470127	36.7	+	.	Motif 16_gi;Alias=;ID=16-2286-E_coli_genome;pvalue=0.000215;qvalue= 0.464;sequence=ATATAAAA;
E_coli_genome	fimo	Nucleotide motif (loose)	2470192	2470199	36.7	+	.	Motif 16_gi;Alias=;ID=16-2287-E_coli_genome;pvalue=0.000215;qvalue= 0.464;sequence=ATTTAAAA;
E_coli_genome	fimo	Nucleotide motif (loose)	2470192	2470199	36.7	-	.	Motif 16_gi;Alias=;ID=16-2288-E_coli_genome;pvalue=0.000215;qvalue= 0.464;sequence=TTTTAAAT;
E_coli_genome	fimo	Nucleotide motif (loose)	2470207	2470214	36.7	-	.	Motif 16_gi;Alias=;ID=16-2289-E_coli_genome;pvalue=0.000215;qvalue= 0.464;sequence=ATATAAAT;
E_coli_genome	fimo	Nucleotide motif (loose)	2470243	2470250	36.7	-	.	Motif 16_gi;Alias=;ID=16-2290-E_coli_genome;pvalue=0.000215;qvalue= 0.464;sequence=TAATAAAA;
E_coli_genome	fimo	Nucleotide motif (loose)	2470255	2470262	36.7	+	.	Motif 16_gi;Alias=;ID=16-2291-E_coli_genome;pvalue=0.000215;qvalue= 0.464;sequence=TAATAAAA;
E_coli_genome	fimo	Nucleotide motif (loose)	2470353	2470360	36.7	-	.	Motif 16_gi;Alias=;ID=16-2292-E_coli_genome;pvalue=0.000215;qvalue= 0.464;sequence=AAATAAAT;
E_coli_genome	fimo	Nucleotide motif (loose)	2470407	2470414	36.7	-	.	Motif 16_gi;Alias=;ID=16-2293-E_coli_genome;pvalue=0.000215;qvalue= 0.464;sequence=AATTAAAA;
E_coli_genome	fimo	Nucleotide motif (loose)	2470414	2470421	36.7	+	.	Motif 16_gi;Alias=;ID=16-2294-E_coli_genome;pvalue=0.000215;qvalue= 0.464;sequence=TTATAAAA;
E_coli_genome	fimo	Nucleotide motif (loose)	2470412	2470419	36.7	-	.	Motif 16_gi;Alias=;ID=16-2295-E_coli_genome;pvalue=0.000215;qvalue= 0.464;sequence=TTATAAAT;
E_coli_genome	fimo	Nucleotide motif (loose)	2471597	2471604	36.7	+	.	Motif 16_gi;Alias=;ID=16-2296-E_coli_genome;pvalue=0.000215;qvalue= 0.464;sequence=AAATAAAT;
E_coli_genome	fimo	Nucleotide motif (loose)	2472375	2472382	36.7	-	.	Motif 16_gi;Alias=;ID=16-2297-E_coli_genome;pvalue=0.000215;qvalue= 0.464;sequence=TAATAAAT;
E_coli_genome	fimo	Nucleotide motif (loose)	2474177	2474184	36.7	+	.	Motif 16_gi;Alias=;ID=16-2298-E_coli_genome;pvalue=0.000215;qvalue= 0.464;sequence=ATTTAAAT;
E_coli_genome	fimo	Nucleotide motif (loose)	2474172	2474179	36.7	-	.	Motif 16_gi;Alias=;ID=16-2299-E_coli_genome;pvalue=0.000215;qvalue= 0.464;sequence=AATTAAAT;
E_coli_genome	fimo	Nucleotide motif (loose)	2474177	2474184	36.7	-	.	Motif 16_gi;Alias=;ID=16-2300-E_coli_genome;pvalue=0.000215;qvalue= 0.464;sequence=ATTTAAAT;
E_coli_genome	fimo	Nucleotide motif (loose)	2474649	2474656	36.7	+	.	Motif 16_gi;Alias=;ID=16-2301-E_coli_genome;pvalue=0.000215;qvalue= 0.464;sequence=ATTTAAAT;
E_coli_genome	fimo	Nucleotide motif (loose)	2474649	2474656	36.7	-	.	Motif 16_gi;Alias=;ID=16-2302-E_coli_genome;pvalue=0.000215;qvalue= 0.464;sequence=ATTTAAAT;
E_coli_genome	fimo	Nucleotide motif (loose)	2474992	2474999	36.7	+	.	Motif 16_gi;Alias=;ID=16-2303-E_coli_genome;pvalue=0.000215;qvalue= 0.464;sequence=TATTAAAA;
E_coli_genome	fimo	Nucleotide motif (loose)	2474989	2474996	36.7	-	.	Motif 16_gi;Alias=;ID=16-2304-E_coli_genome;pvalue=0.000215;qvalue= 0.464;sequence=TAATAAAT;
E_coli_genome	fimo	Nucleotide motif (loose)	2475017	2475024	36.7	-	.	Motif 16_gi;Alias=;ID=16-2305-E_coli_genome;pvalue=0.000215;qvalue= 0.464;sequence=TAATAAAA;
E_coli_genome	fimo	Nucleotide motif (loose)	2476261	2476268	36.7	-	.	Motif 16_gi;Alias=;ID=16-2306-E_coli_genome;pvalue=0.000215;qvalue= 0.464;sequence=TAATAAAA;
E_coli_genome	fimo	Nucleotide motif (loose)	2476636	2476643	36.7	+	.	Motif 16_gi;Alias=;ID=16-2307-E_coli_genome;pvalue=0.000215;qvalue= 0.464;sequence=AATTAAAT;
E_coli_genome	fimo	Nucleotide motif (loose)	2478808	2478815	36.7	+	.	Motif 16_gi;Alias=;ID=16-2308-E_coli_genome;pvalue=0.000215;qvalue= 0.464;sequence=TTTTAAAA;
E_coli_genome	fimo	Nucleotide motif (loose)	2478808	2478815	36.7	-	.	Motif 16_gi;Alias=;ID=16-2309-E_coli_genome;pvalue=0.000215;qvalue= 0.464;sequence=TTTTAAAA;
E_coli_genome	fimo	Nucleotide motif (loose)	2479103	2479110	36.7	+	.	Motif 16_gi;Alias=;ID=16-2310-E_coli_genome;pvalue=0.000215;qvalue= 0.464;sequence=ATTTAAAT;
E_coli_genome	fimo	Nucleotide motif (loose)	2479103	2479110	36.7	-	.	Motif 16_gi;Alias=;ID=16-2311-E_coli_genome;pvalue=0.000215;qvalue= 0.464;sequence=ATTTAAAT;
E_coli_genome	fimo	Nucleotide motif (loose)	2480982	2480989	36.7	-	.	Motif 16_gi;Alias=;ID=16-2312-E_coli_genome;pvalue=0.000215;qvalue= 0.464;sequence=TAATAAAT;
E_coli_genome	fimo	Nucleotide motif (loose)	2481316	2481323	36.7	+	.	Motif 16_gi;Alias=;ID=16-2313-E_coli_genome;pvalue=0.000215;qvalue= 0.464;sequence=AAATAAAT;
E_coli_genome	fimo	Nucleotide motif (loose)	2483265	2483272	36.7	+	.	Motif 16_gi;Alias=;ID=16-2314-E_coli_genome;pvalue=0.000215;qvalue= 0.464;sequence=AAATAAAA;
E_coli_genome	fimo	Nucleotide motif (loose)	2483315	2483322	36.7	-	.	Motif 16_gi;Alias=;ID=16-2315-E_coli_genome;pvalue=0.000215;qvalue= 0.464;sequence=AAATAAAA;
E_coli_genome	fimo	Nucleotide motif (loose)	2483455	2483462	36.7	+	.	Motif 16_gi;Alias=;ID=16-2316-E_coli_genome;pvalue=0.000215;qvalue= 0.464;sequence=ATTTAAAT;
E_coli_genome	fimo	Nucleotide motif (loose)	2483455	2483462	36.7	-	.	Motif 16_gi;Alias=;ID=16-2317-E_coli_genome;pvalue=0.000215;qvalue= 0.464;sequence=ATTTAAAT;
E_coli_genome	fimo	Nucleotide motif (loose)	2483619	2483626	36.7	-	.	Motif 16_gi;Alias=;ID=16-2318-E_coli_genome;pvalue=0.000215;qvalue= 0.464;sequence=ATATAAAT;
E_coli_genome	fimo	Nucleotide motif (loose)	2484285	2484292	36.7	+	.	Motif 16_gi;Alias=;ID=16-2319-E_coli_genome;pvalue=0.000215;qvalue= 0.464;sequence=TTATAAAA;
E_coli_genome	fimo	Nucleotide motif (loose)	2484630	2484637	36.7	+	.	Motif 16_gi;Alias=;ID=16-2320-E_coli_genome;pvalue=0.000215;qvalue= 0.464;sequence=ATTTAAAT;
E_coli_genome	fimo	Nucleotide motif (loose)	2484630	2484637	36.7	-	.	Motif 16_gi;Alias=;ID=16-2321-E_coli_genome;pvalue=0.000215;qvalue= 0.464;sequence=ATTTAAAT;
E_coli_genome	fimo	Nucleotide motif (loose)	2484639	2484646	36.7	+	.	Motif 16_gi;Alias=;ID=16-2322-E_coli_genome;pvalue=0.000215;qvalue= 0.464;sequence=TTTTAAAA;
E_coli_genome	fimo	Nucleotide motif (loose)	2484639	2484646	36.7	-	.	Motif 16_gi;Alias=;ID=16-2323-E_coli_genome;pvalue=0.000215;qvalue= 0.464;sequence=TTTTAAAA;
E_coli_genome	fimo	Nucleotide motif (loose)	2484951	2484958	36.7	-	.	Motif 16_gi;Alias=;ID=16-2324-E_coli_genome;pvalue=0.000215;qvalue= 0.464;sequence=ATATAAAT;
E_coli_genome	fimo	Nucleotide motif (loose)	2485509	2485516	36.7	-	.	Motif 16_gi;Alias=;ID=16-2325-E_coli_genome;pvalue=0.000215;qvalue= 0.464;sequence=AAATAAAA;
E_coli_genome	fimo	Nucleotide motif (loose)	2485635	2485642	36.7	+	.	Motif 16_gi;Alias=;ID=16-2326-E_coli_genome;pvalue=0.000215;qvalue= 0.464;sequence=AATTAAAA;
E_coli_genome	fimo	Nucleotide motif (loose)	2485979	2485986	36.7	-	.	Motif 16_gi;Alias=;ID=16-2327-E_coli_genome;pvalue=0.000215;qvalue= 0.464;sequence=ATATAAAA;
E_coli_genome	fimo	Nucleotide motif (loose)	2486004	2486011	36.7	-	.	Motif 16_gi;Alias=;ID=16-2328-E_coli_genome;pvalue=0.000215;qvalue= 0.464;sequence=TAATAAAA;
E_coli_genome	fimo	Nucleotide motif (loose)	2487103	2487110	36.7	+	.	Motif 16_gi;Alias=;ID=16-2329-E_coli_genome;pvalue=0.000215;qvalue= 0.464;sequence=AATTAAAA;
E_coli_genome	fimo	Nucleotide motif (loose)	2488904	2488911	36.7	+	.	Motif 16_gi;Alias=;ID=16-2330-E_coli_genome;pvalue=0.000215;qvalue= 0.464;sequence=TTATAAAT;
E_coli_genome	fimo	Nucleotide motif (loose)	2488902	2488909	36.7	-	.	Motif 16_gi;Alias=;ID=16-2331-E_coli_genome;pvalue=0.000215;qvalue= 0.464;sequence=TTATAAAT;
E_coli_genome	fimo	Nucleotide motif (loose)	2488967	2488974	36.7	+	.	Motif 16_gi;Alias=;ID=16-2332-E_coli_genome;pvalue=0.000215;qvalue= 0.464;sequence=TAATAAAA;
E_coli_genome	fimo	Nucleotide motif (loose)	2490075	2490082	36.7	+	.	Motif 16_gi;Alias=;ID=16-2333-E_coli_genome;pvalue=0.000215;qvalue= 0.464;sequence=TATTAAAT;
E_coli_genome	fimo	Nucleotide motif (loose)	2490254	2490261	36.7	-	.	Motif 16_gi;Alias=;ID=16-2334-E_coli_genome;pvalue=0.000215;qvalue= 0.464;sequence=AATTAAAT;
E_coli_genome	fimo	Nucleotide motif (loose)	2490531	2490538	36.7	+	.	Motif 16_gi;Alias=;ID=16-2335-E_coli_genome;pvalue=0.000215;qvalue= 0.464;sequence=TATTAAAA;
E_coli_genome	fimo	Nucleotide motif (loose)	2490779	2490786	36.7	+	.	Motif 16_gi;Alias=;ID=16-2336-E_coli_genome;pvalue=0.000215;qvalue= 0.464;sequence=AAATAAAT;
E_coli_genome	fimo	Nucleotide motif (loose)	2490904	2490911	36.7	+	.	Motif 16_gi;Alias=;ID=16-2337-E_coli_genome;pvalue=0.000215;qvalue= 0.464;sequence=ATTTAAAA;
E_coli_genome	fimo	Nucleotide motif (loose)	2490904	2490911	36.7	-	.	Motif 16_gi;Alias=;ID=16-2338-E_coli_genome;pvalue=0.000215;qvalue= 0.464;sequence=TTTTAAAT;
E_coli_genome	fimo	Nucleotide motif (loose)	2491971	2491978	36.7	+	.	Motif 16_gi;Alias=;ID=16-2339-E_coli_genome;pvalue=0.000215;qvalue= 0.464;sequence=TTATAAAT;
E_coli_genome	fimo	Nucleotide motif (loose)	2491969	2491976	36.7	-	.	Motif 16_gi;Alias=;ID=16-2340-E_coli_genome;pvalue=0.000215;qvalue= 0.464;sequence=TTATAAAA;
E_coli_genome	fimo	Nucleotide motif (loose)	2492446	2492453	36.7	+	.	Motif 16_gi;Alias=;ID=16-2341-E_coli_genome;pvalue=0.000215;qvalue= 0.464;sequence=AAATAAAT;
E_coli_genome	fimo	Nucleotide motif (loose)	2493149	2493156	36.7	-	.	Motif 16_gi;Alias=;ID=16-2342-E_coli_genome;pvalue=0.000215;qvalue= 0.464;sequence=TATTAAAA;
E_coli_genome	fimo	Nucleotide motif (loose)	2493272	2493279	36.7	+	.	Motif 16_gi;Alias=;ID=16-2343-E_coli_genome;pvalue=0.000215;qvalue= 0.464;sequence=AATTAAAT;
E_coli_genome	fimo	Nucleotide motif (loose)	2493361	2493368	36.7	+	.	Motif 16_gi;Alias=;ID=16-2344-E_coli_genome;pvalue=0.000215;qvalue= 0.464;sequence=TTTTAAAA;
E_coli_genome	fimo	Nucleotide motif (loose)	2493361	2493368	36.7	-	.	Motif 16_gi;Alias=;ID=16-2345-E_coli_genome;pvalue=0.000215;qvalue= 0.464;sequence=TTTTAAAA;
E_coli_genome	fimo	Nucleotide motif (loose)	2493587	2493594	36.7	+	.	Motif 16_gi;Alias=;ID=16-2346-E_coli_genome;pvalue=0.000215;qvalue= 0.464;sequence=TAATAAAT;
E_coli_genome	fimo	Nucleotide motif (loose)	2493636	2493643	36.7	+	.	Motif 16_gi;Alias=;ID=16-2347-E_coli_genome;pvalue=0.000215;qvalue= 0.464;sequence=ATATAAAA;
E_coli_genome	fimo	Nucleotide motif (loose)	2494605	2494612	36.7	-	.	Motif 16_gi;Alias=;ID=16-2348-E_coli_genome;pvalue=0.000215;qvalue= 0.464;sequence=TAATAAAT;
E_coli_genome	fimo	Nucleotide motif (loose)	2494633	2494640	36.7	+	.	Motif 16_gi;Alias=;ID=16-2349-E_coli_genome;pvalue=0.000215;qvalue= 0.464;sequence=AATTAAAT;
E_coli_genome	fimo	Nucleotide motif (loose)	2495162	2495169	36.7	+	.	Motif 16_gi;Alias=;ID=16-2350-E_coli_genome;pvalue=0.000215;qvalue= 0.464;sequence=TAATAAAT;
E_coli_genome	fimo	Nucleotide motif (loose)	2497485	2497492	36.7	-	.	Motif 16_gi;Alias=;ID=16-2351-E_coli_genome;pvalue=0.000215;qvalue= 0.464;sequence=TATTAAAA;
E_coli_genome	fimo	Nucleotide motif (loose)	2498406	2498413	36.7	-	.	Motif 16_gi;Alias=;ID=16-2352-E_coli_genome;pvalue=0.000215;qvalue= 0.464;sequence=TAATAAAA;
E_coli_genome	fimo	Nucleotide motif (loose)	2498485	2498492	36.7	-	.	Motif 16_gi;Alias=;ID=16-2353-E_coli_genome;pvalue=0.000215;qvalue= 0.464;sequence=TAATAAAA;
E_coli_genome	fimo	Nucleotide motif (loose)	2498577	2498584	36.7	+	.	Motif 16_gi;Alias=;ID=16-2354-E_coli_genome;pvalue=0.000215;qvalue= 0.464;sequence=TTTTAAAA;
E_coli_genome	fimo	Nucleotide motif (loose)	2498577	2498584	36.7	-	.	Motif 16_gi;Alias=;ID=16-2355-E_coli_genome;pvalue=0.000215;qvalue= 0.464;sequence=TTTTAAAA;
E_coli_genome	fimo	Nucleotide motif (loose)	2498975	2498982	36.7	-	.	Motif 16_gi;Alias=;ID=16-2356-E_coli_genome;pvalue=0.000215;qvalue= 0.464;sequence=AATTAAAT;
E_coli_genome	fimo	Nucleotide motif (loose)	2499890	2499897	36.7	+	.	Motif 16_gi;Alias=;ID=16-2357-E_coli_genome;pvalue=0.000215;qvalue= 0.464;sequence=AATTAAAA;
E_coli_genome	fimo	Nucleotide motif (loose)	2501747	2501754	36.7	-	.	Motif 16_gi;Alias=;ID=16-2358-E_coli_genome;pvalue=0.000215;qvalue= 0.464;sequence=TATTAAAA;
E_coli_genome	fimo	Nucleotide motif (loose)	2504377	2504384	36.7	+	.	Motif 16_gi;Alias=;ID=16-2359-E_coli_genome;pvalue=0.000215;qvalue= 0.464;sequence=TAATAAAA;
E_coli_genome	fimo	Nucleotide motif (loose)	2505527	2505534	36.7	-	.	Motif 16_gi;Alias=;ID=16-2360-E_coli_genome;pvalue=0.000215;qvalue= 0.464;sequence=TATTAAAA;
E_coli_genome	fimo	Nucleotide motif (loose)	2505656	2505663	36.7	+	.	Motif 16_gi;Alias=;ID=16-2361-E_coli_genome;pvalue=0.000215;qvalue= 0.464;sequence=AAATAAAT;
E_coli_genome	fimo	Nucleotide motif (loose)	2507972	2507979	36.7	-	.	Motif 16_gi;Alias=;ID=16-2362-E_coli_genome;pvalue=0.000215;qvalue= 0.464;sequence=AATTAAAA;
E_coli_genome	fimo	Nucleotide motif (loose)	2508413	2508420	36.7	+	.	Motif 16_gi;Alias=;ID=16-2363-E_coli_genome;pvalue=0.000215;qvalue= 0.464;sequence=ATTTAAAA;
E_coli_genome	fimo	Nucleotide motif (loose)	2508413	2508420	36.7	-	.	Motif 16_gi;Alias=;ID=16-2364-E_coli_genome;pvalue=0.000215;qvalue= 0.464;sequence=TTTTAAAT;
E_coli_genome	fimo	Nucleotide motif (loose)	2508445	2508452	36.7	+	.	Motif 16_gi;Alias=;ID=16-2365-E_coli_genome;pvalue=0.000215;qvalue= 0.464;sequence=ATATAAAA;
E_coli_genome	fimo	Nucleotide motif (loose)	2512063	2512070	36.7	+	.	Motif 16_gi;Alias=;ID=16-2366-E_coli_genome;pvalue=0.000215;qvalue= 0.464;sequence=AAATAAAT;
E_coli_genome	fimo	Nucleotide motif (loose)	2512775	2512782	36.7	+	.	Motif 16_gi;Alias=;ID=16-2367-E_coli_genome;pvalue=0.000215;qvalue= 0.464;sequence=ATTTAAAT;
E_coli_genome	fimo	Nucleotide motif (loose)	2512775	2512782	36.7	-	.	Motif 16_gi;Alias=;ID=16-2368-E_coli_genome;pvalue=0.000215;qvalue= 0.464;sequence=ATTTAAAT;
E_coli_genome	fimo	Nucleotide motif (loose)	2515032	2515039	36.7	+	.	Motif 16_gi;Alias=;ID=16-2369-E_coli_genome;pvalue=0.000215;qvalue= 0.464;sequence=TAATAAAA;
E_coli_genome	fimo	Nucleotide motif (loose)	2515370	2515377	36.7	-	.	Motif 16_gi;Alias=;ID=16-2370-E_coli_genome;pvalue=0.000215;qvalue= 0.464;sequence=AATTAAAA;
E_coli_genome	fimo	Nucleotide motif (loose)	2517041	2517048	36.7	+	.	Motif 16_gi;Alias=;ID=16-2371-E_coli_genome;pvalue=0.000215;qvalue= 0.464;sequence=ATTTAAAA;
E_coli_genome	fimo	Nucleotide motif (loose)	2517041	2517048	36.7	-	.	Motif 16_gi;Alias=;ID=16-2372-E_coli_genome;pvalue=0.000215;qvalue= 0.464;sequence=TTTTAAAT;
E_coli_genome	fimo	Nucleotide motif (loose)	2517739	2517746	36.7	+	.	Motif 16_gi;Alias=;ID=16-2373-E_coli_genome;pvalue=0.000215;qvalue= 0.464;sequence=AAATAAAA;
E_coli_genome	fimo	Nucleotide motif (loose)	2518405	2518412	36.7	+	.	Motif 16_gi;Alias=;ID=16-2374-E_coli_genome;pvalue=0.000215;qvalue= 0.464;sequence=TTATAAAA;
E_coli_genome	fimo	Nucleotide motif (loose)	2518517	2518524	36.7	+	.	Motif 16_gi;Alias=;ID=16-2375-E_coli_genome;pvalue=0.000215;qvalue= 0.464;sequence=TAATAAAT;
E_coli_genome	fimo	Nucleotide motif (loose)	2519204	2519211	36.7	+	.	Motif 16_gi;Alias=;ID=16-2376-E_coli_genome;pvalue=0.000215;qvalue= 0.464;sequence=AAATAAAA;
E_coli_genome	fimo	Nucleotide motif (loose)	2520381	2520388	36.7	-	.	Motif 16_gi;Alias=;ID=16-2377-E_coli_genome;pvalue=0.000215;qvalue= 0.464;sequence=TTATAAAT;
E_coli_genome	fimo	Nucleotide motif (loose)	2521659	2521666	36.7	+	.	Motif 16_gi;Alias=;ID=16-2378-E_coli_genome;pvalue=0.000215;qvalue= 0.464;sequence=ATATAAAT;
E_coli_genome	fimo	Nucleotide motif (loose)	2522494	2522501	36.7	+	.	Motif 16_gi;Alias=;ID=16-2379-E_coli_genome;pvalue=0.000215;qvalue= 0.464;sequence=TAATAAAT;
E_coli_genome	fimo	Nucleotide motif (loose)	2522508	2522515	36.7	+	.	Motif 16_gi;Alias=;ID=16-2380-E_coli_genome;pvalue=0.000215;qvalue= 0.464;sequence=TATTAAAT;
E_coli_genome	fimo	Nucleotide motif (loose)	2522659	2522666	36.7	+	.	Motif 16_gi;Alias=;ID=16-2381-E_coli_genome;pvalue=0.000215;qvalue= 0.464;sequence=AAATAAAA;
E_coli_genome	fimo	Nucleotide motif (loose)	2523058	2523065	36.7	+	.	Motif 16_gi;Alias=;ID=16-2382-E_coli_genome;pvalue=0.000215;qvalue= 0.464;sequence=AAATAAAT;
E_coli_genome	fimo	Nucleotide motif (loose)	2524989	2524996	36.7	-	.	Motif 16_gi;Alias=;ID=16-2383-E_coli_genome;pvalue=0.000215;qvalue= 0.464;sequence=ATATAAAT;
E_coli_genome	fimo	Nucleotide motif (loose)	2526890	2526897	36.7	-	.	Motif 16_gi;Alias=;ID=16-2384-E_coli_genome;pvalue=0.000215;qvalue= 0.464;sequence=AAATAAAA;
E_coli_genome	fimo	Nucleotide motif (loose)	2529435	2529442	36.7	+	.	Motif 16_gi;Alias=;ID=16-2385-E_coli_genome;pvalue=0.000215;qvalue= 0.464;sequence=TTTTAAAT;
E_coli_genome	fimo	Nucleotide motif (loose)	2529435	2529442	36.7	-	.	Motif 16_gi;Alias=;ID=16-2386-E_coli_genome;pvalue=0.000215;qvalue= 0.464;sequence=ATTTAAAA;
E_coli_genome	fimo	Nucleotide motif (loose)	2534034	2534041	36.7	+	.	Motif 16_gi;Alias=;ID=16-2387-E_coli_genome;pvalue=0.000215;qvalue= 0.464;sequence=TTTTAAAA;
E_coli_genome	fimo	Nucleotide motif (loose)	2534034	2534041	36.7	-	.	Motif 16_gi;Alias=;ID=16-2388-E_coli_genome;pvalue=0.000215;qvalue= 0.464;sequence=TTTTAAAA;
E_coli_genome	fimo	Nucleotide motif (loose)	2537236	2537243	36.7	-	.	Motif 16_gi;Alias=;ID=16-2389-E_coli_genome;pvalue=0.000215;qvalue= 0.464;sequence=AATTAAAT;
E_coli_genome	fimo	Nucleotide motif (loose)	2538478	2538485	36.7	+	.	Motif 16_gi;Alias=;ID=16-2390-E_coli_genome;pvalue=0.000215;qvalue= 0.464;sequence=AATTAAAT;
E_coli_genome	fimo	Nucleotide motif (loose)	2540873	2540880	36.7	+	.	Motif 16_gi;Alias=;ID=16-2391-E_coli_genome;pvalue=0.000215;qvalue= 0.464;sequence=TTTTAAAA;
E_coli_genome	fimo	Nucleotide motif (loose)	2540873	2540880	36.7	-	.	Motif 16_gi;Alias=;ID=16-2392-E_coli_genome;pvalue=0.000215;qvalue= 0.464;sequence=TTTTAAAA;
E_coli_genome	fimo	Nucleotide motif (loose)	2543538	2543545	36.7	+	.	Motif 16_gi;Alias=;ID=16-2393-E_coli_genome;pvalue=0.000215;qvalue= 0.464;sequence=TTATAAAT;
E_coli_genome	fimo	Nucleotide motif (loose)	2543571	2543578	36.7	-	.	Motif 16_gi;Alias=;ID=16-2394-E_coli_genome;pvalue=0.000215;qvalue= 0.464;sequence=TTATAAAT;
E_coli_genome	fimo	Nucleotide motif (loose)	2543600	2543607	36.7	-	.	Motif 16_gi;Alias=;ID=16-2395-E_coli_genome;pvalue=0.000215;qvalue= 0.464;sequence=ATATAAAA;
E_coli_genome	fimo	Nucleotide motif (loose)	2543759	2543766	36.7	+	.	Motif 16_gi;Alias=;ID=16-2396-E_coli_genome;pvalue=0.000215;qvalue= 0.464;sequence=AAATAAAA;
E_coli_genome	fimo	Nucleotide motif (loose)	2549404	2549411	36.7	+	.	Motif 16_gi;Alias=;ID=16-2397-E_coli_genome;pvalue=0.000215;qvalue= 0.464;sequence=TAATAAAA;
E_coli_genome	fimo	Nucleotide motif (loose)	2552464	2552471	36.7	+	.	Motif 16_gi;Alias=;ID=16-2398-E_coli_genome;pvalue=0.000215;qvalue= 0.464;sequence=TTTTAAAA;
E_coli_genome	fimo	Nucleotide motif (loose)	2552464	2552471	36.7	-	.	Motif 16_gi;Alias=;ID=16-2399-E_coli_genome;pvalue=0.000215;qvalue= 0.464;sequence=TTTTAAAA;
E_coli_genome	fimo	Nucleotide motif (loose)	2560301	2560308	36.7	+	.	Motif 16_gi;Alias=;ID=16-2400-E_coli_genome;pvalue=0.000215;qvalue= 0.464;sequence=AAATAAAA;
E_coli_genome	fimo	Nucleotide motif (loose)	2561636	2561643	36.7	+	.	Motif 16_gi;Alias=;ID=16-2401-E_coli_genome;pvalue=0.000215;qvalue= 0.464;sequence=TTTTAAAT;
E_coli_genome	fimo	Nucleotide motif (loose)	2561636	2561643	36.7	-	.	Motif 16_gi;Alias=;ID=16-2402-E_coli_genome;pvalue=0.000215;qvalue= 0.464;sequence=ATTTAAAA;
E_coli_genome	fimo	Nucleotide motif (loose)	2575500	2575507	36.7	-	.	Motif 16_gi;Alias=;ID=16-2403-E_coli_genome;pvalue=0.000215;qvalue= 0.464;sequence=TATTAAAT;
E_coli_genome	fimo	Nucleotide motif (loose)	2575959	2575966	36.7	+	.	Motif 16_gi;Alias=;ID=16-2404-E_coli_genome;pvalue=0.000215;qvalue= 0.464;sequence=ATATAAAT;
E_coli_genome	fimo	Nucleotide motif (loose)	2575963	2575970	36.7	+	.	Motif 16_gi;Alias=;ID=16-2405-E_coli_genome;pvalue=0.000215;qvalue= 0.464;sequence=AAATAAAA;
E_coli_genome	fimo	Nucleotide motif (loose)	2576001	2576008	36.7	-	.	Motif 16_gi;Alias=;ID=16-2406-E_coli_genome;pvalue=0.000215;qvalue= 0.464;sequence=TAATAAAA;
E_coli_genome	fimo	Nucleotide motif (loose)	2578811	2578818	36.7	-	.	Motif 16_gi;Alias=;ID=16-2407-E_coli_genome;pvalue=0.000215;qvalue= 0.464;sequence=TATTAAAT;
E_coli_genome	fimo	Nucleotide motif (loose)	2585510	2585517	36.7	+	.	Motif 16_gi;Alias=;ID=16-2408-E_coli_genome;pvalue=0.000215;qvalue= 0.464;sequence=TAATAAAA;
E_coli_genome	fimo	Nucleotide motif (loose)	2591052	2591059	36.7	-	.	Motif 16_gi;Alias=;ID=16-2409-E_coli_genome;pvalue=0.000215;qvalue= 0.464;sequence=AATTAAAT;
E_coli_genome	fimo	Nucleotide motif (loose)	2591127	2591134	36.7	-	.	Motif 16_gi;Alias=;ID=16-2410-E_coli_genome;pvalue=0.000215;qvalue= 0.464;sequence=TATTAAAT;
E_coli_genome	fimo	Nucleotide motif (loose)	2597647	2597654	36.7	+	.	Motif 16_gi;Alias=;ID=16-2411-E_coli_genome;pvalue=0.000215;qvalue= 0.464;sequence=TTTTAAAA;
E_coli_genome	fimo	Nucleotide motif (loose)	2597647	2597654	36.7	-	.	Motif 16_gi;Alias=;ID=16-2412-E_coli_genome;pvalue=0.000215;qvalue= 0.464;sequence=TTTTAAAA;
E_coli_genome	fimo	Nucleotide motif (loose)	2598803	2598810	36.7	+	.	Motif 16_gi;Alias=;ID=16-2413-E_coli_genome;pvalue=0.000215;qvalue= 0.464;sequence=TAATAAAA;
E_coli_genome	fimo	Nucleotide motif (loose)	2600225	2600232	36.7	-	.	Motif 16_gi;Alias=;ID=16-2414-E_coli_genome;pvalue=0.000215;qvalue= 0.464;sequence=AATTAAAT;
E_coli_genome	fimo	Nucleotide motif (loose)	2614677	2614684	36.7	-	.	Motif 16_gi;Alias=;ID=16-2415-E_coli_genome;pvalue=0.000215;qvalue= 0.464;sequence=TAATAAAA;
E_coli_genome	fimo	Nucleotide motif (loose)	2614759	2614766	36.7	-	.	Motif 16_gi;Alias=;ID=16-2416-E_coli_genome;pvalue=0.000215;qvalue= 0.464;sequence=AAATAAAT;
E_coli_genome	fimo	Nucleotide motif (loose)	2619600	2619607	36.7	+	.	Motif 16_gi;Alias=;ID=16-2417-E_coli_genome;pvalue=0.000215;qvalue= 0.464;sequence=AATTAAAA;
E_coli_genome	fimo	Nucleotide motif (loose)	2620994	2621001	36.7	-	.	Motif 16_gi;Alias=;ID=16-2418-E_coli_genome;pvalue=0.000215;qvalue= 0.464;sequence=ATATAAAA;
E_coli_genome	fimo	Nucleotide motif (loose)	2621156	2621163	36.7	-	.	Motif 16_gi;Alias=;ID=16-2419-E_coli_genome;pvalue=0.000215;qvalue= 0.464;sequence=AAATAAAA;
E_coli_genome	fimo	Nucleotide motif (loose)	2628327	2628334	36.7	-	.	Motif 16_gi;Alias=;ID=16-2420-E_coli_genome;pvalue=0.000215;qvalue= 0.464;sequence=AATTAAAA;
E_coli_genome	fimo	Nucleotide motif (loose)	2628352	2628359	36.7	+	.	Motif 16_gi;Alias=;ID=16-2421-E_coli_genome;pvalue=0.000215;qvalue= 0.464;sequence=AAATAAAA;
E_coli_genome	fimo	Nucleotide motif (loose)	2628659	2628666	36.7	+	.	Motif 16_gi;Alias=;ID=16-2422-E_coli_genome;pvalue=0.000215;qvalue= 0.464;sequence=TAATAAAA;
E_coli_genome	fimo	Nucleotide motif (loose)	2628912	2628919	36.7	-	.	Motif 16_gi;Alias=;ID=16-2423-E_coli_genome;pvalue=0.000215;qvalue= 0.464;sequence=ATATAAAA;
E_coli_genome	fimo	Nucleotide motif (loose)	2629153	2629160	36.7	+	.	Motif 16_gi;Alias=;ID=16-2424-E_coli_genome;pvalue=0.000215;qvalue= 0.464;sequence=AATTAAAT;
E_coli_genome	fimo	Nucleotide motif (loose)	2629626	2629633	36.7	+	.	Motif 16_gi;Alias=;ID=16-2425-E_coli_genome;pvalue=0.000215;qvalue= 0.464;sequence=AAATAAAT;
E_coli_genome	fimo	Nucleotide motif (loose)	2629632	2629639	36.7	+	.	Motif 16_gi;Alias=;ID=16-2426-E_coli_genome;pvalue=0.000215;qvalue= 0.464;sequence=ATATAAAA;
E_coli_genome	fimo	Nucleotide motif (loose)	2629668	2629675	36.7	+	.	Motif 16_gi;Alias=;ID=16-2427-E_coli_genome;pvalue=0.000215;qvalue= 0.464;sequence=TTATAAAT;
E_coli_genome	fimo	Nucleotide motif (loose)	2629666	2629673	36.7	-	.	Motif 16_gi;Alias=;ID=16-2428-E_coli_genome;pvalue=0.000215;qvalue= 0.464;sequence=TTATAAAA;
E_coli_genome	fimo	Nucleotide motif (loose)	2629694	2629701	36.7	+	.	Motif 16_gi;Alias=;ID=16-2429-E_coli_genome;pvalue=0.000215;qvalue= 0.464;sequence=TAATAAAT;
E_coli_genome	fimo	Nucleotide motif (loose)	2629691	2629698	36.7	-	.	Motif 16_gi;Alias=;ID=16-2430-E_coli_genome;pvalue=0.000215;qvalue= 0.464;sequence=TATTAAAA;
E_coli_genome	fimo	Nucleotide motif (loose)	2629800	2629807	36.7	+	.	Motif 16_gi;Alias=;ID=16-2431-E_coli_genome;pvalue=0.000215;qvalue= 0.464;sequence=ATTTAAAA;
E_coli_genome	fimo	Nucleotide motif (loose)	2629800	2629807	36.7	-	.	Motif 16_gi;Alias=;ID=16-2432-E_coli_genome;pvalue=0.000215;qvalue= 0.464;sequence=TTTTAAAT;
E_coli_genome	fimo	Nucleotide motif (loose)	2632568	2632575	36.7	+	.	Motif 16_gi;Alias=;ID=16-2433-E_coli_genome;pvalue=0.000215;qvalue= 0.464;sequence=ATATAAAT;
E_coli_genome	fimo	Nucleotide motif (loose)	2634095	2634102	36.7	+	.	Motif 16_gi;Alias=;ID=16-2434-E_coli_genome;pvalue=0.000215;qvalue= 0.464;sequence=TAATAAAT;
E_coli_genome	fimo	Nucleotide motif (loose)	2635886	2635893	36.7	-	.	Motif 16_gi;Alias=;ID=16-2435-E_coli_genome;pvalue=0.000215;qvalue= 0.464;sequence=AAATAAAT;
E_coli_genome	fimo	Nucleotide motif (loose)	2637373	2637380	36.7	+	.	Motif 16_gi;Alias=;ID=16-2436-E_coli_genome;pvalue=0.000215;qvalue= 0.464;sequence=TTATAAAT;
E_coli_genome	fimo	Nucleotide motif (loose)	2637371	2637378	36.7	-	.	Motif 16_gi;Alias=;ID=16-2437-E_coli_genome;pvalue=0.000215;qvalue= 0.464;sequence=TTATAAAA;
E_coli_genome	fimo	Nucleotide motif (loose)	2639034	2639041	36.7	-	.	Motif 16_gi;Alias=;ID=16-2438-E_coli_genome;pvalue=0.000215;qvalue= 0.464;sequence=AAATAAAA;
E_coli_genome	fimo	Nucleotide motif (loose)	2640593	2640600	36.7	+	.	Motif 16_gi;Alias=;ID=16-2439-E_coli_genome;pvalue=0.000215;qvalue= 0.464;sequence=ATATAAAA;
E_coli_genome	fimo	Nucleotide motif (loose)	2644968	2644975	36.7	+	.	Motif 16_gi;Alias=;ID=16-2440-E_coli_genome;pvalue=0.000215;qvalue= 0.464;sequence=TTTTAAAA;
E_coli_genome	fimo	Nucleotide motif (loose)	2644973	2644980	36.7	+	.	Motif 16_gi;Alias=;ID=16-2441-E_coli_genome;pvalue=0.000215;qvalue= 0.464;sequence=AAATAAAA;
E_coli_genome	fimo	Nucleotide motif (loose)	2644968	2644975	36.7	-	.	Motif 16_gi;Alias=;ID=16-2442-E_coli_genome;pvalue=0.000215;qvalue= 0.464;sequence=TTTTAAAA;
E_coli_genome	fimo	Nucleotide motif (loose)	2651187	2651194	36.7	+	.	Motif 16_gi;Alias=;ID=16-2443-E_coli_genome;pvalue=0.000215;qvalue= 0.464;sequence=TTTTAAAT;
E_coli_genome	fimo	Nucleotide motif (loose)	2651187	2651194	36.7	-	.	Motif 16_gi;Alias=;ID=16-2444-E_coli_genome;pvalue=0.000215;qvalue= 0.464;sequence=ATTTAAAA;
E_coli_genome	fimo	Nucleotide motif (loose)	2651313	2651320	36.7	-	.	Motif 16_gi;Alias=;ID=16-2445-E_coli_genome;pvalue=0.000215;qvalue= 0.464;sequence=TATTAAAT;
E_coli_genome	fimo	Nucleotide motif (loose)	2653556	2653563	36.7	+	.	Motif 16_gi;Alias=;ID=16-2446-E_coli_genome;pvalue=0.000215;qvalue= 0.464;sequence=TAATAAAA;
E_coli_genome	fimo	Nucleotide motif (loose)	2653595	2653602	36.7	+	.	Motif 16_gi;Alias=;ID=16-2447-E_coli_genome;pvalue=0.000215;qvalue= 0.464;sequence=ATATAAAT;
E_coli_genome	fimo	Nucleotide motif (loose)	2653599	2653606	36.7	+	.	Motif 16_gi;Alias=;ID=16-2448-E_coli_genome;pvalue=0.000215;qvalue= 0.464;sequence=AAATAAAT;
E_coli_genome	fimo	Nucleotide motif (loose)	2653616	2653623	36.7	+	.	Motif 16_gi;Alias=;ID=16-2449-E_coli_genome;pvalue=0.000215;qvalue= 0.464;sequence=AATTAAAA;
E_coli_genome	fimo	Nucleotide motif (loose)	2654414	2654421	36.7	+	.	Motif 16_gi;Alias=;ID=16-2450-E_coli_genome;pvalue=0.000215;qvalue= 0.464;sequence=AAATAAAA;
E_coli_genome	fimo	Nucleotide motif (loose)	2654444	2654451	36.7	+	.	Motif 16_gi;Alias=;ID=16-2451-E_coli_genome;pvalue=0.000215;qvalue= 0.464;sequence=TTTTAAAT;
E_coli_genome	fimo	Nucleotide motif (loose)	2654444	2654451	36.7	-	.	Motif 16_gi;Alias=;ID=16-2452-E_coli_genome;pvalue=0.000215;qvalue= 0.464;sequence=ATTTAAAA;
E_coli_genome	fimo	Nucleotide motif (loose)	2658950	2658957	36.7	+	.	Motif 16_gi;Alias=;ID=16-2453-E_coli_genome;pvalue=0.000215;qvalue= 0.464;sequence=AATTAAAA;
E_coli_genome	fimo	Nucleotide motif (loose)	2660112	2660119	36.7	+	.	Motif 16_gi;Alias=;ID=16-2454-E_coli_genome;pvalue=0.000215;qvalue= 0.464;sequence=TTTTAAAA;
E_coli_genome	fimo	Nucleotide motif (loose)	2660112	2660119	36.7	-	.	Motif 16_gi;Alias=;ID=16-2455-E_coli_genome;pvalue=0.000215;qvalue= 0.464;sequence=TTTTAAAA;
E_coli_genome	fimo	Nucleotide motif (loose)	2660289	2660296	36.7	+	.	Motif 16_gi;Alias=;ID=16-2456-E_coli_genome;pvalue=0.000215;qvalue= 0.464;sequence=TTATAAAT;
E_coli_genome	fimo	Nucleotide motif (loose)	2661638	2661645	36.7	-	.	Motif 16_gi;Alias=;ID=16-2457-E_coli_genome;pvalue=0.000215;qvalue= 0.464;sequence=TAATAAAA;
E_coli_genome	fimo	Nucleotide motif (loose)	2663491	2663498	36.7	-	.	Motif 16_gi;Alias=;ID=16-2458-E_coli_genome;pvalue=0.000215;qvalue= 0.464;sequence=AATTAAAT;
E_coli_genome	fimo	Nucleotide motif (loose)	2665734	2665741	36.7	-	.	Motif 16_gi;Alias=;ID=16-2459-E_coli_genome;pvalue=0.000215;qvalue= 0.464;sequence=TAATAAAT;
E_coli_genome	fimo	Nucleotide motif (loose)	2668149	2668156	36.7	+	.	Motif 16_gi;Alias=;ID=16-2460-E_coli_genome;pvalue=0.000215;qvalue= 0.464;sequence=TATTAAAA;
E_coli_genome	fimo	Nucleotide motif (loose)	2671251	2671258	36.7	-	.	Motif 16_gi;Alias=;ID=16-2461-E_coli_genome;pvalue=0.000215;qvalue= 0.464;sequence=TAATAAAA;
E_coli_genome	fimo	Nucleotide motif (loose)	2673809	2673816	36.7	+	.	Motif 16_gi;Alias=;ID=16-2462-E_coli_genome;pvalue=0.000215;qvalue= 0.464;sequence=TAATAAAT;
E_coli_genome	fimo	Nucleotide motif (loose)	2673806	2673813	36.7	-	.	Motif 16_gi;Alias=;ID=16-2463-E_coli_genome;pvalue=0.000215;qvalue= 0.464;sequence=TATTAAAT;
E_coli_genome	fimo	Nucleotide motif (loose)	2678807	2678814	36.7	+	.	Motif 16_gi;Alias=;ID=16-2464-E_coli_genome;pvalue=0.000215;qvalue= 0.464;sequence=TTTTAAAA;
E_coli_genome	fimo	Nucleotide motif (loose)	2678807	2678814	36.7	-	.	Motif 16_gi;Alias=;ID=16-2465-E_coli_genome;pvalue=0.000215;qvalue= 0.464;sequence=TTTTAAAA;
E_coli_genome	fimo	Nucleotide motif (loose)	2679385	2679392	36.7	-	.	Motif 16_gi;Alias=;ID=16-2466-E_coli_genome;pvalue=0.000215;qvalue= 0.464;sequence=TAATAAAA;
E_coli_genome	fimo	Nucleotide motif (loose)	2679481	2679488	36.7	+	.	Motif 16_gi;Alias=;ID=16-2467-E_coli_genome;pvalue=0.000215;qvalue= 0.464;sequence=AAATAAAA;
E_coli_genome	fimo	Nucleotide motif (loose)	2682775	2682782	36.7	+	.	Motif 16_gi;Alias=;ID=16-2468-E_coli_genome;pvalue=0.000215;qvalue= 0.464;sequence=AATTAAAA;
E_coli_genome	fimo	Nucleotide motif (loose)	2685780	2685787	36.7	-	.	Motif 16_gi;Alias=;ID=16-2469-E_coli_genome;pvalue=0.000215;qvalue= 0.464;sequence=TTATAAAA;
E_coli_genome	fimo	Nucleotide motif (loose)	2687382	2687389	36.7	-	.	Motif 16_gi;Alias=;ID=16-2470-E_coli_genome;pvalue=0.000215;qvalue= 0.464;sequence=TTATAAAA;
E_coli_genome	fimo	Nucleotide motif (loose)	2687515	2687522	36.7	+	.	Motif 16_gi;Alias=;ID=16-2471-E_coli_genome;pvalue=0.000215;qvalue= 0.464;sequence=TTATAAAA;
E_coli_genome	fimo	Nucleotide motif (loose)	2688777	2688784	36.7	+	.	Motif 16_gi;Alias=;ID=16-2472-E_coli_genome;pvalue=0.000215;qvalue= 0.464;sequence=TAATAAAT;
E_coli_genome	fimo	Nucleotide motif (loose)	2689637	2689644	36.7	+	.	Motif 16_gi;Alias=;ID=16-2473-E_coli_genome;pvalue=0.000215;qvalue= 0.464;sequence=AAATAAAA;
E_coli_genome	fimo	Nucleotide motif (loose)	2690313	2690320	36.7	-	.	Motif 16_gi;Alias=;ID=16-2474-E_coli_genome;pvalue=0.000215;qvalue= 0.464;sequence=AATTAAAA;
E_coli_genome	fimo	Nucleotide motif (loose)	2691499	2691506	36.7	+	.	Motif 16_gi;Alias=;ID=16-2475-E_coli_genome;pvalue=0.000215;qvalue= 0.464;sequence=TATTAAAA;
E_coli_genome	fimo	Nucleotide motif (loose)	2695638	2695645	36.7	+	.	Motif 16_gi;Alias=;ID=16-2476-E_coli_genome;pvalue=0.000215;qvalue= 0.464;sequence=AAATAAAA;
E_coli_genome	fimo	Nucleotide motif (loose)	2697872	2697879	36.7	+	.	Motif 16_gi;Alias=;ID=16-2477-E_coli_genome;pvalue=0.000215;qvalue= 0.464;sequence=TTATAAAA;
E_coli_genome	fimo	Nucleotide motif (loose)	2698662	2698669	36.7	-	.	Motif 16_gi;Alias=;ID=16-2478-E_coli_genome;pvalue=0.000215;qvalue= 0.464;sequence=AATTAAAA;
E_coli_genome	fimo	Nucleotide motif (loose)	2698692	2698699	36.7	+	.	Motif 16_gi;Alias=;ID=16-2479-E_coli_genome;pvalue=0.000215;qvalue= 0.464;sequence=ATATAAAA;
E_coli_genome	fimo	Nucleotide motif (loose)	2699918	2699925	36.7	-	.	Motif 16_gi;Alias=;ID=16-2480-E_coli_genome;pvalue=0.000215;qvalue= 0.464;sequence=TATTAAAT;
E_coli_genome	fimo	Nucleotide motif (loose)	2699982	2699989	36.7	-	.	Motif 16_gi;Alias=;ID=16-2481-E_coli_genome;pvalue=0.000215;qvalue= 0.464;sequence=AAATAAAT;
E_coli_genome	fimo	Nucleotide motif (loose)	2699986	2699993	36.7	-	.	Motif 16_gi;Alias=;ID=16-2482-E_coli_genome;pvalue=0.000215;qvalue= 0.464;sequence=AATTAAAT;
E_coli_genome	fimo	Nucleotide motif (loose)	2700025	2700032	36.7	-	.	Motif 16_gi;Alias=;ID=16-2483-E_coli_genome;pvalue=0.000215;qvalue= 0.464;sequence=ATATAAAT;
E_coli_genome	fimo	Nucleotide motif (loose)	2704075	2704082	36.7	+	.	Motif 16_gi;Alias=;ID=16-2484-E_coli_genome;pvalue=0.000215;qvalue= 0.464;sequence=AAATAAAT;
E_coli_genome	fimo	Nucleotide motif (loose)	2706485	2706492	36.7	-	.	Motif 16_gi;Alias=;ID=16-2485-E_coli_genome;pvalue=0.000215;qvalue= 0.464;sequence=TATTAAAA;
E_coli_genome	fimo	Nucleotide motif (loose)	2708993	2709000	36.7	+	.	Motif 16_gi;Alias=;ID=16-2486-E_coli_genome;pvalue=0.000215;qvalue= 0.464;sequence=TATTAAAT;
E_coli_genome	fimo	Nucleotide motif (loose)	2709847	2709854	36.7	+	.	Motif 16_gi;Alias=;ID=16-2487-E_coli_genome;pvalue=0.000215;qvalue= 0.464;sequence=TAATAAAA;
E_coli_genome	fimo	Nucleotide motif (loose)	2710255	2710262	36.7	-	.	Motif 16_gi;Alias=;ID=16-2488-E_coli_genome;pvalue=0.000215;qvalue= 0.464;sequence=AAATAAAA;
E_coli_genome	fimo	Nucleotide motif (loose)	2710342	2710349	36.7	+	.	Motif 16_gi;Alias=;ID=16-2489-E_coli_genome;pvalue=0.000215;qvalue= 0.464;sequence=TATTAAAA;
E_coli_genome	fimo	Nucleotide motif (loose)	2712767	2712774	36.7	+	.	Motif 16_gi;Alias=;ID=16-2490-E_coli_genome;pvalue=0.000215;qvalue= 0.464;sequence=AAATAAAA;
E_coli_genome	fimo	Nucleotide motif (loose)	2714255	2714262	36.7	+	.	Motif 16_gi;Alias=;ID=16-2491-E_coli_genome;pvalue=0.000215;qvalue= 0.464;sequence=TATTAAAA;
E_coli_genome	fimo	Nucleotide motif (loose)	2715299	2715306	36.7	+	.	Motif 16_gi;Alias=;ID=16-2492-E_coli_genome;pvalue=0.000215;qvalue= 0.464;sequence=TAATAAAA;
E_coli_genome	fimo	Nucleotide motif (loose)	2715354	2715361	36.7	+	.	Motif 16_gi;Alias=;ID=16-2493-E_coli_genome;pvalue=0.000215;qvalue= 0.464;sequence=ATATAAAA;
E_coli_genome	fimo	Nucleotide motif (loose)	2715372	2715379	36.7	+	.	Motif 16_gi;Alias=;ID=16-2494-E_coli_genome;pvalue=0.000215;qvalue= 0.464;sequence=TTTTAAAT;
E_coli_genome	fimo	Nucleotide motif (loose)	2715372	2715379	36.7	-	.	Motif 16_gi;Alias=;ID=16-2495-E_coli_genome;pvalue=0.000215;qvalue= 0.464;sequence=ATTTAAAA;
E_coli_genome	fimo	Nucleotide motif (loose)	2716560	2716567	36.7	+	.	Motif 16_gi;Alias=;ID=16-2496-E_coli_genome;pvalue=0.000215;qvalue= 0.464;sequence=ATTTAAAT;
E_coli_genome	fimo	Nucleotide motif (loose)	2716560	2716567	36.7	-	.	Motif 16_gi;Alias=;ID=16-2497-E_coli_genome;pvalue=0.000215;qvalue= 0.464;sequence=ATTTAAAT;
E_coli_genome	fimo	Nucleotide motif (loose)	2721005	2721012	36.7	+	.	Motif 16_gi;Alias=;ID=16-2498-E_coli_genome;pvalue=0.000215;qvalue= 0.464;sequence=TATTAAAA;
E_coli_genome	fimo	Nucleotide motif (loose)	2727399	2727406	36.7	-	.	Motif 16_gi;Alias=;ID=16-2499-E_coli_genome;pvalue=0.000215;qvalue= 0.464;sequence=TATTAAAA;
E_coli_genome	fimo	Nucleotide motif (loose)	2731154	2731161	36.7	+	.	Motif 16_gi;Alias=;ID=16-2500-E_coli_genome;pvalue=0.000215;qvalue= 0.464;sequence=ATTTAAAA;
E_coli_genome	fimo	Nucleotide motif (loose)	2731154	2731161	36.7	-	.	Motif 16_gi;Alias=;ID=16-2501-E_coli_genome;pvalue=0.000215;qvalue= 0.464;sequence=TTTTAAAT;
E_coli_genome	fimo	Nucleotide motif (loose)	2731492	2731499	36.7	+	.	Motif 16_gi;Alias=;ID=16-2502-E_coli_genome;pvalue=0.000215;qvalue= 0.464;sequence=ATATAAAA;
E_coli_genome	fimo	Nucleotide motif (loose)	2734146	2734153	36.7	-	.	Motif 16_gi;Alias=;ID=16-2503-E_coli_genome;pvalue=0.000215;qvalue= 0.464;sequence=TAATAAAT;
E_coli_genome	fimo	Nucleotide motif (loose)	2739793	2739800	36.7	+	.	Motif 16_gi;Alias=;ID=16-2504-E_coli_genome;pvalue=0.000215;qvalue= 0.464;sequence=TTTTAAAT;
E_coli_genome	fimo	Nucleotide motif (loose)	2739793	2739800	36.7	-	.	Motif 16_gi;Alias=;ID=16-2505-E_coli_genome;pvalue=0.000215;qvalue= 0.464;sequence=ATTTAAAA;
E_coli_genome	fimo	Nucleotide motif (loose)	2740001	2740008	36.7	+	.	Motif 16_gi;Alias=;ID=16-2506-E_coli_genome;pvalue=0.000215;qvalue= 0.464;sequence=TAATAAAT;
E_coli_genome	fimo	Nucleotide motif (loose)	2740589	2740596	36.7	+	.	Motif 16_gi;Alias=;ID=16-2507-E_coli_genome;pvalue=0.000215;qvalue= 0.464;sequence=TTTTAAAA;
E_coli_genome	fimo	Nucleotide motif (loose)	2740589	2740596	36.7	-	.	Motif 16_gi;Alias=;ID=16-2508-E_coli_genome;pvalue=0.000215;qvalue= 0.464;sequence=TTTTAAAA;
E_coli_genome	fimo	Nucleotide motif (loose)	2741252	2741259	36.7	-	.	Motif 16_gi;Alias=;ID=16-2509-E_coli_genome;pvalue=0.000215;qvalue= 0.464;sequence=AAATAAAA;
E_coli_genome	fimo	Nucleotide motif (loose)	2741724	2741731	36.7	+	.	Motif 16_gi;Alias=;ID=16-2510-E_coli_genome;pvalue=0.000215;qvalue= 0.464;sequence=AATTAAAA;
E_coli_genome	fimo	Nucleotide motif (loose)	2741738	2741745	36.7	+	.	Motif 16_gi;Alias=;ID=16-2511-E_coli_genome;pvalue=0.000215;qvalue= 0.464;sequence=AAATAAAT;
E_coli_genome	fimo	Nucleotide motif (loose)	2741771	2741778	36.7	-	.	Motif 16_gi;Alias=;ID=16-2512-E_coli_genome;pvalue=0.000215;qvalue= 0.464;sequence=AAATAAAA;
E_coli_genome	fimo	Nucleotide motif (loose)	2742157	2742164	36.7	-	.	Motif 16_gi;Alias=;ID=16-2513-E_coli_genome;pvalue=0.000215;qvalue= 0.464;sequence=AAATAAAA;
E_coli_genome	fimo	Nucleotide motif (loose)	2746245	2746252	36.7	+	.	Motif 16_gi;Alias=;ID=16-2514-E_coli_genome;pvalue=0.000215;qvalue= 0.464;sequence=TATTAAAA;
E_coli_genome	fimo	Nucleotide motif (loose)	2751733	2751740	36.7	+	.	Motif 16_gi;Alias=;ID=16-2515-E_coli_genome;pvalue=0.000215;qvalue= 0.464;sequence=ATATAAAA;
E_coli_genome	fimo	Nucleotide motif (loose)	2752372	2752379	36.7	+	.	Motif 16_gi;Alias=;ID=16-2516-E_coli_genome;pvalue=0.000215;qvalue= 0.464;sequence=AATTAAAA;
E_coli_genome	fimo	Nucleotide motif (loose)	2756072	2756079	36.7	+	.	Motif 16_gi;Alias=;ID=16-2517-E_coli_genome;pvalue=0.000215;qvalue= 0.464;sequence=AATTAAAT;
E_coli_genome	fimo	Nucleotide motif (loose)	2757719	2757726	36.7	+	.	Motif 16_gi;Alias=;ID=16-2518-E_coli_genome;pvalue=0.000215;qvalue= 0.464;sequence=ATTTAAAA;
E_coli_genome	fimo	Nucleotide motif (loose)	2757719	2757726	36.7	-	.	Motif 16_gi;Alias=;ID=16-2519-E_coli_genome;pvalue=0.000215;qvalue= 0.464;sequence=TTTTAAAT;
E_coli_genome	fimo	Nucleotide motif (loose)	2757772	2757779	36.7	-	.	Motif 16_gi;Alias=;ID=16-2520-E_coli_genome;pvalue=0.000215;qvalue= 0.464;sequence=AAATAAAA;
E_coli_genome	fimo	Nucleotide motif (loose)	2758965	2758972	36.7	+	.	Motif 16_gi;Alias=;ID=16-2521-E_coli_genome;pvalue=0.000215;qvalue= 0.464;sequence=AATTAAAT;
E_coli_genome	fimo	Nucleotide motif (loose)	2758961	2758968	36.7	-	.	Motif 16_gi;Alias=;ID=16-2522-E_coli_genome;pvalue=0.000215;qvalue= 0.464;sequence=AATTAAAT;
E_coli_genome	fimo	Nucleotide motif (loose)	2759262	2759269	36.7	-	.	Motif 16_gi;Alias=;ID=16-2523-E_coli_genome;pvalue=0.000215;qvalue= 0.464;sequence=AAATAAAT;
E_coli_genome	fimo	Nucleotide motif (loose)	2759317	2759324	36.7	-	.	Motif 16_gi;Alias=;ID=16-2524-E_coli_genome;pvalue=0.000215;qvalue= 0.464;sequence=TATTAAAA;
E_coli_genome	fimo	Nucleotide motif (loose)	2759451	2759458	36.7	-	.	Motif 16_gi;Alias=;ID=16-2525-E_coli_genome;pvalue=0.000215;qvalue= 0.464;sequence=AAATAAAA;
E_coli_genome	fimo	Nucleotide motif (loose)	2760271	2760278	36.7	+	.	Motif 16_gi;Alias=;ID=16-2526-E_coli_genome;pvalue=0.000215;qvalue= 0.464;sequence=AAATAAAT;
E_coli_genome	fimo	Nucleotide motif (loose)	2760337	2760344	36.7	-	.	Motif 16_gi;Alias=;ID=16-2527-E_coli_genome;pvalue=0.000215;qvalue= 0.464;sequence=ATATAAAT;
E_coli_genome	fimo	Nucleotide motif (loose)	2760780	2760787	36.7	+	.	Motif 16_gi;Alias=;ID=16-2528-E_coli_genome;pvalue=0.000215;qvalue= 0.464;sequence=TATTAAAA;
E_coli_genome	fimo	Nucleotide motif (loose)	2761173	2761180	36.7	-	.	Motif 16_gi;Alias=;ID=16-2529-E_coli_genome;pvalue=0.000215;qvalue= 0.464;sequence=AAATAAAT;
E_coli_genome	fimo	Nucleotide motif (loose)	2765491	2765498	36.7	+	.	Motif 16_gi;Alias=;ID=16-2530-E_coli_genome;pvalue=0.000215;qvalue= 0.464;sequence=TTATAAAA;
E_coli_genome	fimo	Nucleotide motif (loose)	2765992	2765999	36.7	+	.	Motif 16_gi;Alias=;ID=16-2531-E_coli_genome;pvalue=0.000215;qvalue= 0.464;sequence=AAATAAAA;
E_coli_genome	fimo	Nucleotide motif (loose)	2766098	2766105	36.7	-	.	Motif 16_gi;Alias=;ID=16-2532-E_coli_genome;pvalue=0.000215;qvalue= 0.464;sequence=TTATAAAA;
E_coli_genome	fimo	Nucleotide motif (loose)	2769604	2769611	36.7	+	.	Motif 16_gi;Alias=;ID=16-2533-E_coli_genome;pvalue=0.000215;qvalue= 0.464;sequence=AAATAAAA;
E_coli_genome	fimo	Nucleotide motif (loose)	2771887	2771894	36.7	+	.	Motif 16_gi;Alias=;ID=16-2534-E_coli_genome;pvalue=0.000215;qvalue= 0.464;sequence=AATTAAAA;
E_coli_genome	fimo	Nucleotide motif (loose)	2773513	2773520	36.7	-	.	Motif 16_gi;Alias=;ID=16-2535-E_coli_genome;pvalue=0.000215;qvalue= 0.464;sequence=AAATAAAA;
E_coli_genome	fimo	Nucleotide motif (loose)	2773973	2773980	36.7	+	.	Motif 16_gi;Alias=;ID=16-2536-E_coli_genome;pvalue=0.000215;qvalue= 0.464;sequence=TTTTAAAT;
E_coli_genome	fimo	Nucleotide motif (loose)	2773973	2773980	36.7	-	.	Motif 16_gi;Alias=;ID=16-2537-E_coli_genome;pvalue=0.000215;qvalue= 0.464;sequence=ATTTAAAA;
E_coli_genome	fimo	Nucleotide motif (loose)	2774071	2774078	36.7	-	.	Motif 16_gi;Alias=;ID=16-2538-E_coli_genome;pvalue=0.000215;qvalue= 0.464;sequence=ATATAAAT;
E_coli_genome	fimo	Nucleotide motif (loose)	2774300	2774307	36.7	+	.	Motif 16_gi;Alias=;ID=16-2539-E_coli_genome;pvalue=0.000215;qvalue= 0.464;sequence=AAATAAAA;
E_coli_genome	fimo	Nucleotide motif (loose)	2774307	2774314	36.7	+	.	Motif 16_gi;Alias=;ID=16-2540-E_coli_genome;pvalue=0.000215;qvalue= 0.464;sequence=ATTTAAAT;
E_coli_genome	fimo	Nucleotide motif (loose)	2774307	2774314	36.7	-	.	Motif 16_gi;Alias=;ID=16-2541-E_coli_genome;pvalue=0.000215;qvalue= 0.464;sequence=ATTTAAAT;
E_coli_genome	fimo	Nucleotide motif (loose)	2774399	2774406	36.7	+	.	Motif 16_gi;Alias=;ID=16-2542-E_coli_genome;pvalue=0.000215;qvalue= 0.464;sequence=TAATAAAT;
E_coli_genome	fimo	Nucleotide motif (loose)	2774415	2774422	36.7	+	.	Motif 16_gi;Alias=;ID=16-2543-E_coli_genome;pvalue=0.000215;qvalue= 0.464;sequence=ATATAAAA;
E_coli_genome	fimo	Nucleotide motif (loose)	2774793	2774800	36.7	+	.	Motif 16_gi;Alias=;ID=16-2544-E_coli_genome;pvalue=0.000215;qvalue= 0.464;sequence=TAATAAAA;
E_coli_genome	fimo	Nucleotide motif (loose)	2775059	2775066	36.7	+	.	Motif 16_gi;Alias=;ID=16-2545-E_coli_genome;pvalue=0.000215;qvalue= 0.464;sequence=TATTAAAA;
E_coli_genome	fimo	Nucleotide motif (loose)	2775056	2775063	36.7	-	.	Motif 16_gi;Alias=;ID=16-2546-E_coli_genome;pvalue=0.000215;qvalue= 0.464;sequence=TAATAAAT;
E_coli_genome	fimo	Nucleotide motif (loose)	2775443	2775450	36.7	+	.	Motif 16_gi;Alias=;ID=16-2547-E_coli_genome;pvalue=0.000215;qvalue= 0.464;sequence=ATATAAAA;
E_coli_genome	fimo	Nucleotide motif (loose)	2775519	2775526	36.7	-	.	Motif 16_gi;Alias=;ID=16-2548-E_coli_genome;pvalue=0.000215;qvalue= 0.464;sequence=TAATAAAA;
E_coli_genome	fimo	Nucleotide motif (loose)	2778652	2778659	36.7	+	.	Motif 16_gi;Alias=;ID=16-2549-E_coli_genome;pvalue=0.000215;qvalue= 0.464;sequence=TTTTAAAA;
E_coli_genome	fimo	Nucleotide motif (loose)	2778652	2778659	36.7	-	.	Motif 16_gi;Alias=;ID=16-2550-E_coli_genome;pvalue=0.000215;qvalue= 0.464;sequence=TTTTAAAA;
E_coli_genome	fimo	Nucleotide motif (loose)	2779360	2779367	36.7	+	.	Motif 16_gi;Alias=;ID=16-2551-E_coli_genome;pvalue=0.000215;qvalue= 0.464;sequence=TTTTAAAA;
E_coli_genome	fimo	Nucleotide motif (loose)	2779360	2779367	36.7	-	.	Motif 16_gi;Alias=;ID=16-2552-E_coli_genome;pvalue=0.000215;qvalue= 0.464;sequence=TTTTAAAA;
E_coli_genome	fimo	Nucleotide motif (loose)	2781860	2781867	36.7	+	.	Motif 16_gi;Alias=;ID=16-2553-E_coli_genome;pvalue=0.000215;qvalue= 0.464;sequence=TTTTAAAA;
E_coli_genome	fimo	Nucleotide motif (loose)	2781860	2781867	36.7	-	.	Motif 16_gi;Alias=;ID=16-2554-E_coli_genome;pvalue=0.000215;qvalue= 0.464;sequence=TTTTAAAA;
E_coli_genome	fimo	Nucleotide motif (loose)	2783010	2783017	36.7	+	.	Motif 16_gi;Alias=;ID=16-2555-E_coli_genome;pvalue=0.000215;qvalue= 0.464;sequence=AAATAAAA;
E_coli_genome	fimo	Nucleotide motif (loose)	2783481	2783488	36.7	+	.	Motif 16_gi;Alias=;ID=16-2556-E_coli_genome;pvalue=0.000215;qvalue= 0.464;sequence=AAATAAAT;
E_coli_genome	fimo	Nucleotide motif (loose)	2783629	2783636	36.7	-	.	Motif 16_gi;Alias=;ID=16-2557-E_coli_genome;pvalue=0.000215;qvalue= 0.464;sequence=TAATAAAT;
E_coli_genome	fimo	Nucleotide motif (loose)	2783743	2783750	36.7	+	.	Motif 16_gi;Alias=;ID=16-2558-E_coli_genome;pvalue=0.000215;qvalue= 0.464;sequence=AAATAAAA;
E_coli_genome	fimo	Nucleotide motif (loose)	2783782	2783789	36.7	-	.	Motif 16_gi;Alias=;ID=16-2559-E_coli_genome;pvalue=0.000215;qvalue= 0.464;sequence=AAATAAAA;
E_coli_genome	fimo	Nucleotide motif (loose)	2783787	2783794	36.7	-	.	Motif 16_gi;Alias=;ID=16-2560-E_coli_genome;pvalue=0.000215;qvalue= 0.464;sequence=TAATAAAA;
E_coli_genome	fimo	Nucleotide motif (loose)	2784759	2784766	36.7	-	.	Motif 16_gi;Alias=;ID=16-2561-E_coli_genome;pvalue=0.000215;qvalue= 0.464;sequence=TATTAAAT;
E_coli_genome	fimo	Nucleotide motif (loose)	2784769	2784776	36.7	-	.	Motif 16_gi;Alias=;ID=16-2562-E_coli_genome;pvalue=0.000215;qvalue= 0.464;sequence=AATTAAAA;
E_coli_genome	fimo	Nucleotide motif (loose)	2784898	2784905	36.7	+	.	Motif 16_gi;Alias=;ID=16-2563-E_coli_genome;pvalue=0.000215;qvalue= 0.464;sequence=TTTTAAAA;
E_coli_genome	fimo	Nucleotide motif (loose)	2784898	2784905	36.7	-	.	Motif 16_gi;Alias=;ID=16-2564-E_coli_genome;pvalue=0.000215;qvalue= 0.464;sequence=TTTTAAAA;
E_coli_genome	fimo	Nucleotide motif (loose)	2784939	2784946	36.7	-	.	Motif 16_gi;Alias=;ID=16-2565-E_coli_genome;pvalue=0.000215;qvalue= 0.464;sequence=AAATAAAT;
E_coli_genome	fimo	Nucleotide motif (loose)	2785138	2785145	36.7	+	.	Motif 16_gi;Alias=;ID=16-2566-E_coli_genome;pvalue=0.000215;qvalue= 0.464;sequence=AATTAAAT;
E_coli_genome	fimo	Nucleotide motif (loose)	2785134	2785141	36.7	-	.	Motif 16_gi;Alias=;ID=16-2567-E_coli_genome;pvalue=0.000215;qvalue= 0.464;sequence=AATTAAAA;
E_coli_genome	fimo	Nucleotide motif (loose)	2785163	2785170	36.7	-	.	Motif 16_gi;Alias=;ID=16-2568-E_coli_genome;pvalue=0.000215;qvalue= 0.464;sequence=TATTAAAT;
E_coli_genome	fimo	Nucleotide motif (loose)	2785213	2785220	36.7	-	.	Motif 16_gi;Alias=;ID=16-2569-E_coli_genome;pvalue=0.000215;qvalue= 0.464;sequence=TAATAAAT;
E_coli_genome	fimo	Nucleotide motif (loose)	2785248	2785255	36.7	-	.	Motif 16_gi;Alias=;ID=16-2570-E_coli_genome;pvalue=0.000215;qvalue= 0.464;sequence=ATATAAAT;
E_coli_genome	fimo	Nucleotide motif (loose)	2785489	2785496	36.7	+	.	Motif 16_gi;Alias=;ID=16-2571-E_coli_genome;pvalue=0.000215;qvalue= 0.464;sequence=TAATAAAT;
E_coli_genome	fimo	Nucleotide motif (loose)	2786253	2786260	36.7	+	.	Motif 16_gi;Alias=;ID=16-2572-E_coli_genome;pvalue=0.000215;qvalue= 0.464;sequence=TAATAAAA;
E_coli_genome	fimo	Nucleotide motif (loose)	2786285	2786292	36.7	+	.	Motif 16_gi;Alias=;ID=16-2573-E_coli_genome;pvalue=0.000215;qvalue= 0.464;sequence=ATATAAAT;
E_coli_genome	fimo	Nucleotide motif (loose)	2786488	2786495	36.7	+	.	Motif 16_gi;Alias=;ID=16-2574-E_coli_genome;pvalue=0.000215;qvalue= 0.464;sequence=AATTAAAT;
E_coli_genome	fimo	Nucleotide motif (loose)	2786627	2786634	36.7	+	.	Motif 16_gi;Alias=;ID=16-2575-E_coli_genome;pvalue=0.000215;qvalue= 0.464;sequence=TTATAAAA;
E_coli_genome	fimo	Nucleotide motif (loose)	2786936	2786943	36.7	+	.	Motif 16_gi;Alias=;ID=16-2576-E_coli_genome;pvalue=0.000215;qvalue= 0.464;sequence=ATTTAAAA;
E_coli_genome	fimo	Nucleotide motif (loose)	2786936	2786943	36.7	-	.	Motif 16_gi;Alias=;ID=16-2577-E_coli_genome;pvalue=0.000215;qvalue= 0.464;sequence=TTTTAAAT;
E_coli_genome	fimo	Nucleotide motif (loose)	2788174	2788181	36.7	+	.	Motif 16_gi;Alias=;ID=16-2578-E_coli_genome;pvalue=0.000215;qvalue= 0.464;sequence=TATTAAAA;
E_coli_genome	fimo	Nucleotide motif (loose)	2788193	2788200	36.7	+	.	Motif 16_gi;Alias=;ID=16-2579-E_coli_genome;pvalue=0.000215;qvalue= 0.464;sequence=AATTAAAA;
E_coli_genome	fimo	Nucleotide motif (loose)	2788414	2788421	36.7	+	.	Motif 16_gi;Alias=;ID=16-2580-E_coli_genome;pvalue=0.000215;qvalue= 0.464;sequence=TAATAAAT;
E_coli_genome	fimo	Nucleotide motif (loose)	2788642	2788649	36.7	-	.	Motif 16_gi;Alias=;ID=16-2581-E_coli_genome;pvalue=0.000215;qvalue= 0.464;sequence=TTATAAAT;
E_coli_genome	fimo	Nucleotide motif (loose)	2795329	2795336	36.7	+	.	Motif 16_gi;Alias=;ID=16-2582-E_coli_genome;pvalue=0.000215;qvalue= 0.464;sequence=ATTTAAAT;
E_coli_genome	fimo	Nucleotide motif (loose)	2795329	2795336	36.7	-	.	Motif 16_gi;Alias=;ID=16-2583-E_coli_genome;pvalue=0.000215;qvalue= 0.464;sequence=ATTTAAAT;
E_coli_genome	fimo	Nucleotide motif (loose)	2797203	2797210	36.7	+	.	Motif 16_gi;Alias=;ID=16-2584-E_coli_genome;pvalue=0.000215;qvalue= 0.464;sequence=AAATAAAT;
E_coli_genome	fimo	Nucleotide motif (loose)	2797834	2797841	36.7	+	.	Motif 16_gi;Alias=;ID=16-2585-E_coli_genome;pvalue=0.000215;qvalue= 0.464;sequence=AAATAAAT;
E_coli_genome	fimo	Nucleotide motif (loose)	2798201	2798208	36.7	-	.	Motif 16_gi;Alias=;ID=16-2586-E_coli_genome;pvalue=0.000215;qvalue= 0.464;sequence=ATATAAAT;
E_coli_genome	fimo	Nucleotide motif (loose)	2798945	2798952	36.7	+	.	Motif 16_gi;Alias=;ID=16-2587-E_coli_genome;pvalue=0.000215;qvalue= 0.464;sequence=AATTAAAA;
E_coli_genome	fimo	Nucleotide motif (loose)	2798941	2798948	36.7	-	.	Motif 16_gi;Alias=;ID=16-2588-E_coli_genome;pvalue=0.000215;qvalue= 0.464;sequence=AATTAAAT;
E_coli_genome	fimo	Nucleotide motif (loose)	2798951	2798958	36.7	+	.	Motif 16_gi;Alias=;ID=16-2589-E_coli_genome;pvalue=0.000215;qvalue= 0.464;sequence=AAATAAAT;
E_coli_genome	fimo	Nucleotide motif (loose)	2799033	2799040	36.7	+	.	Motif 16_gi;Alias=;ID=16-2590-E_coli_genome;pvalue=0.000215;qvalue= 0.464;sequence=AAATAAAA;
E_coli_genome	fimo	Nucleotide motif (loose)	2799144	2799151	36.7	-	.	Motif 16_gi;Alias=;ID=16-2591-E_coli_genome;pvalue=0.000215;qvalue= 0.464;sequence=TAATAAAA;
E_coli_genome	fimo	Nucleotide motif (loose)	2799784	2799791	36.7	-	.	Motif 16_gi;Alias=;ID=16-2592-E_coli_genome;pvalue=0.000215;qvalue= 0.464;sequence=TATTAAAA;
E_coli_genome	fimo	Nucleotide motif (loose)	2800487	2800494	36.7	+	.	Motif 16_gi;Alias=;ID=16-2593-E_coli_genome;pvalue=0.000215;qvalue= 0.464;sequence=TAATAAAT;
E_coli_genome	fimo	Nucleotide motif (loose)	2804820	2804827	36.7	+	.	Motif 16_gi;Alias=;ID=16-2594-E_coli_genome;pvalue=0.000215;qvalue= 0.464;sequence=AATTAAAT;
E_coli_genome	fimo	Nucleotide motif (loose)	2804832	2804839	36.7	+	.	Motif 16_gi;Alias=;ID=16-2595-E_coli_genome;pvalue=0.000215;qvalue= 0.464;sequence=AATTAAAA;
E_coli_genome	fimo	Nucleotide motif (loose)	2804844	2804851	36.7	+	.	Motif 16_gi;Alias=;ID=16-2596-E_coli_genome;pvalue=0.000215;qvalue= 0.464;sequence=TTATAAAA;
E_coli_genome	fimo	Nucleotide motif (loose)	2806159	2806166	36.7	-	.	Motif 16_gi;Alias=;ID=16-2597-E_coli_genome;pvalue=0.000215;qvalue= 0.464;sequence=TATTAAAA;
E_coli_genome	fimo	Nucleotide motif (loose)	2807744	2807751	36.7	-	.	Motif 16_gi;Alias=;ID=16-2598-E_coli_genome;pvalue=0.000215;qvalue= 0.464;sequence=TAATAAAA;
E_coli_genome	fimo	Nucleotide motif (loose)	2809582	2809589	36.7	-	.	Motif 16_gi;Alias=;ID=16-2599-E_coli_genome;pvalue=0.000215;qvalue= 0.464;sequence=TTATAAAT;
E_coli_genome	fimo	Nucleotide motif (loose)	2811328	2811335	36.7	+	.	Motif 16_gi;Alias=;ID=16-2600-E_coli_genome;pvalue=0.000215;qvalue= 0.464;sequence=TTATAAAA;
E_coli_genome	fimo	Nucleotide motif (loose)	2811326	2811333	36.7	-	.	Motif 16_gi;Alias=;ID=16-2601-E_coli_genome;pvalue=0.000215;qvalue= 0.464;sequence=TTATAAAT;
E_coli_genome	fimo	Nucleotide motif (loose)	2814468	2814475	36.7	+	.	Motif 16_gi;Alias=;ID=16-2602-E_coli_genome;pvalue=0.000215;qvalue= 0.464;sequence=ATATAAAA;
E_coli_genome	fimo	Nucleotide motif (loose)	2814754	2814761	36.7	+	.	Motif 16_gi;Alias=;ID=16-2603-E_coli_genome;pvalue=0.000215;qvalue= 0.464;sequence=TTTTAAAA;
E_coli_genome	fimo	Nucleotide motif (loose)	2814754	2814761	36.7	-	.	Motif 16_gi;Alias=;ID=16-2604-E_coli_genome;pvalue=0.000215;qvalue= 0.464;sequence=TTTTAAAA;
E_coli_genome	fimo	Nucleotide motif (loose)	2816465	2816472	36.7	-	.	Motif 16_gi;Alias=;ID=16-2605-E_coli_genome;pvalue=0.000215;qvalue= 0.464;sequence=AATTAAAA;
E_coli_genome	fimo	Nucleotide motif (loose)	2818144	2818151	36.7	-	.	Motif 16_gi;Alias=;ID=16-2606-E_coli_genome;pvalue=0.000215;qvalue= 0.464;sequence=AAATAAAT;
E_coli_genome	fimo	Nucleotide motif (loose)	2819630	2819637	36.7	+	.	Motif 16_gi;Alias=;ID=16-2607-E_coli_genome;pvalue=0.000215;qvalue= 0.464;sequence=TTTTAAAT;
E_coli_genome	fimo	Nucleotide motif (loose)	2819630	2819637	36.7	-	.	Motif 16_gi;Alias=;ID=16-2608-E_coli_genome;pvalue=0.000215;qvalue= 0.464;sequence=ATTTAAAA;
E_coli_genome	fimo	Nucleotide motif (loose)	2825210	2825217	36.7	+	.	Motif 16_gi;Alias=;ID=16-2609-E_coli_genome;pvalue=0.000215;qvalue= 0.464;sequence=TAATAAAT;
E_coli_genome	fimo	Nucleotide motif (loose)	2825718	2825725	36.7	+	.	Motif 16_gi;Alias=;ID=16-2610-E_coli_genome;pvalue=0.000215;qvalue= 0.464;sequence=AATTAAAA;
E_coli_genome	fimo	Nucleotide motif (loose)	2825759	2825766	36.7	+	.	Motif 16_gi;Alias=;ID=16-2611-E_coli_genome;pvalue=0.000215;qvalue= 0.464;sequence=TTTTAAAT;
E_coli_genome	fimo	Nucleotide motif (loose)	2825759	2825766	36.7	-	.	Motif 16_gi;Alias=;ID=16-2612-E_coli_genome;pvalue=0.000215;qvalue= 0.464;sequence=ATTTAAAA;
E_coli_genome	fimo	Nucleotide motif (loose)	2825800	2825807	36.7	+	.	Motif 16_gi;Alias=;ID=16-2613-E_coli_genome;pvalue=0.000215;qvalue= 0.464;sequence=TAATAAAA;
E_coli_genome	fimo	Nucleotide motif (loose)	2826909	2826916	36.7	+	.	Motif 16_gi;Alias=;ID=16-2614-E_coli_genome;pvalue=0.000215;qvalue= 0.464;sequence=TATTAAAA;
E_coli_genome	fimo	Nucleotide motif (loose)	2832377	2832384	36.7	-	.	Motif 16_gi;Alias=;ID=16-2615-E_coli_genome;pvalue=0.000215;qvalue= 0.464;sequence=AAATAAAA;
E_coli_genome	fimo	Nucleotide motif (loose)	2832553	2832560	36.7	+	.	Motif 16_gi;Alias=;ID=16-2616-E_coli_genome;pvalue=0.000215;qvalue= 0.464;sequence=ATATAAAA;
E_coli_genome	fimo	Nucleotide motif (loose)	2837324	2837331	36.7	-	.	Motif 16_gi;Alias=;ID=16-2617-E_coli_genome;pvalue=0.000215;qvalue= 0.464;sequence=AATTAAAT;
E_coli_genome	fimo	Nucleotide motif (loose)	2838161	2838168	36.7	-	.	Motif 16_gi;Alias=;ID=16-2618-E_coli_genome;pvalue=0.000215;qvalue= 0.464;sequence=AATTAAAA;
E_coli_genome	fimo	Nucleotide motif (loose)	2839038	2839045	36.7	+	.	Motif 16_gi;Alias=;ID=16-2619-E_coli_genome;pvalue=0.000215;qvalue= 0.464;sequence=AAATAAAT;
E_coli_genome	fimo	Nucleotide motif (loose)	2839367	2839374	36.7	+	.	Motif 16_gi;Alias=;ID=16-2620-E_coli_genome;pvalue=0.000215;qvalue= 0.464;sequence=ATATAAAA;
E_coli_genome	fimo	Nucleotide motif (loose)	2840039	2840046	36.7	+	.	Motif 16_gi;Alias=;ID=16-2621-E_coli_genome;pvalue=0.000215;qvalue= 0.464;sequence=ATTTAAAA;
E_coli_genome	fimo	Nucleotide motif (loose)	2840039	2840046	36.7	-	.	Motif 16_gi;Alias=;ID=16-2622-E_coli_genome;pvalue=0.000215;qvalue= 0.464;sequence=TTTTAAAT;
E_coli_genome	fimo	Nucleotide motif (loose)	2840711	2840718	36.7	-	.	Motif 16_gi;Alias=;ID=16-2623-E_coli_genome;pvalue=0.000215;qvalue= 0.464;sequence=AAATAAAA;
E_coli_genome	fimo	Nucleotide motif (loose)	2844196	2844203	36.7	+	.	Motif 16_gi;Alias=;ID=16-2624-E_coli_genome;pvalue=0.000215;qvalue= 0.464;sequence=TAATAAAT;
E_coli_genome	fimo	Nucleotide motif (loose)	2847398	2847405	36.7	+	.	Motif 16_gi;Alias=;ID=16-2625-E_coli_genome;pvalue=0.000215;qvalue= 0.464;sequence=ATATAAAA;
E_coli_genome	fimo	Nucleotide motif (loose)	2850490	2850497	36.7	-	.	Motif 16_gi;Alias=;ID=16-2626-E_coli_genome;pvalue=0.000215;qvalue= 0.464;sequence=AATTAAAA;
E_coli_genome	fimo	Nucleotide motif (loose)	2854262	2854269	36.7	+	.	Motif 16_gi;Alias=;ID=16-2627-E_coli_genome;pvalue=0.000215;qvalue= 0.464;sequence=TAATAAAA;
E_coli_genome	fimo	Nucleotide motif (loose)	2856831	2856838	36.7	-	.	Motif 16_gi;Alias=;ID=16-2628-E_coli_genome;pvalue=0.000215;qvalue= 0.464;sequence=ATATAAAT;
E_coli_genome	fimo	Nucleotide motif (loose)	2857042	2857049	36.7	+	.	Motif 16_gi;Alias=;ID=16-2629-E_coli_genome;pvalue=0.000215;qvalue= 0.464;sequence=AAATAAAA;
E_coli_genome	fimo	Nucleotide motif (loose)	2857063	2857070	36.7	-	.	Motif 16_gi;Alias=;ID=16-2630-E_coli_genome;pvalue=0.000215;qvalue= 0.464;sequence=TATTAAAT;
E_coli_genome	fimo	Nucleotide motif (loose)	2859710	2859717	36.7	+	.	Motif 16_gi;Alias=;ID=16-2631-E_coli_genome;pvalue=0.000215;qvalue= 0.464;sequence=AAATAAAA;
E_coli_genome	fimo	Nucleotide motif (loose)	2860070	2860077	36.7	+	.	Motif 16_gi;Alias=;ID=16-2632-E_coli_genome;pvalue=0.000215;qvalue= 0.464;sequence=ATTTAAAT;
E_coli_genome	fimo	Nucleotide motif (loose)	2860070	2860077	36.7	-	.	Motif 16_gi;Alias=;ID=16-2633-E_coli_genome;pvalue=0.000215;qvalue= 0.464;sequence=ATTTAAAT;
E_coli_genome	fimo	Nucleotide motif (loose)	2860305	2860312	36.7	-	.	Motif 16_gi;Alias=;ID=16-2634-E_coli_genome;pvalue=0.000215;qvalue= 0.464;sequence=ATATAAAA;
E_coli_genome	fimo	Nucleotide motif (loose)	2860357	2860364	36.7	-	.	Motif 16_gi;Alias=;ID=16-2635-E_coli_genome;pvalue=0.000215;qvalue= 0.464;sequence=ATATAAAT;
E_coli_genome	fimo	Nucleotide motif (loose)	2860401	2860408	36.7	+	.	Motif 16_gi;Alias=;ID=16-2636-E_coli_genome;pvalue=0.000215;qvalue= 0.464;sequence=TTATAAAA;
E_coli_genome	fimo	Nucleotide motif (loose)	2860399	2860406	36.7	-	.	Motif 16_gi;Alias=;ID=16-2637-E_coli_genome;pvalue=0.000215;qvalue= 0.464;sequence=TTATAAAA;
E_coli_genome	fimo	Nucleotide motif (loose)	2860721	2860728	36.7	+	.	Motif 16_gi;Alias=;ID=16-2638-E_coli_genome;pvalue=0.000215;qvalue= 0.464;sequence=AAATAAAA;
E_coli_genome	fimo	Nucleotide motif (loose)	2865792	2865799	36.7	+	.	Motif 16_gi;Alias=;ID=16-2639-E_coli_genome;pvalue=0.000215;qvalue= 0.464;sequence=AAATAAAT;
E_coli_genome	fimo	Nucleotide motif (loose)	2866165	2866172	36.7	-	.	Motif 16_gi;Alias=;ID=16-2640-E_coli_genome;pvalue=0.000215;qvalue= 0.464;sequence=TAATAAAT;
E_coli_genome	fimo	Nucleotide motif (loose)	2866469	2866476	36.7	+	.	Motif 16_gi;Alias=;ID=16-2641-E_coli_genome;pvalue=0.000215;qvalue= 0.464;sequence=TAATAAAA;
E_coli_genome	fimo	Nucleotide motif (loose)	2867516	2867523	36.7	+	.	Motif 16_gi;Alias=;ID=16-2642-E_coli_genome;pvalue=0.000215;qvalue= 0.464;sequence=ATTTAAAT;
E_coli_genome	fimo	Nucleotide motif (loose)	2867516	2867523	36.7	-	.	Motif 16_gi;Alias=;ID=16-2643-E_coli_genome;pvalue=0.000215;qvalue= 0.464;sequence=ATTTAAAT;
E_coli_genome	fimo	Nucleotide motif (loose)	2868949	2868956	36.7	+	.	Motif 16_gi;Alias=;ID=16-2644-E_coli_genome;pvalue=0.000215;qvalue= 0.464;sequence=TAATAAAT;
E_coli_genome	fimo	Nucleotide motif (loose)	2875089	2875096	36.7	+	.	Motif 16_gi;Alias=;ID=16-2645-E_coli_genome;pvalue=0.000215;qvalue= 0.464;sequence=TAATAAAT;
E_coli_genome	fimo	Nucleotide motif (loose)	2876808	2876815	36.7	-	.	Motif 16_gi;Alias=;ID=16-2646-E_coli_genome;pvalue=0.000215;qvalue= 0.464;sequence=TATTAAAT;
E_coli_genome	fimo	Nucleotide motif (loose)	2878114	2878121	36.7	-	.	Motif 16_gi;Alias=;ID=16-2647-E_coli_genome;pvalue=0.000215;qvalue= 0.464;sequence=TTATAAAT;
E_coli_genome	fimo	Nucleotide motif (loose)	2879772	2879779	36.7	-	.	Motif 16_gi;Alias=;ID=16-2648-E_coli_genome;pvalue=0.000215;qvalue= 0.464;sequence=TAATAAAA;
E_coli_genome	fimo	Nucleotide motif (loose)	2880034	2880041	36.7	-	.	Motif 16_gi;Alias=;ID=16-2649-E_coli_genome;pvalue=0.000215;qvalue= 0.464;sequence=TAATAAAA;
E_coli_genome	fimo	Nucleotide motif (loose)	2880307	2880314	36.7	+	.	Motif 16_gi;Alias=;ID=16-2650-E_coli_genome;pvalue=0.000215;qvalue= 0.464;sequence=AAATAAAT;
E_coli_genome	fimo	Nucleotide motif (loose)	2880470	2880477	36.7	+	.	Motif 16_gi;Alias=;ID=16-2651-E_coli_genome;pvalue=0.000215;qvalue= 0.464;sequence=TTTTAAAT;
E_coli_genome	fimo	Nucleotide motif (loose)	2880470	2880477	36.7	-	.	Motif 16_gi;Alias=;ID=16-2652-E_coli_genome;pvalue=0.000215;qvalue= 0.464;sequence=ATTTAAAA;
E_coli_genome	fimo	Nucleotide motif (loose)	2880530	2880537	36.7	-	.	Motif 16_gi;Alias=;ID=16-2653-E_coli_genome;pvalue=0.000215;qvalue= 0.464;sequence=TATTAAAT;
E_coli_genome	fimo	Nucleotide motif (loose)	2882971	2882978	36.7	-	.	Motif 16_gi;Alias=;ID=16-2654-E_coli_genome;pvalue=0.000215;qvalue= 0.464;sequence=ATATAAAA;
E_coli_genome	fimo	Nucleotide motif (loose)	2883649	2883656	36.7	+	.	Motif 16_gi;Alias=;ID=16-2655-E_coli_genome;pvalue=0.000215;qvalue= 0.464;sequence=TTTTAAAA;
E_coli_genome	fimo	Nucleotide motif (loose)	2883649	2883656	36.7	-	.	Motif 16_gi;Alias=;ID=16-2656-E_coli_genome;pvalue=0.000215;qvalue= 0.464;sequence=TTTTAAAA;
E_coli_genome	fimo	Nucleotide motif (loose)	2884363	2884370	36.7	-	.	Motif 16_gi;Alias=;ID=16-2657-E_coli_genome;pvalue=0.000215;qvalue= 0.464;sequence=TAATAAAA;
E_coli_genome	fimo	Nucleotide motif (loose)	2884406	2884413	36.7	-	.	Motif 16_gi;Alias=;ID=16-2658-E_coli_genome;pvalue=0.000215;qvalue= 0.464;sequence=TAATAAAA;
E_coli_genome	fimo	Nucleotide motif (loose)	2884435	2884442	36.7	+	.	Motif 16_gi;Alias=;ID=16-2659-E_coli_genome;pvalue=0.000215;qvalue= 0.464;sequence=ATATAAAA;
E_coli_genome	fimo	Nucleotide motif (loose)	2884456	2884463	36.7	+	.	Motif 16_gi;Alias=;ID=16-2660-E_coli_genome;pvalue=0.000215;qvalue= 0.464;sequence=AATTAAAA;
E_coli_genome	fimo	Nucleotide motif (loose)	2885870	2885877	36.7	+	.	Motif 16_gi;Alias=;ID=16-2661-E_coli_genome;pvalue=0.000215;qvalue= 0.464;sequence=AATTAAAA;
E_coli_genome	fimo	Nucleotide motif (loose)	2886730	2886737	36.7	+	.	Motif 16_gi;Alias=;ID=16-2662-E_coli_genome;pvalue=0.000215;qvalue= 0.464;sequence=ATATAAAA;
E_coli_genome	fimo	Nucleotide motif (loose)	2886935	2886942	36.7	-	.	Motif 16_gi;Alias=;ID=16-2663-E_coli_genome;pvalue=0.000215;qvalue= 0.464;sequence=AATTAAAT;
E_coli_genome	fimo	Nucleotide motif (loose)	2886961	2886968	36.7	-	.	Motif 16_gi;Alias=;ID=16-2664-E_coli_genome;pvalue=0.000215;qvalue= 0.464;sequence=ATATAAAT;
E_coli_genome	fimo	Nucleotide motif (loose)	2887204	2887211	36.7	+	.	Motif 16_gi;Alias=;ID=16-2665-E_coli_genome;pvalue=0.000215;qvalue= 0.464;sequence=ATTTAAAA;
E_coli_genome	fimo	Nucleotide motif (loose)	2887204	2887211	36.7	-	.	Motif 16_gi;Alias=;ID=16-2666-E_coli_genome;pvalue=0.000215;qvalue= 0.464;sequence=TTTTAAAT;
E_coli_genome	fimo	Nucleotide motif (loose)	2887523	2887530	36.7	+	.	Motif 16_gi;Alias=;ID=16-2667-E_coli_genome;pvalue=0.000215;qvalue= 0.464;sequence=AAATAAAA;
E_coli_genome	fimo	Nucleotide motif (loose)	2891638	2891645	36.7	+	.	Motif 16_gi;Alias=;ID=16-2668-E_coli_genome;pvalue=0.000215;qvalue= 0.464;sequence=TAATAAAT;
E_coli_genome	fimo	Nucleotide motif (loose)	2894288	2894295	36.7	-	.	Motif 16_gi;Alias=;ID=16-2669-E_coli_genome;pvalue=0.000215;qvalue= 0.464;sequence=AAATAAAT;
E_coli_genome	fimo	Nucleotide motif (loose)	2899435	2899442	36.7	+	.	Motif 16_gi;Alias=;ID=16-2670-E_coli_genome;pvalue=0.000215;qvalue= 0.464;sequence=TAATAAAA;
E_coli_genome	fimo	Nucleotide motif (loose)	2899518	2899525	36.7	+	.	Motif 16_gi;Alias=;ID=16-2671-E_coli_genome;pvalue=0.000215;qvalue= 0.464;sequence=TAATAAAT;
E_coli_genome	fimo	Nucleotide motif (loose)	2900439	2900446	36.7	+	.	Motif 16_gi;Alias=;ID=16-2672-E_coli_genome;pvalue=0.000215;qvalue= 0.464;sequence=TTTTAAAA;
E_coli_genome	fimo	Nucleotide motif (loose)	2900439	2900446	36.7	-	.	Motif 16_gi;Alias=;ID=16-2673-E_coli_genome;pvalue=0.000215;qvalue= 0.464;sequence=TTTTAAAA;
E_coli_genome	fimo	Nucleotide motif (loose)	2900493	2900500	36.7	-	.	Motif 16_gi;Alias=;ID=16-2674-E_coli_genome;pvalue=0.000215;qvalue= 0.464;sequence=TAATAAAT;
E_coli_genome	fimo	Nucleotide motif (loose)	2903509	2903516	36.7	+	.	Motif 16_gi;Alias=;ID=16-2675-E_coli_genome;pvalue=0.000215;qvalue= 0.464;sequence=TAATAAAA;
E_coli_genome	fimo	Nucleotide motif (loose)	2903728	2903735	36.7	-	.	Motif 16_gi;Alias=;ID=16-2676-E_coli_genome;pvalue=0.000215;qvalue= 0.464;sequence=TAATAAAT;
E_coli_genome	fimo	Nucleotide motif (loose)	2903808	2903815	36.7	+	.	Motif 16_gi;Alias=;ID=16-2677-E_coli_genome;pvalue=0.000215;qvalue= 0.464;sequence=TATTAAAA;
E_coli_genome	fimo	Nucleotide motif (loose)	2903875	2903882	36.7	-	.	Motif 16_gi;Alias=;ID=16-2678-E_coli_genome;pvalue=0.000215;qvalue= 0.464;sequence=AATTAAAT;
E_coli_genome	fimo	Nucleotide motif (loose)	2903976	2903983	36.7	+	.	Motif 16_gi;Alias=;ID=16-2679-E_coli_genome;pvalue=0.000215;qvalue= 0.464;sequence=ATATAAAA;
E_coli_genome	fimo	Nucleotide motif (loose)	2904536	2904543	36.7	+	.	Motif 16_gi;Alias=;ID=16-2680-E_coli_genome;pvalue=0.000215;qvalue= 0.464;sequence=ATTTAAAA;
E_coli_genome	fimo	Nucleotide motif (loose)	2904536	2904543	36.7	-	.	Motif 16_gi;Alias=;ID=16-2681-E_coli_genome;pvalue=0.000215;qvalue= 0.464;sequence=TTTTAAAT;
E_coli_genome	fimo	Nucleotide motif (loose)	2904687	2904694	36.7	+	.	Motif 16_gi;Alias=;ID=16-2682-E_coli_genome;pvalue=0.000215;qvalue= 0.464;sequence=ATATAAAT;
E_coli_genome	fimo	Nucleotide motif (loose)	2904722	2904729	36.7	-	.	Motif 16_gi;Alias=;ID=16-2683-E_coli_genome;pvalue=0.000215;qvalue= 0.464;sequence=TTATAAAT;
E_coli_genome	fimo	Nucleotide motif (loose)	2904733	2904740	36.7	+	.	Motif 16_gi;Alias=;ID=16-2684-E_coli_genome;pvalue=0.000215;qvalue= 0.464;sequence=TTATAAAT;
E_coli_genome	fimo	Nucleotide motif (loose)	2905616	2905623	36.7	-	.	Motif 16_gi;Alias=;ID=16-2685-E_coli_genome;pvalue=0.000215;qvalue= 0.464;sequence=AAATAAAT;
E_coli_genome	fimo	Nucleotide motif (loose)	2905652	2905659	36.7	+	.	Motif 16_gi;Alias=;ID=16-2686-E_coli_genome;pvalue=0.000215;qvalue= 0.464;sequence=ATATAAAA;
E_coli_genome	fimo	Nucleotide motif (loose)	2905678	2905685	36.7	-	.	Motif 16_gi;Alias=;ID=16-2687-E_coli_genome;pvalue=0.000215;qvalue= 0.464;sequence=AAATAAAT;
E_coli_genome	fimo	Nucleotide motif (loose)	2905704	2905711	36.7	-	.	Motif 16_gi;Alias=;ID=16-2688-E_coli_genome;pvalue=0.000215;qvalue= 0.464;sequence=TTATAAAT;
E_coli_genome	fimo	Nucleotide motif (loose)	2906620	2906627	36.7	+	.	Motif 16_gi;Alias=;ID=16-2689-E_coli_genome;pvalue=0.000215;qvalue= 0.464;sequence=TTTTAAAT;
E_coli_genome	fimo	Nucleotide motif (loose)	2906620	2906627	36.7	-	.	Motif 16_gi;Alias=;ID=16-2690-E_coli_genome;pvalue=0.000215;qvalue= 0.464;sequence=ATTTAAAA;
E_coli_genome	fimo	Nucleotide motif (loose)	2908748	2908755	36.7	-	.	Motif 16_gi;Alias=;ID=16-2691-E_coli_genome;pvalue=0.000215;qvalue= 0.464;sequence=TTATAAAT;
E_coli_genome	fimo	Nucleotide motif (loose)	2909852	2909859	36.7	+	.	Motif 16_gi;Alias=;ID=16-2692-E_coli_genome;pvalue=0.000215;qvalue= 0.464;sequence=ATTTAAAA;
E_coli_genome	fimo	Nucleotide motif (loose)	2909852	2909859	36.7	-	.	Motif 16_gi;Alias=;ID=16-2693-E_coli_genome;pvalue=0.000215;qvalue= 0.464;sequence=TTTTAAAT;
E_coli_genome	fimo	Nucleotide motif (loose)	2911956	2911963	36.7	+	.	Motif 16_gi;Alias=;ID=16-2694-E_coli_genome;pvalue=0.000215;qvalue= 0.464;sequence=TATTAAAT;
E_coli_genome	fimo	Nucleotide motif (loose)	2913792	2913799	36.7	-	.	Motif 16_gi;Alias=;ID=16-2695-E_coli_genome;pvalue=0.000215;qvalue= 0.464;sequence=TATTAAAA;
E_coli_genome	fimo	Nucleotide motif (loose)	2913867	2913874	36.7	-	.	Motif 16_gi;Alias=;ID=16-2696-E_coli_genome;pvalue=0.000215;qvalue= 0.464;sequence=TTATAAAA;
E_coli_genome	fimo	Nucleotide motif (loose)	2915929	2915936	36.7	+	.	Motif 16_gi;Alias=;ID=16-2697-E_coli_genome;pvalue=0.000215;qvalue= 0.464;sequence=TATTAAAT;
E_coli_genome	fimo	Nucleotide motif (loose)	2916235	2916242	36.7	+	.	Motif 16_gi;Alias=;ID=16-2698-E_coli_genome;pvalue=0.000215;qvalue= 0.464;sequence=TATTAAAA;
E_coli_genome	fimo	Nucleotide motif (loose)	2916316	2916323	36.7	+	.	Motif 16_gi;Alias=;ID=16-2699-E_coli_genome;pvalue=0.000215;qvalue= 0.464;sequence=AATTAAAT;
E_coli_genome	fimo	Nucleotide motif (loose)	2917928	2917935	36.7	+	.	Motif 16_gi;Alias=;ID=16-2700-E_coli_genome;pvalue=0.000215;qvalue= 0.464;sequence=AATTAAAT;
E_coli_genome	fimo	Nucleotide motif (loose)	2917942	2917949	36.7	+	.	Motif 16_gi;Alias=;ID=16-2701-E_coli_genome;pvalue=0.000215;qvalue= 0.464;sequence=AATTAAAA;
E_coli_genome	fimo	Nucleotide motif (loose)	2920289	2920296	36.7	+	.	Motif 16_gi;Alias=;ID=16-2702-E_coli_genome;pvalue=0.000215;qvalue= 0.464;sequence=ATATAAAA;
E_coli_genome	fimo	Nucleotide motif (loose)	2924008	2924015	36.7	+	.	Motif 16_gi;Alias=;ID=16-2703-E_coli_genome;pvalue=0.000215;qvalue= 0.464;sequence=TATTAAAT;
E_coli_genome	fimo	Nucleotide motif (loose)	2924628	2924635	36.7	+	.	Motif 16_gi;Alias=;ID=16-2704-E_coli_genome;pvalue=0.000215;qvalue= 0.464;sequence=TTTTAAAT;
E_coli_genome	fimo	Nucleotide motif (loose)	2924628	2924635	36.7	-	.	Motif 16_gi;Alias=;ID=16-2705-E_coli_genome;pvalue=0.000215;qvalue= 0.464;sequence=ATTTAAAA;
E_coli_genome	fimo	Nucleotide motif (loose)	2925659	2925666	36.7	-	.	Motif 16_gi;Alias=;ID=16-2706-E_coli_genome;pvalue=0.000215;qvalue= 0.464;sequence=TATTAAAA;
E_coli_genome	fimo	Nucleotide motif (loose)	2932196	2932203	36.7	+	.	Motif 16_gi;Alias=;ID=16-2707-E_coli_genome;pvalue=0.000215;qvalue= 0.464;sequence=TTATAAAA;
E_coli_genome	fimo	Nucleotide motif (loose)	2933859	2933866	36.7	-	.	Motif 16_gi;Alias=;ID=16-2708-E_coli_genome;pvalue=0.000215;qvalue= 0.464;sequence=TTATAAAA;
E_coli_genome	fimo	Nucleotide motif (loose)	2933992	2933999	36.7	-	.	Motif 16_gi;Alias=;ID=16-2709-E_coli_genome;pvalue=0.000215;qvalue= 0.464;sequence=AAATAAAT;
E_coli_genome	fimo	Nucleotide motif (loose)	2934099	2934106	36.7	-	.	Motif 16_gi;Alias=;ID=16-2710-E_coli_genome;pvalue=0.000215;qvalue= 0.464;sequence=AAATAAAA;
E_coli_genome	fimo	Nucleotide motif (loose)	2934374	2934381	36.7	-	.	Motif 16_gi;Alias=;ID=16-2711-E_coli_genome;pvalue=0.000215;qvalue= 0.464;sequence=TAATAAAA;
E_coli_genome	fimo	Nucleotide motif (loose)	2934530	2934537	36.7	-	.	Motif 16_gi;Alias=;ID=16-2712-E_coli_genome;pvalue=0.000215;qvalue= 0.464;sequence=ATATAAAA;
E_coli_genome	fimo	Nucleotide motif (loose)	2934606	2934613	36.7	-	.	Motif 16_gi;Alias=;ID=16-2713-E_coli_genome;pvalue=0.000215;qvalue= 0.464;sequence=TAATAAAT;
E_coli_genome	fimo	Nucleotide motif (loose)	2939285	2939292	36.7	+	.	Motif 16_gi;Alias=;ID=16-2714-E_coli_genome;pvalue=0.000215;qvalue= 0.464;sequence=TTTTAAAA;
E_coli_genome	fimo	Nucleotide motif (loose)	2939285	2939292	36.7	-	.	Motif 16_gi;Alias=;ID=16-2715-E_coli_genome;pvalue=0.000215;qvalue= 0.464;sequence=TTTTAAAA;
E_coli_genome	fimo	Nucleotide motif (loose)	2939954	2939961	36.7	+	.	Motif 16_gi;Alias=;ID=16-2716-E_coli_genome;pvalue=0.000215;qvalue= 0.464;sequence=TATTAAAA;
E_coli_genome	fimo	Nucleotide motif (loose)	2942647	2942654	36.7	+	.	Motif 16_gi;Alias=;ID=16-2717-E_coli_genome;pvalue=0.000215;qvalue= 0.464;sequence=TTATAAAT;
E_coli_genome	fimo	Nucleotide motif (loose)	2943166	2943173	36.7	+	.	Motif 16_gi;Alias=;ID=16-2718-E_coli_genome;pvalue=0.000215;qvalue= 0.464;sequence=TAATAAAT;
E_coli_genome	fimo	Nucleotide motif (loose)	2945853	2945860	36.7	+	.	Motif 16_gi;Alias=;ID=16-2719-E_coli_genome;pvalue=0.000215;qvalue= 0.464;sequence=AATTAAAA;
E_coli_genome	fimo	Nucleotide motif (loose)	2947463	2947470	36.7	+	.	Motif 16_gi;Alias=;ID=16-2720-E_coli_genome;pvalue=0.000215;qvalue= 0.464;sequence=AATTAAAA;
E_coli_genome	fimo	Nucleotide motif (loose)	2949122	2949129	36.7	-	.	Motif 16_gi;Alias=;ID=16-2721-E_coli_genome;pvalue=0.000215;qvalue= 0.464;sequence=ATATAAAA;
E_coli_genome	fimo	Nucleotide motif (loose)	2949637	2949644	36.7	-	.	Motif 16_gi;Alias=;ID=16-2722-E_coli_genome;pvalue=0.000215;qvalue= 0.464;sequence=TAATAAAA;
E_coli_genome	fimo	Nucleotide motif (loose)	2969225	2969232	36.7	+	.	Motif 16_gi;Alias=;ID=16-2723-E_coli_genome;pvalue=0.000215;qvalue= 0.464;sequence=TTTTAAAA;
E_coli_genome	fimo	Nucleotide motif (loose)	2969225	2969232	36.7	-	.	Motif 16_gi;Alias=;ID=16-2724-E_coli_genome;pvalue=0.000215;qvalue= 0.464;sequence=TTTTAAAA;
E_coli_genome	fimo	Nucleotide motif (loose)	2969565	2969572	36.7	+	.	Motif 16_gi;Alias=;ID=16-2725-E_coli_genome;pvalue=0.000215;qvalue= 0.464;sequence=ATATAAAT;
E_coli_genome	fimo	Nucleotide motif (loose)	2969789	2969796	36.7	+	.	Motif 16_gi;Alias=;ID=16-2726-E_coli_genome;pvalue=0.000215;qvalue= 0.464;sequence=ATTTAAAA;
E_coli_genome	fimo	Nucleotide motif (loose)	2969789	2969796	36.7	-	.	Motif 16_gi;Alias=;ID=16-2727-E_coli_genome;pvalue=0.000215;qvalue= 0.464;sequence=TTTTAAAT;
E_coli_genome	fimo	Nucleotide motif (loose)	2970292	2970299	36.7	-	.	Motif 16_gi;Alias=;ID=16-2728-E_coli_genome;pvalue=0.000215;qvalue= 0.464;sequence=AAATAAAA;
E_coli_genome	fimo	Nucleotide motif (loose)	2971556	2971563	36.7	-	.	Motif 16_gi;Alias=;ID=16-2729-E_coli_genome;pvalue=0.000215;qvalue= 0.464;sequence=ATATAAAA;
E_coli_genome	fimo	Nucleotide motif (loose)	2971578	2971585	36.7	+	.	Motif 16_gi;Alias=;ID=16-2730-E_coli_genome;pvalue=0.000215;qvalue= 0.464;sequence=TTATAAAA;
E_coli_genome	fimo	Nucleotide motif (loose)	2975004	2975011	36.7	+	.	Motif 16_gi;Alias=;ID=16-2731-E_coli_genome;pvalue=0.000215;qvalue= 0.464;sequence=TTTTAAAT;
E_coli_genome	fimo	Nucleotide motif (loose)	2975004	2975011	36.7	-	.	Motif 16_gi;Alias=;ID=16-2732-E_coli_genome;pvalue=0.000215;qvalue= 0.464;sequence=ATTTAAAA;
E_coli_genome	fimo	Nucleotide motif (loose)	2977107	2977114	36.7	-	.	Motif 16_gi;Alias=;ID=16-2733-E_coli_genome;pvalue=0.000215;qvalue= 0.464;sequence=AATTAAAT;
E_coli_genome	fimo	Nucleotide motif (loose)	2983742	2983749	36.7	+	.	Motif 16_gi;Alias=;ID=16-2734-E_coli_genome;pvalue=0.000215;qvalue= 0.464;sequence=TAATAAAA;
E_coli_genome	fimo	Nucleotide motif (loose)	2984228	2984235	36.7	+	.	Motif 16_gi;Alias=;ID=16-2735-E_coli_genome;pvalue=0.000215;qvalue= 0.464;sequence=AATTAAAA;
E_coli_genome	fimo	Nucleotide motif (loose)	2984234	2984241	36.7	+	.	Motif 16_gi;Alias=;ID=16-2736-E_coli_genome;pvalue=0.000215;qvalue= 0.464;sequence=AAATAAAA;
E_coli_genome	fimo	Nucleotide motif (loose)	2987396	2987403	36.7	+	.	Motif 16_gi;Alias=;ID=16-2737-E_coli_genome;pvalue=0.000215;qvalue= 0.464;sequence=TTTTAAAT;
E_coli_genome	fimo	Nucleotide motif (loose)	2987396	2987403	36.7	-	.	Motif 16_gi;Alias=;ID=16-2738-E_coli_genome;pvalue=0.000215;qvalue= 0.464;sequence=ATTTAAAA;
E_coli_genome	fimo	Nucleotide motif (loose)	2987553	2987560	36.7	+	.	Motif 16_gi;Alias=;ID=16-2739-E_coli_genome;pvalue=0.000215;qvalue= 0.464;sequence=TTATAAAA;
E_coli_genome	fimo	Nucleotide motif (loose)	2988231	2988238	36.7	+	.	Motif 16_gi;Alias=;ID=16-2740-E_coli_genome;pvalue=0.000215;qvalue= 0.464;sequence=TTATAAAT;
E_coli_genome	fimo	Nucleotide motif (loose)	2988229	2988236	36.7	-	.	Motif 16_gi;Alias=;ID=16-2741-E_coli_genome;pvalue=0.000215;qvalue= 0.464;sequence=TTATAAAA;
E_coli_genome	fimo	Nucleotide motif (loose)	2988270	2988277	36.7	+	.	Motif 16_gi;Alias=;ID=16-2742-E_coli_genome;pvalue=0.000215;qvalue= 0.464;sequence=ATTTAAAA;
E_coli_genome	fimo	Nucleotide motif (loose)	2988270	2988277	36.7	-	.	Motif 16_gi;Alias=;ID=16-2743-E_coli_genome;pvalue=0.000215;qvalue= 0.464;sequence=TTTTAAAT;
E_coli_genome	fimo	Nucleotide motif (loose)	2988410	2988417	36.7	+	.	Motif 16_gi;Alias=;ID=16-2744-E_coli_genome;pvalue=0.000215;qvalue= 0.464;sequence=ATATAAAA;
E_coli_genome	fimo	Nucleotide motif (loose)	2988956	2988963	36.7	+	.	Motif 16_gi;Alias=;ID=16-2745-E_coli_genome;pvalue=0.000215;qvalue= 0.464;sequence=ATATAAAA;
E_coli_genome	fimo	Nucleotide motif (loose)	2989137	2989144	36.7	+	.	Motif 16_gi;Alias=;ID=16-2746-E_coli_genome;pvalue=0.000215;qvalue= 0.464;sequence=ATATAAAA;
E_coli_genome	fimo	Nucleotide motif (loose)	2989312	2989319	36.7	+	.	Motif 16_gi;Alias=;ID=16-2747-E_coli_genome;pvalue=0.000215;qvalue= 0.464;sequence=TTATAAAA;
E_coli_genome	fimo	Nucleotide motif (loose)	2989330	2989337	36.7	-	.	Motif 16_gi;Alias=;ID=16-2748-E_coli_genome;pvalue=0.000215;qvalue= 0.464;sequence=AAATAAAT;
E_coli_genome	fimo	Nucleotide motif (loose)	2989486	2989493	36.7	+	.	Motif 16_gi;Alias=;ID=16-2749-E_coli_genome;pvalue=0.000215;qvalue= 0.464;sequence=AAATAAAA;
E_coli_genome	fimo	Nucleotide motif (loose)	2989738	2989745	36.7	-	.	Motif 16_gi;Alias=;ID=16-2750-E_coli_genome;pvalue=0.000215;qvalue= 0.464;sequence=AAATAAAA;
E_coli_genome	fimo	Nucleotide motif (loose)	2989837	2989844	36.7	+	.	Motif 16_gi;Alias=;ID=16-2751-E_coli_genome;pvalue=0.000215;qvalue= 0.464;sequence=AATTAAAT;
E_coli_genome	fimo	Nucleotide motif (loose)	2990796	2990803	36.7	+	.	Motif 16_gi;Alias=;ID=16-2752-E_coli_genome;pvalue=0.000215;qvalue= 0.464;sequence=ATATAAAT;
E_coli_genome	fimo	Nucleotide motif (loose)	2990985	2990992	36.7	-	.	Motif 16_gi;Alias=;ID=16-2753-E_coli_genome;pvalue=0.000215;qvalue= 0.464;sequence=AATTAAAA;
E_coli_genome	fimo	Nucleotide motif (loose)	2991186	2991193	36.7	+	.	Motif 16_gi;Alias=;ID=16-2754-E_coli_genome;pvalue=0.000215;qvalue= 0.464;sequence=ATTTAAAA;
E_coli_genome	fimo	Nucleotide motif (loose)	2991186	2991193	36.7	-	.	Motif 16_gi;Alias=;ID=16-2755-E_coli_genome;pvalue=0.000215;qvalue= 0.464;sequence=TTTTAAAT;
E_coli_genome	fimo	Nucleotide motif (loose)	2991201	2991208	36.7	+	.	Motif 16_gi;Alias=;ID=16-2756-E_coli_genome;pvalue=0.000215;qvalue= 0.464;sequence=ATATAAAA;
E_coli_genome	fimo	Nucleotide motif (loose)	2991453	2991460	36.7	+	.	Motif 16_gi;Alias=;ID=16-2757-E_coli_genome;pvalue=0.000215;qvalue= 0.464;sequence=TTATAAAT;
E_coli_genome	fimo	Nucleotide motif (loose)	2991448	2991455	36.7	-	.	Motif 16_gi;Alias=;ID=16-2758-E_coli_genome;pvalue=0.000215;qvalue= 0.464;sequence=TAATAAAT;
E_coli_genome	fimo	Nucleotide motif (loose)	2992105	2992112	36.7	+	.	Motif 16_gi;Alias=;ID=16-2759-E_coli_genome;pvalue=0.000215;qvalue= 0.464;sequence=AAATAAAT;
E_coli_genome	fimo	Nucleotide motif (loose)	2992531	2992538	36.7	+	.	Motif 16_gi;Alias=;ID=16-2760-E_coli_genome;pvalue=0.000215;qvalue= 0.464;sequence=AAATAAAA;
E_coli_genome	fimo	Nucleotide motif (loose)	2992765	2992772	36.7	-	.	Motif 16_gi;Alias=;ID=16-2761-E_coli_genome;pvalue=0.000215;qvalue= 0.464;sequence=TAATAAAT;
E_coli_genome	fimo	Nucleotide motif (loose)	2992948	2992955	36.7	+	.	Motif 16_gi;Alias=;ID=16-2762-E_coli_genome;pvalue=0.000215;qvalue= 0.464;sequence=AAATAAAA;
E_coli_genome	fimo	Nucleotide motif (loose)	2993487	2993494	36.7	-	.	Motif 16_gi;Alias=;ID=16-2763-E_coli_genome;pvalue=0.000215;qvalue= 0.464;sequence=TAATAAAA;
E_coli_genome	fimo	Nucleotide motif (loose)	2993567	2993574	36.7	+	.	Motif 16_gi;Alias=;ID=16-2764-E_coli_genome;pvalue=0.000215;qvalue= 0.464;sequence=ATTTAAAA;
E_coli_genome	fimo	Nucleotide motif (loose)	2993567	2993574	36.7	-	.	Motif 16_gi;Alias=;ID=16-2765-E_coli_genome;pvalue=0.000215;qvalue= 0.464;sequence=TTTTAAAT;
E_coli_genome	fimo	Nucleotide motif (loose)	2993619	2993626	36.7	+	.	Motif 16_gi;Alias=;ID=16-2766-E_coli_genome;pvalue=0.000215;qvalue= 0.464;sequence=AATTAAAA;
E_coli_genome	fimo	Nucleotide motif (loose)	2993867	2993874	36.7	+	.	Motif 16_gi;Alias=;ID=16-2767-E_coli_genome;pvalue=0.000215;qvalue= 0.464;sequence=AAATAAAT;
E_coli_genome	fimo	Nucleotide motif (loose)	2993888	2993895	36.7	-	.	Motif 16_gi;Alias=;ID=16-2768-E_coli_genome;pvalue=0.000215;qvalue= 0.464;sequence=TTATAAAA;
E_coli_genome	fimo	Nucleotide motif (loose)	2993986	2993993	36.7	-	.	Motif 16_gi;Alias=;ID=16-2769-E_coli_genome;pvalue=0.000215;qvalue= 0.464;sequence=TAATAAAT;
E_coli_genome	fimo	Nucleotide motif (loose)	2994060	2994067	36.7	-	.	Motif 16_gi;Alias=;ID=16-2770-E_coli_genome;pvalue=0.000215;qvalue= 0.464;sequence=AATTAAAT;
E_coli_genome	fimo	Nucleotide motif (loose)	2994210	2994217	36.7	+	.	Motif 16_gi;Alias=;ID=16-2771-E_coli_genome;pvalue=0.000215;qvalue= 0.464;sequence=TAATAAAA;
E_coli_genome	fimo	Nucleotide motif (loose)	2994273	2994280	36.7	-	.	Motif 16_gi;Alias=;ID=16-2772-E_coli_genome;pvalue=0.000215;qvalue= 0.464;sequence=ATATAAAA;
E_coli_genome	fimo	Nucleotide motif (loose)	2994458	2994465	36.7	-	.	Motif 16_gi;Alias=;ID=16-2773-E_coli_genome;pvalue=0.000215;qvalue= 0.464;sequence=ATATAAAA;
E_coli_genome	fimo	Nucleotide motif (loose)	2994927	2994934	36.7	+	.	Motif 16_gi;Alias=;ID=16-2774-E_coli_genome;pvalue=0.000215;qvalue= 0.464;sequence=AAATAAAT;
E_coli_genome	fimo	Nucleotide motif (loose)	2995003	2995010	36.7	+	.	Motif 16_gi;Alias=;ID=16-2775-E_coli_genome;pvalue=0.000215;qvalue= 0.464;sequence=ATATAAAT;
E_coli_genome	fimo	Nucleotide motif (loose)	2995077	2995084	36.7	-	.	Motif 16_gi;Alias=;ID=16-2776-E_coli_genome;pvalue=0.000215;qvalue= 0.464;sequence=AATTAAAA;
E_coli_genome	fimo	Nucleotide motif (loose)	2995128	2995135	36.7	-	.	Motif 16_gi;Alias=;ID=16-2777-E_coli_genome;pvalue=0.000215;qvalue= 0.464;sequence=TTATAAAT;
E_coli_genome	fimo	Nucleotide motif (loose)	2995202	2995209	36.7	+	.	Motif 16_gi;Alias=;ID=16-2778-E_coli_genome;pvalue=0.000215;qvalue= 0.464;sequence=AATTAAAA;
E_coli_genome	fimo	Nucleotide motif (loose)	2995208	2995215	36.7	+	.	Motif 16_gi;Alias=;ID=16-2779-E_coli_genome;pvalue=0.000215;qvalue= 0.464;sequence=AAATAAAA;
E_coli_genome	fimo	Nucleotide motif (loose)	2995449	2995456	36.7	+	.	Motif 16_gi;Alias=;ID=16-2780-E_coli_genome;pvalue=0.000215;qvalue= 0.464;sequence=AATTAAAT;
E_coli_genome	fimo	Nucleotide motif (loose)	2996094	2996101	36.7	+	.	Motif 16_gi;Alias=;ID=16-2781-E_coli_genome;pvalue=0.000215;qvalue= 0.464;sequence=TAATAAAT;
E_coli_genome	fimo	Nucleotide motif (loose)	2996099	2996106	36.7	+	.	Motif 16_gi;Alias=;ID=16-2782-E_coli_genome;pvalue=0.000215;qvalue= 0.464;sequence=AATTAAAT;
E_coli_genome	fimo	Nucleotide motif (loose)	2996217	2996224	36.7	-	.	Motif 16_gi;Alias=;ID=16-2783-E_coli_genome;pvalue=0.000215;qvalue= 0.464;sequence=AAATAAAT;
E_coli_genome	fimo	Nucleotide motif (loose)	2996269	2996276	36.7	+	.	Motif 16_gi;Alias=;ID=16-2784-E_coli_genome;pvalue=0.000215;qvalue= 0.464;sequence=TTATAAAA;
E_coli_genome	fimo	Nucleotide motif (loose)	2998940	2998947	36.7	-	.	Motif 16_gi;Alias=;ID=16-2785-E_coli_genome;pvalue=0.000215;qvalue= 0.464;sequence=AAATAAAA;
E_coli_genome	fimo	Nucleotide motif (loose)	3001942	3001949	36.7	+	.	Motif 16_gi;Alias=;ID=16-2786-E_coli_genome;pvalue=0.000215;qvalue= 0.464;sequence=TATTAAAA;
E_coli_genome	fimo	Nucleotide motif (loose)	3003162	3003169	36.7	+	.	Motif 16_gi;Alias=;ID=16-2787-E_coli_genome;pvalue=0.000215;qvalue= 0.464;sequence=TTTTAAAT;
E_coli_genome	fimo	Nucleotide motif (loose)	3003162	3003169	36.7	-	.	Motif 16_gi;Alias=;ID=16-2788-E_coli_genome;pvalue=0.000215;qvalue= 0.464;sequence=ATTTAAAA;
E_coli_genome	fimo	Nucleotide motif (loose)	3004938	3004945	36.7	-	.	Motif 16_gi;Alias=;ID=16-2789-E_coli_genome;pvalue=0.000215;qvalue= 0.464;sequence=AATTAAAA;
E_coli_genome	fimo	Nucleotide motif (loose)	3006027	3006034	36.7	+	.	Motif 16_gi;Alias=;ID=16-2790-E_coli_genome;pvalue=0.000215;qvalue= 0.464;sequence=AAATAAAT;
E_coli_genome	fimo	Nucleotide motif (loose)	3011561	3011568	36.7	-	.	Motif 16_gi;Alias=;ID=16-2791-E_coli_genome;pvalue=0.000215;qvalue= 0.464;sequence=AATTAAAT;
E_coli_genome	fimo	Nucleotide motif (loose)	3012763	3012770	36.7	+	.	Motif 16_gi;Alias=;ID=16-2792-E_coli_genome;pvalue=0.000215;qvalue= 0.464;sequence=TTTTAAAA;
E_coli_genome	fimo	Nucleotide motif (loose)	3012763	3012770	36.7	-	.	Motif 16_gi;Alias=;ID=16-2793-E_coli_genome;pvalue=0.000215;qvalue= 0.464;sequence=TTTTAAAA;
E_coli_genome	fimo	Nucleotide motif (loose)	3015872	3015879	36.7	-	.	Motif 16_gi;Alias=;ID=16-2794-E_coli_genome;pvalue=0.000215;qvalue= 0.464;sequence=AATTAAAA;
E_coli_genome	fimo	Nucleotide motif (loose)	3015942	3015949	36.7	-	.	Motif 16_gi;Alias=;ID=16-2795-E_coli_genome;pvalue=0.000215;qvalue= 0.464;sequence=ATATAAAA;
E_coli_genome	fimo	Nucleotide motif (loose)	3019588	3019595	36.7	+	.	Motif 16_gi;Alias=;ID=16-2796-E_coli_genome;pvalue=0.000215;qvalue= 0.464;sequence=TTTTAAAA;
E_coli_genome	fimo	Nucleotide motif (loose)	3019588	3019595	36.7	-	.	Motif 16_gi;Alias=;ID=16-2797-E_coli_genome;pvalue=0.000215;qvalue= 0.464;sequence=TTTTAAAA;
E_coli_genome	fimo	Nucleotide motif (loose)	3024181	3024188	36.7	+	.	Motif 16_gi;Alias=;ID=16-2798-E_coli_genome;pvalue=0.000215;qvalue= 0.464;sequence=ATATAAAT;
E_coli_genome	fimo	Nucleotide motif (loose)	3024188	3024195	36.7	+	.	Motif 16_gi;Alias=;ID=16-2799-E_coli_genome;pvalue=0.000215;qvalue= 0.464;sequence=TAATAAAT;
E_coli_genome	fimo	Nucleotide motif (loose)	3024300	3024307	36.7	-	.	Motif 16_gi;Alias=;ID=16-2800-E_coli_genome;pvalue=0.000215;qvalue= 0.464;sequence=AAATAAAT;
E_coli_genome	fimo	Nucleotide motif (loose)	3024931	3024938	36.7	-	.	Motif 16_gi;Alias=;ID=16-2801-E_coli_genome;pvalue=0.000215;qvalue= 0.464;sequence=AATTAAAA;
E_coli_genome	fimo	Nucleotide motif (loose)	3025598	3025605	36.7	+	.	Motif 16_gi;Alias=;ID=16-2802-E_coli_genome;pvalue=0.000215;qvalue= 0.464;sequence=TTTTAAAA;
E_coli_genome	fimo	Nucleotide motif (loose)	3025598	3025605	36.7	-	.	Motif 16_gi;Alias=;ID=16-2803-E_coli_genome;pvalue=0.000215;qvalue= 0.464;sequence=TTTTAAAA;
E_coli_genome	fimo	Nucleotide motif (loose)	3025672	3025679	36.7	+	.	Motif 16_gi;Alias=;ID=16-2804-E_coli_genome;pvalue=0.000215;qvalue= 0.464;sequence=TATTAAAT;
E_coli_genome	fimo	Nucleotide motif (loose)	3025669	3025676	36.7	-	.	Motif 16_gi;Alias=;ID=16-2805-E_coli_genome;pvalue=0.000215;qvalue= 0.464;sequence=TAATAAAA;
E_coli_genome	fimo	Nucleotide motif (loose)	3027086	3027093	36.7	+	.	Motif 16_gi;Alias=;ID=16-2806-E_coli_genome;pvalue=0.000215;qvalue= 0.464;sequence=TAATAAAA;
E_coli_genome	fimo	Nucleotide motif (loose)	3027183	3027190	36.7	+	.	Motif 16_gi;Alias=;ID=16-2807-E_coli_genome;pvalue=0.000215;qvalue= 0.464;sequence=TTTTAAAA;
E_coli_genome	fimo	Nucleotide motif (loose)	3027183	3027190	36.7	-	.	Motif 16_gi;Alias=;ID=16-2808-E_coli_genome;pvalue=0.000215;qvalue= 0.464;sequence=TTTTAAAA;
E_coli_genome	fimo	Nucleotide motif (loose)	3031013	3031020	36.7	-	.	Motif 16_gi;Alias=;ID=16-2809-E_coli_genome;pvalue=0.000215;qvalue= 0.464;sequence=AATTAAAA;
E_coli_genome	fimo	Nucleotide motif (loose)	3032745	3032752	36.7	+	.	Motif 16_gi;Alias=;ID=16-2810-E_coli_genome;pvalue=0.000215;qvalue= 0.464;sequence=ATTTAAAA;
E_coli_genome	fimo	Nucleotide motif (loose)	3032745	3032752	36.7	-	.	Motif 16_gi;Alias=;ID=16-2811-E_coli_genome;pvalue=0.000215;qvalue= 0.464;sequence=TTTTAAAT;
E_coli_genome	fimo	Nucleotide motif (loose)	3032937	3032944	36.7	+	.	Motif 16_gi;Alias=;ID=16-2812-E_coli_genome;pvalue=0.000215;qvalue= 0.464;sequence=TTTTAAAT;
E_coli_genome	fimo	Nucleotide motif (loose)	3032937	3032944	36.7	-	.	Motif 16_gi;Alias=;ID=16-2813-E_coli_genome;pvalue=0.000215;qvalue= 0.464;sequence=ATTTAAAA;
E_coli_genome	fimo	Nucleotide motif (loose)	3033608	3033615	36.7	+	.	Motif 16_gi;Alias=;ID=16-2814-E_coli_genome;pvalue=0.000215;qvalue= 0.464;sequence=AAATAAAA;
E_coli_genome	fimo	Nucleotide motif (loose)	3035750	3035757	36.7	-	.	Motif 16_gi;Alias=;ID=16-2815-E_coli_genome;pvalue=0.000215;qvalue= 0.464;sequence=TATTAAAT;
E_coli_genome	fimo	Nucleotide motif (loose)	3038979	3038986	36.7	+	.	Motif 16_gi;Alias=;ID=16-2816-E_coli_genome;pvalue=0.000215;qvalue= 0.464;sequence=TAATAAAT;
E_coli_genome	fimo	Nucleotide motif (loose)	3038976	3038983	36.7	-	.	Motif 16_gi;Alias=;ID=16-2817-E_coli_genome;pvalue=0.000215;qvalue= 0.464;sequence=TATTAAAT;
E_coli_genome	fimo	Nucleotide motif (loose)	3043231	3043238	36.7	+	.	Motif 16_gi;Alias=;ID=16-2818-E_coli_genome;pvalue=0.000215;qvalue= 0.464;sequence=AAATAAAT;
E_coli_genome	fimo	Nucleotide motif (loose)	3043272	3043279	36.7	+	.	Motif 16_gi;Alias=;ID=16-2819-E_coli_genome;pvalue=0.000215;qvalue= 0.464;sequence=AATTAAAT;
E_coli_genome	fimo	Nucleotide motif (loose)	3043320	3043327	36.7	+	.	Motif 16_gi;Alias=;ID=16-2820-E_coli_genome;pvalue=0.000215;qvalue= 0.464;sequence=ATTTAAAT;
E_coli_genome	fimo	Nucleotide motif (loose)	3043320	3043327	36.7	-	.	Motif 16_gi;Alias=;ID=16-2821-E_coli_genome;pvalue=0.000215;qvalue= 0.464;sequence=ATTTAAAT;
E_coli_genome	fimo	Nucleotide motif (loose)	3045156	3045163	36.7	-	.	Motif 16_gi;Alias=;ID=16-2822-E_coli_genome;pvalue=0.000215;qvalue= 0.464;sequence=AAATAAAA;
E_coli_genome	fimo	Nucleotide motif (loose)	3057062	3057069	36.7	-	.	Motif 16_gi;Alias=;ID=16-2823-E_coli_genome;pvalue=0.000215;qvalue= 0.464;sequence=AAATAAAT;
E_coli_genome	fimo	Nucleotide motif (loose)	3058267	3058274	36.7	-	.	Motif 16_gi;Alias=;ID=16-2824-E_coli_genome;pvalue=0.000215;qvalue= 0.464;sequence=AATTAAAA;
E_coli_genome	fimo	Nucleotide motif (loose)	3058566	3058573	36.7	-	.	Motif 16_gi;Alias=;ID=16-2825-E_coli_genome;pvalue=0.000215;qvalue= 0.464;sequence=AAATAAAT;
E_coli_genome	fimo	Nucleotide motif (loose)	3061345	3061352	36.7	-	.	Motif 16_gi;Alias=;ID=16-2826-E_coli_genome;pvalue=0.000215;qvalue= 0.464;sequence=ATATAAAA;
E_coli_genome	fimo	Nucleotide motif (loose)	3061518	3061525	36.7	-	.	Motif 16_gi;Alias=;ID=16-2827-E_coli_genome;pvalue=0.000215;qvalue= 0.464;sequence=TATTAAAT;
E_coli_genome	fimo	Nucleotide motif (loose)	3066249	3066256	36.7	-	.	Motif 16_gi;Alias=;ID=16-2828-E_coli_genome;pvalue=0.000215;qvalue= 0.464;sequence=AATTAAAT;
E_coli_genome	fimo	Nucleotide motif (loose)	3066738	3066745	36.7	+	.	Motif 16_gi;Alias=;ID=16-2829-E_coli_genome;pvalue=0.000215;qvalue= 0.464;sequence=TAATAAAA;
E_coli_genome	fimo	Nucleotide motif (loose)	3067129	3067136	36.7	+	.	Motif 16_gi;Alias=;ID=16-2830-E_coli_genome;pvalue=0.000215;qvalue= 0.464;sequence=TAATAAAA;
E_coli_genome	fimo	Nucleotide motif (loose)	3067158	3067165	36.7	+	.	Motif 16_gi;Alias=;ID=16-2831-E_coli_genome;pvalue=0.000215;qvalue= 0.464;sequence=AAATAAAA;
E_coli_genome	fimo	Nucleotide motif (loose)	3068149	3068156	36.7	-	.	Motif 16_gi;Alias=;ID=16-2832-E_coli_genome;pvalue=0.000215;qvalue= 0.464;sequence=AAATAAAA;
E_coli_genome	fimo	Nucleotide motif (loose)	3068541	3068548	36.7	+	.	Motif 16_gi;Alias=;ID=16-2833-E_coli_genome;pvalue=0.000215;qvalue= 0.464;sequence=TTTTAAAA;
E_coli_genome	fimo	Nucleotide motif (loose)	3068541	3068548	36.7	-	.	Motif 16_gi;Alias=;ID=16-2834-E_coli_genome;pvalue=0.000215;qvalue= 0.464;sequence=TTTTAAAA;
E_coli_genome	fimo	Nucleotide motif (loose)	3069240	3069247	36.7	+	.	Motif 16_gi;Alias=;ID=16-2835-E_coli_genome;pvalue=0.000215;qvalue= 0.464;sequence=TAATAAAT;
E_coli_genome	fimo	Nucleotide motif (loose)	3075136	3075143	36.7	+	.	Motif 16_gi;Alias=;ID=16-2836-E_coli_genome;pvalue=0.000215;qvalue= 0.464;sequence=AAATAAAT;
E_coli_genome	fimo	Nucleotide motif (loose)	3076092	3076099	36.7	-	.	Motif 16_gi;Alias=;ID=16-2837-E_coli_genome;pvalue=0.000215;qvalue= 0.464;sequence=AAATAAAA;
E_coli_genome	fimo	Nucleotide motif (loose)	3076354	3076361	36.7	+	.	Motif 16_gi;Alias=;ID=16-2838-E_coli_genome;pvalue=0.000215;qvalue= 0.464;sequence=TTATAAAT;
E_coli_genome	fimo	Nucleotide motif (loose)	3077198	3077205	36.7	-	.	Motif 16_gi;Alias=;ID=16-2839-E_coli_genome;pvalue=0.000215;qvalue= 0.464;sequence=ATATAAAA;
E_coli_genome	fimo	Nucleotide motif (loose)	3078757	3078764	36.7	+	.	Motif 16_gi;Alias=;ID=16-2840-E_coli_genome;pvalue=0.000215;qvalue= 0.464;sequence=TAATAAAA;
E_coli_genome	fimo	Nucleotide motif (loose)	3079036	3079043	36.7	-	.	Motif 16_gi;Alias=;ID=16-2841-E_coli_genome;pvalue=0.000215;qvalue= 0.464;sequence=AATTAAAT;
E_coli_genome	fimo	Nucleotide motif (loose)	3079343	3079350	36.7	-	.	Motif 16_gi;Alias=;ID=16-2842-E_coli_genome;pvalue=0.000215;qvalue= 0.464;sequence=AAATAAAA;
E_coli_genome	fimo	Nucleotide motif (loose)	3079373	3079380	36.7	+	.	Motif 16_gi;Alias=;ID=16-2843-E_coli_genome;pvalue=0.000215;qvalue= 0.464;sequence=AAATAAAA;
E_coli_genome	fimo	Nucleotide motif (loose)	3079534	3079541	36.7	+	.	Motif 16_gi;Alias=;ID=16-2844-E_coli_genome;pvalue=0.000215;qvalue= 0.464;sequence=ATATAAAT;
E_coli_genome	fimo	Nucleotide motif (loose)	3079599	3079606	36.7	+	.	Motif 16_gi;Alias=;ID=16-2845-E_coli_genome;pvalue=0.000215;qvalue= 0.464;sequence=TAATAAAA;
E_coli_genome	fimo	Nucleotide motif (loose)	3083822	3083829	36.7	+	.	Motif 16_gi;Alias=;ID=16-2846-E_coli_genome;pvalue=0.000215;qvalue= 0.464;sequence=ATATAAAA;
E_coli_genome	fimo	Nucleotide motif (loose)	3085928	3085935	36.7	-	.	Motif 16_gi;Alias=;ID=16-2847-E_coli_genome;pvalue=0.000215;qvalue= 0.464;sequence=TAATAAAA;
E_coli_genome	fimo	Nucleotide motif (loose)	3086393	3086400	36.7	-	.	Motif 16_gi;Alias=;ID=16-2848-E_coli_genome;pvalue=0.000215;qvalue= 0.464;sequence=AAATAAAA;
E_coli_genome	fimo	Nucleotide motif (loose)	3086698	3086705	36.7	+	.	Motif 16_gi;Alias=;ID=16-2849-E_coli_genome;pvalue=0.000215;qvalue= 0.464;sequence=TATTAAAT;
E_coli_genome	fimo	Nucleotide motif (loose)	3095358	3095365	36.7	+	.	Motif 16_gi;Alias=;ID=16-2850-E_coli_genome;pvalue=0.000215;qvalue= 0.464;sequence=TAATAAAA;
E_coli_genome	fimo	Nucleotide motif (loose)	3096616	3096623	36.7	+	.	Motif 16_gi;Alias=;ID=16-2851-E_coli_genome;pvalue=0.000215;qvalue= 0.464;sequence=AATTAAAA;
E_coli_genome	fimo	Nucleotide motif (loose)	3098366	3098373	36.7	+	.	Motif 16_gi;Alias=;ID=16-2852-E_coli_genome;pvalue=0.000215;qvalue= 0.464;sequence=TTTTAAAT;
E_coli_genome	fimo	Nucleotide motif (loose)	3098366	3098373	36.7	-	.	Motif 16_gi;Alias=;ID=16-2853-E_coli_genome;pvalue=0.000215;qvalue= 0.464;sequence=ATTTAAAA;
E_coli_genome	fimo	Nucleotide motif (loose)	3099148	3099155	36.7	-	.	Motif 16_gi;Alias=;ID=16-2854-E_coli_genome;pvalue=0.000215;qvalue= 0.464;sequence=TAATAAAT;
E_coli_genome	fimo	Nucleotide motif (loose)	3099615	3099622	36.7	+	.	Motif 16_gi;Alias=;ID=16-2855-E_coli_genome;pvalue=0.000215;qvalue= 0.464;sequence=AATTAAAA;
E_coli_genome	fimo	Nucleotide motif (loose)	3100907	3100914	36.7	+	.	Motif 16_gi;Alias=;ID=16-2856-E_coli_genome;pvalue=0.000215;qvalue= 0.464;sequence=TTTTAAAT;
E_coli_genome	fimo	Nucleotide motif (loose)	3100907	3100914	36.7	-	.	Motif 16_gi;Alias=;ID=16-2857-E_coli_genome;pvalue=0.000215;qvalue= 0.464;sequence=ATTTAAAA;
E_coli_genome	fimo	Nucleotide motif (loose)	3101995	3102002	36.7	+	.	Motif 16_gi;Alias=;ID=16-2858-E_coli_genome;pvalue=0.000215;qvalue= 0.464;sequence=TAATAAAA;
E_coli_genome	fimo	Nucleotide motif (loose)	3102255	3102262	36.7	-	.	Motif 16_gi;Alias=;ID=16-2859-E_coli_genome;pvalue=0.000215;qvalue= 0.464;sequence=TTATAAAA;
E_coli_genome	fimo	Nucleotide motif (loose)	3104363	3104370	36.7	+	.	Motif 16_gi;Alias=;ID=16-2860-E_coli_genome;pvalue=0.000215;qvalue= 0.464;sequence=AAATAAAA;
E_coli_genome	fimo	Nucleotide motif (loose)	3107551	3107558	36.7	+	.	Motif 16_gi;Alias=;ID=16-2861-E_coli_genome;pvalue=0.000215;qvalue= 0.464;sequence=TAATAAAA;
E_coli_genome	fimo	Nucleotide motif (loose)	3108765	3108772	36.7	+	.	Motif 16_gi;Alias=;ID=16-2862-E_coli_genome;pvalue=0.000215;qvalue= 0.464;sequence=TTTTAAAA;
E_coli_genome	fimo	Nucleotide motif (loose)	3108765	3108772	36.7	-	.	Motif 16_gi;Alias=;ID=16-2863-E_coli_genome;pvalue=0.000215;qvalue= 0.464;sequence=TTTTAAAA;
E_coli_genome	fimo	Nucleotide motif (loose)	3113049	3113056	36.7	-	.	Motif 16_gi;Alias=;ID=16-2864-E_coli_genome;pvalue=0.000215;qvalue= 0.464;sequence=ATATAAAT;
E_coli_genome	fimo	Nucleotide motif (loose)	3115646	3115653	36.7	+	.	Motif 16_gi;Alias=;ID=16-2865-E_coli_genome;pvalue=0.000215;qvalue= 0.464;sequence=ATATAAAT;
E_coli_genome	fimo	Nucleotide motif (loose)	3119094	3119101	36.7	+	.	Motif 16_gi;Alias=;ID=16-2866-E_coli_genome;pvalue=0.000215;qvalue= 0.464;sequence=ATTTAAAT;
E_coli_genome	fimo	Nucleotide motif (loose)	3119094	3119101	36.7	-	.	Motif 16_gi;Alias=;ID=16-2867-E_coli_genome;pvalue=0.000215;qvalue= 0.464;sequence=ATTTAAAT;
E_coli_genome	fimo	Nucleotide motif (loose)	3119239	3119246	36.7	-	.	Motif 16_gi;Alias=;ID=16-2868-E_coli_genome;pvalue=0.000215;qvalue= 0.464;sequence=TTATAAAT;
E_coli_genome	fimo	Nucleotide motif (loose)	3119330	3119337	36.7	+	.	Motif 16_gi;Alias=;ID=16-2869-E_coli_genome;pvalue=0.000215;qvalue= 0.464;sequence=ATATAAAT;
E_coli_genome	fimo	Nucleotide motif (loose)	3121521	3121528	36.7	-	.	Motif 16_gi;Alias=;ID=16-2870-E_coli_genome;pvalue=0.000215;qvalue= 0.464;sequence=TATTAAAT;
E_coli_genome	fimo	Nucleotide motif (loose)	3122678	3122685	36.7	+	.	Motif 16_gi;Alias=;ID=16-2871-E_coli_genome;pvalue=0.000215;qvalue= 0.464;sequence=TTTTAAAT;
E_coli_genome	fimo	Nucleotide motif (loose)	3122678	3122685	36.7	-	.	Motif 16_gi;Alias=;ID=16-2872-E_coli_genome;pvalue=0.000215;qvalue= 0.464;sequence=ATTTAAAA;
E_coli_genome	fimo	Nucleotide motif (loose)	3129041	3129048	36.7	+	.	Motif 16_gi;Alias=;ID=16-2873-E_coli_genome;pvalue=0.000215;qvalue= 0.464;sequence=TATTAAAT;
E_coli_genome	fimo	Nucleotide motif (loose)	3130137	3130144	36.7	-	.	Motif 16_gi;Alias=;ID=16-2874-E_coli_genome;pvalue=0.000215;qvalue= 0.464;sequence=TAATAAAA;
E_coli_genome	fimo	Nucleotide motif (loose)	3131580	3131587	36.7	+	.	Motif 16_gi;Alias=;ID=16-2875-E_coli_genome;pvalue=0.000215;qvalue= 0.464;sequence=TTTTAAAT;
E_coli_genome	fimo	Nucleotide motif (loose)	3131580	3131587	36.7	-	.	Motif 16_gi;Alias=;ID=16-2876-E_coli_genome;pvalue=0.000215;qvalue= 0.464;sequence=ATTTAAAA;
E_coli_genome	fimo	Nucleotide motif (loose)	3131917	3131924	36.7	+	.	Motif 16_gi;Alias=;ID=16-2877-E_coli_genome;pvalue=0.000215;qvalue= 0.464;sequence=AATTAAAT;
E_coli_genome	fimo	Nucleotide motif (loose)	3132201	3132208	36.7	+	.	Motif 16_gi;Alias=;ID=16-2878-E_coli_genome;pvalue=0.000215;qvalue= 0.464;sequence=TAATAAAA;
E_coli_genome	fimo	Nucleotide motif (loose)	3132785	3132792	36.7	+	.	Motif 16_gi;Alias=;ID=16-2879-E_coli_genome;pvalue=0.000215;qvalue= 0.464;sequence=TAATAAAA;
E_coli_genome	fimo	Nucleotide motif (loose)	3134088	3134095	36.7	+	.	Motif 16_gi;Alias=;ID=16-2880-E_coli_genome;pvalue=0.000215;qvalue= 0.464;sequence=AAATAAAT;
E_coli_genome	fimo	Nucleotide motif (loose)	3134109	3134116	36.7	+	.	Motif 16_gi;Alias=;ID=16-2881-E_coli_genome;pvalue=0.000215;qvalue= 0.464;sequence=ATTTAAAT;
E_coli_genome	fimo	Nucleotide motif (loose)	3134109	3134116	36.7	-	.	Motif 16_gi;Alias=;ID=16-2882-E_coli_genome;pvalue=0.000215;qvalue= 0.464;sequence=ATTTAAAT;
E_coli_genome	fimo	Nucleotide motif (loose)	3136357	3136364	36.7	+	.	Motif 16_gi;Alias=;ID=16-2883-E_coli_genome;pvalue=0.000215;qvalue= 0.464;sequence=AAATAAAT;
E_coli_genome	fimo	Nucleotide motif (loose)	3136586	3136593	36.7	+	.	Motif 16_gi;Alias=;ID=16-2884-E_coli_genome;pvalue=0.000215;qvalue= 0.464;sequence=ATATAAAT;
E_coli_genome	fimo	Nucleotide motif (loose)	3145119	3145126	36.7	+	.	Motif 16_gi;Alias=;ID=16-2885-E_coli_genome;pvalue=0.000215;qvalue= 0.464;sequence=TAATAAAA;
E_coli_genome	fimo	Nucleotide motif (loose)	3146348	3146355	36.7	-	.	Motif 16_gi;Alias=;ID=16-2886-E_coli_genome;pvalue=0.000215;qvalue= 0.464;sequence=TAATAAAT;
E_coli_genome	fimo	Nucleotide motif (loose)	3149669	3149676	36.7	+	.	Motif 16_gi;Alias=;ID=16-2887-E_coli_genome;pvalue=0.000215;qvalue= 0.464;sequence=ATTTAAAA;
E_coli_genome	fimo	Nucleotide motif (loose)	3149669	3149676	36.7	-	.	Motif 16_gi;Alias=;ID=16-2888-E_coli_genome;pvalue=0.000215;qvalue= 0.464;sequence=TTTTAAAT;
E_coli_genome	fimo	Nucleotide motif (loose)	3154260	3154267	36.7	-	.	Motif 16_gi;Alias=;ID=16-2889-E_coli_genome;pvalue=0.000215;qvalue= 0.464;sequence=AATTAAAT;
E_coli_genome	fimo	Nucleotide motif (loose)	3158318	3158325	36.7	-	.	Motif 16_gi;Alias=;ID=16-2890-E_coli_genome;pvalue=0.000215;qvalue= 0.464;sequence=AAATAAAT;
E_coli_genome	fimo	Nucleotide motif (loose)	3158581	3158588	36.7	+	.	Motif 16_gi;Alias=;ID=16-2891-E_coli_genome;pvalue=0.000215;qvalue= 0.464;sequence=AATTAAAT;
E_coli_genome	fimo	Nucleotide motif (loose)	3158608	3158615	36.7	+	.	Motif 16_gi;Alias=;ID=16-2892-E_coli_genome;pvalue=0.000215;qvalue= 0.464;sequence=AAATAAAA;
E_coli_genome	fimo	Nucleotide motif (loose)	3165790	3165797	36.7	+	.	Motif 16_gi;Alias=;ID=16-2893-E_coli_genome;pvalue=0.000215;qvalue= 0.464;sequence=TTTTAAAT;
E_coli_genome	fimo	Nucleotide motif (loose)	3165790	3165797	36.7	-	.	Motif 16_gi;Alias=;ID=16-2894-E_coli_genome;pvalue=0.000215;qvalue= 0.464;sequence=ATTTAAAA;
E_coli_genome	fimo	Nucleotide motif (loose)	3167698	3167705	36.7	+	.	Motif 16_gi;Alias=;ID=16-2895-E_coli_genome;pvalue=0.000215;qvalue= 0.464;sequence=TAATAAAT;
E_coli_genome	fimo	Nucleotide motif (loose)	3168378	3168385	36.7	+	.	Motif 16_gi;Alias=;ID=16-2896-E_coli_genome;pvalue=0.000215;qvalue= 0.464;sequence=TTATAAAA;
E_coli_genome	fimo	Nucleotide motif (loose)	3168376	3168383	36.7	-	.	Motif 16_gi;Alias=;ID=16-2897-E_coli_genome;pvalue=0.000215;qvalue= 0.464;sequence=TTATAAAA;
E_coli_genome	fimo	Nucleotide motif (loose)	3168722	3168729	36.7	-	.	Motif 16_gi;Alias=;ID=16-2898-E_coli_genome;pvalue=0.000215;qvalue= 0.464;sequence=TTATAAAT;
E_coli_genome	fimo	Nucleotide motif (loose)	3169749	3169756	36.7	+	.	Motif 16_gi;Alias=;ID=16-2899-E_coli_genome;pvalue=0.000215;qvalue= 0.464;sequence=AAATAAAA;
E_coli_genome	fimo	Nucleotide motif (loose)	3170533	3170540	36.7	-	.	Motif 16_gi;Alias=;ID=16-2900-E_coli_genome;pvalue=0.000215;qvalue= 0.464;sequence=AATTAAAA;
E_coli_genome	fimo	Nucleotide motif (loose)	3172190	3172197	36.7	-	.	Motif 16_gi;Alias=;ID=16-2901-E_coli_genome;pvalue=0.000215;qvalue= 0.464;sequence=AATTAAAA;
E_coli_genome	fimo	Nucleotide motif (loose)	3172236	3172243	36.7	-	.	Motif 16_gi;Alias=;ID=16-2902-E_coli_genome;pvalue=0.000215;qvalue= 0.464;sequence=TTATAAAT;
E_coli_genome	fimo	Nucleotide motif (loose)	3173741	3173748	36.7	-	.	Motif 16_gi;Alias=;ID=16-2903-E_coli_genome;pvalue=0.000215;qvalue= 0.464;sequence=AATTAAAA;
E_coli_genome	fimo	Nucleotide motif (loose)	3176959	3176966	36.7	-	.	Motif 16_gi;Alias=;ID=16-2904-E_coli_genome;pvalue=0.000215;qvalue= 0.464;sequence=TAATAAAA;
E_coli_genome	fimo	Nucleotide motif (loose)	3177936	3177943	36.7	+	.	Motif 16_gi;Alias=;ID=16-2905-E_coli_genome;pvalue=0.000215;qvalue= 0.464;sequence=AATTAAAT;
E_coli_genome	fimo	Nucleotide motif (loose)	3182532	3182539	36.7	-	.	Motif 16_gi;Alias=;ID=16-2906-E_coli_genome;pvalue=0.000215;qvalue= 0.464;sequence=TTATAAAT;
E_coli_genome	fimo	Nucleotide motif (loose)	3183747	3183754	36.7	+	.	Motif 16_gi;Alias=;ID=16-2907-E_coli_genome;pvalue=0.000215;qvalue= 0.464;sequence=AAATAAAA;
E_coli_genome	fimo	Nucleotide motif (loose)	3185309	3185316	36.7	+	.	Motif 16_gi;Alias=;ID=16-2908-E_coli_genome;pvalue=0.000215;qvalue= 0.464;sequence=TTATAAAA;
E_coli_genome	fimo	Nucleotide motif (loose)	3185307	3185314	36.7	-	.	Motif 16_gi;Alias=;ID=16-2909-E_coli_genome;pvalue=0.000215;qvalue= 0.464;sequence=TTATAAAA;
E_coli_genome	fimo	Nucleotide motif (loose)	3185323	3185330	36.7	+	.	Motif 16_gi;Alias=;ID=16-2910-E_coli_genome;pvalue=0.000215;qvalue= 0.464;sequence=AAATAAAA;
E_coli_genome	fimo	Nucleotide motif (loose)	3185422	3185429	36.7	+	.	Motif 16_gi;Alias=;ID=16-2911-E_coli_genome;pvalue=0.000215;qvalue= 0.464;sequence=TTTTAAAA;
E_coli_genome	fimo	Nucleotide motif (loose)	3185422	3185429	36.7	-	.	Motif 16_gi;Alias=;ID=16-2912-E_coli_genome;pvalue=0.000215;qvalue= 0.464;sequence=TTTTAAAA;
E_coli_genome	fimo	Nucleotide motif (loose)	3186035	3186042	36.7	+	.	Motif 16_gi;Alias=;ID=16-2913-E_coli_genome;pvalue=0.000215;qvalue= 0.464;sequence=AATTAAAA;
E_coli_genome	fimo	Nucleotide motif (loose)	3187884	3187891	36.7	-	.	Motif 16_gi;Alias=;ID=16-2914-E_coli_genome;pvalue=0.000215;qvalue= 0.464;sequence=ATATAAAT;
E_coli_genome	fimo	Nucleotide motif (loose)	3188054	3188061	36.7	-	.	Motif 16_gi;Alias=;ID=16-2915-E_coli_genome;pvalue=0.000215;qvalue= 0.464;sequence=AAATAAAT;
E_coli_genome	fimo	Nucleotide motif (loose)	3190917	3190924	36.7	-	.	Motif 16_gi;Alias=;ID=16-2916-E_coli_genome;pvalue=0.000215;qvalue= 0.464;sequence=TTATAAAA;
E_coli_genome	fimo	Nucleotide motif (loose)	3191153	3191160	36.7	+	.	Motif 16_gi;Alias=;ID=16-2917-E_coli_genome;pvalue=0.000215;qvalue= 0.464;sequence=AAATAAAA;
E_coli_genome	fimo	Nucleotide motif (loose)	3191338	3191345	36.7	+	.	Motif 16_gi;Alias=;ID=16-2918-E_coli_genome;pvalue=0.000215;qvalue= 0.464;sequence=AAATAAAT;
E_coli_genome	fimo	Nucleotide motif (loose)	3191354	3191361	36.7	+	.	Motif 16_gi;Alias=;ID=16-2919-E_coli_genome;pvalue=0.000215;qvalue= 0.464;sequence=AATTAAAA;
E_coli_genome	fimo	Nucleotide motif (loose)	3192073	3192080	36.7	+	.	Motif 16_gi;Alias=;ID=16-2920-E_coli_genome;pvalue=0.000215;qvalue= 0.464;sequence=AAATAAAA;
E_coli_genome	fimo	Nucleotide motif (loose)	3192086	3192093	36.7	+	.	Motif 16_gi;Alias=;ID=16-2921-E_coli_genome;pvalue=0.000215;qvalue= 0.464;sequence=TATTAAAA;
E_coli_genome	fimo	Nucleotide motif (loose)	3192837	3192844	36.7	-	.	Motif 16_gi;Alias=;ID=16-2922-E_coli_genome;pvalue=0.000215;qvalue= 0.464;sequence=TAATAAAT;
E_coli_genome	fimo	Nucleotide motif (loose)	3192856	3192863	36.7	-	.	Motif 16_gi;Alias=;ID=16-2923-E_coli_genome;pvalue=0.000215;qvalue= 0.464;sequence=TATTAAAT;
E_coli_genome	fimo	Nucleotide motif (loose)	3194569	3194576	36.7	-	.	Motif 16_gi;Alias=;ID=16-2924-E_coli_genome;pvalue=0.000215;qvalue= 0.464;sequence=ATATAAAA;
E_coli_genome	fimo	Nucleotide motif (loose)	3194946	3194953	36.7	-	.	Motif 16_gi;Alias=;ID=16-2925-E_coli_genome;pvalue=0.000215;qvalue= 0.464;sequence=ATATAAAA;
E_coli_genome	fimo	Nucleotide motif (loose)	3197067	3197074	36.7	+	.	Motif 16_gi;Alias=;ID=16-2926-E_coli_genome;pvalue=0.000215;qvalue= 0.464;sequence=TAATAAAT;
E_coli_genome	fimo	Nucleotide motif (loose)	3203308	3203315	36.7	+	.	Motif 16_gi;Alias=;ID=16-2927-E_coli_genome;pvalue=0.000215;qvalue= 0.464;sequence=AATTAAAA;
E_coli_genome	fimo	Nucleotide motif (loose)	3204148	3204155	36.7	+	.	Motif 16_gi;Alias=;ID=16-2928-E_coli_genome;pvalue=0.000215;qvalue= 0.464;sequence=TATTAAAA;
E_coli_genome	fimo	Nucleotide motif (loose)	3205758	3205765	36.7	-	.	Motif 16_gi;Alias=;ID=16-2929-E_coli_genome;pvalue=0.000215;qvalue= 0.464;sequence=AAATAAAA;
E_coli_genome	fimo	Nucleotide motif (loose)	3206390	3206397	36.7	+	.	Motif 16_gi;Alias=;ID=16-2930-E_coli_genome;pvalue=0.000215;qvalue= 0.464;sequence=ATATAAAA;
E_coli_genome	fimo	Nucleotide motif (loose)	3209097	3209104	36.7	-	.	Motif 16_gi;Alias=;ID=16-2931-E_coli_genome;pvalue=0.000215;qvalue= 0.464;sequence=TAATAAAA;
E_coli_genome	fimo	Nucleotide motif (loose)	3210647	3210654	36.7	+	.	Motif 16_gi;Alias=;ID=16-2932-E_coli_genome;pvalue=0.000215;qvalue= 0.464;sequence=TTATAAAA;
E_coli_genome	fimo	Nucleotide motif (loose)	3215529	3215536	36.7	+	.	Motif 16_gi;Alias=;ID=16-2933-E_coli_genome;pvalue=0.000215;qvalue= 0.464;sequence=TTATAAAA;
E_coli_genome	fimo	Nucleotide motif (loose)	3215714	3215721	36.7	-	.	Motif 16_gi;Alias=;ID=16-2934-E_coli_genome;pvalue=0.000215;qvalue= 0.464;sequence=ATATAAAA;
E_coli_genome	fimo	Nucleotide motif (loose)	3215915	3215922	36.7	+	.	Motif 16_gi;Alias=;ID=16-2935-E_coli_genome;pvalue=0.000215;qvalue= 0.464;sequence=TATTAAAA;
E_coli_genome	fimo	Nucleotide motif (loose)	3216527	3216534	36.7	+	.	Motif 16_gi;Alias=;ID=16-2936-E_coli_genome;pvalue=0.000215;qvalue= 0.464;sequence=AAATAAAA;
E_coli_genome	fimo	Nucleotide motif (loose)	3216738	3216745	36.7	+	.	Motif 16_gi;Alias=;ID=16-2937-E_coli_genome;pvalue=0.000215;qvalue= 0.464;sequence=ATATAAAT;
E_coli_genome	fimo	Nucleotide motif (loose)	3217341	3217348	36.7	+	.	Motif 16_gi;Alias=;ID=16-2938-E_coli_genome;pvalue=0.000215;qvalue= 0.464;sequence=AAATAAAA;
E_coli_genome	fimo	Nucleotide motif (loose)	3219210	3219217	36.7	+	.	Motif 16_gi;Alias=;ID=16-2939-E_coli_genome;pvalue=0.000215;qvalue= 0.464;sequence=ATTTAAAA;
E_coli_genome	fimo	Nucleotide motif (loose)	3219210	3219217	36.7	-	.	Motif 16_gi;Alias=;ID=16-2940-E_coli_genome;pvalue=0.000215;qvalue= 0.464;sequence=TTTTAAAT;
E_coli_genome	fimo	Nucleotide motif (loose)	3221818	3221825	36.7	-	.	Motif 16_gi;Alias=;ID=16-2941-E_coli_genome;pvalue=0.000215;qvalue= 0.464;sequence=AATTAAAA;
E_coli_genome	fimo	Nucleotide motif (loose)	3222421	3222428	36.7	+	.	Motif 16_gi;Alias=;ID=16-2942-E_coli_genome;pvalue=0.000215;qvalue= 0.464;sequence=AATTAAAA;
E_coli_genome	fimo	Nucleotide motif (loose)	3226020	3226027	36.7	+	.	Motif 16_gi;Alias=;ID=16-2943-E_coli_genome;pvalue=0.000215;qvalue= 0.464;sequence=ATTTAAAA;
E_coli_genome	fimo	Nucleotide motif (loose)	3226020	3226027	36.7	-	.	Motif 16_gi;Alias=;ID=16-2944-E_coli_genome;pvalue=0.000215;qvalue= 0.464;sequence=TTTTAAAT;
E_coli_genome	fimo	Nucleotide motif (loose)	3226378	3226385	36.7	-	.	Motif 16_gi;Alias=;ID=16-2945-E_coli_genome;pvalue=0.000215;qvalue= 0.464;sequence=AAATAAAA;
E_coli_genome	fimo	Nucleotide motif (loose)	3226425	3226432	36.7	+	.	Motif 16_gi;Alias=;ID=16-2946-E_coli_genome;pvalue=0.000215;qvalue= 0.464;sequence=AAATAAAA;
E_coli_genome	fimo	Nucleotide motif (loose)	3226488	3226495	36.7	-	.	Motif 16_gi;Alias=;ID=16-2947-E_coli_genome;pvalue=0.000215;qvalue= 0.464;sequence=TAATAAAT;
E_coli_genome	fimo	Nucleotide motif (loose)	3227542	3227549	36.7	-	.	Motif 16_gi;Alias=;ID=16-2948-E_coli_genome;pvalue=0.000215;qvalue= 0.464;sequence=TTATAAAA;
E_coli_genome	fimo	Nucleotide motif (loose)	3227674	3227681	36.7	+	.	Motif 16_gi;Alias=;ID=16-2949-E_coli_genome;pvalue=0.000215;qvalue= 0.464;sequence=TAATAAAA;
E_coli_genome	fimo	Nucleotide motif (loose)	3227744	3227751	36.7	-	.	Motif 16_gi;Alias=;ID=16-2950-E_coli_genome;pvalue=0.000215;qvalue= 0.464;sequence=TTATAAAA;
E_coli_genome	fimo	Nucleotide motif (loose)	3228892	3228899	36.7	+	.	Motif 16_gi;Alias=;ID=16-2951-E_coli_genome;pvalue=0.000215;qvalue= 0.464;sequence=AAATAAAA;
E_coli_genome	fimo	Nucleotide motif (loose)	3228968	3228975	36.7	+	.	Motif 16_gi;Alias=;ID=16-2952-E_coli_genome;pvalue=0.000215;qvalue= 0.464;sequence=TTATAAAA;
E_coli_genome	fimo	Nucleotide motif (loose)	3233598	3233605	36.7	-	.	Motif 16_gi;Alias=;ID=16-2953-E_coli_genome;pvalue=0.000215;qvalue= 0.464;sequence=AATTAAAT;
E_coli_genome	fimo	Nucleotide motif (loose)	3233678	3233685	36.7	+	.	Motif 16_gi;Alias=;ID=16-2954-E_coli_genome;pvalue=0.000215;qvalue= 0.464;sequence=ATTTAAAT;
E_coli_genome	fimo	Nucleotide motif (loose)	3233678	3233685	36.7	-	.	Motif 16_gi;Alias=;ID=16-2955-E_coli_genome;pvalue=0.000215;qvalue= 0.464;sequence=ATTTAAAT;
E_coli_genome	fimo	Nucleotide motif (loose)	3234780	3234787	36.7	-	.	Motif 16_gi;Alias=;ID=16-2956-E_coli_genome;pvalue=0.000215;qvalue= 0.464;sequence=TAATAAAT;
E_coli_genome	fimo	Nucleotide motif (loose)	3237670	3237677	36.7	+	.	Motif 16_gi;Alias=;ID=16-2957-E_coli_genome;pvalue=0.000215;qvalue= 0.464;sequence=ATTTAAAA;
E_coli_genome	fimo	Nucleotide motif (loose)	3237670	3237677	36.7	-	.	Motif 16_gi;Alias=;ID=16-2958-E_coli_genome;pvalue=0.000215;qvalue= 0.464;sequence=TTTTAAAT;
E_coli_genome	fimo	Nucleotide motif (loose)	3241803	3241810	36.7	-	.	Motif 16_gi;Alias=;ID=16-2959-E_coli_genome;pvalue=0.000215;qvalue= 0.464;sequence=TAATAAAA;
E_coli_genome	fimo	Nucleotide motif (loose)	3244597	3244604	36.7	+	.	Motif 16_gi;Alias=;ID=16-2960-E_coli_genome;pvalue=0.000215;qvalue= 0.464;sequence=TTTTAAAA;
E_coli_genome	fimo	Nucleotide motif (loose)	3244597	3244604	36.7	-	.	Motif 16_gi;Alias=;ID=16-2961-E_coli_genome;pvalue=0.000215;qvalue= 0.464;sequence=TTTTAAAA;
E_coli_genome	fimo	Nucleotide motif (loose)	3247729	3247736	36.7	+	.	Motif 16_gi;Alias=;ID=16-2962-E_coli_genome;pvalue=0.000215;qvalue= 0.464;sequence=TTTTAAAA;
E_coli_genome	fimo	Nucleotide motif (loose)	3247729	3247736	36.7	-	.	Motif 16_gi;Alias=;ID=16-2963-E_coli_genome;pvalue=0.000215;qvalue= 0.464;sequence=TTTTAAAA;
E_coli_genome	fimo	Nucleotide motif (loose)	3250812	3250819	36.7	-	.	Motif 16_gi;Alias=;ID=16-2964-E_coli_genome;pvalue=0.000215;qvalue= 0.464;sequence=AAATAAAA;
E_coli_genome	fimo	Nucleotide motif (loose)	3252747	3252754	36.7	+	.	Motif 16_gi;Alias=;ID=16-2965-E_coli_genome;pvalue=0.000215;qvalue= 0.464;sequence=ATTTAAAA;
E_coli_genome	fimo	Nucleotide motif (loose)	3252747	3252754	36.7	-	.	Motif 16_gi;Alias=;ID=16-2966-E_coli_genome;pvalue=0.000215;qvalue= 0.464;sequence=TTTTAAAT;
E_coli_genome	fimo	Nucleotide motif (loose)	3252770	3252777	36.7	+	.	Motif 16_gi;Alias=;ID=16-2967-E_coli_genome;pvalue=0.000215;qvalue= 0.464;sequence=ATATAAAT;
E_coli_genome	fimo	Nucleotide motif (loose)	3252889	3252896	36.7	-	.	Motif 16_gi;Alias=;ID=16-2968-E_coli_genome;pvalue=0.000215;qvalue= 0.464;sequence=AATTAAAA;
E_coli_genome	fimo	Nucleotide motif (loose)	3252930	3252937	36.7	+	.	Motif 16_gi;Alias=;ID=16-2969-E_coli_genome;pvalue=0.000215;qvalue= 0.464;sequence=TATTAAAA;
E_coli_genome	fimo	Nucleotide motif (loose)	3253297	3253304	36.7	-	.	Motif 16_gi;Alias=;ID=16-2970-E_coli_genome;pvalue=0.000215;qvalue= 0.464;sequence=TAATAAAA;
E_coli_genome	fimo	Nucleotide motif (loose)	3253309	3253316	36.7	+	.	Motif 16_gi;Alias=;ID=16-2971-E_coli_genome;pvalue=0.000215;qvalue= 0.464;sequence=TAATAAAT;
E_coli_genome	fimo	Nucleotide motif (loose)	3254509	3254516	36.7	+	.	Motif 16_gi;Alias=;ID=16-2972-E_coli_genome;pvalue=0.000215;qvalue= 0.464;sequence=TTTTAAAT;
E_coli_genome	fimo	Nucleotide motif (loose)	3254509	3254516	36.7	-	.	Motif 16_gi;Alias=;ID=16-2973-E_coli_genome;pvalue=0.000215;qvalue= 0.464;sequence=ATTTAAAA;
E_coli_genome	fimo	Nucleotide motif (loose)	3256651	3256658	36.7	+	.	Motif 16_gi;Alias=;ID=16-2974-E_coli_genome;pvalue=0.000215;qvalue= 0.464;sequence=TATTAAAA;
E_coli_genome	fimo	Nucleotide motif (loose)	3262766	3262773	36.7	-	.	Motif 16_gi;Alias=;ID=16-2975-E_coli_genome;pvalue=0.000215;qvalue= 0.464;sequence=AATTAAAA;
E_coli_genome	fimo	Nucleotide motif (loose)	3263430	3263437	36.7	+	.	Motif 16_gi;Alias=;ID=16-2976-E_coli_genome;pvalue=0.000215;qvalue= 0.464;sequence=ATTTAAAT;
E_coli_genome	fimo	Nucleotide motif (loose)	3263430	3263437	36.7	-	.	Motif 16_gi;Alias=;ID=16-2977-E_coli_genome;pvalue=0.000215;qvalue= 0.464;sequence=ATTTAAAT;
E_coli_genome	fimo	Nucleotide motif (loose)	3265437	3265444	36.7	-	.	Motif 16_gi;Alias=;ID=16-2978-E_coli_genome;pvalue=0.000215;qvalue= 0.464;sequence=AATTAAAT;
E_coli_genome	fimo	Nucleotide motif (loose)	3265836	3265843	36.7	+	.	Motif 16_gi;Alias=;ID=16-2979-E_coli_genome;pvalue=0.000215;qvalue= 0.464;sequence=TATTAAAT;
E_coli_genome	fimo	Nucleotide motif (loose)	3265833	3265840	36.7	-	.	Motif 16_gi;Alias=;ID=16-2980-E_coli_genome;pvalue=0.000215;qvalue= 0.464;sequence=TAATAAAT;
E_coli_genome	fimo	Nucleotide motif (loose)	3265854	3265861	36.7	+	.	Motif 16_gi;Alias=;ID=16-2981-E_coli_genome;pvalue=0.000215;qvalue= 0.464;sequence=TTTTAAAT;
E_coli_genome	fimo	Nucleotide motif (loose)	3265854	3265861	36.7	-	.	Motif 16_gi;Alias=;ID=16-2982-E_coli_genome;pvalue=0.000215;qvalue= 0.464;sequence=ATTTAAAA;
E_coli_genome	fimo	Nucleotide motif (loose)	3265949	3265956	36.7	+	.	Motif 16_gi;Alias=;ID=16-2983-E_coli_genome;pvalue=0.000215;qvalue= 0.464;sequence=TTATAAAT;
E_coli_genome	fimo	Nucleotide motif (loose)	3265947	3265954	36.7	-	.	Motif 16_gi;Alias=;ID=16-2984-E_coli_genome;pvalue=0.000215;qvalue= 0.464;sequence=TTATAAAA;
E_coli_genome	fimo	Nucleotide motif (loose)	3266028	3266035	36.7	+	.	Motif 16_gi;Alias=;ID=16-2985-E_coli_genome;pvalue=0.000215;qvalue= 0.464;sequence=TTATAAAA;
E_coli_genome	fimo	Nucleotide motif (loose)	3266048	3266055	36.7	+	.	Motif 16_gi;Alias=;ID=16-2986-E_coli_genome;pvalue=0.000215;qvalue= 0.464;sequence=AATTAAAT;
E_coli_genome	fimo	Nucleotide motif (loose)	3266111	3266118	36.7	+	.	Motif 16_gi;Alias=;ID=16-2987-E_coli_genome;pvalue=0.000215;qvalue= 0.464;sequence=AAATAAAA;
E_coli_genome	fimo	Nucleotide motif (loose)	3266213	3266220	36.7	-	.	Motif 16_gi;Alias=;ID=16-2988-E_coli_genome;pvalue=0.000215;qvalue= 0.464;sequence=TATTAAAA;
E_coli_genome	fimo	Nucleotide motif (loose)	3266285	3266292	36.7	+	.	Motif 16_gi;Alias=;ID=16-2989-E_coli_genome;pvalue=0.000215;qvalue= 0.464;sequence=TAATAAAT;
E_coli_genome	fimo	Nucleotide motif (loose)	3266362	3266369	36.7	+	.	Motif 16_gi;Alias=;ID=16-2990-E_coli_genome;pvalue=0.000215;qvalue= 0.464;sequence=TTATAAAT;
E_coli_genome	fimo	Nucleotide motif (loose)	3267182	3267189	36.7	+	.	Motif 16_gi;Alias=;ID=16-2991-E_coli_genome;pvalue=0.000215;qvalue= 0.464;sequence=AATTAAAT;
E_coli_genome	fimo	Nucleotide motif (loose)	3267402	3267409	36.7	+	.	Motif 16_gi;Alias=;ID=16-2992-E_coli_genome;pvalue=0.000215;qvalue= 0.464;sequence=TTATAAAT;
E_coli_genome	fimo	Nucleotide motif (loose)	3267397	3267404	36.7	-	.	Motif 16_gi;Alias=;ID=16-2993-E_coli_genome;pvalue=0.000215;qvalue= 0.464;sequence=TAATAAAA;
E_coli_genome	fimo	Nucleotide motif (loose)	3267477	3267484	36.7	-	.	Motif 16_gi;Alias=;ID=16-2994-E_coli_genome;pvalue=0.000215;qvalue= 0.464;sequence=AAATAAAT;
E_coli_genome	fimo	Nucleotide motif (loose)	3267493	3267500	36.7	+	.	Motif 16_gi;Alias=;ID=16-2995-E_coli_genome;pvalue=0.000215;qvalue= 0.464;sequence=TTTTAAAA;
E_coli_genome	fimo	Nucleotide motif (loose)	3267493	3267500	36.7	-	.	Motif 16_gi;Alias=;ID=16-2996-E_coli_genome;pvalue=0.000215;qvalue= 0.464;sequence=TTTTAAAA;
E_coli_genome	fimo	Nucleotide motif (loose)	3267991	3267998	36.7	+	.	Motif 16_gi;Alias=;ID=16-2997-E_coli_genome;pvalue=0.000215;qvalue= 0.464;sequence=TAATAAAA;
E_coli_genome	fimo	Nucleotide motif (loose)	3268315	3268322	36.7	+	.	Motif 16_gi;Alias=;ID=16-2998-E_coli_genome;pvalue=0.000215;qvalue= 0.464;sequence=TAATAAAA;
E_coli_genome	fimo	Nucleotide motif (loose)	3268372	3268379	36.7	-	.	Motif 16_gi;Alias=;ID=16-2999-E_coli_genome;pvalue=0.000215;qvalue= 0.464;sequence=TATTAAAA;
E_coli_genome	fimo	Nucleotide motif (loose)	3268396	3268403	36.7	-	.	Motif 16_gi;Alias=;ID=16-3000-E_coli_genome;pvalue=0.000215;qvalue= 0.464;sequence=TTATAAAT;
E_coli_genome	fimo	Nucleotide motif (loose)	3268944	3268951	36.7	+	.	Motif 16_gi;Alias=;ID=16-3001-E_coli_genome;pvalue=0.000215;qvalue= 0.464;sequence=TTTTAAAT;
E_coli_genome	fimo	Nucleotide motif (loose)	3268944	3268951	36.7	-	.	Motif 16_gi;Alias=;ID=16-3002-E_coli_genome;pvalue=0.000215;qvalue= 0.464;sequence=ATTTAAAA;
E_coli_genome	fimo	Nucleotide motif (loose)	3268954	3268961	36.7	+	.	Motif 16_gi;Alias=;ID=16-3003-E_coli_genome;pvalue=0.000215;qvalue= 0.464;sequence=TTTTAAAT;
E_coli_genome	fimo	Nucleotide motif (loose)	3268954	3268961	36.7	-	.	Motif 16_gi;Alias=;ID=16-3004-E_coli_genome;pvalue=0.000215;qvalue= 0.464;sequence=ATTTAAAA;
E_coli_genome	fimo	Nucleotide motif (loose)	3269067	3269074	36.7	-	.	Motif 16_gi;Alias=;ID=16-3005-E_coli_genome;pvalue=0.000215;qvalue= 0.464;sequence=TATTAAAA;
E_coli_genome	fimo	Nucleotide motif (loose)	3269157	3269164	36.7	+	.	Motif 16_gi;Alias=;ID=16-3006-E_coli_genome;pvalue=0.000215;qvalue= 0.464;sequence=AATTAAAA;
E_coli_genome	fimo	Nucleotide motif (loose)	3269181	3269188	36.7	+	.	Motif 16_gi;Alias=;ID=16-3007-E_coli_genome;pvalue=0.000215;qvalue= 0.464;sequence=TTATAAAA;
E_coli_genome	fimo	Nucleotide motif (loose)	3269245	3269252	36.7	+	.	Motif 16_gi;Alias=;ID=16-3008-E_coli_genome;pvalue=0.000215;qvalue= 0.464;sequence=ATATAAAA;
E_coli_genome	fimo	Nucleotide motif (loose)	3269284	3269291	36.7	+	.	Motif 16_gi;Alias=;ID=16-3009-E_coli_genome;pvalue=0.000215;qvalue= 0.464;sequence=AATTAAAT;
E_coli_genome	fimo	Nucleotide motif (loose)	3269586	3269593	36.7	+	.	Motif 16_gi;Alias=;ID=16-3010-E_coli_genome;pvalue=0.000215;qvalue= 0.464;sequence=TTTTAAAT;
E_coli_genome	fimo	Nucleotide motif (loose)	3269586	3269593	36.7	-	.	Motif 16_gi;Alias=;ID=16-3011-E_coli_genome;pvalue=0.000215;qvalue= 0.464;sequence=ATTTAAAA;
E_coli_genome	fimo	Nucleotide motif (loose)	3274851	3274858	36.7	+	.	Motif 16_gi;Alias=;ID=16-3012-E_coli_genome;pvalue=0.000215;qvalue= 0.464;sequence=TATTAAAT;
E_coli_genome	fimo	Nucleotide motif (loose)	3274907	3274914	36.7	-	.	Motif 16_gi;Alias=;ID=16-3013-E_coli_genome;pvalue=0.000215;qvalue= 0.464;sequence=AAATAAAA;
E_coli_genome	fimo	Nucleotide motif (loose)	3274936	3274943	36.7	-	.	Motif 16_gi;Alias=;ID=16-3014-E_coli_genome;pvalue=0.000215;qvalue= 0.464;sequence=TAATAAAA;
E_coli_genome	fimo	Nucleotide motif (loose)	3275048	3275055	36.7	-	.	Motif 16_gi;Alias=;ID=16-3015-E_coli_genome;pvalue=0.000215;qvalue= 0.464;sequence=AATTAAAT;
E_coli_genome	fimo	Nucleotide motif (loose)	3275062	3275069	36.7	+	.	Motif 16_gi;Alias=;ID=16-3016-E_coli_genome;pvalue=0.000215;qvalue= 0.464;sequence=ATTTAAAT;
E_coli_genome	fimo	Nucleotide motif (loose)	3275062	3275069	36.7	-	.	Motif 16_gi;Alias=;ID=16-3017-E_coli_genome;pvalue=0.000215;qvalue= 0.464;sequence=ATTTAAAT;
E_coli_genome	fimo	Nucleotide motif (loose)	3275226	3275233	36.7	+	.	Motif 16_gi;Alias=;ID=16-3018-E_coli_genome;pvalue=0.000215;qvalue= 0.464;sequence=TTTTAAAT;
E_coli_genome	fimo	Nucleotide motif (loose)	3275220	3275227	36.7	-	.	Motif 16_gi;Alias=;ID=16-3019-E_coli_genome;pvalue=0.000215;qvalue= 0.464;sequence=AAATAAAT;
E_coli_genome	fimo	Nucleotide motif (loose)	3275226	3275233	36.7	-	.	Motif 16_gi;Alias=;ID=16-3020-E_coli_genome;pvalue=0.000215;qvalue= 0.464;sequence=ATTTAAAA;
E_coli_genome	fimo	Nucleotide motif (loose)	3275249	3275256	36.7	-	.	Motif 16_gi;Alias=;ID=16-3021-E_coli_genome;pvalue=0.000215;qvalue= 0.464;sequence=TATTAAAA;
E_coli_genome	fimo	Nucleotide motif (loose)	3275325	3275332	36.7	+	.	Motif 16_gi;Alias=;ID=16-3022-E_coli_genome;pvalue=0.000215;qvalue= 0.464;sequence=ATATAAAA;
E_coli_genome	fimo	Nucleotide motif (loose)	3275321	3275328	36.7	-	.	Motif 16_gi;Alias=;ID=16-3023-E_coli_genome;pvalue=0.000215;qvalue= 0.464;sequence=ATATAAAA;
E_coli_genome	fimo	Nucleotide motif (loose)	3278830	3278837	36.7	-	.	Motif 16_gi;Alias=;ID=16-3024-E_coli_genome;pvalue=0.000215;qvalue= 0.464;sequence=AAATAAAA;
E_coli_genome	fimo	Nucleotide motif (loose)	3281832	3281839	36.7	-	.	Motif 16_gi;Alias=;ID=16-3025-E_coli_genome;pvalue=0.000215;qvalue= 0.464;sequence=AAATAAAA;
E_coli_genome	fimo	Nucleotide motif (loose)	3283843	3283850	36.7	+	.	Motif 16_gi;Alias=;ID=16-3026-E_coli_genome;pvalue=0.000215;qvalue= 0.464;sequence=AATTAAAA;
E_coli_genome	fimo	Nucleotide motif (loose)	3283958	3283965	36.7	+	.	Motif 16_gi;Alias=;ID=16-3027-E_coli_genome;pvalue=0.000215;qvalue= 0.464;sequence=AAATAAAA;
E_coli_genome	fimo	Nucleotide motif (loose)	3284088	3284095	36.7	+	.	Motif 16_gi;Alias=;ID=16-3028-E_coli_genome;pvalue=0.000215;qvalue= 0.464;sequence=TAATAAAT;
E_coli_genome	fimo	Nucleotide motif (loose)	3284125	3284132	36.7	+	.	Motif 16_gi;Alias=;ID=16-3029-E_coli_genome;pvalue=0.000215;qvalue= 0.464;sequence=ATTTAAAA;
E_coli_genome	fimo	Nucleotide motif (loose)	3284125	3284132	36.7	-	.	Motif 16_gi;Alias=;ID=16-3030-E_coli_genome;pvalue=0.000215;qvalue= 0.464;sequence=TTTTAAAT;
E_coli_genome	fimo	Nucleotide motif (loose)	3284571	3284578	36.7	-	.	Motif 16_gi;Alias=;ID=16-3031-E_coli_genome;pvalue=0.000215;qvalue= 0.464;sequence=TAATAAAA;
E_coli_genome	fimo	Nucleotide motif (loose)	3284677	3284684	36.7	+	.	Motif 16_gi;Alias=;ID=16-3032-E_coli_genome;pvalue=0.000215;qvalue= 0.464;sequence=TAATAAAA;
E_coli_genome	fimo	Nucleotide motif (loose)	3285610	3285617	36.7	-	.	Motif 16_gi;Alias=;ID=16-3033-E_coli_genome;pvalue=0.000215;qvalue= 0.464;sequence=TTATAAAT;
E_coli_genome	fimo	Nucleotide motif (loose)	3285663	3285670	36.7	-	.	Motif 16_gi;Alias=;ID=16-3034-E_coli_genome;pvalue=0.000215;qvalue= 0.464;sequence=TAATAAAT;
E_coli_genome	fimo	Nucleotide motif (loose)	3287083	3287090	36.7	+	.	Motif 16_gi;Alias=;ID=16-3035-E_coli_genome;pvalue=0.000215;qvalue= 0.464;sequence=TATTAAAT;
E_coli_genome	fimo	Nucleotide motif (loose)	3287145	3287152	36.7	-	.	Motif 16_gi;Alias=;ID=16-3036-E_coli_genome;pvalue=0.000215;qvalue= 0.464;sequence=AATTAAAT;
E_coli_genome	fimo	Nucleotide motif (loose)	3287179	3287186	36.7	+	.	Motif 16_gi;Alias=;ID=16-3037-E_coli_genome;pvalue=0.000215;qvalue= 0.464;sequence=TAATAAAT;
E_coli_genome	fimo	Nucleotide motif (loose)	3287293	3287300	36.7	+	.	Motif 16_gi;Alias=;ID=16-3038-E_coli_genome;pvalue=0.000215;qvalue= 0.464;sequence=ATATAAAT;
E_coli_genome	fimo	Nucleotide motif (loose)	3287523	3287530	36.7	+	.	Motif 16_gi;Alias=;ID=16-3039-E_coli_genome;pvalue=0.000215;qvalue= 0.464;sequence=TTTTAAAA;
E_coli_genome	fimo	Nucleotide motif (loose)	3287523	3287530	36.7	-	.	Motif 16_gi;Alias=;ID=16-3040-E_coli_genome;pvalue=0.000215;qvalue= 0.464;sequence=TTTTAAAA;
E_coli_genome	fimo	Nucleotide motif (loose)	3288302	3288309	36.7	-	.	Motif 16_gi;Alias=;ID=16-3041-E_coli_genome;pvalue=0.000215;qvalue= 0.464;sequence=TAATAAAT;
E_coli_genome	fimo	Nucleotide motif (loose)	3288362	3288369	36.7	+	.	Motif 16_gi;Alias=;ID=16-3042-E_coli_genome;pvalue=0.000215;qvalue= 0.464;sequence=TATTAAAA;
E_coli_genome	fimo	Nucleotide motif (loose)	3288479	3288486	36.7	+	.	Motif 16_gi;Alias=;ID=16-3043-E_coli_genome;pvalue=0.000215;qvalue= 0.464;sequence=ATTTAAAA;
E_coli_genome	fimo	Nucleotide motif (loose)	3288479	3288486	36.7	-	.	Motif 16_gi;Alias=;ID=16-3044-E_coli_genome;pvalue=0.000215;qvalue= 0.464;sequence=TTTTAAAT;
E_coli_genome	fimo	Nucleotide motif (loose)	3288789	3288796	36.7	+	.	Motif 16_gi;Alias=;ID=16-3045-E_coli_genome;pvalue=0.000215;qvalue= 0.464;sequence=ATATAAAA;
E_coli_genome	fimo	Nucleotide motif (loose)	3291655	3291662	36.7	+	.	Motif 16_gi;Alias=;ID=16-3046-E_coli_genome;pvalue=0.000215;qvalue= 0.464;sequence=TATTAAAA;
E_coli_genome	fimo	Nucleotide motif (loose)	3293355	3293362	36.7	-	.	Motif 16_gi;Alias=;ID=16-3047-E_coli_genome;pvalue=0.000215;qvalue= 0.464;sequence=TATTAAAT;
E_coli_genome	fimo	Nucleotide motif (loose)	3296975	3296982	36.7	+	.	Motif 16_gi;Alias=;ID=16-3048-E_coli_genome;pvalue=0.000215;qvalue= 0.464;sequence=TATTAAAT;
E_coli_genome	fimo	Nucleotide motif (loose)	3308727	3308734	36.7	+	.	Motif 16_gi;Alias=;ID=16-3049-E_coli_genome;pvalue=0.000215;qvalue= 0.464;sequence=ATATAAAA;
E_coli_genome	fimo	Nucleotide motif (loose)	3311684	3311691	36.7	+	.	Motif 16_gi;Alias=;ID=16-3050-E_coli_genome;pvalue=0.000215;qvalue= 0.464;sequence=TTTTAAAA;
E_coli_genome	fimo	Nucleotide motif (loose)	3311684	3311691	36.7	-	.	Motif 16_gi;Alias=;ID=16-3051-E_coli_genome;pvalue=0.000215;qvalue= 0.464;sequence=TTTTAAAA;
E_coli_genome	fimo	Nucleotide motif (loose)	3313178	3313185	36.7	+	.	Motif 16_gi;Alias=;ID=16-3052-E_coli_genome;pvalue=0.000215;qvalue= 0.464;sequence=TAATAAAT;
E_coli_genome	fimo	Nucleotide motif (loose)	3313217	3313224	36.7	+	.	Motif 16_gi;Alias=;ID=16-3053-E_coli_genome;pvalue=0.000215;qvalue= 0.464;sequence=TTTTAAAA;
E_coli_genome	fimo	Nucleotide motif (loose)	3313217	3313224	36.7	-	.	Motif 16_gi;Alias=;ID=16-3054-E_coli_genome;pvalue=0.000215;qvalue= 0.464;sequence=TTTTAAAA;
E_coli_genome	fimo	Nucleotide motif (loose)	3317552	3317559	36.7	+	.	Motif 16_gi;Alias=;ID=16-3055-E_coli_genome;pvalue=0.000215;qvalue= 0.464;sequence=TATTAAAA;
E_coli_genome	fimo	Nucleotide motif (loose)	3318562	3318569	36.7	-	.	Motif 16_gi;Alias=;ID=16-3056-E_coli_genome;pvalue=0.000215;qvalue= 0.464;sequence=AAATAAAT;
E_coli_genome	fimo	Nucleotide motif (loose)	3320378	3320385	36.7	-	.	Motif 16_gi;Alias=;ID=16-3057-E_coli_genome;pvalue=0.000215;qvalue= 0.464;sequence=TATTAAAA;
E_coli_genome	fimo	Nucleotide motif (loose)	3320516	3320523	36.7	+	.	Motif 16_gi;Alias=;ID=16-3058-E_coli_genome;pvalue=0.000215;qvalue= 0.464;sequence=ATTTAAAT;
E_coli_genome	fimo	Nucleotide motif (loose)	3320516	3320523	36.7	-	.	Motif 16_gi;Alias=;ID=16-3059-E_coli_genome;pvalue=0.000215;qvalue= 0.464;sequence=ATTTAAAT;
E_coli_genome	fimo	Nucleotide motif (loose)	3321106	3321113	36.7	-	.	Motif 16_gi;Alias=;ID=16-3060-E_coli_genome;pvalue=0.000215;qvalue= 0.464;sequence=AAATAAAA;
E_coli_genome	fimo	Nucleotide motif (loose)	3321218	3321225	36.7	-	.	Motif 16_gi;Alias=;ID=16-3061-E_coli_genome;pvalue=0.000215;qvalue= 0.464;sequence=TAATAAAA;
E_coli_genome	fimo	Nucleotide motif (loose)	3321577	3321584	36.7	+	.	Motif 16_gi;Alias=;ID=16-3062-E_coli_genome;pvalue=0.000215;qvalue= 0.464;sequence=ATTTAAAA;
E_coli_genome	fimo	Nucleotide motif (loose)	3321577	3321584	36.7	-	.	Motif 16_gi;Alias=;ID=16-3063-E_coli_genome;pvalue=0.000215;qvalue= 0.464;sequence=TTTTAAAT;
E_coli_genome	fimo	Nucleotide motif (loose)	3321664	3321671	36.7	-	.	Motif 16_gi;Alias=;ID=16-3064-E_coli_genome;pvalue=0.000215;qvalue= 0.464;sequence=ATATAAAA;
E_coli_genome	fimo	Nucleotide motif (loose)	3321728	3321735	36.7	+	.	Motif 16_gi;Alias=;ID=16-3065-E_coli_genome;pvalue=0.000215;qvalue= 0.464;sequence=TTTTAAAT;
E_coli_genome	fimo	Nucleotide motif (loose)	3321728	3321735	36.7	-	.	Motif 16_gi;Alias=;ID=16-3066-E_coli_genome;pvalue=0.000215;qvalue= 0.464;sequence=ATTTAAAA;
E_coli_genome	fimo	Nucleotide motif (loose)	3321759	3321766	36.7	+	.	Motif 16_gi;Alias=;ID=16-3067-E_coli_genome;pvalue=0.000215;qvalue= 0.464;sequence=AATTAAAT;
E_coli_genome	fimo	Nucleotide motif (loose)	3321925	3321932	36.7	-	.	Motif 16_gi;Alias=;ID=16-3068-E_coli_genome;pvalue=0.000215;qvalue= 0.464;sequence=TTATAAAT;
E_coli_genome	fimo	Nucleotide motif (loose)	3333450	3333457	36.7	+	.	Motif 16_gi;Alias=;ID=16-3069-E_coli_genome;pvalue=0.000215;qvalue= 0.464;sequence=ATATAAAA;
E_coli_genome	fimo	Nucleotide motif (loose)	3334048	3334055	36.7	-	.	Motif 16_gi;Alias=;ID=16-3070-E_coli_genome;pvalue=0.000215;qvalue= 0.464;sequence=AAATAAAA;
E_coli_genome	fimo	Nucleotide motif (loose)	3338417	3338424	36.7	+	.	Motif 16_gi;Alias=;ID=16-3071-E_coli_genome;pvalue=0.000215;qvalue= 0.464;sequence=TAATAAAA;
E_coli_genome	fimo	Nucleotide motif (loose)	3341021	3341028	36.7	-	.	Motif 16_gi;Alias=;ID=16-3072-E_coli_genome;pvalue=0.000215;qvalue= 0.464;sequence=TATTAAAA;
E_coli_genome	fimo	Nucleotide motif (loose)	3342396	3342403	36.7	-	.	Motif 16_gi;Alias=;ID=16-3073-E_coli_genome;pvalue=0.000215;qvalue= 0.464;sequence=ATATAAAT;
E_coli_genome	fimo	Nucleotide motif (loose)	3343164	3343171	36.7	-	.	Motif 16_gi;Alias=;ID=16-3074-E_coli_genome;pvalue=0.000215;qvalue= 0.464;sequence=ATATAAAT;
E_coli_genome	fimo	Nucleotide motif (loose)	3350503	3350510	36.7	+	.	Motif 16_gi;Alias=;ID=16-3075-E_coli_genome;pvalue=0.000215;qvalue= 0.464;sequence=TAATAAAA;
E_coli_genome	fimo	Nucleotide motif (loose)	3350500	3350507	36.7	-	.	Motif 16_gi;Alias=;ID=16-3076-E_coli_genome;pvalue=0.000215;qvalue= 0.464;sequence=TATTAAAA;
E_coli_genome	fimo	Nucleotide motif (loose)	3353081	3353088	36.7	+	.	Motif 16_gi;Alias=;ID=16-3077-E_coli_genome;pvalue=0.000215;qvalue= 0.464;sequence=TTATAAAT;
E_coli_genome	fimo	Nucleotide motif (loose)	3354408	3354415	36.7	-	.	Motif 16_gi;Alias=;ID=16-3078-E_coli_genome;pvalue=0.000215;qvalue= 0.464;sequence=AATTAAAA;
E_coli_genome	fimo	Nucleotide motif (loose)	3354422	3354429	36.7	-	.	Motif 16_gi;Alias=;ID=16-3079-E_coli_genome;pvalue=0.000215;qvalue= 0.464;sequence=TATTAAAT;
E_coli_genome	fimo	Nucleotide motif (loose)	3355489	3355496	36.7	+	.	Motif 16_gi;Alias=;ID=16-3080-E_coli_genome;pvalue=0.000215;qvalue= 0.464;sequence=TTATAAAT;
E_coli_genome	fimo	Nucleotide motif (loose)	3360907	3360914	36.7	+	.	Motif 16_gi;Alias=;ID=16-3081-E_coli_genome;pvalue=0.000215;qvalue= 0.464;sequence=ATATAAAA;
E_coli_genome	fimo	Nucleotide motif (loose)	3361050	3361057	36.7	+	.	Motif 16_gi;Alias=;ID=16-3082-E_coli_genome;pvalue=0.000215;qvalue= 0.464;sequence=AAATAAAT;
E_coli_genome	fimo	Nucleotide motif (loose)	3361092	3361099	36.7	-	.	Motif 16_gi;Alias=;ID=16-3083-E_coli_genome;pvalue=0.000215;qvalue= 0.464;sequence=AAATAAAT;
E_coli_genome	fimo	Nucleotide motif (loose)	3361139	3361146	36.7	+	.	Motif 16_gi;Alias=;ID=16-3084-E_coli_genome;pvalue=0.000215;qvalue= 0.464;sequence=TTTTAAAA;
E_coli_genome	fimo	Nucleotide motif (loose)	3361134	3361141	36.7	-	.	Motif 16_gi;Alias=;ID=16-3085-E_coli_genome;pvalue=0.000215;qvalue= 0.464;sequence=AAATAAAA;
E_coli_genome	fimo	Nucleotide motif (loose)	3361139	3361146	36.7	-	.	Motif 16_gi;Alias=;ID=16-3086-E_coli_genome;pvalue=0.000215;qvalue= 0.464;sequence=TTTTAAAA;
E_coli_genome	fimo	Nucleotide motif (loose)	3361146	3361153	36.7	+	.	Motif 16_gi;Alias=;ID=16-3087-E_coli_genome;pvalue=0.000215;qvalue= 0.464;sequence=AAATAAAT;
E_coli_genome	fimo	Nucleotide motif (loose)	3361933	3361940	36.7	-	.	Motif 16_gi;Alias=;ID=16-3088-E_coli_genome;pvalue=0.000215;qvalue= 0.464;sequence=TTATAAAT;
E_coli_genome	fimo	Nucleotide motif (loose)	3361957	3361964	36.7	-	.	Motif 16_gi;Alias=;ID=16-3089-E_coli_genome;pvalue=0.000215;qvalue= 0.464;sequence=AAATAAAA;
E_coli_genome	fimo	Nucleotide motif (loose)	3362106	3362113	36.7	+	.	Motif 16_gi;Alias=;ID=16-3090-E_coli_genome;pvalue=0.000215;qvalue= 0.464;sequence=ATTTAAAT;
E_coli_genome	fimo	Nucleotide motif (loose)	3362101	3362108	36.7	-	.	Motif 16_gi;Alias=;ID=16-3091-E_coli_genome;pvalue=0.000215;qvalue= 0.464;sequence=AATTAAAA;
E_coli_genome	fimo	Nucleotide motif (loose)	3362106	3362113	36.7	-	.	Motif 16_gi;Alias=;ID=16-3092-E_coli_genome;pvalue=0.000215;qvalue= 0.464;sequence=ATTTAAAT;
E_coli_genome	fimo	Nucleotide motif (loose)	3362138	3362145	36.7	-	.	Motif 16_gi;Alias=;ID=16-3093-E_coli_genome;pvalue=0.000215;qvalue= 0.464;sequence=TTATAAAT;
E_coli_genome	fimo	Nucleotide motif (loose)	3362618	3362625	36.7	+	.	Motif 16_gi;Alias=;ID=16-3094-E_coli_genome;pvalue=0.000215;qvalue= 0.464;sequence=ATTTAAAA;
E_coli_genome	fimo	Nucleotide motif (loose)	3362618	3362625	36.7	-	.	Motif 16_gi;Alias=;ID=16-3095-E_coli_genome;pvalue=0.000215;qvalue= 0.464;sequence=TTTTAAAT;
E_coli_genome	fimo	Nucleotide motif (loose)	3362759	3362766	36.7	+	.	Motif 16_gi;Alias=;ID=16-3096-E_coli_genome;pvalue=0.000215;qvalue= 0.464;sequence=TAATAAAT;
E_coli_genome	fimo	Nucleotide motif (loose)	3363636	3363643	36.7	-	.	Motif 16_gi;Alias=;ID=16-3097-E_coli_genome;pvalue=0.000215;qvalue= 0.464;sequence=AATTAAAA;
E_coli_genome	fimo	Nucleotide motif (loose)	3365088	3365095	36.7	+	.	Motif 16_gi;Alias=;ID=16-3098-E_coli_genome;pvalue=0.000215;qvalue= 0.464;sequence=ATATAAAA;
E_coli_genome	fimo	Nucleotide motif (loose)	3367315	3367322	36.7	+	.	Motif 16_gi;Alias=;ID=16-3099-E_coli_genome;pvalue=0.000215;qvalue= 0.464;sequence=TAATAAAA;
E_coli_genome	fimo	Nucleotide motif (loose)	3374659	3374666	36.7	-	.	Motif 16_gi;Alias=;ID=16-3100-E_coli_genome;pvalue=0.000215;qvalue= 0.464;sequence=TTATAAAT;
E_coli_genome	fimo	Nucleotide motif (loose)	3374757	3374764	36.7	+	.	Motif 16_gi;Alias=;ID=16-3101-E_coli_genome;pvalue=0.000215;qvalue= 0.464;sequence=AATTAAAA;
E_coli_genome	fimo	Nucleotide motif (loose)	3375049	3375056	36.7	-	.	Motif 16_gi;Alias=;ID=16-3102-E_coli_genome;pvalue=0.000215;qvalue= 0.464;sequence=TTATAAAT;
E_coli_genome	fimo	Nucleotide motif (loose)	3376228	3376235	36.7	-	.	Motif 16_gi;Alias=;ID=16-3103-E_coli_genome;pvalue=0.000215;qvalue= 0.464;sequence=TAATAAAA;
E_coli_genome	fimo	Nucleotide motif (loose)	3380589	3380596	36.7	-	.	Motif 16_gi;Alias=;ID=16-3104-E_coli_genome;pvalue=0.000215;qvalue= 0.464;sequence=AAATAAAT;
E_coli_genome	fimo	Nucleotide motif (loose)	3381915	3381922	36.7	+	.	Motif 16_gi;Alias=;ID=16-3105-E_coli_genome;pvalue=0.000215;qvalue= 0.464;sequence=TATTAAAA;
E_coli_genome	fimo	Nucleotide motif (loose)	3383310	3383317	36.7	-	.	Motif 16_gi;Alias=;ID=16-3106-E_coli_genome;pvalue=0.000215;qvalue= 0.464;sequence=TAATAAAA;
E_coli_genome	fimo	Nucleotide motif (loose)	3384397	3384404	36.7	-	.	Motif 16_gi;Alias=;ID=16-3107-E_coli_genome;pvalue=0.000215;qvalue= 0.464;sequence=AATTAAAT;
E_coli_genome	fimo	Nucleotide motif (loose)	3385376	3385383	36.7	-	.	Motif 16_gi;Alias=;ID=16-3108-E_coli_genome;pvalue=0.000215;qvalue= 0.464;sequence=AATTAAAA;
E_coli_genome	fimo	Nucleotide motif (loose)	3385393	3385400	36.7	+	.	Motif 16_gi;Alias=;ID=16-3109-E_coli_genome;pvalue=0.000215;qvalue= 0.464;sequence=TATTAAAA;
E_coli_genome	fimo	Nucleotide motif (loose)	3389156	3389163	36.7	+	.	Motif 16_gi;Alias=;ID=16-3110-E_coli_genome;pvalue=0.000215;qvalue= 0.464;sequence=AAATAAAA;
E_coli_genome	fimo	Nucleotide motif (loose)	3389444	3389451	36.7	-	.	Motif 16_gi;Alias=;ID=16-3111-E_coli_genome;pvalue=0.000215;qvalue= 0.464;sequence=TATTAAAT;
E_coli_genome	fimo	Nucleotide motif (loose)	3407305	3407312	36.7	-	.	Motif 16_gi;Alias=;ID=16-3112-E_coli_genome;pvalue=0.000215;qvalue= 0.464;sequence=TAATAAAA;
E_coli_genome	fimo	Nucleotide motif (loose)	3407813	3407820	36.7	+	.	Motif 16_gi;Alias=;ID=16-3113-E_coli_genome;pvalue=0.000215;qvalue= 0.464;sequence=TTATAAAT;
E_coli_genome	fimo	Nucleotide motif (loose)	3410161	3410168	36.7	+	.	Motif 16_gi;Alias=;ID=16-3114-E_coli_genome;pvalue=0.000215;qvalue= 0.464;sequence=TTTTAAAT;
E_coli_genome	fimo	Nucleotide motif (loose)	3410161	3410168	36.7	-	.	Motif 16_gi;Alias=;ID=16-3115-E_coli_genome;pvalue=0.000215;qvalue= 0.464;sequence=ATTTAAAA;
E_coli_genome	fimo	Nucleotide motif (loose)	3413481	3413488	36.7	+	.	Motif 16_gi;Alias=;ID=16-3116-E_coli_genome;pvalue=0.000215;qvalue= 0.464;sequence=AAATAAAT;
E_coli_genome	fimo	Nucleotide motif (loose)	3413582	3413589	36.7	+	.	Motif 16_gi;Alias=;ID=16-3117-E_coli_genome;pvalue=0.000215;qvalue= 0.464;sequence=AAATAAAT;
E_coli_genome	fimo	Nucleotide motif (loose)	3413650	3413657	36.7	-	.	Motif 16_gi;Alias=;ID=16-3118-E_coli_genome;pvalue=0.000215;qvalue= 0.464;sequence=AATTAAAA;
E_coli_genome	fimo	Nucleotide motif (loose)	3413680	3413687	36.7	+	.	Motif 16_gi;Alias=;ID=16-3119-E_coli_genome;pvalue=0.000215;qvalue= 0.464;sequence=AAATAAAA;
E_coli_genome	fimo	Nucleotide motif (loose)	3418300	3418307	36.7	-	.	Motif 16_gi;Alias=;ID=16-3120-E_coli_genome;pvalue=0.000215;qvalue= 0.464;sequence=TTATAAAT;
E_coli_genome	fimo	Nucleotide motif (loose)	3418757	3418764	36.7	-	.	Motif 16_gi;Alias=;ID=16-3121-E_coli_genome;pvalue=0.000215;qvalue= 0.464;sequence=AATTAAAT;
E_coli_genome	fimo	Nucleotide motif (loose)	3418889	3418896	36.7	-	.	Motif 16_gi;Alias=;ID=16-3122-E_coli_genome;pvalue=0.000215;qvalue= 0.464;sequence=TAATAAAA;
E_coli_genome	fimo	Nucleotide motif (loose)	3419913	3419920	36.7	+	.	Motif 16_gi;Alias=;ID=16-3123-E_coli_genome;pvalue=0.000215;qvalue= 0.464;sequence=TAATAAAT;
E_coli_genome	fimo	Nucleotide motif (loose)	3420509	3420516	36.7	-	.	Motif 16_gi;Alias=;ID=16-3124-E_coli_genome;pvalue=0.000215;qvalue= 0.464;sequence=ATATAAAT;
E_coli_genome	fimo	Nucleotide motif (loose)	3420739	3420746	36.7	+	.	Motif 16_gi;Alias=;ID=16-3125-E_coli_genome;pvalue=0.000215;qvalue= 0.464;sequence=TAATAAAA;
E_coli_genome	fimo	Nucleotide motif (loose)	3420900	3420907	36.7	-	.	Motif 16_gi;Alias=;ID=16-3126-E_coli_genome;pvalue=0.000215;qvalue= 0.464;sequence=AATTAAAA;
E_coli_genome	fimo	Nucleotide motif (loose)	3422524	3422531	36.7	+	.	Motif 16_gi;Alias=;ID=16-3127-E_coli_genome;pvalue=0.000215;qvalue= 0.464;sequence=ATATAAAT;
E_coli_genome	fimo	Nucleotide motif (loose)	3423414	3423421	36.7	-	.	Motif 16_gi;Alias=;ID=16-3128-E_coli_genome;pvalue=0.000215;qvalue= 0.464;sequence=AAATAAAA;
E_coli_genome	fimo	Nucleotide motif (loose)	3424998	3425005	36.7	-	.	Motif 16_gi;Alias=;ID=16-3129-E_coli_genome;pvalue=0.000215;qvalue= 0.464;sequence=TATTAAAA;
E_coli_genome	fimo	Nucleotide motif (loose)	3426936	3426943	36.7	-	.	Motif 16_gi;Alias=;ID=16-3130-E_coli_genome;pvalue=0.000215;qvalue= 0.464;sequence=AAATAAAA;
E_coli_genome	fimo	Nucleotide motif (loose)	3428759	3428766	36.7	+	.	Motif 16_gi;Alias=;ID=16-3131-E_coli_genome;pvalue=0.000215;qvalue= 0.464;sequence=ATTTAAAA;
E_coli_genome	fimo	Nucleotide motif (loose)	3428759	3428766	36.7	-	.	Motif 16_gi;Alias=;ID=16-3132-E_coli_genome;pvalue=0.000215;qvalue= 0.464;sequence=TTTTAAAT;
E_coli_genome	fimo	Nucleotide motif (loose)	3432760	3432767	36.7	-	.	Motif 16_gi;Alias=;ID=16-3133-E_coli_genome;pvalue=0.000215;qvalue= 0.464;sequence=TAATAAAA;
E_coli_genome	fimo	Nucleotide motif (loose)	3433336	3433343	36.7	+	.	Motif 16_gi;Alias=;ID=16-3134-E_coli_genome;pvalue=0.000215;qvalue= 0.464;sequence=AATTAAAT;
E_coli_genome	fimo	Nucleotide motif (loose)	3436072	3436079	36.7	+	.	Motif 16_gi;Alias=;ID=16-3135-E_coli_genome;pvalue=0.000215;qvalue= 0.464;sequence=ATTTAAAA;
E_coli_genome	fimo	Nucleotide motif (loose)	3436072	3436079	36.7	-	.	Motif 16_gi;Alias=;ID=16-3136-E_coli_genome;pvalue=0.000215;qvalue= 0.464;sequence=TTTTAAAT;
E_coli_genome	fimo	Nucleotide motif (loose)	3436162	3436169	36.7	-	.	Motif 16_gi;Alias=;ID=16-3137-E_coli_genome;pvalue=0.000215;qvalue= 0.464;sequence=TAATAAAA;
E_coli_genome	fimo	Nucleotide motif (loose)	3436214	3436221	36.7	+	.	Motif 16_gi;Alias=;ID=16-3138-E_coli_genome;pvalue=0.000215;qvalue= 0.464;sequence=TATTAAAT;
E_coli_genome	fimo	Nucleotide motif (loose)	3436294	3436301	36.7	+	.	Motif 16_gi;Alias=;ID=16-3139-E_coli_genome;pvalue=0.000215;qvalue= 0.464;sequence=ATTTAAAA;
E_coli_genome	fimo	Nucleotide motif (loose)	3436294	3436301	36.7	-	.	Motif 16_gi;Alias=;ID=16-3140-E_coli_genome;pvalue=0.000215;qvalue= 0.464;sequence=TTTTAAAT;
E_coli_genome	fimo	Nucleotide motif (loose)	3437947	3437954	36.7	+	.	Motif 16_gi;Alias=;ID=16-3141-E_coli_genome;pvalue=0.000215;qvalue= 0.464;sequence=AATTAAAT;
E_coli_genome	fimo	Nucleotide motif (loose)	3442486	3442493	36.7	-	.	Motif 16_gi;Alias=;ID=16-3142-E_coli_genome;pvalue=0.000215;qvalue= 0.464;sequence=TATTAAAT;
E_coli_genome	fimo	Nucleotide motif (loose)	3444704	3444711	36.7	-	.	Motif 16_gi;Alias=;ID=16-3143-E_coli_genome;pvalue=0.000215;qvalue= 0.464;sequence=TATTAAAA;
E_coli_genome	fimo	Nucleotide motif (loose)	3453290	3453297	36.7	-	.	Motif 16_gi;Alias=;ID=16-3144-E_coli_genome;pvalue=0.000215;qvalue= 0.464;sequence=TTATAAAA;
E_coli_genome	fimo	Nucleotide motif (loose)	3454963	3454970	36.7	+	.	Motif 16_gi;Alias=;ID=16-3145-E_coli_genome;pvalue=0.000215;qvalue= 0.464;sequence=TTTTAAAA;
E_coli_genome	fimo	Nucleotide motif (loose)	3454963	3454970	36.7	-	.	Motif 16_gi;Alias=;ID=16-3146-E_coli_genome;pvalue=0.000215;qvalue= 0.464;sequence=TTTTAAAA;
E_coli_genome	fimo	Nucleotide motif (loose)	3455410	3455417	36.7	-	.	Motif 16_gi;Alias=;ID=16-3147-E_coli_genome;pvalue=0.000215;qvalue= 0.464;sequence=AATTAAAA;
E_coli_genome	fimo	Nucleotide motif (loose)	3455459	3455466	36.7	+	.	Motif 16_gi;Alias=;ID=16-3148-E_coli_genome;pvalue=0.000215;qvalue= 0.464;sequence=AATTAAAT;
E_coli_genome	fimo	Nucleotide motif (loose)	3455452	3455459	36.7	-	.	Motif 16_gi;Alias=;ID=16-3149-E_coli_genome;pvalue=0.000215;qvalue= 0.464;sequence=TAATAAAT;
E_coli_genome	fimo	Nucleotide motif (loose)	3455478	3455485	36.7	+	.	Motif 16_gi;Alias=;ID=16-3150-E_coli_genome;pvalue=0.000215;qvalue= 0.464;sequence=ATATAAAT;
E_coli_genome	fimo	Nucleotide motif (loose)	3455482	3455489	36.7	+	.	Motif 16_gi;Alias=;ID=16-3151-E_coli_genome;pvalue=0.000215;qvalue= 0.464;sequence=AAATAAAT;
E_coli_genome	fimo	Nucleotide motif (loose)	3455559	3455566	36.7	-	.	Motif 16_gi;Alias=;ID=16-3152-E_coli_genome;pvalue=0.000215;qvalue= 0.464;sequence=TAATAAAA;
E_coli_genome	fimo	Nucleotide motif (loose)	3455649	3455656	36.7	-	.	Motif 16_gi;Alias=;ID=16-3153-E_coli_genome;pvalue=0.000215;qvalue= 0.464;sequence=TTATAAAT;
E_coli_genome	fimo	Nucleotide motif (loose)	3455978	3455985	36.7	+	.	Motif 16_gi;Alias=;ID=16-3154-E_coli_genome;pvalue=0.000215;qvalue= 0.464;sequence=AAATAAAT;
E_coli_genome	fimo	Nucleotide motif (loose)	3455982	3455989	36.7	+	.	Motif 16_gi;Alias=;ID=16-3155-E_coli_genome;pvalue=0.000215;qvalue= 0.464;sequence=AAATAAAA;
E_coli_genome	fimo	Nucleotide motif (loose)	3457561	3457568	36.7	+	.	Motif 16_gi;Alias=;ID=16-3156-E_coli_genome;pvalue=0.000215;qvalue= 0.464;sequence=TTATAAAA;
E_coli_genome	fimo	Nucleotide motif (loose)	3462188	3462195	36.7	+	.	Motif 16_gi;Alias=;ID=16-3157-E_coli_genome;pvalue=0.000215;qvalue= 0.464;sequence=TAATAAAT;
E_coli_genome	fimo	Nucleotide motif (loose)	3462321	3462328	36.7	+	.	Motif 16_gi;Alias=;ID=16-3158-E_coli_genome;pvalue=0.000215;qvalue= 0.464;sequence=TAATAAAT;
E_coli_genome	fimo	Nucleotide motif (loose)	3464103	3464110	36.7	-	.	Motif 16_gi;Alias=;ID=16-3159-E_coli_genome;pvalue=0.000215;qvalue= 0.464;sequence=ATATAAAA;
E_coli_genome	fimo	Nucleotide motif (loose)	3466699	3466706	36.7	-	.	Motif 16_gi;Alias=;ID=16-3160-E_coli_genome;pvalue=0.000215;qvalue= 0.464;sequence=TTATAAAT;
E_coli_genome	fimo	Nucleotide motif (loose)	3466902	3466909	36.7	-	.	Motif 16_gi;Alias=;ID=16-3161-E_coli_genome;pvalue=0.000215;qvalue= 0.464;sequence=AATTAAAA;
E_coli_genome	fimo	Nucleotide motif (loose)	3467017	3467024	36.7	+	.	Motif 16_gi;Alias=;ID=16-3162-E_coli_genome;pvalue=0.000215;qvalue= 0.464;sequence=AAATAAAT;
E_coli_genome	fimo	Nucleotide motif (loose)	3468548	3468555	36.7	-	.	Motif 16_gi;Alias=;ID=16-3163-E_coli_genome;pvalue=0.000215;qvalue= 0.464;sequence=TTATAAAA;
E_coli_genome	fimo	Nucleotide motif (loose)	3469102	3469109	36.7	+	.	Motif 16_gi;Alias=;ID=16-3164-E_coli_genome;pvalue=0.000215;qvalue= 0.464;sequence=TTATAAAT;
E_coli_genome	fimo	Nucleotide motif (loose)	3469403	3469410	36.7	-	.	Motif 16_gi;Alias=;ID=16-3165-E_coli_genome;pvalue=0.000215;qvalue= 0.464;sequence=ATATAAAA;
E_coli_genome	fimo	Nucleotide motif (loose)	3469745	3469752	36.7	-	.	Motif 16_gi;Alias=;ID=16-3166-E_coli_genome;pvalue=0.000215;qvalue= 0.464;sequence=TAATAAAT;
E_coli_genome	fimo	Nucleotide motif (loose)	3469842	3469849	36.7	-	.	Motif 16_gi;Alias=;ID=16-3167-E_coli_genome;pvalue=0.000215;qvalue= 0.464;sequence=AATTAAAT;
E_coli_genome	fimo	Nucleotide motif (loose)	3469936	3469943	36.7	+	.	Motif 16_gi;Alias=;ID=16-3168-E_coli_genome;pvalue=0.000215;qvalue= 0.464;sequence=AATTAAAT;
E_coli_genome	fimo	Nucleotide motif (loose)	3469985	3469992	36.7	+	.	Motif 16_gi;Alias=;ID=16-3169-E_coli_genome;pvalue=0.000215;qvalue= 0.464;sequence=TTTTAAAA;
E_coli_genome	fimo	Nucleotide motif (loose)	3469985	3469992	36.7	-	.	Motif 16_gi;Alias=;ID=16-3170-E_coli_genome;pvalue=0.000215;qvalue= 0.464;sequence=TTTTAAAA;
E_coli_genome	fimo	Nucleotide motif (loose)	3470007	3470014	36.7	+	.	Motif 16_gi;Alias=;ID=16-3171-E_coli_genome;pvalue=0.000215;qvalue= 0.464;sequence=ATTTAAAA;
E_coli_genome	fimo	Nucleotide motif (loose)	3470007	3470014	36.7	-	.	Motif 16_gi;Alias=;ID=16-3172-E_coli_genome;pvalue=0.000215;qvalue= 0.464;sequence=TTTTAAAT;
E_coli_genome	fimo	Nucleotide motif (loose)	3470033	3470040	36.7	+	.	Motif 16_gi;Alias=;ID=16-3173-E_coli_genome;pvalue=0.000215;qvalue= 0.464;sequence=TTTTAAAT;
E_coli_genome	fimo	Nucleotide motif (loose)	3470033	3470040	36.7	-	.	Motif 16_gi;Alias=;ID=16-3174-E_coli_genome;pvalue=0.000215;qvalue= 0.464;sequence=ATTTAAAA;
E_coli_genome	fimo	Nucleotide motif (loose)	3474592	3474599	36.7	+	.	Motif 16_gi;Alias=;ID=16-3175-E_coli_genome;pvalue=0.000215;qvalue= 0.464;sequence=TAATAAAA;
E_coli_genome	fimo	Nucleotide motif (loose)	3475134	3475141	36.7	+	.	Motif 16_gi;Alias=;ID=16-3176-E_coli_genome;pvalue=0.000215;qvalue= 0.464;sequence=ATTTAAAA;
E_coli_genome	fimo	Nucleotide motif (loose)	3475134	3475141	36.7	-	.	Motif 16_gi;Alias=;ID=16-3177-E_coli_genome;pvalue=0.000215;qvalue= 0.464;sequence=TTTTAAAT;
E_coli_genome	fimo	Nucleotide motif (loose)	3476564	3476571	36.7	+	.	Motif 16_gi;Alias=;ID=16-3178-E_coli_genome;pvalue=0.000215;qvalue= 0.464;sequence=TAATAAAA;
E_coli_genome	fimo	Nucleotide motif (loose)	3479338	3479345	36.7	-	.	Motif 16_gi;Alias=;ID=16-3179-E_coli_genome;pvalue=0.000215;qvalue= 0.464;sequence=AAATAAAA;
E_coli_genome	fimo	Nucleotide motif (loose)	3484261	3484268	36.7	-	.	Motif 16_gi;Alias=;ID=16-3180-E_coli_genome;pvalue=0.000215;qvalue= 0.464;sequence=AATTAAAT;
E_coli_genome	fimo	Nucleotide motif (loose)	3492101	3492108	36.7	+	.	Motif 16_gi;Alias=;ID=16-3181-E_coli_genome;pvalue=0.000215;qvalue= 0.464;sequence=TTATAAAA;
E_coli_genome	fimo	Nucleotide motif (loose)	3492543	3492550	36.7	-	.	Motif 16_gi;Alias=;ID=16-3182-E_coli_genome;pvalue=0.000215;qvalue= 0.464;sequence=AAATAAAA;
E_coli_genome	fimo	Nucleotide motif (loose)	3496966	3496973	36.7	-	.	Motif 16_gi;Alias=;ID=16-3183-E_coli_genome;pvalue=0.000215;qvalue= 0.464;sequence=AAATAAAA;
E_coli_genome	fimo	Nucleotide motif (loose)	3496979	3496986	36.7	-	.	Motif 16_gi;Alias=;ID=16-3184-E_coli_genome;pvalue=0.000215;qvalue= 0.464;sequence=AAATAAAA;
E_coli_genome	fimo	Nucleotide motif (loose)	3499243	3499250	36.7	-	.	Motif 16_gi;Alias=;ID=16-3185-E_coli_genome;pvalue=0.000215;qvalue= 0.464;sequence=ATATAAAA;
E_coli_genome	fimo	Nucleotide motif (loose)	3499258	3499265	36.7	+	.	Motif 16_gi;Alias=;ID=16-3186-E_coli_genome;pvalue=0.000215;qvalue= 0.464;sequence=AAATAAAA;
E_coli_genome	fimo	Nucleotide motif (loose)	3499276	3499283	36.7	+	.	Motif 16_gi;Alias=;ID=16-3187-E_coli_genome;pvalue=0.000215;qvalue= 0.464;sequence=TAATAAAT;
E_coli_genome	fimo	Nucleotide motif (loose)	3499354	3499361	36.7	+	.	Motif 16_gi;Alias=;ID=16-3188-E_coli_genome;pvalue=0.000215;qvalue= 0.464;sequence=AATTAAAT;
E_coli_genome	fimo	Nucleotide motif (loose)	3499456	3499463	36.7	-	.	Motif 16_gi;Alias=;ID=16-3189-E_coli_genome;pvalue=0.000215;qvalue= 0.464;sequence=TAATAAAT;
E_coli_genome	fimo	Nucleotide motif (loose)	3499853	3499860	36.7	+	.	Motif 16_gi;Alias=;ID=16-3190-E_coli_genome;pvalue=0.000215;qvalue= 0.464;sequence=TTTTAAAT;
E_coli_genome	fimo	Nucleotide motif (loose)	3499853	3499860	36.7	-	.	Motif 16_gi;Alias=;ID=16-3191-E_coli_genome;pvalue=0.000215;qvalue= 0.464;sequence=ATTTAAAA;
E_coli_genome	fimo	Nucleotide motif (loose)	3500569	3500576	36.7	+	.	Motif 16_gi;Alias=;ID=16-3192-E_coli_genome;pvalue=0.000215;qvalue= 0.464;sequence=AATTAAAA;
E_coli_genome	fimo	Nucleotide motif (loose)	3501261	3501268	36.7	+	.	Motif 16_gi;Alias=;ID=16-3193-E_coli_genome;pvalue=0.000215;qvalue= 0.464;sequence=AAATAAAA;
E_coli_genome	fimo	Nucleotide motif (loose)	3501406	3501413	36.7	-	.	Motif 16_gi;Alias=;ID=16-3194-E_coli_genome;pvalue=0.000215;qvalue= 0.464;sequence=AAATAAAT;
E_coli_genome	fimo	Nucleotide motif (loose)	3504768	3504775	36.7	+	.	Motif 16_gi;Alias=;ID=16-3195-E_coli_genome;pvalue=0.000215;qvalue= 0.464;sequence=TAATAAAA;
E_coli_genome	fimo	Nucleotide motif (loose)	3507346	3507353	36.7	-	.	Motif 16_gi;Alias=;ID=16-3196-E_coli_genome;pvalue=0.000215;qvalue= 0.464;sequence=AAATAAAA;
E_coli_genome	fimo	Nucleotide motif (loose)	3507838	3507845	36.7	+	.	Motif 16_gi;Alias=;ID=16-3197-E_coli_genome;pvalue=0.000215;qvalue= 0.464;sequence=TTTTAAAT;
E_coli_genome	fimo	Nucleotide motif (loose)	3507838	3507845	36.7	-	.	Motif 16_gi;Alias=;ID=16-3198-E_coli_genome;pvalue=0.000215;qvalue= 0.464;sequence=ATTTAAAA;
E_coli_genome	fimo	Nucleotide motif (loose)	3511002	3511009	36.7	+	.	Motif 16_gi;Alias=;ID=16-3199-E_coli_genome;pvalue=0.000215;qvalue= 0.464;sequence=AATTAAAT;
E_coli_genome	fimo	Nucleotide motif (loose)	3512344	3512351	36.7	+	.	Motif 16_gi;Alias=;ID=16-3200-E_coli_genome;pvalue=0.000215;qvalue= 0.464;sequence=TAATAAAT;
E_coli_genome	fimo	Nucleotide motif (loose)	3512368	3512375	36.7	-	.	Motif 16_gi;Alias=;ID=16-3201-E_coli_genome;pvalue=0.000215;qvalue= 0.464;sequence=ATATAAAT;
E_coli_genome	fimo	Nucleotide motif (loose)	3515575	3515582	36.7	+	.	Motif 16_gi;Alias=;ID=16-3202-E_coli_genome;pvalue=0.000215;qvalue= 0.464;sequence=ATATAAAA;
E_coli_genome	fimo	Nucleotide motif (loose)	3519596	3519603	36.7	-	.	Motif 16_gi;Alias=;ID=16-3203-E_coli_genome;pvalue=0.000215;qvalue= 0.464;sequence=AAATAAAT;
E_coli_genome	fimo	Nucleotide motif (loose)	3520855	3520862	36.7	-	.	Motif 16_gi;Alias=;ID=16-3204-E_coli_genome;pvalue=0.000215;qvalue= 0.464;sequence=TAATAAAA;
E_coli_genome	fimo	Nucleotide motif (loose)	3526243	3526250	36.7	+	.	Motif 16_gi;Alias=;ID=16-3205-E_coli_genome;pvalue=0.000215;qvalue= 0.464;sequence=TAATAAAT;
E_coli_genome	fimo	Nucleotide motif (loose)	3526267	3526274	36.7	+	.	Motif 16_gi;Alias=;ID=16-3206-E_coli_genome;pvalue=0.000215;qvalue= 0.464;sequence=AATTAAAA;
E_coli_genome	fimo	Nucleotide motif (loose)	3529078	3529085	36.7	-	.	Motif 16_gi;Alias=;ID=16-3207-E_coli_genome;pvalue=0.000215;qvalue= 0.464;sequence=TAATAAAT;
E_coli_genome	fimo	Nucleotide motif (loose)	3529407	3529414	36.7	+	.	Motif 16_gi;Alias=;ID=16-3208-E_coli_genome;pvalue=0.000215;qvalue= 0.464;sequence=TTATAAAA;
E_coli_genome	fimo	Nucleotide motif (loose)	3529405	3529412	36.7	-	.	Motif 16_gi;Alias=;ID=16-3209-E_coli_genome;pvalue=0.000215;qvalue= 0.464;sequence=TTATAAAA;
E_coli_genome	fimo	Nucleotide motif (loose)	3536961	3536968	36.7	+	.	Motif 16_gi;Alias=;ID=16-3210-E_coli_genome;pvalue=0.000215;qvalue= 0.464;sequence=TAATAAAA;
E_coli_genome	fimo	Nucleotide motif (loose)	3539280	3539287	36.7	+	.	Motif 16_gi;Alias=;ID=16-3211-E_coli_genome;pvalue=0.000215;qvalue= 0.464;sequence=ATTTAAAA;
E_coli_genome	fimo	Nucleotide motif (loose)	3539280	3539287	36.7	-	.	Motif 16_gi;Alias=;ID=16-3212-E_coli_genome;pvalue=0.000215;qvalue= 0.464;sequence=TTTTAAAT;
E_coli_genome	fimo	Nucleotide motif (loose)	3544127	3544134	36.7	+	.	Motif 16_gi;Alias=;ID=16-3213-E_coli_genome;pvalue=0.000215;qvalue= 0.464;sequence=AAATAAAT;
E_coli_genome	fimo	Nucleotide motif (loose)	3546344	3546351	36.7	+	.	Motif 16_gi;Alias=;ID=16-3214-E_coli_genome;pvalue=0.000215;qvalue= 0.464;sequence=ATTTAAAT;
E_coli_genome	fimo	Nucleotide motif (loose)	3546344	3546351	36.7	-	.	Motif 16_gi;Alias=;ID=16-3215-E_coli_genome;pvalue=0.000215;qvalue= 0.464;sequence=ATTTAAAT;
E_coli_genome	fimo	Nucleotide motif (loose)	3549430	3549437	36.7	+	.	Motif 16_gi;Alias=;ID=16-3216-E_coli_genome;pvalue=0.000215;qvalue= 0.464;sequence=ATATAAAT;
E_coli_genome	fimo	Nucleotide motif (loose)	3552799	3552806	36.7	-	.	Motif 16_gi;Alias=;ID=16-3217-E_coli_genome;pvalue=0.000215;qvalue= 0.464;sequence=TAATAAAT;
E_coli_genome	fimo	Nucleotide motif (loose)	3558137	3558144	36.7	+	.	Motif 16_gi;Alias=;ID=16-3218-E_coli_genome;pvalue=0.000215;qvalue= 0.464;sequence=AATTAAAT;
E_coli_genome	fimo	Nucleotide motif (loose)	3558158	3558165	36.7	-	.	Motif 16_gi;Alias=;ID=16-3219-E_coli_genome;pvalue=0.000215;qvalue= 0.464;sequence=AATTAAAA;
E_coli_genome	fimo	Nucleotide motif (loose)	3558171	3558178	36.7	+	.	Motif 16_gi;Alias=;ID=16-3220-E_coli_genome;pvalue=0.000215;qvalue= 0.464;sequence=TTTTAAAA;
E_coli_genome	fimo	Nucleotide motif (loose)	3558171	3558178	36.7	-	.	Motif 16_gi;Alias=;ID=16-3221-E_coli_genome;pvalue=0.000215;qvalue= 0.464;sequence=TTTTAAAA;
E_coli_genome	fimo	Nucleotide motif (loose)	3558249	3558256	36.7	-	.	Motif 16_gi;Alias=;ID=16-3222-E_coli_genome;pvalue=0.000215;qvalue= 0.464;sequence=TTATAAAA;
E_coli_genome	fimo	Nucleotide motif (loose)	3558590	3558597	36.7	-	.	Motif 16_gi;Alias=;ID=16-3223-E_coli_genome;pvalue=0.000215;qvalue= 0.464;sequence=AATTAAAT;
E_coli_genome	fimo	Nucleotide motif (loose)	3560606	3560613	36.7	+	.	Motif 16_gi;Alias=;ID=16-3224-E_coli_genome;pvalue=0.000215;qvalue= 0.464;sequence=TTATAAAT;
E_coli_genome	fimo	Nucleotide motif (loose)	3560604	3560611	36.7	-	.	Motif 16_gi;Alias=;ID=16-3225-E_coli_genome;pvalue=0.000215;qvalue= 0.464;sequence=TTATAAAT;
E_coli_genome	fimo	Nucleotide motif (loose)	3563717	3563724	36.7	-	.	Motif 16_gi;Alias=;ID=16-3226-E_coli_genome;pvalue=0.000215;qvalue= 0.464;sequence=AATTAAAA;
E_coli_genome	fimo	Nucleotide motif (loose)	3574035	3574042	36.7	-	.	Motif 16_gi;Alias=;ID=16-3227-E_coli_genome;pvalue=0.000215;qvalue= 0.464;sequence=TATTAAAT;
E_coli_genome	fimo	Nucleotide motif (loose)	3577076	3577083	36.7	-	.	Motif 16_gi;Alias=;ID=16-3228-E_coli_genome;pvalue=0.000215;qvalue= 0.464;sequence=TATTAAAA;
E_coli_genome	fimo	Nucleotide motif (loose)	3577615	3577622	36.7	+	.	Motif 16_gi;Alias=;ID=16-3229-E_coli_genome;pvalue=0.000215;qvalue= 0.464;sequence=AATTAAAA;
E_coli_genome	fimo	Nucleotide motif (loose)	3580064	3580071	36.7	-	.	Motif 16_gi;Alias=;ID=16-3230-E_coli_genome;pvalue=0.000215;qvalue= 0.464;sequence=TATTAAAT;
E_coli_genome	fimo	Nucleotide motif (loose)	3581693	3581700	36.7	-	.	Motif 16_gi;Alias=;ID=16-3231-E_coli_genome;pvalue=0.000215;qvalue= 0.464;sequence=AAATAAAT;
E_coli_genome	fimo	Nucleotide motif (loose)	3581753	3581760	36.7	-	.	Motif 16_gi;Alias=;ID=16-3232-E_coli_genome;pvalue=0.000215;qvalue= 0.464;sequence=AAATAAAA;
E_coli_genome	fimo	Nucleotide motif (loose)	3581760	3581767	36.7	-	.	Motif 16_gi;Alias=;ID=16-3233-E_coli_genome;pvalue=0.000215;qvalue= 0.464;sequence=TATTAAAA;
E_coli_genome	fimo	Nucleotide motif (loose)	3581792	3581799	36.7	+	.	Motif 16_gi;Alias=;ID=16-3234-E_coli_genome;pvalue=0.000215;qvalue= 0.464;sequence=AAATAAAT;
E_coli_genome	fimo	Nucleotide motif (loose)	3582078	3582085	36.7	-	.	Motif 16_gi;Alias=;ID=16-3235-E_coli_genome;pvalue=0.000215;qvalue= 0.464;sequence=TAATAAAT;
E_coli_genome	fimo	Nucleotide motif (loose)	3582587	3582594	36.7	+	.	Motif 16_gi;Alias=;ID=16-3236-E_coli_genome;pvalue=0.000215;qvalue= 0.464;sequence=AAATAAAT;
E_coli_genome	fimo	Nucleotide motif (loose)	3582708	3582715	36.7	+	.	Motif 16_gi;Alias=;ID=16-3237-E_coli_genome;pvalue=0.000215;qvalue= 0.464;sequence=TAATAAAA;
E_coli_genome	fimo	Nucleotide motif (loose)	3583054	3583061	36.7	+	.	Motif 16_gi;Alias=;ID=16-3238-E_coli_genome;pvalue=0.000215;qvalue= 0.464;sequence=AAATAAAT;
E_coli_genome	fimo	Nucleotide motif (loose)	3583058	3583065	36.7	+	.	Motif 16_gi;Alias=;ID=16-3239-E_coli_genome;pvalue=0.000215;qvalue= 0.464;sequence=AAATAAAT;
E_coli_genome	fimo	Nucleotide motif (loose)	3583066	3583073	36.7	+	.	Motif 16_gi;Alias=;ID=16-3240-E_coli_genome;pvalue=0.000215;qvalue= 0.464;sequence=TAATAAAA;
E_coli_genome	fimo	Nucleotide motif (loose)	3583148	3583155	36.7	-	.	Motif 16_gi;Alias=;ID=16-3241-E_coli_genome;pvalue=0.000215;qvalue= 0.464;sequence=AATTAAAT;
E_coli_genome	fimo	Nucleotide motif (loose)	3584515	3584522	36.7	-	.	Motif 16_gi;Alias=;ID=16-3242-E_coli_genome;pvalue=0.000215;qvalue= 0.464;sequence=AAATAAAT;
E_coli_genome	fimo	Nucleotide motif (loose)	3584663	3584670	36.7	-	.	Motif 16_gi;Alias=;ID=16-3243-E_coli_genome;pvalue=0.000215;qvalue= 0.464;sequence=TATTAAAT;
E_coli_genome	fimo	Nucleotide motif (loose)	3584746	3584753	36.7	-	.	Motif 16_gi;Alias=;ID=16-3244-E_coli_genome;pvalue=0.000215;qvalue= 0.464;sequence=TAATAAAT;
E_coli_genome	fimo	Nucleotide motif (loose)	3584932	3584939	36.7	-	.	Motif 16_gi;Alias=;ID=16-3245-E_coli_genome;pvalue=0.000215;qvalue= 0.464;sequence=TAATAAAA;
E_coli_genome	fimo	Nucleotide motif (loose)	3585012	3585019	36.7	+	.	Motif 16_gi;Alias=;ID=16-3246-E_coli_genome;pvalue=0.000215;qvalue= 0.464;sequence=AAATAAAA;
E_coli_genome	fimo	Nucleotide motif (loose)	3590157	3590164	36.7	+	.	Motif 16_gi;Alias=;ID=16-3247-E_coli_genome;pvalue=0.000215;qvalue= 0.464;sequence=TTATAAAT;
E_coli_genome	fimo	Nucleotide motif (loose)	3596571	3596578	36.7	+	.	Motif 16_gi;Alias=;ID=16-3248-E_coli_genome;pvalue=0.000215;qvalue= 0.464;sequence=TTTTAAAT;
E_coli_genome	fimo	Nucleotide motif (loose)	3596571	3596578	36.7	-	.	Motif 16_gi;Alias=;ID=16-3249-E_coli_genome;pvalue=0.000215;qvalue= 0.464;sequence=ATTTAAAA;
E_coli_genome	fimo	Nucleotide motif (loose)	3597859	3597866	36.7	-	.	Motif 16_gi;Alias=;ID=16-3250-E_coli_genome;pvalue=0.000215;qvalue= 0.464;sequence=AATTAAAA;
E_coli_genome	fimo	Nucleotide motif (loose)	3597908	3597915	36.7	+	.	Motif 16_gi;Alias=;ID=16-3251-E_coli_genome;pvalue=0.000215;qvalue= 0.464;sequence=AAATAAAA;
E_coli_genome	fimo	Nucleotide motif (loose)	3601023	3601030	36.7	-	.	Motif 16_gi;Alias=;ID=16-3252-E_coli_genome;pvalue=0.000215;qvalue= 0.464;sequence=TAATAAAA;
E_coli_genome	fimo	Nucleotide motif (loose)	3607591	3607598	36.7	-	.	Motif 16_gi;Alias=;ID=16-3253-E_coli_genome;pvalue=0.000215;qvalue= 0.464;sequence=TTATAAAT;
E_coli_genome	fimo	Nucleotide motif (loose)	3612179	3612186	36.7	+	.	Motif 16_gi;Alias=;ID=16-3254-E_coli_genome;pvalue=0.000215;qvalue= 0.464;sequence=TTTTAAAT;
E_coli_genome	fimo	Nucleotide motif (loose)	3612179	3612186	36.7	-	.	Motif 16_gi;Alias=;ID=16-3255-E_coli_genome;pvalue=0.000215;qvalue= 0.464;sequence=ATTTAAAA;
E_coli_genome	fimo	Nucleotide motif (loose)	3623049	3623056	36.7	+	.	Motif 16_gi;Alias=;ID=16-3256-E_coli_genome;pvalue=0.000215;qvalue= 0.464;sequence=AAATAAAA;
E_coli_genome	fimo	Nucleotide motif (loose)	3623054	3623061	36.7	+	.	Motif 16_gi;Alias=;ID=16-3257-E_coli_genome;pvalue=0.000215;qvalue= 0.464;sequence=AAATAAAT;
E_coli_genome	fimo	Nucleotide motif (loose)	3623317	3623324	36.7	-	.	Motif 16_gi;Alias=;ID=16-3258-E_coli_genome;pvalue=0.000215;qvalue= 0.464;sequence=AAATAAAA;
E_coli_genome	fimo	Nucleotide motif (loose)	3623506	3623513	36.7	+	.	Motif 16_gi;Alias=;ID=16-3259-E_coli_genome;pvalue=0.000215;qvalue= 0.464;sequence=TATTAAAA;
E_coli_genome	fimo	Nucleotide motif (loose)	3623722	3623729	36.7	-	.	Motif 16_gi;Alias=;ID=16-3260-E_coli_genome;pvalue=0.000215;qvalue= 0.464;sequence=TAATAAAA;
E_coli_genome	fimo	Nucleotide motif (loose)	3623937	3623944	36.7	+	.	Motif 16_gi;Alias=;ID=16-3261-E_coli_genome;pvalue=0.000215;qvalue= 0.464;sequence=TAATAAAT;
E_coli_genome	fimo	Nucleotide motif (loose)	3624127	3624134	36.7	+	.	Motif 16_gi;Alias=;ID=16-3262-E_coli_genome;pvalue=0.000215;qvalue= 0.464;sequence=ATATAAAT;
E_coli_genome	fimo	Nucleotide motif (loose)	3624159	3624166	36.7	-	.	Motif 16_gi;Alias=;ID=16-3263-E_coli_genome;pvalue=0.000215;qvalue= 0.464;sequence=TATTAAAA;
E_coli_genome	fimo	Nucleotide motif (loose)	3625018	3625025	36.7	+	.	Motif 16_gi;Alias=;ID=16-3264-E_coli_genome;pvalue=0.000215;qvalue= 0.464;sequence=AATTAAAT;
E_coli_genome	fimo	Nucleotide motif (loose)	3628791	3628798	36.7	+	.	Motif 16_gi;Alias=;ID=16-3265-E_coli_genome;pvalue=0.000215;qvalue= 0.464;sequence=TTATAAAT;
E_coli_genome	fimo	Nucleotide motif (loose)	3628789	3628796	36.7	-	.	Motif 16_gi;Alias=;ID=16-3266-E_coli_genome;pvalue=0.000215;qvalue= 0.464;sequence=TTATAAAT;
E_coli_genome	fimo	Nucleotide motif (loose)	3632080	3632087	36.7	-	.	Motif 16_gi;Alias=;ID=16-3267-E_coli_genome;pvalue=0.000215;qvalue= 0.464;sequence=TATTAAAT;
E_coli_genome	fimo	Nucleotide motif (loose)	3632893	3632900	36.7	-	.	Motif 16_gi;Alias=;ID=16-3268-E_coli_genome;pvalue=0.000215;qvalue= 0.464;sequence=TAATAAAA;
E_coli_genome	fimo	Nucleotide motif (loose)	3633178	3633185	36.7	+	.	Motif 16_gi;Alias=;ID=16-3269-E_coli_genome;pvalue=0.000215;qvalue= 0.464;sequence=TATTAAAA;
E_coli_genome	fimo	Nucleotide motif (loose)	3633175	3633182	36.7	-	.	Motif 16_gi;Alias=;ID=16-3270-E_coli_genome;pvalue=0.000215;qvalue= 0.464;sequence=TAATAAAA;
E_coli_genome	fimo	Nucleotide motif (loose)	3633342	3633349	36.7	-	.	Motif 16_gi;Alias=;ID=16-3271-E_coli_genome;pvalue=0.000215;qvalue= 0.464;sequence=AATTAAAA;
E_coli_genome	fimo	Nucleotide motif (loose)	3633450	3633457	36.7	-	.	Motif 16_gi;Alias=;ID=16-3272-E_coli_genome;pvalue=0.000215;qvalue= 0.464;sequence=TAATAAAA;
E_coli_genome	fimo	Nucleotide motif (loose)	3633643	3633650	36.7	+	.	Motif 16_gi;Alias=;ID=16-3273-E_coli_genome;pvalue=0.000215;qvalue= 0.464;sequence=TAATAAAT;
E_coli_genome	fimo	Nucleotide motif (loose)	3633640	3633647	36.7	-	.	Motif 16_gi;Alias=;ID=16-3274-E_coli_genome;pvalue=0.000215;qvalue= 0.464;sequence=TATTAAAT;
E_coli_genome	fimo	Nucleotide motif (loose)	3633706	3633713	36.7	-	.	Motif 16_gi;Alias=;ID=16-3275-E_coli_genome;pvalue=0.000215;qvalue= 0.464;sequence=TATTAAAA;
E_coli_genome	fimo	Nucleotide motif (loose)	3634013	3634020	36.7	+	.	Motif 16_gi;Alias=;ID=16-3276-E_coli_genome;pvalue=0.000215;qvalue= 0.464;sequence=TTATAAAT;
E_coli_genome	fimo	Nucleotide motif (loose)	3634047	3634054	36.7	+	.	Motif 16_gi;Alias=;ID=16-3277-E_coli_genome;pvalue=0.000215;qvalue= 0.464;sequence=TAATAAAA;
E_coli_genome	fimo	Nucleotide motif (loose)	3634205	3634212	36.7	+	.	Motif 16_gi;Alias=;ID=16-3278-E_coli_genome;pvalue=0.000215;qvalue= 0.464;sequence=TTATAAAA;
E_coli_genome	fimo	Nucleotide motif (loose)	3634494	3634501	36.7	+	.	Motif 16_gi;Alias=;ID=16-3279-E_coli_genome;pvalue=0.000215;qvalue= 0.464;sequence=AAATAAAT;
E_coli_genome	fimo	Nucleotide motif (loose)	3634532	3634539	36.7	+	.	Motif 16_gi;Alias=;ID=16-3280-E_coli_genome;pvalue=0.000215;qvalue= 0.464;sequence=ATATAAAA;
E_coli_genome	fimo	Nucleotide motif (loose)	3634671	3634678	36.7	-	.	Motif 16_gi;Alias=;ID=16-3281-E_coli_genome;pvalue=0.000215;qvalue= 0.464;sequence=AAATAAAA;
E_coli_genome	fimo	Nucleotide motif (loose)	3635011	3635018	36.7	-	.	Motif 16_gi;Alias=;ID=16-3282-E_coli_genome;pvalue=0.000215;qvalue= 0.464;sequence=TAATAAAT;
E_coli_genome	fimo	Nucleotide motif (loose)	3640854	3640861	36.7	+	.	Motif 16_gi;Alias=;ID=16-3283-E_coli_genome;pvalue=0.000215;qvalue= 0.464;sequence=TAATAAAT;
E_coli_genome	fimo	Nucleotide motif (loose)	3648008	3648015	36.7	+	.	Motif 16_gi;Alias=;ID=16-3284-E_coli_genome;pvalue=0.000215;qvalue= 0.464;sequence=TTATAAAA;
E_coli_genome	fimo	Nucleotide motif (loose)	3648193	3648200	36.7	+	.	Motif 16_gi;Alias=;ID=16-3285-E_coli_genome;pvalue=0.000215;qvalue= 0.464;sequence=ATATAAAT;
E_coli_genome	fimo	Nucleotide motif (loose)	3650962	3650969	36.7	+	.	Motif 16_gi;Alias=;ID=16-3286-E_coli_genome;pvalue=0.000215;qvalue= 0.464;sequence=TATTAAAT;
E_coli_genome	fimo	Nucleotide motif (loose)	3650992	3650999	36.7	-	.	Motif 16_gi;Alias=;ID=16-3287-E_coli_genome;pvalue=0.000215;qvalue= 0.464;sequence=TAATAAAA;
E_coli_genome	fimo	Nucleotide motif (loose)	3651061	3651068	36.7	+	.	Motif 16_gi;Alias=;ID=16-3288-E_coli_genome;pvalue=0.000215;qvalue= 0.464;sequence=TTTTAAAA;
E_coli_genome	fimo	Nucleotide motif (loose)	3651061	3651068	36.7	-	.	Motif 16_gi;Alias=;ID=16-3289-E_coli_genome;pvalue=0.000215;qvalue= 0.464;sequence=TTTTAAAA;
E_coli_genome	fimo	Nucleotide motif (loose)	3651316	3651323	36.7	+	.	Motif 16_gi;Alias=;ID=16-3290-E_coli_genome;pvalue=0.000215;qvalue= 0.464;sequence=TAATAAAT;
E_coli_genome	fimo	Nucleotide motif (loose)	3651339	3651346	36.7	-	.	Motif 16_gi;Alias=;ID=16-3291-E_coli_genome;pvalue=0.000215;qvalue= 0.464;sequence=TTATAAAT;
E_coli_genome	fimo	Nucleotide motif (loose)	3651829	3651836	36.7	+	.	Motif 16_gi;Alias=;ID=16-3292-E_coli_genome;pvalue=0.000215;qvalue= 0.464;sequence=ATATAAAA;
E_coli_genome	fimo	Nucleotide motif (loose)	3651890	3651897	36.7	+	.	Motif 16_gi;Alias=;ID=16-3293-E_coli_genome;pvalue=0.000215;qvalue= 0.464;sequence=AAATAAAA;
E_coli_genome	fimo	Nucleotide motif (loose)	3651987	3651994	36.7	-	.	Motif 16_gi;Alias=;ID=16-3294-E_coli_genome;pvalue=0.000215;qvalue= 0.464;sequence=AAATAAAA;
E_coli_genome	fimo	Nucleotide motif (loose)	3652009	3652016	36.7	+	.	Motif 16_gi;Alias=;ID=16-3295-E_coli_genome;pvalue=0.000215;qvalue= 0.464;sequence=ATATAAAT;
E_coli_genome	fimo	Nucleotide motif (loose)	3653386	3653393	36.7	+	.	Motif 16_gi;Alias=;ID=16-3296-E_coli_genome;pvalue=0.000215;qvalue= 0.464;sequence=AATTAAAT;
E_coli_genome	fimo	Nucleotide motif (loose)	3653433	3653440	36.7	+	.	Motif 16_gi;Alias=;ID=16-3297-E_coli_genome;pvalue=0.000215;qvalue= 0.464;sequence=TATTAAAA;
E_coli_genome	fimo	Nucleotide motif (loose)	3653631	3653638	36.7	+	.	Motif 16_gi;Alias=;ID=16-3298-E_coli_genome;pvalue=0.000215;qvalue= 0.464;sequence=ATATAAAT;
E_coli_genome	fimo	Nucleotide motif (loose)	3653765	3653772	36.7	+	.	Motif 16_gi;Alias=;ID=16-3299-E_coli_genome;pvalue=0.000215;qvalue= 0.464;sequence=TTTTAAAA;
E_coli_genome	fimo	Nucleotide motif (loose)	3653765	3653772	36.7	-	.	Motif 16_gi;Alias=;ID=16-3300-E_coli_genome;pvalue=0.000215;qvalue= 0.464;sequence=TTTTAAAA;
E_coli_genome	fimo	Nucleotide motif (loose)	3653932	3653939	36.7	-	.	Motif 16_gi;Alias=;ID=16-3301-E_coli_genome;pvalue=0.000215;qvalue= 0.464;sequence=TATTAAAA;
E_coli_genome	fimo	Nucleotide motif (loose)	3655291	3655298	36.7	-	.	Motif 16_gi;Alias=;ID=16-3302-E_coli_genome;pvalue=0.000215;qvalue= 0.464;sequence=TATTAAAA;
E_coli_genome	fimo	Nucleotide motif (loose)	3655396	3655403	36.7	-	.	Motif 16_gi;Alias=;ID=16-3303-E_coli_genome;pvalue=0.000215;qvalue= 0.464;sequence=AAATAAAA;
E_coli_genome	fimo	Nucleotide motif (loose)	3655884	3655891	36.7	+	.	Motif 16_gi;Alias=;ID=16-3304-E_coli_genome;pvalue=0.000215;qvalue= 0.464;sequence=TAATAAAT;
E_coli_genome	fimo	Nucleotide motif (loose)	3655901	3655908	36.7	+	.	Motif 16_gi;Alias=;ID=16-3305-E_coli_genome;pvalue=0.000215;qvalue= 0.464;sequence=ATATAAAA;
E_coli_genome	fimo	Nucleotide motif (loose)	3656855	3656862	36.7	-	.	Motif 16_gi;Alias=;ID=16-3306-E_coli_genome;pvalue=0.000215;qvalue= 0.464;sequence=AAATAAAA;
E_coli_genome	fimo	Nucleotide motif (loose)	3656911	3656918	36.7	+	.	Motif 16_gi;Alias=;ID=16-3307-E_coli_genome;pvalue=0.000215;qvalue= 0.464;sequence=TATTAAAT;
E_coli_genome	fimo	Nucleotide motif (loose)	3656908	3656915	36.7	-	.	Motif 16_gi;Alias=;ID=16-3308-E_coli_genome;pvalue=0.000215;qvalue= 0.464;sequence=TAATAAAA;
E_coli_genome	fimo	Nucleotide motif (loose)	3657793	3657800	36.7	+	.	Motif 16_gi;Alias=;ID=16-3309-E_coli_genome;pvalue=0.000215;qvalue= 0.464;sequence=TTTTAAAA;
E_coli_genome	fimo	Nucleotide motif (loose)	3657793	3657800	36.7	-	.	Motif 16_gi;Alias=;ID=16-3310-E_coli_genome;pvalue=0.000215;qvalue= 0.464;sequence=TTTTAAAA;
E_coli_genome	fimo	Nucleotide motif (loose)	3657930	3657937	36.7	+	.	Motif 16_gi;Alias=;ID=16-3311-E_coli_genome;pvalue=0.000215;qvalue= 0.464;sequence=ATATAAAA;
E_coli_genome	fimo	Nucleotide motif (loose)	3658039	3658046	36.7	+	.	Motif 16_gi;Alias=;ID=16-3312-E_coli_genome;pvalue=0.000215;qvalue= 0.464;sequence=ATTTAAAT;
E_coli_genome	fimo	Nucleotide motif (loose)	3658039	3658046	36.7	-	.	Motif 16_gi;Alias=;ID=16-3313-E_coli_genome;pvalue=0.000215;qvalue= 0.464;sequence=ATTTAAAT;
E_coli_genome	fimo	Nucleotide motif (loose)	3658621	3658628	36.7	-	.	Motif 16_gi;Alias=;ID=16-3314-E_coli_genome;pvalue=0.000215;qvalue= 0.464;sequence=AAATAAAT;
E_coli_genome	fimo	Nucleotide motif (loose)	3658752	3658759	36.7	+	.	Motif 16_gi;Alias=;ID=16-3315-E_coli_genome;pvalue=0.000215;qvalue= 0.464;sequence=AAATAAAA;
E_coli_genome	fimo	Nucleotide motif (loose)	3664815	3664822	36.7	+	.	Motif 16_gi;Alias=;ID=16-3316-E_coli_genome;pvalue=0.000215;qvalue= 0.464;sequence=TTATAAAA;
E_coli_genome	fimo	Nucleotide motif (loose)	3665887	3665894	36.7	+	.	Motif 16_gi;Alias=;ID=16-3317-E_coli_genome;pvalue=0.000215;qvalue= 0.464;sequence=AAATAAAT;
E_coli_genome	fimo	Nucleotide motif (loose)	3665954	3665961	36.7	-	.	Motif 16_gi;Alias=;ID=16-3318-E_coli_genome;pvalue=0.000215;qvalue= 0.464;sequence=TTATAAAT;
E_coli_genome	fimo	Nucleotide motif (loose)	3666042	3666049	36.7	-	.	Motif 16_gi;Alias=;ID=16-3319-E_coli_genome;pvalue=0.000215;qvalue= 0.464;sequence=TATTAAAT;
E_coli_genome	fimo	Nucleotide motif (loose)	3667595	3667602	36.7	-	.	Motif 16_gi;Alias=;ID=16-3320-E_coli_genome;pvalue=0.000215;qvalue= 0.464;sequence=AAATAAAT;
E_coli_genome	fimo	Nucleotide motif (loose)	3667659	3667666	36.7	+	.	Motif 16_gi;Alias=;ID=16-3321-E_coli_genome;pvalue=0.000215;qvalue= 0.464;sequence=ATTTAAAT;
E_coli_genome	fimo	Nucleotide motif (loose)	3667659	3667666	36.7	-	.	Motif 16_gi;Alias=;ID=16-3322-E_coli_genome;pvalue=0.000215;qvalue= 0.464;sequence=ATTTAAAT;
E_coli_genome	fimo	Nucleotide motif (loose)	3667694	3667701	36.7	-	.	Motif 16_gi;Alias=;ID=16-3323-E_coli_genome;pvalue=0.000215;qvalue= 0.464;sequence=TTATAAAA;
E_coli_genome	fimo	Nucleotide motif (loose)	3667723	3667730	36.7	+	.	Motif 16_gi;Alias=;ID=16-3324-E_coli_genome;pvalue=0.000215;qvalue= 0.464;sequence=TATTAAAA;
E_coli_genome	fimo	Nucleotide motif (loose)	3667747	3667754	36.7	+	.	Motif 16_gi;Alias=;ID=16-3325-E_coli_genome;pvalue=0.000215;qvalue= 0.464;sequence=TAATAAAA;
E_coli_genome	fimo	Nucleotide motif (loose)	3668138	3668145	36.7	-	.	Motif 16_gi;Alias=;ID=16-3326-E_coli_genome;pvalue=0.000215;qvalue= 0.464;sequence=TAATAAAT;
E_coli_genome	fimo	Nucleotide motif (loose)	3668915	3668922	36.7	-	.	Motif 16_gi;Alias=;ID=16-3327-E_coli_genome;pvalue=0.000215;qvalue= 0.464;sequence=ATATAAAT;
E_coli_genome	fimo	Nucleotide motif (loose)	3669442	3669449	36.7	+	.	Motif 16_gi;Alias=;ID=16-3328-E_coli_genome;pvalue=0.000215;qvalue= 0.464;sequence=TTATAAAT;
E_coli_genome	fimo	Nucleotide motif (loose)	3669440	3669447	36.7	-	.	Motif 16_gi;Alias=;ID=16-3329-E_coli_genome;pvalue=0.000215;qvalue= 0.464;sequence=TTATAAAA;
E_coli_genome	fimo	Nucleotide motif (loose)	3669674	3669681	36.7	+	.	Motif 16_gi;Alias=;ID=16-3330-E_coli_genome;pvalue=0.000215;qvalue= 0.464;sequence=AATTAAAA;
E_coli_genome	fimo	Nucleotide motif (loose)	3671019	3671026	36.7	+	.	Motif 16_gi;Alias=;ID=16-3331-E_coli_genome;pvalue=0.000215;qvalue= 0.464;sequence=ATTTAAAA;
E_coli_genome	fimo	Nucleotide motif (loose)	3671019	3671026	36.7	-	.	Motif 16_gi;Alias=;ID=16-3332-E_coli_genome;pvalue=0.000215;qvalue= 0.464;sequence=TTTTAAAT;
E_coli_genome	fimo	Nucleotide motif (loose)	3672024	3672031	36.7	+	.	Motif 16_gi;Alias=;ID=16-3333-E_coli_genome;pvalue=0.000215;qvalue= 0.464;sequence=ATATAAAT;
E_coli_genome	fimo	Nucleotide motif (loose)	3672072	3672079	36.7	+	.	Motif 16_gi;Alias=;ID=16-3334-E_coli_genome;pvalue=0.000215;qvalue= 0.464;sequence=ATTTAAAA;
E_coli_genome	fimo	Nucleotide motif (loose)	3672072	3672079	36.7	-	.	Motif 16_gi;Alias=;ID=16-3335-E_coli_genome;pvalue=0.000215;qvalue= 0.464;sequence=TTTTAAAT;
E_coli_genome	fimo	Nucleotide motif (loose)	3672122	3672129	36.7	+	.	Motif 16_gi;Alias=;ID=16-3336-E_coli_genome;pvalue=0.000215;qvalue= 0.464;sequence=AATTAAAA;
E_coli_genome	fimo	Nucleotide motif (loose)	3673916	3673923	36.7	-	.	Motif 16_gi;Alias=;ID=16-3337-E_coli_genome;pvalue=0.000215;qvalue= 0.464;sequence=AAATAAAA;
E_coli_genome	fimo	Nucleotide motif (loose)	3674569	3674576	36.7	+	.	Motif 16_gi;Alias=;ID=16-3338-E_coli_genome;pvalue=0.000215;qvalue= 0.464;sequence=ATATAAAT;
E_coli_genome	fimo	Nucleotide motif (loose)	3674589	3674596	36.7	-	.	Motif 16_gi;Alias=;ID=16-3339-E_coli_genome;pvalue=0.000215;qvalue= 0.464;sequence=AAATAAAA;
E_coli_genome	fimo	Nucleotide motif (loose)	3674623	3674630	36.7	+	.	Motif 16_gi;Alias=;ID=16-3340-E_coli_genome;pvalue=0.000215;qvalue= 0.464;sequence=TTATAAAA;
E_coli_genome	fimo	Nucleotide motif (loose)	3674621	3674628	36.7	-	.	Motif 16_gi;Alias=;ID=16-3341-E_coli_genome;pvalue=0.000215;qvalue= 0.464;sequence=TTATAAAT;
E_coli_genome	fimo	Nucleotide motif (loose)	3679346	3679353	36.7	-	.	Motif 16_gi;Alias=;ID=16-3342-E_coli_genome;pvalue=0.000215;qvalue= 0.464;sequence=TATTAAAA;
E_coli_genome	fimo	Nucleotide motif (loose)	3681966	3681973	36.7	+	.	Motif 16_gi;Alias=;ID=16-3343-E_coli_genome;pvalue=0.000215;qvalue= 0.464;sequence=TAATAAAA;
E_coli_genome	fimo	Nucleotide motif (loose)	3685543	3685550	36.7	+	.	Motif 16_gi;Alias=;ID=16-3344-E_coli_genome;pvalue=0.000215;qvalue= 0.464;sequence=AAATAAAA;
E_coli_genome	fimo	Nucleotide motif (loose)	3696389	3696396	36.7	-	.	Motif 16_gi;Alias=;ID=16-3345-E_coli_genome;pvalue=0.000215;qvalue= 0.464;sequence=AATTAAAA;
E_coli_genome	fimo	Nucleotide motif (loose)	3696693	3696700	36.7	+	.	Motif 16_gi;Alias=;ID=16-3346-E_coli_genome;pvalue=0.000215;qvalue= 0.464;sequence=AAATAAAA;
E_coli_genome	fimo	Nucleotide motif (loose)	3698584	3698591	36.7	-	.	Motif 16_gi;Alias=;ID=16-3347-E_coli_genome;pvalue=0.000215;qvalue= 0.464;sequence=TAATAAAA;
E_coli_genome	fimo	Nucleotide motif (loose)	3700630	3700637	36.7	-	.	Motif 16_gi;Alias=;ID=16-3348-E_coli_genome;pvalue=0.000215;qvalue= 0.464;sequence=TAATAAAA;
E_coli_genome	fimo	Nucleotide motif (loose)	3700709	3700716	36.7	-	.	Motif 16_gi;Alias=;ID=16-3349-E_coli_genome;pvalue=0.000215;qvalue= 0.464;sequence=TAATAAAT;
E_coli_genome	fimo	Nucleotide motif (loose)	3700765	3700772	36.7	+	.	Motif 16_gi;Alias=;ID=16-3350-E_coli_genome;pvalue=0.000215;qvalue= 0.464;sequence=ATTTAAAA;
E_coli_genome	fimo	Nucleotide motif (loose)	3700761	3700768	36.7	-	.	Motif 16_gi;Alias=;ID=16-3351-E_coli_genome;pvalue=0.000215;qvalue= 0.464;sequence=AAATAAAT;
E_coli_genome	fimo	Nucleotide motif (loose)	3700765	3700772	36.7	-	.	Motif 16_gi;Alias=;ID=16-3352-E_coli_genome;pvalue=0.000215;qvalue= 0.464;sequence=TTTTAAAT;
E_coli_genome	fimo	Nucleotide motif (loose)	3703834	3703841	36.7	-	.	Motif 16_gi;Alias=;ID=16-3353-E_coli_genome;pvalue=0.000215;qvalue= 0.464;sequence=TATTAAAT;
E_coli_genome	fimo	Nucleotide motif (loose)	3706092	3706099	36.7	-	.	Motif 16_gi;Alias=;ID=16-3354-E_coli_genome;pvalue=0.000215;qvalue= 0.464;sequence=AATTAAAA;
E_coli_genome	fimo	Nucleotide motif (loose)	3707501	3707508	36.7	+	.	Motif 16_gi;Alias=;ID=16-3355-E_coli_genome;pvalue=0.000215;qvalue= 0.464;sequence=TTTTAAAT;
E_coli_genome	fimo	Nucleotide motif (loose)	3707501	3707508	36.7	-	.	Motif 16_gi;Alias=;ID=16-3356-E_coli_genome;pvalue=0.000215;qvalue= 0.464;sequence=ATTTAAAA;
E_coli_genome	fimo	Nucleotide motif (loose)	3708184	3708191	36.7	+	.	Motif 16_gi;Alias=;ID=16-3357-E_coli_genome;pvalue=0.000215;qvalue= 0.464;sequence=ATATAAAA;
E_coli_genome	fimo	Nucleotide motif (loose)	3712024	3712031	36.7	+	.	Motif 16_gi;Alias=;ID=16-3358-E_coli_genome;pvalue=0.000215;qvalue= 0.464;sequence=TAATAAAA;
E_coli_genome	fimo	Nucleotide motif (loose)	3712160	3712167	36.7	-	.	Motif 16_gi;Alias=;ID=16-3359-E_coli_genome;pvalue=0.000215;qvalue= 0.464;sequence=TAATAAAT;
E_coli_genome	fimo	Nucleotide motif (loose)	3713012	3713019	36.7	+	.	Motif 16_gi;Alias=;ID=16-3360-E_coli_genome;pvalue=0.000215;qvalue= 0.464;sequence=TATTAAAT;
E_coli_genome	fimo	Nucleotide motif (loose)	3713731	3713738	36.7	+	.	Motif 16_gi;Alias=;ID=16-3361-E_coli_genome;pvalue=0.000215;qvalue= 0.464;sequence=TTATAAAA;
E_coli_genome	fimo	Nucleotide motif (loose)	3714773	3714780	36.7	+	.	Motif 16_gi;Alias=;ID=16-3362-E_coli_genome;pvalue=0.000215;qvalue= 0.464;sequence=TTATAAAA;
E_coli_genome	fimo	Nucleotide motif (loose)	3720313	3720320	36.7	-	.	Motif 16_gi;Alias=;ID=16-3363-E_coli_genome;pvalue=0.000215;qvalue= 0.464;sequence=AAATAAAA;
E_coli_genome	fimo	Nucleotide motif (loose)	3720330	3720337	36.7	+	.	Motif 16_gi;Alias=;ID=16-3364-E_coli_genome;pvalue=0.000215;qvalue= 0.464;sequence=AAATAAAT;
E_coli_genome	fimo	Nucleotide motif (loose)	3720349	3720356	36.7	+	.	Motif 16_gi;Alias=;ID=16-3365-E_coli_genome;pvalue=0.000215;qvalue= 0.464;sequence=TAATAAAA;
E_coli_genome	fimo	Nucleotide motif (loose)	3720544	3720551	36.7	+	.	Motif 16_gi;Alias=;ID=16-3366-E_coli_genome;pvalue=0.000215;qvalue= 0.464;sequence=AAATAAAA;
E_coli_genome	fimo	Nucleotide motif (loose)	3721276	3721283	36.7	-	.	Motif 16_gi;Alias=;ID=16-3367-E_coli_genome;pvalue=0.000215;qvalue= 0.464;sequence=TAATAAAA;
E_coli_genome	fimo	Nucleotide motif (loose)	3721991	3721998	36.7	+	.	Motif 16_gi;Alias=;ID=16-3368-E_coli_genome;pvalue=0.000215;qvalue= 0.464;sequence=AATTAAAA;
E_coli_genome	fimo	Nucleotide motif (loose)	3722311	3722318	36.7	-	.	Motif 16_gi;Alias=;ID=16-3369-E_coli_genome;pvalue=0.000215;qvalue= 0.464;sequence=TATTAAAT;
E_coli_genome	fimo	Nucleotide motif (loose)	3725747	3725754	36.7	-	.	Motif 16_gi;Alias=;ID=16-3370-E_coli_genome;pvalue=0.000215;qvalue= 0.464;sequence=ATATAAAT;
E_coli_genome	fimo	Nucleotide motif (loose)	3726531	3726538	36.7	-	.	Motif 16_gi;Alias=;ID=16-3371-E_coli_genome;pvalue=0.000215;qvalue= 0.464;sequence=TAATAAAA;
E_coli_genome	fimo	Nucleotide motif (loose)	3727135	3727142	36.7	+	.	Motif 16_gi;Alias=;ID=16-3372-E_coli_genome;pvalue=0.000215;qvalue= 0.464;sequence=TAATAAAT;
E_coli_genome	fimo	Nucleotide motif (loose)	3730897	3730904	36.7	+	.	Motif 16_gi;Alias=;ID=16-3373-E_coli_genome;pvalue=0.000215;qvalue= 0.464;sequence=AAATAAAA;
E_coli_genome	fimo	Nucleotide motif (loose)	3731093	3731100	36.7	+	.	Motif 16_gi;Alias=;ID=16-3374-E_coli_genome;pvalue=0.000215;qvalue= 0.464;sequence=TATTAAAA;
E_coli_genome	fimo	Nucleotide motif (loose)	3731497	3731504	36.7	-	.	Motif 16_gi;Alias=;ID=16-3375-E_coli_genome;pvalue=0.000215;qvalue= 0.464;sequence=ATATAAAA;
E_coli_genome	fimo	Nucleotide motif (loose)	3732786	3732793	36.7	-	.	Motif 16_gi;Alias=;ID=16-3376-E_coli_genome;pvalue=0.000215;qvalue= 0.464;sequence=ATATAAAT;
E_coli_genome	fimo	Nucleotide motif (loose)	3733155	3733162	36.7	-	.	Motif 16_gi;Alias=;ID=16-3377-E_coli_genome;pvalue=0.000215;qvalue= 0.464;sequence=ATATAAAT;
E_coli_genome	fimo	Nucleotide motif (loose)	3735316	3735323	36.7	+	.	Motif 16_gi;Alias=;ID=16-3378-E_coli_genome;pvalue=0.000215;qvalue= 0.464;sequence=ATTTAAAA;
E_coli_genome	fimo	Nucleotide motif (loose)	3735316	3735323	36.7	-	.	Motif 16_gi;Alias=;ID=16-3379-E_coli_genome;pvalue=0.000215;qvalue= 0.464;sequence=TTTTAAAT;
E_coli_genome	fimo	Nucleotide motif (loose)	3736091	3736098	36.7	+	.	Motif 16_gi;Alias=;ID=16-3380-E_coli_genome;pvalue=0.000215;qvalue= 0.464;sequence=TTTTAAAA;
E_coli_genome	fimo	Nucleotide motif (loose)	3736091	3736098	36.7	-	.	Motif 16_gi;Alias=;ID=16-3381-E_coli_genome;pvalue=0.000215;qvalue= 0.464;sequence=TTTTAAAA;
E_coli_genome	fimo	Nucleotide motif (loose)	3742132	3742139	36.7	+	.	Motif 16_gi;Alias=;ID=16-3382-E_coli_genome;pvalue=0.000215;qvalue= 0.464;sequence=TTATAAAT;
E_coli_genome	fimo	Nucleotide motif (loose)	3742590	3742597	36.7	-	.	Motif 16_gi;Alias=;ID=16-3383-E_coli_genome;pvalue=0.000215;qvalue= 0.464;sequence=TTATAAAT;
E_coli_genome	fimo	Nucleotide motif (loose)	3744387	3744394	36.7	-	.	Motif 16_gi;Alias=;ID=16-3384-E_coli_genome;pvalue=0.000215;qvalue= 0.464;sequence=TTATAAAT;
E_coli_genome	fimo	Nucleotide motif (loose)	3744455	3744462	36.7	-	.	Motif 16_gi;Alias=;ID=16-3385-E_coli_genome;pvalue=0.000215;qvalue= 0.464;sequence=AAATAAAT;
E_coli_genome	fimo	Nucleotide motif (loose)	3744594	3744601	36.7	-	.	Motif 16_gi;Alias=;ID=16-3386-E_coli_genome;pvalue=0.000215;qvalue= 0.464;sequence=AAATAAAT;
E_coli_genome	fimo	Nucleotide motif (loose)	3744743	3744750	36.7	-	.	Motif 16_gi;Alias=;ID=16-3387-E_coli_genome;pvalue=0.000215;qvalue= 0.464;sequence=ATATAAAT;
E_coli_genome	fimo	Nucleotide motif (loose)	3745866	3745873	36.7	-	.	Motif 16_gi;Alias=;ID=16-3388-E_coli_genome;pvalue=0.000215;qvalue= 0.464;sequence=AAATAAAT;
E_coli_genome	fimo	Nucleotide motif (loose)	3746008	3746015	36.7	-	.	Motif 16_gi;Alias=;ID=16-3389-E_coli_genome;pvalue=0.000215;qvalue= 0.464;sequence=ATATAAAA;
E_coli_genome	fimo	Nucleotide motif (loose)	3746076	3746083	36.7	+	.	Motif 16_gi;Alias=;ID=16-3390-E_coli_genome;pvalue=0.000215;qvalue= 0.464;sequence=AATTAAAA;
E_coli_genome	fimo	Nucleotide motif (loose)	3746272	3746279	36.7	+	.	Motif 16_gi;Alias=;ID=16-3391-E_coli_genome;pvalue=0.000215;qvalue= 0.464;sequence=AATTAAAA;
E_coli_genome	fimo	Nucleotide motif (loose)	3750080	3750087	36.7	-	.	Motif 16_gi;Alias=;ID=16-3392-E_coli_genome;pvalue=0.000215;qvalue= 0.464;sequence=ATATAAAT;
E_coli_genome	fimo	Nucleotide motif (loose)	3751126	3751133	36.7	+	.	Motif 16_gi;Alias=;ID=16-3393-E_coli_genome;pvalue=0.000215;qvalue= 0.464;sequence=AATTAAAA;
E_coli_genome	fimo	Nucleotide motif (loose)	3751882	3751889	36.7	+	.	Motif 16_gi;Alias=;ID=16-3394-E_coli_genome;pvalue=0.000215;qvalue= 0.464;sequence=TTTTAAAA;
E_coli_genome	fimo	Nucleotide motif (loose)	3751882	3751889	36.7	-	.	Motif 16_gi;Alias=;ID=16-3395-E_coli_genome;pvalue=0.000215;qvalue= 0.464;sequence=TTTTAAAA;
E_coli_genome	fimo	Nucleotide motif (loose)	3751947	3751954	36.7	-	.	Motif 16_gi;Alias=;ID=16-3396-E_coli_genome;pvalue=0.000215;qvalue= 0.464;sequence=ATATAAAT;
E_coli_genome	fimo	Nucleotide motif (loose)	3751961	3751968	36.7	+	.	Motif 16_gi;Alias=;ID=16-3397-E_coli_genome;pvalue=0.000215;qvalue= 0.464;sequence=ATATAAAA;
E_coli_genome	fimo	Nucleotide motif (loose)	3752486	3752493	36.7	-	.	Motif 16_gi;Alias=;ID=16-3398-E_coli_genome;pvalue=0.000215;qvalue= 0.464;sequence=TAATAAAA;
E_coli_genome	fimo	Nucleotide motif (loose)	3754021	3754028	36.7	-	.	Motif 16_gi;Alias=;ID=16-3399-E_coli_genome;pvalue=0.000215;qvalue= 0.464;sequence=AAATAAAT;
E_coli_genome	fimo	Nucleotide motif (loose)	3754443	3754450	36.7	+	.	Motif 16_gi;Alias=;ID=16-3400-E_coli_genome;pvalue=0.000215;qvalue= 0.464;sequence=ATATAAAA;
E_coli_genome	fimo	Nucleotide motif (loose)	3754502	3754509	36.7	-	.	Motif 16_gi;Alias=;ID=16-3401-E_coli_genome;pvalue=0.000215;qvalue= 0.464;sequence=ATATAAAT;
E_coli_genome	fimo	Nucleotide motif (loose)	3754524	3754531	36.7	-	.	Motif 16_gi;Alias=;ID=16-3402-E_coli_genome;pvalue=0.000215;qvalue= 0.464;sequence=ATATAAAA;
E_coli_genome	fimo	Nucleotide motif (loose)	3757921	3757928	36.7	+	.	Motif 16_gi;Alias=;ID=16-3403-E_coli_genome;pvalue=0.000215;qvalue= 0.464;sequence=TAATAAAA;
E_coli_genome	fimo	Nucleotide motif (loose)	3757960	3757967	36.7	+	.	Motif 16_gi;Alias=;ID=16-3404-E_coli_genome;pvalue=0.000215;qvalue= 0.464;sequence=TTTTAAAT;
E_coli_genome	fimo	Nucleotide motif (loose)	3757960	3757967	36.7	-	.	Motif 16_gi;Alias=;ID=16-3405-E_coli_genome;pvalue=0.000215;qvalue= 0.464;sequence=ATTTAAAA;
E_coli_genome	fimo	Nucleotide motif (loose)	3757992	3757999	36.7	+	.	Motif 16_gi;Alias=;ID=16-3406-E_coli_genome;pvalue=0.000215;qvalue= 0.464;sequence=TTTTAAAA;
E_coli_genome	fimo	Nucleotide motif (loose)	3757987	3757994	36.7	-	.	Motif 16_gi;Alias=;ID=16-3407-E_coli_genome;pvalue=0.000215;qvalue= 0.464;sequence=AAATAAAT;
E_coli_genome	fimo	Nucleotide motif (loose)	3757992	3757999	36.7	-	.	Motif 16_gi;Alias=;ID=16-3408-E_coli_genome;pvalue=0.000215;qvalue= 0.464;sequence=TTTTAAAA;
E_coli_genome	fimo	Nucleotide motif (loose)	3761868	3761875	36.7	+	.	Motif 16_gi;Alias=;ID=16-3409-E_coli_genome;pvalue=0.000215;qvalue= 0.464;sequence=TAATAAAT;
E_coli_genome	fimo	Nucleotide motif (loose)	3762040	3762047	36.7	+	.	Motif 16_gi;Alias=;ID=16-3410-E_coli_genome;pvalue=0.000215;qvalue= 0.464;sequence=AAATAAAT;
E_coli_genome	fimo	Nucleotide motif (loose)	3762066	3762073	36.7	+	.	Motif 16_gi;Alias=;ID=16-3411-E_coli_genome;pvalue=0.000215;qvalue= 0.464;sequence=ATATAAAT;
E_coli_genome	fimo	Nucleotide motif (loose)	3762121	3762128	36.7	+	.	Motif 16_gi;Alias=;ID=16-3412-E_coli_genome;pvalue=0.000215;qvalue= 0.464;sequence=TTATAAAT;
E_coli_genome	fimo	Nucleotide motif (loose)	3766156	3766163	36.7	+	.	Motif 16_gi;Alias=;ID=16-3413-E_coli_genome;pvalue=0.000215;qvalue= 0.464;sequence=TAATAAAT;
E_coli_genome	fimo	Nucleotide motif (loose)	3766575	3766582	36.7	+	.	Motif 16_gi;Alias=;ID=16-3414-E_coli_genome;pvalue=0.000215;qvalue= 0.464;sequence=AAATAAAA;
E_coli_genome	fimo	Nucleotide motif (loose)	3766609	3766616	36.7	-	.	Motif 16_gi;Alias=;ID=16-3415-E_coli_genome;pvalue=0.000215;qvalue= 0.464;sequence=TATTAAAA;
E_coli_genome	fimo	Nucleotide motif (loose)	3767681	3767688	36.7	+	.	Motif 16_gi;Alias=;ID=16-3416-E_coli_genome;pvalue=0.000215;qvalue= 0.464;sequence=ATATAAAT;
E_coli_genome	fimo	Nucleotide motif (loose)	3767832	3767839	36.7	+	.	Motif 16_gi;Alias=;ID=16-3417-E_coli_genome;pvalue=0.000215;qvalue= 0.464;sequence=AATTAAAT;
E_coli_genome	fimo	Nucleotide motif (loose)	3768201	3768208	36.7	-	.	Motif 16_gi;Alias=;ID=16-3418-E_coli_genome;pvalue=0.000215;qvalue= 0.464;sequence=AAATAAAA;
E_coli_genome	fimo	Nucleotide motif (loose)	3768212	3768219	36.7	-	.	Motif 16_gi;Alias=;ID=16-3419-E_coli_genome;pvalue=0.000215;qvalue= 0.464;sequence=AAATAAAA;
E_coli_genome	fimo	Nucleotide motif (loose)	3768244	3768251	36.7	+	.	Motif 16_gi;Alias=;ID=16-3420-E_coli_genome;pvalue=0.000215;qvalue= 0.464;sequence=AAATAAAA;
E_coli_genome	fimo	Nucleotide motif (loose)	3768973	3768980	36.7	+	.	Motif 16_gi;Alias=;ID=16-3421-E_coli_genome;pvalue=0.000215;qvalue= 0.464;sequence=TTATAAAT;
E_coli_genome	fimo	Nucleotide motif (loose)	3768971	3768978	36.7	-	.	Motif 16_gi;Alias=;ID=16-3422-E_coli_genome;pvalue=0.000215;qvalue= 0.464;sequence=TTATAAAT;
E_coli_genome	fimo	Nucleotide motif (loose)	3769201	3769208	36.7	+	.	Motif 16_gi;Alias=;ID=16-3423-E_coli_genome;pvalue=0.000215;qvalue= 0.464;sequence=AATTAAAT;
E_coli_genome	fimo	Nucleotide motif (loose)	3769559	3769566	36.7	-	.	Motif 16_gi;Alias=;ID=16-3424-E_coli_genome;pvalue=0.000215;qvalue= 0.464;sequence=TAATAAAT;
E_coli_genome	fimo	Nucleotide motif (loose)	3769644	3769651	36.7	+	.	Motif 16_gi;Alias=;ID=16-3425-E_coli_genome;pvalue=0.000215;qvalue= 0.464;sequence=AAATAAAA;
E_coli_genome	fimo	Nucleotide motif (loose)	3769649	3769656	36.7	+	.	Motif 16_gi;Alias=;ID=16-3426-E_coli_genome;pvalue=0.000215;qvalue= 0.464;sequence=AAATAAAA;
E_coli_genome	fimo	Nucleotide motif (loose)	3769680	3769687	36.7	+	.	Motif 16_gi;Alias=;ID=16-3427-E_coli_genome;pvalue=0.000215;qvalue= 0.464;sequence=ATATAAAT;
E_coli_genome	fimo	Nucleotide motif (loose)	3769716	3769723	36.7	+	.	Motif 16_gi;Alias=;ID=16-3428-E_coli_genome;pvalue=0.000215;qvalue= 0.464;sequence=ATATAAAA;
E_coli_genome	fimo	Nucleotide motif (loose)	3769796	3769803	36.7	+	.	Motif 16_gi;Alias=;ID=16-3429-E_coli_genome;pvalue=0.000215;qvalue= 0.464;sequence=ATTTAAAA;
E_coli_genome	fimo	Nucleotide motif (loose)	3769792	3769799	36.7	-	.	Motif 16_gi;Alias=;ID=16-3430-E_coli_genome;pvalue=0.000215;qvalue= 0.464;sequence=AAATAAAA;
E_coli_genome	fimo	Nucleotide motif (loose)	3769796	3769803	36.7	-	.	Motif 16_gi;Alias=;ID=16-3431-E_coli_genome;pvalue=0.000215;qvalue= 0.464;sequence=TTTTAAAT;
E_coli_genome	fimo	Nucleotide motif (loose)	3769845	3769852	36.7	-	.	Motif 16_gi;Alias=;ID=16-3432-E_coli_genome;pvalue=0.000215;qvalue= 0.464;sequence=TTATAAAA;
E_coli_genome	fimo	Nucleotide motif (loose)	3769863	3769870	36.7	+	.	Motif 16_gi;Alias=;ID=16-3433-E_coli_genome;pvalue=0.000215;qvalue= 0.464;sequence=AATTAAAA;
E_coli_genome	fimo	Nucleotide motif (loose)	3769938	3769945	36.7	+	.	Motif 16_gi;Alias=;ID=16-3434-E_coli_genome;pvalue=0.000215;qvalue= 0.464;sequence=TTTTAAAT;
E_coli_genome	fimo	Nucleotide motif (loose)	3769938	3769945	36.7	-	.	Motif 16_gi;Alias=;ID=16-3435-E_coli_genome;pvalue=0.000215;qvalue= 0.464;sequence=ATTTAAAA;
E_coli_genome	fimo	Nucleotide motif (loose)	3772020	3772027	36.7	+	.	Motif 16_gi;Alias=;ID=16-3436-E_coli_genome;pvalue=0.000215;qvalue= 0.464;sequence=ATTTAAAT;
E_coli_genome	fimo	Nucleotide motif (loose)	3772020	3772027	36.7	-	.	Motif 16_gi;Alias=;ID=16-3437-E_coli_genome;pvalue=0.000215;qvalue= 0.464;sequence=ATTTAAAT;
E_coli_genome	fimo	Nucleotide motif (loose)	3777235	3777242	36.7	+	.	Motif 16_gi;Alias=;ID=16-3438-E_coli_genome;pvalue=0.000215;qvalue= 0.464;sequence=AATTAAAA;
E_coli_genome	fimo	Nucleotide motif (loose)	3789332	3789339	36.7	-	.	Motif 16_gi;Alias=;ID=16-3439-E_coli_genome;pvalue=0.000215;qvalue= 0.464;sequence=AATTAAAT;
E_coli_genome	fimo	Nucleotide motif (loose)	3789439	3789446	36.7	-	.	Motif 16_gi;Alias=;ID=16-3440-E_coli_genome;pvalue=0.000215;qvalue= 0.464;sequence=ATATAAAT;
E_coli_genome	fimo	Nucleotide motif (loose)	3792305	3792312	36.7	+	.	Motif 16_gi;Alias=;ID=16-3441-E_coli_genome;pvalue=0.000215;qvalue= 0.464;sequence=AAATAAAA;
E_coli_genome	fimo	Nucleotide motif (loose)	3792743	3792750	36.7	+	.	Motif 16_gi;Alias=;ID=16-3442-E_coli_genome;pvalue=0.000215;qvalue= 0.464;sequence=ATATAAAA;
E_coli_genome	fimo	Nucleotide motif (loose)	3793360	3793367	36.7	-	.	Motif 16_gi;Alias=;ID=16-3443-E_coli_genome;pvalue=0.000215;qvalue= 0.464;sequence=AATTAAAA;
E_coli_genome	fimo	Nucleotide motif (loose)	3793447	3793454	36.7	-	.	Motif 16_gi;Alias=;ID=16-3444-E_coli_genome;pvalue=0.000215;qvalue= 0.464;sequence=ATATAAAA;
E_coli_genome	fimo	Nucleotide motif (loose)	3793701	3793708	36.7	+	.	Motif 16_gi;Alias=;ID=16-3445-E_coli_genome;pvalue=0.000215;qvalue= 0.464;sequence=ATATAAAA;
E_coli_genome	fimo	Nucleotide motif (loose)	3796886	3796893	36.7	-	.	Motif 16_gi;Alias=;ID=16-3446-E_coli_genome;pvalue=0.000215;qvalue= 0.464;sequence=AATTAAAT;
E_coli_genome	fimo	Nucleotide motif (loose)	3797150	3797157	36.7	+	.	Motif 16_gi;Alias=;ID=16-3447-E_coli_genome;pvalue=0.000215;qvalue= 0.464;sequence=ATATAAAA;
E_coli_genome	fimo	Nucleotide motif (loose)	3797183	3797190	36.7	-	.	Motif 16_gi;Alias=;ID=16-3448-E_coli_genome;pvalue=0.000215;qvalue= 0.464;sequence=TATTAAAA;
E_coli_genome	fimo	Nucleotide motif (loose)	3797201	3797208	36.7	-	.	Motif 16_gi;Alias=;ID=16-3449-E_coli_genome;pvalue=0.000215;qvalue= 0.464;sequence=AATTAAAT;
E_coli_genome	fimo	Nucleotide motif (loose)	3797264	3797271	36.7	+	.	Motif 16_gi;Alias=;ID=16-3450-E_coli_genome;pvalue=0.000215;qvalue= 0.464;sequence=ATTTAAAT;
E_coli_genome	fimo	Nucleotide motif (loose)	3797264	3797271	36.7	-	.	Motif 16_gi;Alias=;ID=16-3451-E_coli_genome;pvalue=0.000215;qvalue= 0.464;sequence=ATTTAAAT;
E_coli_genome	fimo	Nucleotide motif (loose)	3797283	3797290	36.7	-	.	Motif 16_gi;Alias=;ID=16-3452-E_coli_genome;pvalue=0.000215;qvalue= 0.464;sequence=ATATAAAT;
E_coli_genome	fimo	Nucleotide motif (loose)	3797534	3797541	36.7	-	.	Motif 16_gi;Alias=;ID=16-3453-E_coli_genome;pvalue=0.000215;qvalue= 0.464;sequence=AAATAAAA;
E_coli_genome	fimo	Nucleotide motif (loose)	3797543	3797550	36.7	+	.	Motif 16_gi;Alias=;ID=16-3454-E_coli_genome;pvalue=0.000215;qvalue= 0.464;sequence=TATTAAAT;
E_coli_genome	fimo	Nucleotide motif (loose)	3797540	3797547	36.7	-	.	Motif 16_gi;Alias=;ID=16-3455-E_coli_genome;pvalue=0.000215;qvalue= 0.464;sequence=TAATAAAA;
E_coli_genome	fimo	Nucleotide motif (loose)	3797646	3797653	36.7	+	.	Motif 16_gi;Alias=;ID=16-3456-E_coli_genome;pvalue=0.000215;qvalue= 0.464;sequence=TAATAAAT;
E_coli_genome	fimo	Nucleotide motif (loose)	3797718	3797725	36.7	-	.	Motif 16_gi;Alias=;ID=16-3457-E_coli_genome;pvalue=0.000215;qvalue= 0.464;sequence=TATTAAAT;
E_coli_genome	fimo	Nucleotide motif (loose)	3798037	3798044	36.7	-	.	Motif 16_gi;Alias=;ID=16-3458-E_coli_genome;pvalue=0.000215;qvalue= 0.464;sequence=ATATAAAA;
E_coli_genome	fimo	Nucleotide motif (loose)	3798048	3798055	36.7	+	.	Motif 16_gi;Alias=;ID=16-3459-E_coli_genome;pvalue=0.000215;qvalue= 0.464;sequence=ATATAAAA;
E_coli_genome	fimo	Nucleotide motif (loose)	3798359	3798366	36.7	+	.	Motif 16_gi;Alias=;ID=16-3460-E_coli_genome;pvalue=0.000215;qvalue= 0.464;sequence=AATTAAAT;
E_coli_genome	fimo	Nucleotide motif (loose)	3798623	3798630	36.7	-	.	Motif 16_gi;Alias=;ID=16-3461-E_coli_genome;pvalue=0.000215;qvalue= 0.464;sequence=AAATAAAA;
E_coli_genome	fimo	Nucleotide motif (loose)	3798707	3798714	36.7	-	.	Motif 16_gi;Alias=;ID=16-3462-E_coli_genome;pvalue=0.000215;qvalue= 0.464;sequence=AAATAAAA;
E_coli_genome	fimo	Nucleotide motif (loose)	3799048	3799055	36.7	-	.	Motif 16_gi;Alias=;ID=16-3463-E_coli_genome;pvalue=0.000215;qvalue= 0.464;sequence=TAATAAAA;
E_coli_genome	fimo	Nucleotide motif (loose)	3799220	3799227	36.7	-	.	Motif 16_gi;Alias=;ID=16-3464-E_coli_genome;pvalue=0.000215;qvalue= 0.464;sequence=AAATAAAT;
E_coli_genome	fimo	Nucleotide motif (loose)	3799225	3799232	36.7	-	.	Motif 16_gi;Alias=;ID=16-3465-E_coli_genome;pvalue=0.000215;qvalue= 0.464;sequence=TAATAAAA;
E_coli_genome	fimo	Nucleotide motif (loose)	3799235	3799242	36.7	+	.	Motif 16_gi;Alias=;ID=16-3466-E_coli_genome;pvalue=0.000215;qvalue= 0.464;sequence=AAATAAAA;
E_coli_genome	fimo	Nucleotide motif (loose)	3799272	3799279	36.7	+	.	Motif 16_gi;Alias=;ID=16-3467-E_coli_genome;pvalue=0.000215;qvalue= 0.464;sequence=ATATAAAA;
E_coli_genome	fimo	Nucleotide motif (loose)	3799434	3799441	36.7	+	.	Motif 16_gi;Alias=;ID=16-3468-E_coli_genome;pvalue=0.000215;qvalue= 0.464;sequence=TAATAAAT;
E_coli_genome	fimo	Nucleotide motif (loose)	3799481	3799488	36.7	+	.	Motif 16_gi;Alias=;ID=16-3469-E_coli_genome;pvalue=0.000215;qvalue= 0.464;sequence=TTATAAAT;
E_coli_genome	fimo	Nucleotide motif (loose)	3799794	3799801	36.7	+	.	Motif 16_gi;Alias=;ID=16-3470-E_coli_genome;pvalue=0.000215;qvalue= 0.464;sequence=TATTAAAT;
E_coli_genome	fimo	Nucleotide motif (loose)	3799812	3799819	36.7	+	.	Motif 16_gi;Alias=;ID=16-3471-E_coli_genome;pvalue=0.000215;qvalue= 0.464;sequence=TTATAAAA;
E_coli_genome	fimo	Nucleotide motif (loose)	3799949	3799956	36.7	+	.	Motif 16_gi;Alias=;ID=16-3472-E_coli_genome;pvalue=0.000215;qvalue= 0.464;sequence=TTATAAAA;
E_coli_genome	fimo	Nucleotide motif (loose)	3799947	3799954	36.7	-	.	Motif 16_gi;Alias=;ID=16-3473-E_coli_genome;pvalue=0.000215;qvalue= 0.464;sequence=TTATAAAT;
E_coli_genome	fimo	Nucleotide motif (loose)	3800001	3800008	36.7	+	.	Motif 16_gi;Alias=;ID=16-3474-E_coli_genome;pvalue=0.000215;qvalue= 0.464;sequence=ATATAAAA;
E_coli_genome	fimo	Nucleotide motif (loose)	3800139	3800146	36.7	-	.	Motif 16_gi;Alias=;ID=16-3475-E_coli_genome;pvalue=0.000215;qvalue= 0.464;sequence=AAATAAAA;
E_coli_genome	fimo	Nucleotide motif (loose)	3800209	3800216	36.7	+	.	Motif 16_gi;Alias=;ID=16-3476-E_coli_genome;pvalue=0.000215;qvalue= 0.464;sequence=AAATAAAT;
E_coli_genome	fimo	Nucleotide motif (loose)	3800359	3800366	36.7	-	.	Motif 16_gi;Alias=;ID=16-3477-E_coli_genome;pvalue=0.000215;qvalue= 0.464;sequence=TATTAAAA;
E_coli_genome	fimo	Nucleotide motif (loose)	3800459	3800466	36.7	-	.	Motif 16_gi;Alias=;ID=16-3478-E_coli_genome;pvalue=0.000215;qvalue= 0.464;sequence=TTATAAAA;
E_coli_genome	fimo	Nucleotide motif (loose)	3800536	3800543	36.7	-	.	Motif 16_gi;Alias=;ID=16-3479-E_coli_genome;pvalue=0.000215;qvalue= 0.464;sequence=AAATAAAA;
E_coli_genome	fimo	Nucleotide motif (loose)	3800652	3800659	36.7	+	.	Motif 16_gi;Alias=;ID=16-3480-E_coli_genome;pvalue=0.000215;qvalue= 0.464;sequence=AAATAAAA;
E_coli_genome	fimo	Nucleotide motif (loose)	3800864	3800871	36.7	-	.	Motif 16_gi;Alias=;ID=16-3481-E_coli_genome;pvalue=0.000215;qvalue= 0.464;sequence=ATATAAAT;
E_coli_genome	fimo	Nucleotide motif (loose)	3800888	3800895	36.7	-	.	Motif 16_gi;Alias=;ID=16-3482-E_coli_genome;pvalue=0.000215;qvalue= 0.464;sequence=TATTAAAT;
E_coli_genome	fimo	Nucleotide motif (loose)	3801075	3801082	36.7	+	.	Motif 16_gi;Alias=;ID=16-3483-E_coli_genome;pvalue=0.000215;qvalue= 0.464;sequence=TTTTAAAT;
E_coli_genome	fimo	Nucleotide motif (loose)	3801075	3801082	36.7	-	.	Motif 16_gi;Alias=;ID=16-3484-E_coli_genome;pvalue=0.000215;qvalue= 0.464;sequence=ATTTAAAA;
E_coli_genome	fimo	Nucleotide motif (loose)	3801265	3801272	36.7	-	.	Motif 16_gi;Alias=;ID=16-3485-E_coli_genome;pvalue=0.000215;qvalue= 0.464;sequence=AATTAAAA;
E_coli_genome	fimo	Nucleotide motif (loose)	3801276	3801283	36.7	-	.	Motif 16_gi;Alias=;ID=16-3486-E_coli_genome;pvalue=0.000215;qvalue= 0.464;sequence=AATTAAAA;
E_coli_genome	fimo	Nucleotide motif (loose)	3801363	3801370	36.7	-	.	Motif 16_gi;Alias=;ID=16-3487-E_coli_genome;pvalue=0.000215;qvalue= 0.464;sequence=TTATAAAT;
E_coli_genome	fimo	Nucleotide motif (loose)	3801815	3801822	36.7	+	.	Motif 16_gi;Alias=;ID=16-3488-E_coli_genome;pvalue=0.000215;qvalue= 0.464;sequence=ATATAAAA;
E_coli_genome	fimo	Nucleotide motif (loose)	3801931	3801938	36.7	-	.	Motif 16_gi;Alias=;ID=16-3489-E_coli_genome;pvalue=0.000215;qvalue= 0.464;sequence=ATATAAAT;
E_coli_genome	fimo	Nucleotide motif (loose)	3802061	3802068	36.7	+	.	Motif 16_gi;Alias=;ID=16-3490-E_coli_genome;pvalue=0.000215;qvalue= 0.464;sequence=AAATAAAA;
E_coli_genome	fimo	Nucleotide motif (loose)	3802344	3802351	36.7	-	.	Motif 16_gi;Alias=;ID=16-3491-E_coli_genome;pvalue=0.000215;qvalue= 0.464;sequence=TATTAAAT;
E_coli_genome	fimo	Nucleotide motif (loose)	3802794	3802801	36.7	-	.	Motif 16_gi;Alias=;ID=16-3492-E_coli_genome;pvalue=0.000215;qvalue= 0.464;sequence=AATTAAAA;
E_coli_genome	fimo	Nucleotide motif (loose)	3802903	3802910	36.7	-	.	Motif 16_gi;Alias=;ID=16-3493-E_coli_genome;pvalue=0.000215;qvalue= 0.464;sequence=TATTAAAA;
E_coli_genome	fimo	Nucleotide motif (loose)	3803183	3803190	36.7	-	.	Motif 16_gi;Alias=;ID=16-3494-E_coli_genome;pvalue=0.000215;qvalue= 0.464;sequence=AAATAAAT;
E_coli_genome	fimo	Nucleotide motif (loose)	3803445	3803452	36.7	-	.	Motif 16_gi;Alias=;ID=16-3495-E_coli_genome;pvalue=0.000215;qvalue= 0.464;sequence=AATTAAAT;
E_coli_genome	fimo	Nucleotide motif (loose)	3803975	3803982	36.7	-	.	Motif 16_gi;Alias=;ID=16-3496-E_coli_genome;pvalue=0.000215;qvalue= 0.464;sequence=TATTAAAT;
E_coli_genome	fimo	Nucleotide motif (loose)	3804179	3804186	36.7	-	.	Motif 16_gi;Alias=;ID=16-3497-E_coli_genome;pvalue=0.000215;qvalue= 0.464;sequence=AAATAAAA;
E_coli_genome	fimo	Nucleotide motif (loose)	3804234	3804241	36.7	-	.	Motif 16_gi;Alias=;ID=16-3498-E_coli_genome;pvalue=0.000215;qvalue= 0.464;sequence=ATATAAAT;
E_coli_genome	fimo	Nucleotide motif (loose)	3804276	3804283	36.7	+	.	Motif 16_gi;Alias=;ID=16-3499-E_coli_genome;pvalue=0.000215;qvalue= 0.464;sequence=TAATAAAA;
E_coli_genome	fimo	Nucleotide motif (loose)	3804315	3804322	36.7	+	.	Motif 16_gi;Alias=;ID=16-3500-E_coli_genome;pvalue=0.000215;qvalue= 0.464;sequence=TTATAAAA;
E_coli_genome	fimo	Nucleotide motif (loose)	3804358	3804365	36.7	-	.	Motif 16_gi;Alias=;ID=16-3501-E_coli_genome;pvalue=0.000215;qvalue= 0.464;sequence=ATATAAAT;
E_coli_genome	fimo	Nucleotide motif (loose)	3804856	3804863	36.7	-	.	Motif 16_gi;Alias=;ID=16-3502-E_coli_genome;pvalue=0.000215;qvalue= 0.464;sequence=TATTAAAA;
E_coli_genome	fimo	Nucleotide motif (loose)	3804921	3804928	36.7	-	.	Motif 16_gi;Alias=;ID=16-3503-E_coli_genome;pvalue=0.000215;qvalue= 0.464;sequence=TATTAAAA;
E_coli_genome	fimo	Nucleotide motif (loose)	3804996	3805003	36.7	-	.	Motif 16_gi;Alias=;ID=16-3504-E_coli_genome;pvalue=0.000215;qvalue= 0.464;sequence=TAATAAAA;
E_coli_genome	fimo	Nucleotide motif (loose)	3805072	3805079	36.7	-	.	Motif 16_gi;Alias=;ID=16-3505-E_coli_genome;pvalue=0.000215;qvalue= 0.464;sequence=AATTAAAA;
E_coli_genome	fimo	Nucleotide motif (loose)	3805098	3805105	36.7	+	.	Motif 16_gi;Alias=;ID=16-3506-E_coli_genome;pvalue=0.000215;qvalue= 0.464;sequence=TTATAAAA;
E_coli_genome	fimo	Nucleotide motif (loose)	3805096	3805103	36.7	-	.	Motif 16_gi;Alias=;ID=16-3507-E_coli_genome;pvalue=0.000215;qvalue= 0.464;sequence=TTATAAAT;
E_coli_genome	fimo	Nucleotide motif (loose)	3805103	3805110	36.7	+	.	Motif 16_gi;Alias=;ID=16-3508-E_coli_genome;pvalue=0.000215;qvalue= 0.464;sequence=AAATAAAT;
E_coli_genome	fimo	Nucleotide motif (loose)	3805141	3805148	36.7	+	.	Motif 16_gi;Alias=;ID=16-3509-E_coli_genome;pvalue=0.000215;qvalue= 0.464;sequence=TAATAAAT;
E_coli_genome	fimo	Nucleotide motif (loose)	3805151	3805158	36.7	-	.	Motif 16_gi;Alias=;ID=16-3510-E_coli_genome;pvalue=0.000215;qvalue= 0.464;sequence=TTATAAAA;
E_coli_genome	fimo	Nucleotide motif (loose)	3805405	3805412	36.7	-	.	Motif 16_gi;Alias=;ID=16-3511-E_coli_genome;pvalue=0.000215;qvalue= 0.464;sequence=AATTAAAA;
E_coli_genome	fimo	Nucleotide motif (loose)	3805617	3805624	36.7	+	.	Motif 16_gi;Alias=;ID=16-3512-E_coli_genome;pvalue=0.000215;qvalue= 0.464;sequence=TAATAAAT;
E_coli_genome	fimo	Nucleotide motif (loose)	3805765	3805772	36.7	-	.	Motif 16_gi;Alias=;ID=16-3513-E_coli_genome;pvalue=0.000215;qvalue= 0.464;sequence=TTATAAAA;
E_coli_genome	fimo	Nucleotide motif (loose)	3805936	3805943	36.7	-	.	Motif 16_gi;Alias=;ID=16-3514-E_coli_genome;pvalue=0.000215;qvalue= 0.464;sequence=AATTAAAA;
E_coli_genome	fimo	Nucleotide motif (loose)	3806084	3806091	36.7	-	.	Motif 16_gi;Alias=;ID=16-3515-E_coli_genome;pvalue=0.000215;qvalue= 0.464;sequence=AATTAAAT;
E_coli_genome	fimo	Nucleotide motif (loose)	3806246	3806253	36.7	+	.	Motif 16_gi;Alias=;ID=16-3516-E_coli_genome;pvalue=0.000215;qvalue= 0.464;sequence=TAATAAAT;
E_coli_genome	fimo	Nucleotide motif (loose)	3806372	3806379	36.7	+	.	Motif 16_gi;Alias=;ID=16-3517-E_coli_genome;pvalue=0.000215;qvalue= 0.464;sequence=AAATAAAA;
E_coli_genome	fimo	Nucleotide motif (loose)	3806723	3806730	36.7	+	.	Motif 16_gi;Alias=;ID=16-3518-E_coli_genome;pvalue=0.000215;qvalue= 0.464;sequence=ATATAAAA;
E_coli_genome	fimo	Nucleotide motif (loose)	3807040	3807047	36.7	-	.	Motif 16_gi;Alias=;ID=16-3519-E_coli_genome;pvalue=0.000215;qvalue= 0.464;sequence=ATATAAAT;
E_coli_genome	fimo	Nucleotide motif (loose)	3807912	3807919	36.7	-	.	Motif 16_gi;Alias=;ID=16-3520-E_coli_genome;pvalue=0.000215;qvalue= 0.464;sequence=AATTAAAA;
E_coli_genome	fimo	Nucleotide motif (loose)	3811419	3811426	36.7	-	.	Motif 16_gi;Alias=;ID=16-3521-E_coli_genome;pvalue=0.000215;qvalue= 0.464;sequence=AAATAAAT;
E_coli_genome	fimo	Nucleotide motif (loose)	3815024	3815031	36.7	+	.	Motif 16_gi;Alias=;ID=16-3522-E_coli_genome;pvalue=0.000215;qvalue= 0.464;sequence=ATTTAAAT;
E_coli_genome	fimo	Nucleotide motif (loose)	3815024	3815031	36.7	-	.	Motif 16_gi;Alias=;ID=16-3523-E_coli_genome;pvalue=0.000215;qvalue= 0.464;sequence=ATTTAAAT;
E_coli_genome	fimo	Nucleotide motif (loose)	3816656	3816663	36.7	-	.	Motif 16_gi;Alias=;ID=16-3524-E_coli_genome;pvalue=0.000215;qvalue= 0.464;sequence=TTATAAAA;
E_coli_genome	fimo	Nucleotide motif (loose)	3817703	3817710	36.7	+	.	Motif 16_gi;Alias=;ID=16-3525-E_coli_genome;pvalue=0.000215;qvalue= 0.464;sequence=ATATAAAT;
E_coli_genome	fimo	Nucleotide motif (loose)	3819629	3819636	36.7	+	.	Motif 16_gi;Alias=;ID=16-3526-E_coli_genome;pvalue=0.000215;qvalue= 0.464;sequence=AAATAAAA;
E_coli_genome	fimo	Nucleotide motif (loose)	3819809	3819816	36.7	+	.	Motif 16_gi;Alias=;ID=16-3527-E_coli_genome;pvalue=0.000215;qvalue= 0.464;sequence=TAATAAAA;
E_coli_genome	fimo	Nucleotide motif (loose)	3821045	3821052	36.7	-	.	Motif 16_gi;Alias=;ID=16-3528-E_coli_genome;pvalue=0.000215;qvalue= 0.464;sequence=AAATAAAA;
E_coli_genome	fimo	Nucleotide motif (loose)	3821498	3821505	36.7	+	.	Motif 16_gi;Alias=;ID=16-3529-E_coli_genome;pvalue=0.000215;qvalue= 0.464;sequence=TATTAAAA;
E_coli_genome	fimo	Nucleotide motif (loose)	3828831	3828838	36.7	+	.	Motif 16_gi;Alias=;ID=16-3530-E_coli_genome;pvalue=0.000215;qvalue= 0.464;sequence=ATATAAAA;
E_coli_genome	fimo	Nucleotide motif (loose)	3828854	3828861	36.7	+	.	Motif 16_gi;Alias=;ID=16-3531-E_coli_genome;pvalue=0.000215;qvalue= 0.464;sequence=ATTTAAAT;
E_coli_genome	fimo	Nucleotide motif (loose)	3828854	3828861	36.7	-	.	Motif 16_gi;Alias=;ID=16-3532-E_coli_genome;pvalue=0.000215;qvalue= 0.464;sequence=ATTTAAAT;
E_coli_genome	fimo	Nucleotide motif (loose)	3831376	3831383	36.7	-	.	Motif 16_gi;Alias=;ID=16-3533-E_coli_genome;pvalue=0.000215;qvalue= 0.464;sequence=AAATAAAT;
E_coli_genome	fimo	Nucleotide motif (loose)	3835411	3835418	36.7	+	.	Motif 16_gi;Alias=;ID=16-3534-E_coli_genome;pvalue=0.000215;qvalue= 0.464;sequence=AATTAAAT;
E_coli_genome	fimo	Nucleotide motif (loose)	3836092	3836099	36.7	-	.	Motif 16_gi;Alias=;ID=16-3535-E_coli_genome;pvalue=0.000215;qvalue= 0.464;sequence=ATATAAAA;
E_coli_genome	fimo	Nucleotide motif (loose)	3836698	3836705	36.7	-	.	Motif 16_gi;Alias=;ID=16-3536-E_coli_genome;pvalue=0.000215;qvalue= 0.464;sequence=TATTAAAT;
E_coli_genome	fimo	Nucleotide motif (loose)	3836721	3836728	36.7	-	.	Motif 16_gi;Alias=;ID=16-3537-E_coli_genome;pvalue=0.000215;qvalue= 0.464;sequence=AAATAAAA;
E_coli_genome	fimo	Nucleotide motif (loose)	3836768	3836775	36.7	+	.	Motif 16_gi;Alias=;ID=16-3538-E_coli_genome;pvalue=0.000215;qvalue= 0.464;sequence=ATATAAAT;
E_coli_genome	fimo	Nucleotide motif (loose)	3837678	3837685	36.7	-	.	Motif 16_gi;Alias=;ID=16-3539-E_coli_genome;pvalue=0.000215;qvalue= 0.464;sequence=TAATAAAT;
E_coli_genome	fimo	Nucleotide motif (loose)	3838911	3838918	36.7	-	.	Motif 16_gi;Alias=;ID=16-3540-E_coli_genome;pvalue=0.000215;qvalue= 0.464;sequence=AAATAAAA;
E_coli_genome	fimo	Nucleotide motif (loose)	3839143	3839150	36.7	+	.	Motif 16_gi;Alias=;ID=16-3541-E_coli_genome;pvalue=0.000215;qvalue= 0.464;sequence=AAATAAAT;
E_coli_genome	fimo	Nucleotide motif (loose)	3839607	3839614	36.7	-	.	Motif 16_gi;Alias=;ID=16-3542-E_coli_genome;pvalue=0.000215;qvalue= 0.464;sequence=AAATAAAA;
E_coli_genome	fimo	Nucleotide motif (loose)	3839874	3839881	36.7	-	.	Motif 16_gi;Alias=;ID=16-3543-E_coli_genome;pvalue=0.000215;qvalue= 0.464;sequence=TTATAAAT;
E_coli_genome	fimo	Nucleotide motif (loose)	3840004	3840011	36.7	-	.	Motif 16_gi;Alias=;ID=16-3544-E_coli_genome;pvalue=0.000215;qvalue= 0.464;sequence=TAATAAAA;
E_coli_genome	fimo	Nucleotide motif (loose)	3843204	3843211	36.7	+	.	Motif 16_gi;Alias=;ID=16-3545-E_coli_genome;pvalue=0.000215;qvalue= 0.464;sequence=TAATAAAA;
E_coli_genome	fimo	Nucleotide motif (loose)	3845728	3845735	36.7	+	.	Motif 16_gi;Alias=;ID=16-3546-E_coli_genome;pvalue=0.000215;qvalue= 0.464;sequence=TAATAAAA;
E_coli_genome	fimo	Nucleotide motif (loose)	3853687	3853694	36.7	-	.	Motif 16_gi;Alias=;ID=16-3547-E_coli_genome;pvalue=0.000215;qvalue= 0.464;sequence=ATATAAAA;
E_coli_genome	fimo	Nucleotide motif (loose)	3853902	3853909	36.7	+	.	Motif 16_gi;Alias=;ID=16-3548-E_coli_genome;pvalue=0.000215;qvalue= 0.464;sequence=TTATAAAA;
E_coli_genome	fimo	Nucleotide motif (loose)	3853900	3853907	36.7	-	.	Motif 16_gi;Alias=;ID=16-3549-E_coli_genome;pvalue=0.000215;qvalue= 0.464;sequence=TTATAAAA;
E_coli_genome	fimo	Nucleotide motif (loose)	3853997	3854004	36.7	-	.	Motif 16_gi;Alias=;ID=16-3550-E_coli_genome;pvalue=0.000215;qvalue= 0.464;sequence=ATATAAAT;
E_coli_genome	fimo	Nucleotide motif (loose)	3854289	3854296	36.7	-	.	Motif 16_gi;Alias=;ID=16-3551-E_coli_genome;pvalue=0.000215;qvalue= 0.464;sequence=ATATAAAT;
E_coli_genome	fimo	Nucleotide motif (loose)	3854518	3854525	36.7	+	.	Motif 16_gi;Alias=;ID=16-3552-E_coli_genome;pvalue=0.000215;qvalue= 0.464;sequence=TTATAAAA;
E_coli_genome	fimo	Nucleotide motif (loose)	3855402	3855409	36.7	+	.	Motif 16_gi;Alias=;ID=16-3553-E_coli_genome;pvalue=0.000215;qvalue= 0.464;sequence=AATTAAAA;
E_coli_genome	fimo	Nucleotide motif (loose)	3856432	3856439	36.7	+	.	Motif 16_gi;Alias=;ID=16-3554-E_coli_genome;pvalue=0.000215;qvalue= 0.464;sequence=AAATAAAA;
E_coli_genome	fimo	Nucleotide motif (loose)	3856564	3856571	36.7	+	.	Motif 16_gi;Alias=;ID=16-3555-E_coli_genome;pvalue=0.000215;qvalue= 0.464;sequence=AATTAAAA;
E_coli_genome	fimo	Nucleotide motif (loose)	3860276	3860283	36.7	+	.	Motif 16_gi;Alias=;ID=16-3556-E_coli_genome;pvalue=0.000215;qvalue= 0.464;sequence=TATTAAAA;
E_coli_genome	fimo	Nucleotide motif (loose)	3860670	3860677	36.7	-	.	Motif 16_gi;Alias=;ID=16-3557-E_coli_genome;pvalue=0.000215;qvalue= 0.464;sequence=TTATAAAT;
E_coli_genome	fimo	Nucleotide motif (loose)	3860685	3860692	36.7	-	.	Motif 16_gi;Alias=;ID=16-3558-E_coli_genome;pvalue=0.000215;qvalue= 0.464;sequence=TTATAAAT;
E_coli_genome	fimo	Nucleotide motif (loose)	3866297	3866304	36.7	-	.	Motif 16_gi;Alias=;ID=16-3559-E_coli_genome;pvalue=0.000215;qvalue= 0.464;sequence=AATTAAAA;
E_coli_genome	fimo	Nucleotide motif (loose)	3866538	3866545	36.7	+	.	Motif 16_gi;Alias=;ID=16-3560-E_coli_genome;pvalue=0.000215;qvalue= 0.464;sequence=AATTAAAT;
E_coli_genome	fimo	Nucleotide motif (loose)	3867721	3867728	36.7	-	.	Motif 16_gi;Alias=;ID=16-3561-E_coli_genome;pvalue=0.000215;qvalue= 0.464;sequence=TAATAAAT;
E_coli_genome	fimo	Nucleotide motif (loose)	3875748	3875755	36.7	+	.	Motif 16_gi;Alias=;ID=16-3562-E_coli_genome;pvalue=0.000215;qvalue= 0.464;sequence=TTTTAAAT;
E_coli_genome	fimo	Nucleotide motif (loose)	3875748	3875755	36.7	-	.	Motif 16_gi;Alias=;ID=16-3563-E_coli_genome;pvalue=0.000215;qvalue= 0.464;sequence=ATTTAAAA;
E_coli_genome	fimo	Nucleotide motif (loose)	3875908	3875915	36.7	+	.	Motif 16_gi;Alias=;ID=16-3564-E_coli_genome;pvalue=0.000215;qvalue= 0.464;sequence=AAATAAAA;
E_coli_genome	fimo	Nucleotide motif (loose)	3877539	3877546	36.7	+	.	Motif 16_gi;Alias=;ID=16-3565-E_coli_genome;pvalue=0.000215;qvalue= 0.464;sequence=AAATAAAA;
E_coli_genome	fimo	Nucleotide motif (loose)	3882289	3882296	36.7	+	.	Motif 16_gi;Alias=;ID=16-3566-E_coli_genome;pvalue=0.000215;qvalue= 0.464;sequence=TAATAAAT;
E_coli_genome	fimo	Nucleotide motif (loose)	3882286	3882293	36.7	-	.	Motif 16_gi;Alias=;ID=16-3567-E_coli_genome;pvalue=0.000215;qvalue= 0.464;sequence=TATTAAAA;
E_coli_genome	fimo	Nucleotide motif (loose)	3884997	3885004	36.7	+	.	Motif 16_gi;Alias=;ID=16-3568-E_coli_genome;pvalue=0.000215;qvalue= 0.464;sequence=TATTAAAA;
E_coli_genome	fimo	Nucleotide motif (loose)	3888298	3888305	36.7	-	.	Motif 16_gi;Alias=;ID=16-3569-E_coli_genome;pvalue=0.000215;qvalue= 0.464;sequence=TTATAAAT;
E_coli_genome	fimo	Nucleotide motif (loose)	3888320	3888327	36.7	-	.	Motif 16_gi;Alias=;ID=16-3570-E_coli_genome;pvalue=0.000215;qvalue= 0.464;sequence=TATTAAAT;
E_coli_genome	fimo	Nucleotide motif (loose)	3888704	3888711	36.7	+	.	Motif 16_gi;Alias=;ID=16-3571-E_coli_genome;pvalue=0.000215;qvalue= 0.464;sequence=AATTAAAA;
E_coli_genome	fimo	Nucleotide motif (loose)	3888709	3888716	36.7	+	.	Motif 16_gi;Alias=;ID=16-3572-E_coli_genome;pvalue=0.000215;qvalue= 0.464;sequence=AAATAAAT;
E_coli_genome	fimo	Nucleotide motif (loose)	3888822	3888829	36.7	+	.	Motif 16_gi;Alias=;ID=16-3573-E_coli_genome;pvalue=0.000215;qvalue= 0.464;sequence=TATTAAAT;
E_coli_genome	fimo	Nucleotide motif (loose)	3890426	3890433	36.7	+	.	Motif 16_gi;Alias=;ID=16-3574-E_coli_genome;pvalue=0.000215;qvalue= 0.464;sequence=ATTTAAAT;
E_coli_genome	fimo	Nucleotide motif (loose)	3890426	3890433	36.7	-	.	Motif 16_gi;Alias=;ID=16-3575-E_coli_genome;pvalue=0.000215;qvalue= 0.464;sequence=ATTTAAAT;
E_coli_genome	fimo	Nucleotide motif (loose)	3891845	3891852	36.7	-	.	Motif 16_gi;Alias=;ID=16-3576-E_coli_genome;pvalue=0.000215;qvalue= 0.464;sequence=TAATAAAT;
E_coli_genome	fimo	Nucleotide motif (loose)	3892144	3892151	36.7	+	.	Motif 16_gi;Alias=;ID=16-3577-E_coli_genome;pvalue=0.000215;qvalue= 0.464;sequence=TTTTAAAA;
E_coli_genome	fimo	Nucleotide motif (loose)	3892144	3892151	36.7	-	.	Motif 16_gi;Alias=;ID=16-3578-E_coli_genome;pvalue=0.000215;qvalue= 0.464;sequence=TTTTAAAA;
E_coli_genome	fimo	Nucleotide motif (loose)	3895217	3895224	36.7	+	.	Motif 16_gi;Alias=;ID=16-3579-E_coli_genome;pvalue=0.000215;qvalue= 0.464;sequence=AAATAAAA;
E_coli_genome	fimo	Nucleotide motif (loose)	3898440	3898447	36.7	+	.	Motif 16_gi;Alias=;ID=16-3580-E_coli_genome;pvalue=0.000215;qvalue= 0.464;sequence=ATATAAAA;
E_coli_genome	fimo	Nucleotide motif (loose)	3898612	3898619	36.7	+	.	Motif 16_gi;Alias=;ID=16-3581-E_coli_genome;pvalue=0.000215;qvalue= 0.464;sequence=ATTTAAAT;
E_coli_genome	fimo	Nucleotide motif (loose)	3898612	3898619	36.7	-	.	Motif 16_gi;Alias=;ID=16-3582-E_coli_genome;pvalue=0.000215;qvalue= 0.464;sequence=ATTTAAAT;
E_coli_genome	fimo	Nucleotide motif (loose)	3899410	3899417	36.7	+	.	Motif 16_gi;Alias=;ID=16-3583-E_coli_genome;pvalue=0.000215;qvalue= 0.464;sequence=ATTTAAAT;
E_coli_genome	fimo	Nucleotide motif (loose)	3899406	3899413	36.7	-	.	Motif 16_gi;Alias=;ID=16-3584-E_coli_genome;pvalue=0.000215;qvalue= 0.464;sequence=AAATAAAA;
E_coli_genome	fimo	Nucleotide motif (loose)	3899410	3899417	36.7	-	.	Motif 16_gi;Alias=;ID=16-3585-E_coli_genome;pvalue=0.000215;qvalue= 0.464;sequence=ATTTAAAT;
E_coli_genome	fimo	Nucleotide motif (loose)	3900566	3900573	36.7	-	.	Motif 16_gi;Alias=;ID=16-3586-E_coli_genome;pvalue=0.000215;qvalue= 0.464;sequence=ATATAAAA;
E_coli_genome	fimo	Nucleotide motif (loose)	3900777	3900784	36.7	-	.	Motif 16_gi;Alias=;ID=16-3587-E_coli_genome;pvalue=0.000215;qvalue= 0.464;sequence=TTATAAAA;
E_coli_genome	fimo	Nucleotide motif (loose)	3900798	3900805	36.7	-	.	Motif 16_gi;Alias=;ID=16-3588-E_coli_genome;pvalue=0.000215;qvalue= 0.464;sequence=TAATAAAT;
E_coli_genome	fimo	Nucleotide motif (loose)	3902762	3902769	36.7	-	.	Motif 16_gi;Alias=;ID=16-3589-E_coli_genome;pvalue=0.000215;qvalue= 0.464;sequence=TAATAAAA;
E_coli_genome	fimo	Nucleotide motif (loose)	3902835	3902842	36.7	+	.	Motif 16_gi;Alias=;ID=16-3590-E_coli_genome;pvalue=0.000215;qvalue= 0.464;sequence=TTTTAAAT;
E_coli_genome	fimo	Nucleotide motif (loose)	3902835	3902842	36.7	-	.	Motif 16_gi;Alias=;ID=16-3591-E_coli_genome;pvalue=0.000215;qvalue= 0.464;sequence=ATTTAAAA;
E_coli_genome	fimo	Nucleotide motif (loose)	3905169	3905176	36.7	+	.	Motif 16_gi;Alias=;ID=16-3592-E_coli_genome;pvalue=0.000215;qvalue= 0.464;sequence=AATTAAAT;
E_coli_genome	fimo	Nucleotide motif (loose)	3905504	3905511	36.7	+	.	Motif 16_gi;Alias=;ID=16-3593-E_coli_genome;pvalue=0.000215;qvalue= 0.464;sequence=ATTTAAAA;
E_coli_genome	fimo	Nucleotide motif (loose)	3905504	3905511	36.7	-	.	Motif 16_gi;Alias=;ID=16-3594-E_coli_genome;pvalue=0.000215;qvalue= 0.464;sequence=TTTTAAAT;
E_coli_genome	fimo	Nucleotide motif (loose)	3906004	3906011	36.7	-	.	Motif 16_gi;Alias=;ID=16-3595-E_coli_genome;pvalue=0.000215;qvalue= 0.464;sequence=TAATAAAA;
E_coli_genome	fimo	Nucleotide motif (loose)	3906281	3906288	36.7	+	.	Motif 16_gi;Alias=;ID=16-3596-E_coli_genome;pvalue=0.000215;qvalue= 0.464;sequence=ATATAAAT;
E_coli_genome	fimo	Nucleotide motif (loose)	3906580	3906587	36.7	-	.	Motif 16_gi;Alias=;ID=16-3597-E_coli_genome;pvalue=0.000215;qvalue= 0.464;sequence=TTATAAAA;
E_coli_genome	fimo	Nucleotide motif (loose)	3906662	3906669	36.7	-	.	Motif 16_gi;Alias=;ID=16-3598-E_coli_genome;pvalue=0.000215;qvalue= 0.464;sequence=TAATAAAT;
E_coli_genome	fimo	Nucleotide motif (loose)	3906675	3906682	36.7	-	.	Motif 16_gi;Alias=;ID=16-3599-E_coli_genome;pvalue=0.000215;qvalue= 0.464;sequence=TTATAAAA;
E_coli_genome	fimo	Nucleotide motif (loose)	3906706	3906713	36.7	-	.	Motif 16_gi;Alias=;ID=16-3600-E_coli_genome;pvalue=0.000215;qvalue= 0.464;sequence=AATTAAAT;
E_coli_genome	fimo	Nucleotide motif (loose)	3906793	3906800	36.7	-	.	Motif 16_gi;Alias=;ID=16-3601-E_coli_genome;pvalue=0.000215;qvalue= 0.464;sequence=TTATAAAT;
E_coli_genome	fimo	Nucleotide motif (loose)	3910480	3910487	36.7	-	.	Motif 16_gi;Alias=;ID=16-3602-E_coli_genome;pvalue=0.000215;qvalue= 0.464;sequence=TAATAAAA;
E_coli_genome	fimo	Nucleotide motif (loose)	3911653	3911660	36.7	+	.	Motif 16_gi;Alias=;ID=16-3603-E_coli_genome;pvalue=0.000215;qvalue= 0.464;sequence=ATTTAAAT;
E_coli_genome	fimo	Nucleotide motif (loose)	3911653	3911660	36.7	-	.	Motif 16_gi;Alias=;ID=16-3604-E_coli_genome;pvalue=0.000215;qvalue= 0.464;sequence=ATTTAAAT;
E_coli_genome	fimo	Nucleotide motif (loose)	3911834	3911841	36.7	-	.	Motif 16_gi;Alias=;ID=16-3605-E_coli_genome;pvalue=0.000215;qvalue= 0.464;sequence=TAATAAAT;
E_coli_genome	fimo	Nucleotide motif (loose)	3913683	3913690	36.7	-	.	Motif 16_gi;Alias=;ID=16-3606-E_coli_genome;pvalue=0.000215;qvalue= 0.464;sequence=ATATAAAT;
E_coli_genome	fimo	Nucleotide motif (loose)	3915449	3915456	36.7	-	.	Motif 16_gi;Alias=;ID=16-3607-E_coli_genome;pvalue=0.000215;qvalue= 0.464;sequence=ATATAAAA;
E_coli_genome	fimo	Nucleotide motif (loose)	3917737	3917744	36.7	+	.	Motif 16_gi;Alias=;ID=16-3608-E_coli_genome;pvalue=0.000215;qvalue= 0.464;sequence=TAATAAAT;
E_coli_genome	fimo	Nucleotide motif (loose)	3920388	3920395	36.7	+	.	Motif 16_gi;Alias=;ID=16-3609-E_coli_genome;pvalue=0.000215;qvalue= 0.464;sequence=TAATAAAT;
E_coli_genome	fimo	Nucleotide motif (loose)	3920932	3920939	36.7	+	.	Motif 16_gi;Alias=;ID=16-3610-E_coli_genome;pvalue=0.000215;qvalue= 0.464;sequence=AAATAAAA;
E_coli_genome	fimo	Nucleotide motif (loose)	3922726	3922733	36.7	-	.	Motif 16_gi;Alias=;ID=16-3611-E_coli_genome;pvalue=0.000215;qvalue= 0.464;sequence=AAATAAAT;
E_coli_genome	fimo	Nucleotide motif (loose)	3922794	3922801	36.7	+	.	Motif 16_gi;Alias=;ID=16-3612-E_coli_genome;pvalue=0.000215;qvalue= 0.464;sequence=TAATAAAT;
E_coli_genome	fimo	Nucleotide motif (loose)	3922791	3922798	36.7	-	.	Motif 16_gi;Alias=;ID=16-3613-E_coli_genome;pvalue=0.000215;qvalue= 0.464;sequence=TATTAAAA;
E_coli_genome	fimo	Nucleotide motif (loose)	3922835	3922842	36.7	-	.	Motif 16_gi;Alias=;ID=16-3614-E_coli_genome;pvalue=0.000215;qvalue= 0.464;sequence=TATTAAAA;
E_coli_genome	fimo	Nucleotide motif (loose)	3923055	3923062	36.7	+	.	Motif 16_gi;Alias=;ID=16-3615-E_coli_genome;pvalue=0.000215;qvalue= 0.464;sequence=AATTAAAT;
E_coli_genome	fimo	Nucleotide motif (loose)	3923062	3923069	36.7	-	.	Motif 16_gi;Alias=;ID=16-3616-E_coli_genome;pvalue=0.000215;qvalue= 0.464;sequence=AAATAAAA;
E_coli_genome	fimo	Nucleotide motif (loose)	3925732	3925739	36.7	+	.	Motif 16_gi;Alias=;ID=16-3617-E_coli_genome;pvalue=0.000215;qvalue= 0.464;sequence=TATTAAAA;
E_coli_genome	fimo	Nucleotide motif (loose)	3925749	3925756	36.7	-	.	Motif 16_gi;Alias=;ID=16-3618-E_coli_genome;pvalue=0.000215;qvalue= 0.464;sequence=AAATAAAT;
E_coli_genome	fimo	Nucleotide motif (loose)	3926674	3926681	36.7	-	.	Motif 16_gi;Alias=;ID=16-3619-E_coli_genome;pvalue=0.000215;qvalue= 0.464;sequence=TTATAAAA;
E_coli_genome	fimo	Nucleotide motif (loose)	3929753	3929760	36.7	-	.	Motif 16_gi;Alias=;ID=16-3620-E_coli_genome;pvalue=0.000215;qvalue= 0.464;sequence=AAATAAAA;
E_coli_genome	fimo	Nucleotide motif (loose)	3931073	3931080	36.7	+	.	Motif 16_gi;Alias=;ID=16-3621-E_coli_genome;pvalue=0.000215;qvalue= 0.464;sequence=TAATAAAT;
E_coli_genome	fimo	Nucleotide motif (loose)	3939832	3939839	36.7	+	.	Motif 16_gi;Alias=;ID=16-3622-E_coli_genome;pvalue=0.000215;qvalue= 0.464;sequence=TTTTAAAT;
E_coli_genome	fimo	Nucleotide motif (loose)	3939836	3939843	36.7	+	.	Motif 16_gi;Alias=;ID=16-3623-E_coli_genome;pvalue=0.000215;qvalue= 0.464;sequence=AAATAAAT;
E_coli_genome	fimo	Nucleotide motif (loose)	3939832	3939839	36.7	-	.	Motif 16_gi;Alias=;ID=16-3624-E_coli_genome;pvalue=0.000215;qvalue= 0.464;sequence=ATTTAAAA;
E_coli_genome	fimo	Nucleotide motif (loose)	3941466	3941473	36.7	+	.	Motif 16_gi;Alias=;ID=16-3625-E_coli_genome;pvalue=0.000215;qvalue= 0.464;sequence=TTTTAAAT;
E_coli_genome	fimo	Nucleotide motif (loose)	3941466	3941473	36.7	-	.	Motif 16_gi;Alias=;ID=16-3626-E_coli_genome;pvalue=0.000215;qvalue= 0.464;sequence=ATTTAAAA;
E_coli_genome	fimo	Nucleotide motif (loose)	3941589	3941596	36.7	+	.	Motif 16_gi;Alias=;ID=16-3627-E_coli_genome;pvalue=0.000215;qvalue= 0.464;sequence=AAATAAAT;
E_coli_genome	fimo	Nucleotide motif (loose)	3941804	3941811	36.7	+	.	Motif 16_gi;Alias=;ID=16-3628-E_coli_genome;pvalue=0.000215;qvalue= 0.464;sequence=TTTTAAAT;
E_coli_genome	fimo	Nucleotide motif (loose)	3941804	3941811	36.7	-	.	Motif 16_gi;Alias=;ID=16-3629-E_coli_genome;pvalue=0.000215;qvalue= 0.464;sequence=ATTTAAAA;
E_coli_genome	fimo	Nucleotide motif (loose)	3945482	3945489	36.7	+	.	Motif 16_gi;Alias=;ID=16-3630-E_coli_genome;pvalue=0.000215;qvalue= 0.464;sequence=TATTAAAA;
E_coli_genome	fimo	Nucleotide motif (loose)	3947999	3948006	36.7	+	.	Motif 16_gi;Alias=;ID=16-3631-E_coli_genome;pvalue=0.000215;qvalue= 0.464;sequence=ATTTAAAT;
E_coli_genome	fimo	Nucleotide motif (loose)	3947999	3948006	36.7	-	.	Motif 16_gi;Alias=;ID=16-3632-E_coli_genome;pvalue=0.000215;qvalue= 0.464;sequence=ATTTAAAT;
E_coli_genome	fimo	Nucleotide motif (loose)	3948422	3948429	36.7	+	.	Motif 16_gi;Alias=;ID=16-3633-E_coli_genome;pvalue=0.000215;qvalue= 0.464;sequence=TAATAAAA;
E_coli_genome	fimo	Nucleotide motif (loose)	3950188	3950195	36.7	+	.	Motif 16_gi;Alias=;ID=16-3634-E_coli_genome;pvalue=0.000215;qvalue= 0.464;sequence=TTTTAAAA;
E_coli_genome	fimo	Nucleotide motif (loose)	3950182	3950189	36.7	-	.	Motif 16_gi;Alias=;ID=16-3635-E_coli_genome;pvalue=0.000215;qvalue= 0.464;sequence=AAATAAAA;
E_coli_genome	fimo	Nucleotide motif (loose)	3950188	3950195	36.7	-	.	Motif 16_gi;Alias=;ID=16-3636-E_coli_genome;pvalue=0.000215;qvalue= 0.464;sequence=TTTTAAAA;
E_coli_genome	fimo	Nucleotide motif (loose)	3950203	3950210	36.7	-	.	Motif 16_gi;Alias=;ID=16-3637-E_coli_genome;pvalue=0.000215;qvalue= 0.464;sequence=ATATAAAT;
E_coli_genome	fimo	Nucleotide motif (loose)	3951497	3951504	36.7	+	.	Motif 16_gi;Alias=;ID=16-3638-E_coli_genome;pvalue=0.000215;qvalue= 0.464;sequence=ATTTAAAT;
E_coli_genome	fimo	Nucleotide motif (loose)	3951497	3951504	36.7	-	.	Motif 16_gi;Alias=;ID=16-3639-E_coli_genome;pvalue=0.000215;qvalue= 0.464;sequence=ATTTAAAT;
E_coli_genome	fimo	Nucleotide motif (loose)	3952331	3952338	36.7	+	.	Motif 16_gi;Alias=;ID=16-3640-E_coli_genome;pvalue=0.000215;qvalue= 0.464;sequence=ATATAAAT;
E_coli_genome	fimo	Nucleotide motif (loose)	3952476	3952483	36.7	+	.	Motif 16_gi;Alias=;ID=16-3641-E_coli_genome;pvalue=0.000215;qvalue= 0.464;sequence=ATATAAAA;
E_coli_genome	fimo	Nucleotide motif (loose)	3964359	3964366	36.7	-	.	Motif 16_gi;Alias=;ID=16-3642-E_coli_genome;pvalue=0.000215;qvalue= 0.464;sequence=AAATAAAA;
E_coli_genome	fimo	Nucleotide motif (loose)	3967722	3967729	36.7	-	.	Motif 16_gi;Alias=;ID=16-3643-E_coli_genome;pvalue=0.000215;qvalue= 0.464;sequence=ATATAAAA;
E_coli_genome	fimo	Nucleotide motif (loose)	3969014	3969021	36.7	+	.	Motif 16_gi;Alias=;ID=16-3644-E_coli_genome;pvalue=0.000215;qvalue= 0.464;sequence=AAATAAAT;
E_coli_genome	fimo	Nucleotide motif (loose)	3971148	3971155	36.7	+	.	Motif 16_gi;Alias=;ID=16-3645-E_coli_genome;pvalue=0.000215;qvalue= 0.464;sequence=TTTTAAAA;
E_coli_genome	fimo	Nucleotide motif (loose)	3971148	3971155	36.7	-	.	Motif 16_gi;Alias=;ID=16-3646-E_coli_genome;pvalue=0.000215;qvalue= 0.464;sequence=TTTTAAAA;
E_coli_genome	fimo	Nucleotide motif (loose)	3977075	3977082	36.7	-	.	Motif 16_gi;Alias=;ID=16-3647-E_coli_genome;pvalue=0.000215;qvalue= 0.464;sequence=TAATAAAT;
E_coli_genome	fimo	Nucleotide motif (loose)	3977361	3977368	36.7	-	.	Motif 16_gi;Alias=;ID=16-3648-E_coli_genome;pvalue=0.000215;qvalue= 0.464;sequence=ATATAAAA;
E_coli_genome	fimo	Nucleotide motif (loose)	3980153	3980160	36.7	+	.	Motif 16_gi;Alias=;ID=16-3649-E_coli_genome;pvalue=0.000215;qvalue= 0.464;sequence=ATTTAAAT;
E_coli_genome	fimo	Nucleotide motif (loose)	3980153	3980160	36.7	-	.	Motif 16_gi;Alias=;ID=16-3650-E_coli_genome;pvalue=0.000215;qvalue= 0.464;sequence=ATTTAAAT;
E_coli_genome	fimo	Nucleotide motif (loose)	3980749	3980756	36.7	-	.	Motif 16_gi;Alias=;ID=16-3651-E_coli_genome;pvalue=0.000215;qvalue= 0.464;sequence=TAATAAAA;
E_coli_genome	fimo	Nucleotide motif (loose)	3982216	3982223	36.7	-	.	Motif 16_gi;Alias=;ID=16-3652-E_coli_genome;pvalue=0.000215;qvalue= 0.464;sequence=TTATAAAT;
E_coli_genome	fimo	Nucleotide motif (loose)	3982311	3982318	36.7	+	.	Motif 16_gi;Alias=;ID=16-3653-E_coli_genome;pvalue=0.000215;qvalue= 0.464;sequence=ATTTAAAA;
E_coli_genome	fimo	Nucleotide motif (loose)	3982307	3982314	36.7	-	.	Motif 16_gi;Alias=;ID=16-3654-E_coli_genome;pvalue=0.000215;qvalue= 0.464;sequence=AAATAAAT;
E_coli_genome	fimo	Nucleotide motif (loose)	3982311	3982318	36.7	-	.	Motif 16_gi;Alias=;ID=16-3655-E_coli_genome;pvalue=0.000215;qvalue= 0.464;sequence=TTTTAAAT;
E_coli_genome	fimo	Nucleotide motif (loose)	3986111	3986118	36.7	+	.	Motif 16_gi;Alias=;ID=16-3656-E_coli_genome;pvalue=0.000215;qvalue= 0.464;sequence=AAATAAAT;
E_coli_genome	fimo	Nucleotide motif (loose)	3986120	3986127	36.7	-	.	Motif 16_gi;Alias=;ID=16-3657-E_coli_genome;pvalue=0.000215;qvalue= 0.464;sequence=AAATAAAT;
E_coli_genome	fimo	Nucleotide motif (loose)	3992141	3992148	36.7	+	.	Motif 16_gi;Alias=;ID=16-3658-E_coli_genome;pvalue=0.000215;qvalue= 0.464;sequence=ATTTAAAA;
E_coli_genome	fimo	Nucleotide motif (loose)	3992141	3992148	36.7	-	.	Motif 16_gi;Alias=;ID=16-3659-E_coli_genome;pvalue=0.000215;qvalue= 0.464;sequence=TTTTAAAT;
E_coli_genome	fimo	Nucleotide motif (loose)	4000100	4000107	36.7	+	.	Motif 16_gi;Alias=;ID=16-3660-E_coli_genome;pvalue=0.000215;qvalue= 0.464;sequence=TATTAAAT;
E_coli_genome	fimo	Nucleotide motif (loose)	4002599	4002606	36.7	+	.	Motif 16_gi;Alias=;ID=16-3661-E_coli_genome;pvalue=0.000215;qvalue= 0.464;sequence=AAATAAAT;
E_coli_genome	fimo	Nucleotide motif (loose)	4002739	4002746	36.7	+	.	Motif 16_gi;Alias=;ID=16-3662-E_coli_genome;pvalue=0.000215;qvalue= 0.464;sequence=AATTAAAT;
E_coli_genome	fimo	Nucleotide motif (loose)	4002975	4002982	36.7	-	.	Motif 16_gi;Alias=;ID=16-3663-E_coli_genome;pvalue=0.000215;qvalue= 0.464;sequence=ATATAAAA;
E_coli_genome	fimo	Nucleotide motif (loose)	4003119	4003126	36.7	+	.	Motif 16_gi;Alias=;ID=16-3664-E_coli_genome;pvalue=0.000215;qvalue= 0.464;sequence=TATTAAAA;
E_coli_genome	fimo	Nucleotide motif (loose)	4003116	4003123	36.7	-	.	Motif 16_gi;Alias=;ID=16-3665-E_coli_genome;pvalue=0.000215;qvalue= 0.464;sequence=TAATAAAT;
E_coli_genome	fimo	Nucleotide motif (loose)	4003124	4003131	36.7	+	.	Motif 16_gi;Alias=;ID=16-3666-E_coli_genome;pvalue=0.000215;qvalue= 0.464;sequence=AAATAAAT;
E_coli_genome	fimo	Nucleotide motif (loose)	4003279	4003286	36.7	-	.	Motif 16_gi;Alias=;ID=16-3667-E_coli_genome;pvalue=0.000215;qvalue= 0.464;sequence=AAATAAAT;
E_coli_genome	fimo	Nucleotide motif (loose)	4003286	4003293	36.7	-	.	Motif 16_gi;Alias=;ID=16-3668-E_coli_genome;pvalue=0.000215;qvalue= 0.464;sequence=AAATAAAA;
E_coli_genome	fimo	Nucleotide motif (loose)	4003987	4003994	36.7	+	.	Motif 16_gi;Alias=;ID=16-3669-E_coli_genome;pvalue=0.000215;qvalue= 0.464;sequence=TTTTAAAT;
E_coli_genome	fimo	Nucleotide motif (loose)	4003987	4003994	36.7	-	.	Motif 16_gi;Alias=;ID=16-3670-E_coli_genome;pvalue=0.000215;qvalue= 0.464;sequence=ATTTAAAA;
E_coli_genome	fimo	Nucleotide motif (loose)	4004121	4004128	36.7	+	.	Motif 16_gi;Alias=;ID=16-3671-E_coli_genome;pvalue=0.000215;qvalue= 0.464;sequence=AAATAAAA;
E_coli_genome	fimo	Nucleotide motif (loose)	4004192	4004199	36.7	-	.	Motif 16_gi;Alias=;ID=16-3672-E_coli_genome;pvalue=0.000215;qvalue= 0.464;sequence=AATTAAAA;
E_coli_genome	fimo	Nucleotide motif (loose)	4005838	4005845	36.7	-	.	Motif 16_gi;Alias=;ID=16-3673-E_coli_genome;pvalue=0.000215;qvalue= 0.464;sequence=AAATAAAA;
E_coli_genome	fimo	Nucleotide motif (loose)	4012447	4012454	36.7	+	.	Motif 16_gi;Alias=;ID=16-3674-E_coli_genome;pvalue=0.000215;qvalue= 0.464;sequence=ATTTAAAA;
E_coli_genome	fimo	Nucleotide motif (loose)	4012447	4012454	36.7	-	.	Motif 16_gi;Alias=;ID=16-3675-E_coli_genome;pvalue=0.000215;qvalue= 0.464;sequence=TTTTAAAT;
E_coli_genome	fimo	Nucleotide motif (loose)	4012917	4012924	36.7	+	.	Motif 16_gi;Alias=;ID=16-3676-E_coli_genome;pvalue=0.000215;qvalue= 0.464;sequence=TTTTAAAT;
E_coli_genome	fimo	Nucleotide motif (loose)	4012917	4012924	36.7	-	.	Motif 16_gi;Alias=;ID=16-3677-E_coli_genome;pvalue=0.000215;qvalue= 0.464;sequence=ATTTAAAA;
E_coli_genome	fimo	Nucleotide motif (loose)	4016186	4016193	36.7	+	.	Motif 16_gi;Alias=;ID=16-3678-E_coli_genome;pvalue=0.000215;qvalue= 0.464;sequence=TTATAAAA;
E_coli_genome	fimo	Nucleotide motif (loose)	4023087	4023094	36.7	-	.	Motif 16_gi;Alias=;ID=16-3679-E_coli_genome;pvalue=0.000215;qvalue= 0.464;sequence=ATATAAAA;
E_coli_genome	fimo	Nucleotide motif (loose)	4024058	4024065	36.7	-	.	Motif 16_gi;Alias=;ID=16-3680-E_coli_genome;pvalue=0.000215;qvalue= 0.464;sequence=ATATAAAT;
E_coli_genome	fimo	Nucleotide motif (loose)	4027230	4027237	36.7	+	.	Motif 16_gi;Alias=;ID=16-3681-E_coli_genome;pvalue=0.000215;qvalue= 0.464;sequence=ATATAAAA;
E_coli_genome	fimo	Nucleotide motif (loose)	4028214	4028221	36.7	+	.	Motif 16_gi;Alias=;ID=16-3682-E_coli_genome;pvalue=0.000215;qvalue= 0.464;sequence=TTTTAAAT;
E_coli_genome	fimo	Nucleotide motif (loose)	4028214	4028221	36.7	-	.	Motif 16_gi;Alias=;ID=16-3683-E_coli_genome;pvalue=0.000215;qvalue= 0.464;sequence=ATTTAAAA;
E_coli_genome	fimo	Nucleotide motif (loose)	4028571	4028578	36.7	+	.	Motif 16_gi;Alias=;ID=16-3684-E_coli_genome;pvalue=0.000215;qvalue= 0.464;sequence=TATTAAAA;
E_coli_genome	fimo	Nucleotide motif (loose)	4035189	4035196	36.7	+	.	Motif 16_gi;Alias=;ID=16-3685-E_coli_genome;pvalue=0.000215;qvalue= 0.464;sequence=TTTTAAAT;
E_coli_genome	fimo	Nucleotide motif (loose)	4035189	4035196	36.7	-	.	Motif 16_gi;Alias=;ID=16-3686-E_coli_genome;pvalue=0.000215;qvalue= 0.464;sequence=ATTTAAAA;
E_coli_genome	fimo	Nucleotide motif (loose)	4035312	4035319	36.7	+	.	Motif 16_gi;Alias=;ID=16-3687-E_coli_genome;pvalue=0.000215;qvalue= 0.464;sequence=AAATAAAT;
E_coli_genome	fimo	Nucleotide motif (loose)	4035527	4035534	36.7	+	.	Motif 16_gi;Alias=;ID=16-3688-E_coli_genome;pvalue=0.000215;qvalue= 0.464;sequence=TTTTAAAT;
E_coli_genome	fimo	Nucleotide motif (loose)	4035527	4035534	36.7	-	.	Motif 16_gi;Alias=;ID=16-3689-E_coli_genome;pvalue=0.000215;qvalue= 0.464;sequence=ATTTAAAA;
E_coli_genome	fimo	Nucleotide motif (loose)	4037350	4037357	36.7	+	.	Motif 16_gi;Alias=;ID=16-3690-E_coli_genome;pvalue=0.000215;qvalue= 0.464;sequence=AAATAAAA;
E_coli_genome	fimo	Nucleotide motif (loose)	4039296	4039303	36.7	+	.	Motif 16_gi;Alias=;ID=16-3691-E_coli_genome;pvalue=0.000215;qvalue= 0.464;sequence=TATTAAAA;
E_coli_genome	fimo	Nucleotide motif (loose)	4040638	4040645	36.7	+	.	Motif 16_gi;Alias=;ID=16-3692-E_coli_genome;pvalue=0.000215;qvalue= 0.464;sequence=AAATAAAA;
E_coli_genome	fimo	Nucleotide motif (loose)	4042715	4042722	36.7	-	.	Motif 16_gi;Alias=;ID=16-3693-E_coli_genome;pvalue=0.000215;qvalue= 0.464;sequence=AAATAAAA;
E_coli_genome	fimo	Nucleotide motif (loose)	4044088	4044095	36.7	-	.	Motif 16_gi;Alias=;ID=16-3694-E_coli_genome;pvalue=0.000215;qvalue= 0.464;sequence=TAATAAAA;
E_coli_genome	fimo	Nucleotide motif (loose)	4044098	4044105	36.7	+	.	Motif 16_gi;Alias=;ID=16-3695-E_coli_genome;pvalue=0.000215;qvalue= 0.464;sequence=TAATAAAT;
E_coli_genome	fimo	Nucleotide motif (loose)	4044095	4044102	36.7	-	.	Motif 16_gi;Alias=;ID=16-3696-E_coli_genome;pvalue=0.000215;qvalue= 0.464;sequence=TATTAAAT;
E_coli_genome	fimo	Nucleotide motif (loose)	4044104	4044111	36.7	+	.	Motif 16_gi;Alias=;ID=16-3697-E_coli_genome;pvalue=0.000215;qvalue= 0.464;sequence=ATATAAAT;
E_coli_genome	fimo	Nucleotide motif (loose)	4044193	4044200	36.7	-	.	Motif 16_gi;Alias=;ID=16-3698-E_coli_genome;pvalue=0.000215;qvalue= 0.464;sequence=ATATAAAT;
E_coli_genome	fimo	Nucleotide motif (loose)	4044300	4044307	36.7	-	.	Motif 16_gi;Alias=;ID=16-3699-E_coli_genome;pvalue=0.000215;qvalue= 0.464;sequence=TAATAAAT;
E_coli_genome	fimo	Nucleotide motif (loose)	4044387	4044394	36.7	-	.	Motif 16_gi;Alias=;ID=16-3700-E_coli_genome;pvalue=0.000215;qvalue= 0.464;sequence=AATTAAAA;
E_coli_genome	fimo	Nucleotide motif (loose)	4044603	4044610	36.7	+	.	Motif 16_gi;Alias=;ID=16-3701-E_coli_genome;pvalue=0.000215;qvalue= 0.464;sequence=AAATAAAT;
E_coli_genome	fimo	Nucleotide motif (loose)	4046129	4046136	36.7	+	.	Motif 16_gi;Alias=;ID=16-3702-E_coli_genome;pvalue=0.000215;qvalue= 0.464;sequence=TAATAAAT;
E_coli_genome	fimo	Nucleotide motif (loose)	4046739	4046746	36.7	-	.	Motif 16_gi;Alias=;ID=16-3703-E_coli_genome;pvalue=0.000215;qvalue= 0.464;sequence=AAATAAAT;
E_coli_genome	fimo	Nucleotide motif (loose)	4046795	4046802	36.7	+	.	Motif 16_gi;Alias=;ID=16-3704-E_coli_genome;pvalue=0.000215;qvalue= 0.464;sequence=TAATAAAT;
E_coli_genome	fimo	Nucleotide motif (loose)	4046800	4046807	36.7	+	.	Motif 16_gi;Alias=;ID=16-3705-E_coli_genome;pvalue=0.000215;qvalue= 0.464;sequence=AATTAAAA;
E_coli_genome	fimo	Nucleotide motif (loose)	4050815	4050822	36.7	+	.	Motif 16_gi;Alias=;ID=16-3706-E_coli_genome;pvalue=0.000215;qvalue= 0.464;sequence=TAATAAAA;
E_coli_genome	fimo	Nucleotide motif (loose)	4050937	4050944	36.7	+	.	Motif 16_gi;Alias=;ID=16-3707-E_coli_genome;pvalue=0.000215;qvalue= 0.464;sequence=ATATAAAT;
E_coli_genome	fimo	Nucleotide motif (loose)	4050960	4050967	36.7	+	.	Motif 16_gi;Alias=;ID=16-3708-E_coli_genome;pvalue=0.000215;qvalue= 0.464;sequence=ATATAAAA;
E_coli_genome	fimo	Nucleotide motif (loose)	4050956	4050963	36.7	-	.	Motif 16_gi;Alias=;ID=16-3709-E_coli_genome;pvalue=0.000215;qvalue= 0.464;sequence=ATATAAAA;
E_coli_genome	fimo	Nucleotide motif (loose)	4053413	4053420	36.7	+	.	Motif 16_gi;Alias=;ID=16-3710-E_coli_genome;pvalue=0.000215;qvalue= 0.464;sequence=ATTTAAAT;
E_coli_genome	fimo	Nucleotide motif (loose)	4053413	4053420	36.7	-	.	Motif 16_gi;Alias=;ID=16-3711-E_coli_genome;pvalue=0.000215;qvalue= 0.464;sequence=ATTTAAAT;
E_coli_genome	fimo	Nucleotide motif (loose)	4058136	4058143	36.7	+	.	Motif 16_gi;Alias=;ID=16-3712-E_coli_genome;pvalue=0.000215;qvalue= 0.464;sequence=TTTTAAAT;
E_coli_genome	fimo	Nucleotide motif (loose)	4058136	4058143	36.7	-	.	Motif 16_gi;Alias=;ID=16-3713-E_coli_genome;pvalue=0.000215;qvalue= 0.464;sequence=ATTTAAAA;
E_coli_genome	fimo	Nucleotide motif (loose)	4060668	4060675	36.7	-	.	Motif 16_gi;Alias=;ID=16-3714-E_coli_genome;pvalue=0.000215;qvalue= 0.464;sequence=AATTAAAT;
E_coli_genome	fimo	Nucleotide motif (loose)	4061244	4061251	36.7	+	.	Motif 16_gi;Alias=;ID=16-3715-E_coli_genome;pvalue=0.000215;qvalue= 0.464;sequence=ATTTAAAT;
E_coli_genome	fimo	Nucleotide motif (loose)	4061244	4061251	36.7	-	.	Motif 16_gi;Alias=;ID=16-3716-E_coli_genome;pvalue=0.000215;qvalue= 0.464;sequence=ATTTAAAT;
E_coli_genome	fimo	Nucleotide motif (loose)	4061628	4061635	36.7	+	.	Motif 16_gi;Alias=;ID=16-3717-E_coli_genome;pvalue=0.000215;qvalue= 0.464;sequence=ATTTAAAA;
E_coli_genome	fimo	Nucleotide motif (loose)	4061628	4061635	36.7	-	.	Motif 16_gi;Alias=;ID=16-3718-E_coli_genome;pvalue=0.000215;qvalue= 0.464;sequence=TTTTAAAT;
E_coli_genome	fimo	Nucleotide motif (loose)	4062168	4062175	36.7	+	.	Motif 16_gi;Alias=;ID=16-3719-E_coli_genome;pvalue=0.000215;qvalue= 0.464;sequence=TAATAAAA;
E_coli_genome	fimo	Nucleotide motif (loose)	4062222	4062229	36.7	+	.	Motif 16_gi;Alias=;ID=16-3720-E_coli_genome;pvalue=0.000215;qvalue= 0.464;sequence=TTTTAAAA;
E_coli_genome	fimo	Nucleotide motif (loose)	4062222	4062229	36.7	-	.	Motif 16_gi;Alias=;ID=16-3721-E_coli_genome;pvalue=0.000215;qvalue= 0.464;sequence=TTTTAAAA;
E_coli_genome	fimo	Nucleotide motif (loose)	4062306	4062313	36.7	+	.	Motif 16_gi;Alias=;ID=16-3722-E_coli_genome;pvalue=0.000215;qvalue= 0.464;sequence=TTATAAAT;
E_coli_genome	fimo	Nucleotide motif (loose)	4062304	4062311	36.7	-	.	Motif 16_gi;Alias=;ID=16-3723-E_coli_genome;pvalue=0.000215;qvalue= 0.464;sequence=TTATAAAT;
E_coli_genome	fimo	Nucleotide motif (loose)	4062334	4062341	36.7	-	.	Motif 16_gi;Alias=;ID=16-3724-E_coli_genome;pvalue=0.000215;qvalue= 0.464;sequence=ATATAAAA;
E_coli_genome	fimo	Nucleotide motif (loose)	4062436	4062443	36.7	-	.	Motif 16_gi;Alias=;ID=16-3725-E_coli_genome;pvalue=0.000215;qvalue= 0.464;sequence=AAATAAAT;
E_coli_genome	fimo	Nucleotide motif (loose)	4063284	4063291	36.7	+	.	Motif 16_gi;Alias=;ID=16-3726-E_coli_genome;pvalue=0.000215;qvalue= 0.464;sequence=AAATAAAA;
E_coli_genome	fimo	Nucleotide motif (loose)	4063373	4063380	36.7	+	.	Motif 16_gi;Alias=;ID=16-3727-E_coli_genome;pvalue=0.000215;qvalue= 0.464;sequence=ATTTAAAT;
E_coli_genome	fimo	Nucleotide motif (loose)	4063373	4063380	36.7	-	.	Motif 16_gi;Alias=;ID=16-3728-E_coli_genome;pvalue=0.000215;qvalue= 0.464;sequence=ATTTAAAT;
E_coli_genome	fimo	Nucleotide motif (loose)	4063830	4063837	36.7	+	.	Motif 16_gi;Alias=;ID=16-3729-E_coli_genome;pvalue=0.000215;qvalue= 0.464;sequence=TTTTAAAA;
E_coli_genome	fimo	Nucleotide motif (loose)	4063830	4063837	36.7	-	.	Motif 16_gi;Alias=;ID=16-3730-E_coli_genome;pvalue=0.000215;qvalue= 0.464;sequence=TTTTAAAA;
E_coli_genome	fimo	Nucleotide motif (loose)	4064266	4064273	36.7	+	.	Motif 16_gi;Alias=;ID=16-3731-E_coli_genome;pvalue=0.000215;qvalue= 0.464;sequence=TAATAAAA;
E_coli_genome	fimo	Nucleotide motif (loose)	4064361	4064368	36.7	-	.	Motif 16_gi;Alias=;ID=16-3732-E_coli_genome;pvalue=0.000215;qvalue= 0.464;sequence=TTATAAAT;
E_coli_genome	fimo	Nucleotide motif (loose)	4065007	4065014	36.7	+	.	Motif 16_gi;Alias=;ID=16-3733-E_coli_genome;pvalue=0.000215;qvalue= 0.464;sequence=TATTAAAT;
E_coli_genome	fimo	Nucleotide motif (loose)	4065491	4065498	36.7	+	.	Motif 16_gi;Alias=;ID=16-3734-E_coli_genome;pvalue=0.000215;qvalue= 0.464;sequence=ATATAAAA;
E_coli_genome	fimo	Nucleotide motif (loose)	4069360	4069367	36.7	+	.	Motif 16_gi;Alias=;ID=16-3735-E_coli_genome;pvalue=0.000215;qvalue= 0.464;sequence=ATATAAAA;
E_coli_genome	fimo	Nucleotide motif (loose)	4069397	4069404	36.7	+	.	Motif 16_gi;Alias=;ID=16-3736-E_coli_genome;pvalue=0.000215;qvalue= 0.464;sequence=TAATAAAT;
E_coli_genome	fimo	Nucleotide motif (loose)	4069495	4069502	36.7	+	.	Motif 16_gi;Alias=;ID=16-3737-E_coli_genome;pvalue=0.000215;qvalue= 0.464;sequence=TATTAAAA;
E_coli_genome	fimo	Nucleotide motif (loose)	4069766	4069773	36.7	+	.	Motif 16_gi;Alias=;ID=16-3738-E_coli_genome;pvalue=0.000215;qvalue= 0.464;sequence=ATTTAAAT;
E_coli_genome	fimo	Nucleotide motif (loose)	4069766	4069773	36.7	-	.	Motif 16_gi;Alias=;ID=16-3739-E_coli_genome;pvalue=0.000215;qvalue= 0.464;sequence=ATTTAAAT;
E_coli_genome	fimo	Nucleotide motif (loose)	4073699	4073706	36.7	+	.	Motif 16_gi;Alias=;ID=16-3740-E_coli_genome;pvalue=0.000215;qvalue= 0.464;sequence=AATTAAAA;
E_coli_genome	fimo	Nucleotide motif (loose)	4078478	4078485	36.7	-	.	Motif 16_gi;Alias=;ID=16-3741-E_coli_genome;pvalue=0.000215;qvalue= 0.464;sequence=ATATAAAT;
E_coli_genome	fimo	Nucleotide motif (loose)	4078508	4078515	36.7	+	.	Motif 16_gi;Alias=;ID=16-3742-E_coli_genome;pvalue=0.000215;qvalue= 0.464;sequence=TATTAAAT;
E_coli_genome	fimo	Nucleotide motif (loose)	4078583	4078590	36.7	+	.	Motif 16_gi;Alias=;ID=16-3743-E_coli_genome;pvalue=0.000215;qvalue= 0.464;sequence=ATTTAAAT;
E_coli_genome	fimo	Nucleotide motif (loose)	4078583	4078590	36.7	-	.	Motif 16_gi;Alias=;ID=16-3744-E_coli_genome;pvalue=0.000215;qvalue= 0.464;sequence=ATTTAAAT;
E_coli_genome	fimo	Nucleotide motif (loose)	4078712	4078719	36.7	+	.	Motif 16_gi;Alias=;ID=16-3745-E_coli_genome;pvalue=0.000215;qvalue= 0.464;sequence=TTTTAAAA;
E_coli_genome	fimo	Nucleotide motif (loose)	4078712	4078719	36.7	-	.	Motif 16_gi;Alias=;ID=16-3746-E_coli_genome;pvalue=0.000215;qvalue= 0.464;sequence=TTTTAAAA;
E_coli_genome	fimo	Nucleotide motif (loose)	4079067	4079074	36.7	+	.	Motif 16_gi;Alias=;ID=16-3747-E_coli_genome;pvalue=0.000215;qvalue= 0.464;sequence=AAATAAAT;
E_coli_genome	fimo	Nucleotide motif (loose)	4079142	4079149	36.7	+	.	Motif 16_gi;Alias=;ID=16-3748-E_coli_genome;pvalue=0.000215;qvalue= 0.464;sequence=TAATAAAT;
E_coli_genome	fimo	Nucleotide motif (loose)	4079224	4079231	36.7	+	.	Motif 16_gi;Alias=;ID=16-3749-E_coli_genome;pvalue=0.000215;qvalue= 0.464;sequence=TTTTAAAT;
E_coli_genome	fimo	Nucleotide motif (loose)	4079224	4079231	36.7	-	.	Motif 16_gi;Alias=;ID=16-3750-E_coli_genome;pvalue=0.000215;qvalue= 0.464;sequence=ATTTAAAA;
E_coli_genome	fimo	Nucleotide motif (loose)	4079530	4079537	36.7	+	.	Motif 16_gi;Alias=;ID=16-3751-E_coli_genome;pvalue=0.000215;qvalue= 0.464;sequence=ATATAAAA;
E_coli_genome	fimo	Nucleotide motif (loose)	4079633	4079640	36.7	+	.	Motif 16_gi;Alias=;ID=16-3752-E_coli_genome;pvalue=0.000215;qvalue= 0.464;sequence=AAATAAAA;
E_coli_genome	fimo	Nucleotide motif (loose)	4086848	4086855	36.7	+	.	Motif 16_gi;Alias=;ID=16-3753-E_coli_genome;pvalue=0.000215;qvalue= 0.464;sequence=AATTAAAA;
E_coli_genome	fimo	Nucleotide motif (loose)	4086872	4086879	36.7	+	.	Motif 16_gi;Alias=;ID=16-3754-E_coli_genome;pvalue=0.000215;qvalue= 0.464;sequence=TATTAAAT;
E_coli_genome	fimo	Nucleotide motif (loose)	4086904	4086911	36.7	-	.	Motif 16_gi;Alias=;ID=16-3755-E_coli_genome;pvalue=0.000215;qvalue= 0.464;sequence=TAATAAAA;
E_coli_genome	fimo	Nucleotide motif (loose)	4086912	4086919	36.7	-	.	Motif 16_gi;Alias=;ID=16-3756-E_coli_genome;pvalue=0.000215;qvalue= 0.464;sequence=AAATAAAA;
E_coli_genome	fimo	Nucleotide motif (loose)	4086916	4086923	36.7	-	.	Motif 16_gi;Alias=;ID=16-3757-E_coli_genome;pvalue=0.000215;qvalue= 0.464;sequence=TTATAAAT;
E_coli_genome	fimo	Nucleotide motif (loose)	4086956	4086963	36.7	-	.	Motif 16_gi;Alias=;ID=16-3758-E_coli_genome;pvalue=0.000215;qvalue= 0.464;sequence=TAATAAAT;
E_coli_genome	fimo	Nucleotide motif (loose)	4086985	4086992	36.7	-	.	Motif 16_gi;Alias=;ID=16-3759-E_coli_genome;pvalue=0.000215;qvalue= 0.464;sequence=TTATAAAT;
E_coli_genome	fimo	Nucleotide motif (loose)	4086996	4087003	36.7	+	.	Motif 16_gi;Alias=;ID=16-3760-E_coli_genome;pvalue=0.000215;qvalue= 0.464;sequence=AATTAAAT;
E_coli_genome	fimo	Nucleotide motif (loose)	4087012	4087019	36.7	-	.	Motif 16_gi;Alias=;ID=16-3761-E_coli_genome;pvalue=0.000215;qvalue= 0.464;sequence=TAATAAAT;
E_coli_genome	fimo	Nucleotide motif (loose)	4088298	4088305	36.7	+	.	Motif 16_gi;Alias=;ID=16-3762-E_coli_genome;pvalue=0.000215;qvalue= 0.464;sequence=TAATAAAA;
E_coli_genome	fimo	Nucleotide motif (loose)	4088569	4088576	36.7	-	.	Motif 16_gi;Alias=;ID=16-3763-E_coli_genome;pvalue=0.000215;qvalue= 0.464;sequence=AAATAAAA;
E_coli_genome	fimo	Nucleotide motif (loose)	4088734	4088741	36.7	+	.	Motif 16_gi;Alias=;ID=16-3764-E_coli_genome;pvalue=0.000215;qvalue= 0.464;sequence=ATTTAAAA;
E_coli_genome	fimo	Nucleotide motif (loose)	4088734	4088741	36.7	-	.	Motif 16_gi;Alias=;ID=16-3765-E_coli_genome;pvalue=0.000215;qvalue= 0.464;sequence=TTTTAAAT;
E_coli_genome	fimo	Nucleotide motif (loose)	4089013	4089020	36.7	+	.	Motif 16_gi;Alias=;ID=16-3766-E_coli_genome;pvalue=0.000215;qvalue= 0.464;sequence=TAATAAAT;
E_coli_genome	fimo	Nucleotide motif (loose)	4089385	4089392	36.7	+	.	Motif 16_gi;Alias=;ID=16-3767-E_coli_genome;pvalue=0.000215;qvalue= 0.464;sequence=AATTAAAA;
E_coli_genome	fimo	Nucleotide motif (loose)	4090460	4090467	36.7	+	.	Motif 16_gi;Alias=;ID=16-3768-E_coli_genome;pvalue=0.000215;qvalue= 0.464;sequence=TAATAAAA;
E_coli_genome	fimo	Nucleotide motif (loose)	4092962	4092969	36.7	+	.	Motif 16_gi;Alias=;ID=16-3769-E_coli_genome;pvalue=0.000215;qvalue= 0.464;sequence=ATTTAAAT;
E_coli_genome	fimo	Nucleotide motif (loose)	4092962	4092969	36.7	-	.	Motif 16_gi;Alias=;ID=16-3770-E_coli_genome;pvalue=0.000215;qvalue= 0.464;sequence=ATTTAAAT;
E_coli_genome	fimo	Nucleotide motif (loose)	4093081	4093088	36.7	+	.	Motif 16_gi;Alias=;ID=16-3771-E_coli_genome;pvalue=0.000215;qvalue= 0.464;sequence=ATTTAAAA;
E_coli_genome	fimo	Nucleotide motif (loose)	4093081	4093088	36.7	-	.	Motif 16_gi;Alias=;ID=16-3772-E_coli_genome;pvalue=0.000215;qvalue= 0.464;sequence=TTTTAAAT;
E_coli_genome	fimo	Nucleotide motif (loose)	4100736	4100743	36.7	-	.	Motif 16_gi;Alias=;ID=16-3773-E_coli_genome;pvalue=0.000215;qvalue= 0.464;sequence=AATTAAAT;
E_coli_genome	fimo	Nucleotide motif (loose)	4101527	4101534	36.7	+	.	Motif 16_gi;Alias=;ID=16-3774-E_coli_genome;pvalue=0.000215;qvalue= 0.464;sequence=AAATAAAA;
E_coli_genome	fimo	Nucleotide motif (loose)	4101550	4101557	36.7	+	.	Motif 16_gi;Alias=;ID=16-3775-E_coli_genome;pvalue=0.000215;qvalue= 0.464;sequence=AAATAAAA;
E_coli_genome	fimo	Nucleotide motif (loose)	4102776	4102783	36.7	+	.	Motif 16_gi;Alias=;ID=16-3776-E_coli_genome;pvalue=0.000215;qvalue= 0.464;sequence=AAATAAAT;
E_coli_genome	fimo	Nucleotide motif (loose)	4107037	4107044	36.7	-	.	Motif 16_gi;Alias=;ID=16-3777-E_coli_genome;pvalue=0.000215;qvalue= 0.464;sequence=ATATAAAA;
E_coli_genome	fimo	Nucleotide motif (loose)	4109871	4109878	36.7	-	.	Motif 16_gi;Alias=;ID=16-3778-E_coli_genome;pvalue=0.000215;qvalue= 0.464;sequence=AAATAAAA;
E_coli_genome	fimo	Nucleotide motif (loose)	4110126	4110133	36.7	+	.	Motif 16_gi;Alias=;ID=16-3779-E_coli_genome;pvalue=0.000215;qvalue= 0.464;sequence=TTTTAAAA;
E_coli_genome	fimo	Nucleotide motif (loose)	4110126	4110133	36.7	-	.	Motif 16_gi;Alias=;ID=16-3780-E_coli_genome;pvalue=0.000215;qvalue= 0.464;sequence=TTTTAAAA;
E_coli_genome	fimo	Nucleotide motif (loose)	4111507	4111514	36.7	-	.	Motif 16_gi;Alias=;ID=16-3781-E_coli_genome;pvalue=0.000215;qvalue= 0.464;sequence=AATTAAAA;
E_coli_genome	fimo	Nucleotide motif (loose)	4112692	4112699	36.7	+	.	Motif 16_gi;Alias=;ID=16-3782-E_coli_genome;pvalue=0.000215;qvalue= 0.464;sequence=AAATAAAT;
E_coli_genome	fimo	Nucleotide motif (loose)	4116872	4116879	36.7	+	.	Motif 16_gi;Alias=;ID=16-3783-E_coli_genome;pvalue=0.000215;qvalue= 0.464;sequence=TTTTAAAT;
E_coli_genome	fimo	Nucleotide motif (loose)	4116872	4116879	36.7	-	.	Motif 16_gi;Alias=;ID=16-3784-E_coli_genome;pvalue=0.000215;qvalue= 0.464;sequence=ATTTAAAA;
E_coli_genome	fimo	Nucleotide motif (loose)	4117755	4117762	36.7	+	.	Motif 16_gi;Alias=;ID=16-3785-E_coli_genome;pvalue=0.000215;qvalue= 0.464;sequence=AAATAAAT;
E_coli_genome	fimo	Nucleotide motif (loose)	4118304	4118311	36.7	-	.	Motif 16_gi;Alias=;ID=16-3786-E_coli_genome;pvalue=0.000215;qvalue= 0.464;sequence=TAATAAAT;
E_coli_genome	fimo	Nucleotide motif (loose)	4118444	4118451	36.7	-	.	Motif 16_gi;Alias=;ID=16-3787-E_coli_genome;pvalue=0.000215;qvalue= 0.464;sequence=TAATAAAT;
E_coli_genome	fimo	Nucleotide motif (loose)	4123917	4123924	36.7	+	.	Motif 16_gi;Alias=;ID=16-3788-E_coli_genome;pvalue=0.000215;qvalue= 0.464;sequence=ATATAAAT;
E_coli_genome	fimo	Nucleotide motif (loose)	4125626	4125633	36.7	+	.	Motif 16_gi;Alias=;ID=16-3789-E_coli_genome;pvalue=0.000215;qvalue= 0.464;sequence=TTTTAAAT;
E_coli_genome	fimo	Nucleotide motif (loose)	4125626	4125633	36.7	-	.	Motif 16_gi;Alias=;ID=16-3790-E_coli_genome;pvalue=0.000215;qvalue= 0.464;sequence=ATTTAAAA;
E_coli_genome	fimo	Nucleotide motif (loose)	4129783	4129790	36.7	-	.	Motif 16_gi;Alias=;ID=16-3791-E_coli_genome;pvalue=0.000215;qvalue= 0.464;sequence=AATTAAAT;
E_coli_genome	fimo	Nucleotide motif (loose)	4132276	4132283	36.7	-	.	Motif 16_gi;Alias=;ID=16-3792-E_coli_genome;pvalue=0.000215;qvalue= 0.464;sequence=TATTAAAT;
E_coli_genome	fimo	Nucleotide motif (loose)	4133501	4133508	36.7	+	.	Motif 16_gi;Alias=;ID=16-3793-E_coli_genome;pvalue=0.000215;qvalue= 0.464;sequence=TTATAAAT;
E_coli_genome	fimo	Nucleotide motif (loose)	4133651	4133658	36.7	-	.	Motif 16_gi;Alias=;ID=16-3794-E_coli_genome;pvalue=0.000215;qvalue= 0.464;sequence=TTATAAAA;
E_coli_genome	fimo	Nucleotide motif (loose)	4136277	4136284	36.7	-	.	Motif 16_gi;Alias=;ID=16-3795-E_coli_genome;pvalue=0.000215;qvalue= 0.464;sequence=TAATAAAA;
E_coli_genome	fimo	Nucleotide motif (loose)	4139417	4139424	36.7	-	.	Motif 16_gi;Alias=;ID=16-3796-E_coli_genome;pvalue=0.000215;qvalue= 0.464;sequence=AATTAAAA;
E_coli_genome	fimo	Nucleotide motif (loose)	4141227	4141234	36.7	+	.	Motif 16_gi;Alias=;ID=16-3797-E_coli_genome;pvalue=0.000215;qvalue= 0.464;sequence=ATATAAAT;
E_coli_genome	fimo	Nucleotide motif (loose)	4142197	4142204	36.7	+	.	Motif 16_gi;Alias=;ID=16-3798-E_coli_genome;pvalue=0.000215;qvalue= 0.464;sequence=AAATAAAT;
E_coli_genome	fimo	Nucleotide motif (loose)	4145658	4145665	36.7	+	.	Motif 16_gi;Alias=;ID=16-3799-E_coli_genome;pvalue=0.000215;qvalue= 0.464;sequence=TATTAAAA;
E_coli_genome	fimo	Nucleotide motif (loose)	4146781	4146788	36.7	+	.	Motif 16_gi;Alias=;ID=16-3800-E_coli_genome;pvalue=0.000215;qvalue= 0.464;sequence=ATTTAAAA;
E_coli_genome	fimo	Nucleotide motif (loose)	4146781	4146788	36.7	-	.	Motif 16_gi;Alias=;ID=16-3801-E_coli_genome;pvalue=0.000215;qvalue= 0.464;sequence=TTTTAAAT;
E_coli_genome	fimo	Nucleotide motif (loose)	4147728	4147735	36.7	+	.	Motif 16_gi;Alias=;ID=16-3802-E_coli_genome;pvalue=0.000215;qvalue= 0.464;sequence=ATATAAAA;
E_coli_genome	fimo	Nucleotide motif (loose)	4148361	4148368	36.7	+	.	Motif 16_gi;Alias=;ID=16-3803-E_coli_genome;pvalue=0.000215;qvalue= 0.464;sequence=TATTAAAA;
E_coli_genome	fimo	Nucleotide motif (loose)	4149296	4149303	36.7	-	.	Motif 16_gi;Alias=;ID=16-3804-E_coli_genome;pvalue=0.000215;qvalue= 0.464;sequence=TTATAAAA;
E_coli_genome	fimo	Nucleotide motif (loose)	4153191	4153198	36.7	-	.	Motif 16_gi;Alias=;ID=16-3805-E_coli_genome;pvalue=0.000215;qvalue= 0.464;sequence=TTATAAAA;
E_coli_genome	fimo	Nucleotide motif (loose)	4154924	4154931	36.7	+	.	Motif 16_gi;Alias=;ID=16-3806-E_coli_genome;pvalue=0.000215;qvalue= 0.464;sequence=TAATAAAA;
E_coli_genome	fimo	Nucleotide motif (loose)	4155420	4155427	36.7	+	.	Motif 16_gi;Alias=;ID=16-3807-E_coli_genome;pvalue=0.000215;qvalue= 0.464;sequence=TAATAAAT;
E_coli_genome	fimo	Nucleotide motif (loose)	4155425	4155432	36.7	+	.	Motif 16_gi;Alias=;ID=16-3808-E_coli_genome;pvalue=0.000215;qvalue= 0.464;sequence=AATTAAAA;
E_coli_genome	fimo	Nucleotide motif (loose)	4156264	4156271	36.7	+	.	Motif 16_gi;Alias=;ID=16-3809-E_coli_genome;pvalue=0.000215;qvalue= 0.464;sequence=AAATAAAA;
E_coli_genome	fimo	Nucleotide motif (loose)	4158228	4158235	36.7	-	.	Motif 16_gi;Alias=;ID=16-3810-E_coli_genome;pvalue=0.000215;qvalue= 0.464;sequence=ATATAAAT;
E_coli_genome	fimo	Nucleotide motif (loose)	4159388	4159395	36.7	+	.	Motif 16_gi;Alias=;ID=16-3811-E_coli_genome;pvalue=0.000215;qvalue= 0.464;sequence=TTTTAAAA;
E_coli_genome	fimo	Nucleotide motif (loose)	4159388	4159395	36.7	-	.	Motif 16_gi;Alias=;ID=16-3812-E_coli_genome;pvalue=0.000215;qvalue= 0.464;sequence=TTTTAAAA;
E_coli_genome	fimo	Nucleotide motif (loose)	4166317	4166324	36.7	+	.	Motif 16_gi;Alias=;ID=16-3813-E_coli_genome;pvalue=0.000215;qvalue= 0.464;sequence=TTTTAAAT;
E_coli_genome	fimo	Nucleotide motif (loose)	4166317	4166324	36.7	-	.	Motif 16_gi;Alias=;ID=16-3814-E_coli_genome;pvalue=0.000215;qvalue= 0.464;sequence=ATTTAAAA;
E_coli_genome	fimo	Nucleotide motif (loose)	4166440	4166447	36.7	+	.	Motif 16_gi;Alias=;ID=16-3815-E_coli_genome;pvalue=0.000215;qvalue= 0.464;sequence=AAATAAAT;
E_coli_genome	fimo	Nucleotide motif (loose)	4166655	4166662	36.7	+	.	Motif 16_gi;Alias=;ID=16-3816-E_coli_genome;pvalue=0.000215;qvalue= 0.464;sequence=TTTTAAAT;
E_coli_genome	fimo	Nucleotide motif (loose)	4166655	4166662	36.7	-	.	Motif 16_gi;Alias=;ID=16-3817-E_coli_genome;pvalue=0.000215;qvalue= 0.464;sequence=ATTTAAAA;
E_coli_genome	fimo	Nucleotide motif (loose)	4170419	4170426	36.7	+	.	Motif 16_gi;Alias=;ID=16-3818-E_coli_genome;pvalue=0.000215;qvalue= 0.464;sequence=TATTAAAA;
E_coli_genome	fimo	Nucleotide motif (loose)	4171758	4171765	36.7	+	.	Motif 16_gi;Alias=;ID=16-3819-E_coli_genome;pvalue=0.000215;qvalue= 0.464;sequence=AAATAAAA;
E_coli_genome	fimo	Nucleotide motif (loose)	4173891	4173898	36.7	-	.	Motif 16_gi;Alias=;ID=16-3820-E_coli_genome;pvalue=0.000215;qvalue= 0.464;sequence=TAATAAAA;
E_coli_genome	fimo	Nucleotide motif (loose)	4173995	4174002	36.7	+	.	Motif 16_gi;Alias=;ID=16-3821-E_coli_genome;pvalue=0.000215;qvalue= 0.464;sequence=TAATAAAA;
E_coli_genome	fimo	Nucleotide motif (loose)	4174436	4174443	36.7	+	.	Motif 16_gi;Alias=;ID=16-3822-E_coli_genome;pvalue=0.000215;qvalue= 0.464;sequence=AATTAAAA;
E_coli_genome	fimo	Nucleotide motif (loose)	4178391	4178398	36.7	-	.	Motif 16_gi;Alias=;ID=16-3823-E_coli_genome;pvalue=0.000215;qvalue= 0.464;sequence=ATATAAAA;
E_coli_genome	fimo	Nucleotide motif (loose)	4178440	4178447	36.7	-	.	Motif 16_gi;Alias=;ID=16-3824-E_coli_genome;pvalue=0.000215;qvalue= 0.464;sequence=TTATAAAT;
E_coli_genome	fimo	Nucleotide motif (loose)	4179886	4179893	36.7	-	.	Motif 16_gi;Alias=;ID=16-3825-E_coli_genome;pvalue=0.000215;qvalue= 0.464;sequence=ATATAAAA;
E_coli_genome	fimo	Nucleotide motif (loose)	4180554	4180561	36.7	+	.	Motif 16_gi;Alias=;ID=16-3826-E_coli_genome;pvalue=0.000215;qvalue= 0.464;sequence=ATTTAAAT;
E_coli_genome	fimo	Nucleotide motif (loose)	4180554	4180561	36.7	-	.	Motif 16_gi;Alias=;ID=16-3827-E_coli_genome;pvalue=0.000215;qvalue= 0.464;sequence=ATTTAAAT;
E_coli_genome	fimo	Nucleotide motif (loose)	4185357	4185364	36.7	-	.	Motif 16_gi;Alias=;ID=16-3828-E_coli_genome;pvalue=0.000215;qvalue= 0.464;sequence=TAATAAAT;
E_coli_genome	fimo	Nucleotide motif (loose)	4195996	4196003	36.7	+	.	Motif 16_gi;Alias=;ID=16-3829-E_coli_genome;pvalue=0.000215;qvalue= 0.464;sequence=ATATAAAT;
E_coli_genome	fimo	Nucleotide motif (loose)	4208143	4208150	36.7	+	.	Motif 16_gi;Alias=;ID=16-3830-E_coli_genome;pvalue=0.000215;qvalue= 0.464;sequence=TTTTAAAT;
E_coli_genome	fimo	Nucleotide motif (loose)	4208143	4208150	36.7	-	.	Motif 16_gi;Alias=;ID=16-3831-E_coli_genome;pvalue=0.000215;qvalue= 0.464;sequence=ATTTAAAA;
E_coli_genome	fimo	Nucleotide motif (loose)	4211821	4211828	36.7	+	.	Motif 16_gi;Alias=;ID=16-3832-E_coli_genome;pvalue=0.000215;qvalue= 0.464;sequence=TATTAAAA;
E_coli_genome	fimo	Nucleotide motif (loose)	4215273	4215280	36.7	-	.	Motif 16_gi;Alias=;ID=16-3833-E_coli_genome;pvalue=0.000215;qvalue= 0.464;sequence=AAATAAAA;
E_coli_genome	fimo	Nucleotide motif (loose)	4215349	4215356	36.7	+	.	Motif 16_gi;Alias=;ID=16-3834-E_coli_genome;pvalue=0.000215;qvalue= 0.464;sequence=AATTAAAA;
E_coli_genome	fimo	Nucleotide motif (loose)	4215345	4215352	36.7	-	.	Motif 16_gi;Alias=;ID=16-3835-E_coli_genome;pvalue=0.000215;qvalue= 0.464;sequence=AATTAAAA;
E_coli_genome	fimo	Nucleotide motif (loose)	4215380	4215387	36.7	+	.	Motif 16_gi;Alias=;ID=16-3836-E_coli_genome;pvalue=0.000215;qvalue= 0.464;sequence=TTTTAAAT;
E_coli_genome	fimo	Nucleotide motif (loose)	4215380	4215387	36.7	-	.	Motif 16_gi;Alias=;ID=16-3837-E_coli_genome;pvalue=0.000215;qvalue= 0.464;sequence=ATTTAAAA;
E_coli_genome	fimo	Nucleotide motif (loose)	4215672	4215679	36.7	-	.	Motif 16_gi;Alias=;ID=16-3838-E_coli_genome;pvalue=0.000215;qvalue= 0.464;sequence=AAATAAAA;
E_coli_genome	fimo	Nucleotide motif (loose)	4217861	4217868	36.7	-	.	Motif 16_gi;Alias=;ID=16-3839-E_coli_genome;pvalue=0.000215;qvalue= 0.464;sequence=TAATAAAT;
E_coli_genome	fimo	Nucleotide motif (loose)	4222220	4222227	36.7	-	.	Motif 16_gi;Alias=;ID=16-3840-E_coli_genome;pvalue=0.000215;qvalue= 0.464;sequence=TAATAAAA;
E_coli_genome	fimo	Nucleotide motif (loose)	4222341	4222348	36.7	-	.	Motif 16_gi;Alias=;ID=16-3841-E_coli_genome;pvalue=0.000215;qvalue= 0.464;sequence=TATTAAAA;
E_coli_genome	fimo	Nucleotide motif (loose)	4222393	4222400	36.7	+	.	Motif 16_gi;Alias=;ID=16-3842-E_coli_genome;pvalue=0.000215;qvalue= 0.464;sequence=TTATAAAA;
E_coli_genome	fimo	Nucleotide motif (loose)	4222486	4222493	36.7	+	.	Motif 16_gi;Alias=;ID=16-3843-E_coli_genome;pvalue=0.000215;qvalue= 0.464;sequence=ATTTAAAT;
E_coli_genome	fimo	Nucleotide motif (loose)	4222486	4222493	36.7	-	.	Motif 16_gi;Alias=;ID=16-3844-E_coli_genome;pvalue=0.000215;qvalue= 0.464;sequence=ATTTAAAT;
E_coli_genome	fimo	Nucleotide motif (loose)	4222545	4222552	36.7	-	.	Motif 16_gi;Alias=;ID=16-3845-E_coli_genome;pvalue=0.000215;qvalue= 0.464;sequence=TATTAAAT;
E_coli_genome	fimo	Nucleotide motif (loose)	4222680	4222687	36.7	+	.	Motif 16_gi;Alias=;ID=16-3846-E_coli_genome;pvalue=0.000215;qvalue= 0.464;sequence=TAATAAAA;
E_coli_genome	fimo	Nucleotide motif (loose)	4223035	4223042	36.7	+	.	Motif 16_gi;Alias=;ID=16-3847-E_coli_genome;pvalue=0.000215;qvalue= 0.464;sequence=TTTTAAAT;
E_coli_genome	fimo	Nucleotide motif (loose)	4223035	4223042	36.7	-	.	Motif 16_gi;Alias=;ID=16-3848-E_coli_genome;pvalue=0.000215;qvalue= 0.464;sequence=ATTTAAAA;
E_coli_genome	fimo	Nucleotide motif (loose)	4223794	4223801	36.7	+	.	Motif 16_gi;Alias=;ID=16-3849-E_coli_genome;pvalue=0.000215;qvalue= 0.464;sequence=TATTAAAT;
E_coli_genome	fimo	Nucleotide motif (loose)	4223791	4223798	36.7	-	.	Motif 16_gi;Alias=;ID=16-3850-E_coli_genome;pvalue=0.000215;qvalue= 0.464;sequence=TAATAAAA;
E_coli_genome	fimo	Nucleotide motif (loose)	4230380	4230387	36.7	+	.	Motif 16_gi;Alias=;ID=16-3851-E_coli_genome;pvalue=0.000215;qvalue= 0.464;sequence=AAATAAAT;
E_coli_genome	fimo	Nucleotide motif (loose)	4233542	4233549	36.7	+	.	Motif 16_gi;Alias=;ID=16-3852-E_coli_genome;pvalue=0.000215;qvalue= 0.464;sequence=TTATAAAT;
E_coli_genome	fimo	Nucleotide motif (loose)	4233540	4233547	36.7	-	.	Motif 16_gi;Alias=;ID=16-3853-E_coli_genome;pvalue=0.000215;qvalue= 0.464;sequence=TTATAAAT;
E_coli_genome	fimo	Nucleotide motif (loose)	4233626	4233633	36.7	+	.	Motif 16_gi;Alias=;ID=16-3854-E_coli_genome;pvalue=0.000215;qvalue= 0.464;sequence=TAATAAAT;
E_coli_genome	fimo	Nucleotide motif (loose)	4235712	4235719	36.7	-	.	Motif 16_gi;Alias=;ID=16-3855-E_coli_genome;pvalue=0.000215;qvalue= 0.464;sequence=AAATAAAA;
E_coli_genome	fimo	Nucleotide motif (loose)	4235742	4235749	36.7	+	.	Motif 16_gi;Alias=;ID=16-3856-E_coli_genome;pvalue=0.000215;qvalue= 0.464;sequence=ATTTAAAT;
E_coli_genome	fimo	Nucleotide motif (loose)	4235742	4235749	36.7	-	.	Motif 16_gi;Alias=;ID=16-3857-E_coli_genome;pvalue=0.000215;qvalue= 0.464;sequence=ATTTAAAT;
E_coli_genome	fimo	Nucleotide motif (loose)	4241963	4241970	36.7	+	.	Motif 16_gi;Alias=;ID=16-3858-E_coli_genome;pvalue=0.000215;qvalue= 0.464;sequence=AAATAAAA;
E_coli_genome	fimo	Nucleotide motif (loose)	4243471	4243478	36.7	+	.	Motif 16_gi;Alias=;ID=16-3859-E_coli_genome;pvalue=0.000215;qvalue= 0.464;sequence=TAATAAAT;
E_coli_genome	fimo	Nucleotide motif (loose)	4244625	4244632	36.7	+	.	Motif 16_gi;Alias=;ID=16-3860-E_coli_genome;pvalue=0.000215;qvalue= 0.464;sequence=ATTTAAAA;
E_coli_genome	fimo	Nucleotide motif (loose)	4244625	4244632	36.7	-	.	Motif 16_gi;Alias=;ID=16-3861-E_coli_genome;pvalue=0.000215;qvalue= 0.464;sequence=TTTTAAAT;
E_coli_genome	fimo	Nucleotide motif (loose)	4245989	4245996	36.7	+	.	Motif 16_gi;Alias=;ID=16-3862-E_coli_genome;pvalue=0.000215;qvalue= 0.464;sequence=TTATAAAT;
E_coli_genome	fimo	Nucleotide motif (loose)	4246408	4246415	36.7	-	.	Motif 16_gi;Alias=;ID=16-3863-E_coli_genome;pvalue=0.000215;qvalue= 0.464;sequence=AAATAAAA;
E_coli_genome	fimo	Nucleotide motif (loose)	4248173	4248180	36.7	+	.	Motif 16_gi;Alias=;ID=16-3864-E_coli_genome;pvalue=0.000215;qvalue= 0.464;sequence=AATTAAAA;
E_coli_genome	fimo	Nucleotide motif (loose)	4250339	4250346	36.7	-	.	Motif 16_gi;Alias=;ID=16-3865-E_coli_genome;pvalue=0.000215;qvalue= 0.464;sequence=TATTAAAA;
E_coli_genome	fimo	Nucleotide motif (loose)	4250677	4250684	36.7	-	.	Motif 16_gi;Alias=;ID=16-3866-E_coli_genome;pvalue=0.000215;qvalue= 0.464;sequence=AAATAAAA;
E_coli_genome	fimo	Nucleotide motif (loose)	4250800	4250807	36.7	+	.	Motif 16_gi;Alias=;ID=16-3867-E_coli_genome;pvalue=0.000215;qvalue= 0.464;sequence=ATTTAAAT;
E_coli_genome	fimo	Nucleotide motif (loose)	4250800	4250807	36.7	-	.	Motif 16_gi;Alias=;ID=16-3868-E_coli_genome;pvalue=0.000215;qvalue= 0.464;sequence=ATTTAAAT;
E_coli_genome	fimo	Nucleotide motif (loose)	4250838	4250845	36.7	-	.	Motif 16_gi;Alias=;ID=16-3869-E_coli_genome;pvalue=0.000215;qvalue= 0.464;sequence=ATATAAAT;
E_coli_genome	fimo	Nucleotide motif (loose)	4250863	4250870	36.7	+	.	Motif 16_gi;Alias=;ID=16-3870-E_coli_genome;pvalue=0.000215;qvalue= 0.464;sequence=ATATAAAA;
E_coli_genome	fimo	Nucleotide motif (loose)	4251389	4251396	36.7	+	.	Motif 16_gi;Alias=;ID=16-3871-E_coli_genome;pvalue=0.000215;qvalue= 0.464;sequence=TATTAAAT;
E_coli_genome	fimo	Nucleotide motif (loose)	4251386	4251393	36.7	-	.	Motif 16_gi;Alias=;ID=16-3872-E_coli_genome;pvalue=0.000215;qvalue= 0.464;sequence=TAATAAAT;
E_coli_genome	fimo	Nucleotide motif (loose)	4251538	4251545	36.7	+	.	Motif 16_gi;Alias=;ID=16-3873-E_coli_genome;pvalue=0.000215;qvalue= 0.464;sequence=TTATAAAA;
E_coli_genome	fimo	Nucleotide motif (loose)	4251613	4251620	36.7	+	.	Motif 16_gi;Alias=;ID=16-3874-E_coli_genome;pvalue=0.000215;qvalue= 0.464;sequence=AATTAAAA;
E_coli_genome	fimo	Nucleotide motif (loose)	4251635	4251642	36.7	+	.	Motif 16_gi;Alias=;ID=16-3875-E_coli_genome;pvalue=0.000215;qvalue= 0.464;sequence=TAATAAAA;
E_coli_genome	fimo	Nucleotide motif (loose)	4251685	4251692	36.7	+	.	Motif 16_gi;Alias=;ID=16-3876-E_coli_genome;pvalue=0.000215;qvalue= 0.464;sequence=ATATAAAA;
E_coli_genome	fimo	Nucleotide motif (loose)	4251803	4251810	36.7	-	.	Motif 16_gi;Alias=;ID=16-3877-E_coli_genome;pvalue=0.000215;qvalue= 0.464;sequence=TAATAAAA;
E_coli_genome	fimo	Nucleotide motif (loose)	4251815	4251822	36.7	-	.	Motif 16_gi;Alias=;ID=16-3878-E_coli_genome;pvalue=0.000215;qvalue= 0.464;sequence=TATTAAAT;
E_coli_genome	fimo	Nucleotide motif (loose)	4260168	4260175	36.7	+	.	Motif 16_gi;Alias=;ID=16-3879-E_coli_genome;pvalue=0.000215;qvalue= 0.464;sequence=TTTTAAAT;
E_coli_genome	fimo	Nucleotide motif (loose)	4260172	4260179	36.7	+	.	Motif 16_gi;Alias=;ID=16-3880-E_coli_genome;pvalue=0.000215;qvalue= 0.464;sequence=AAATAAAT;
E_coli_genome	fimo	Nucleotide motif (loose)	4260168	4260175	36.7	-	.	Motif 16_gi;Alias=;ID=16-3881-E_coli_genome;pvalue=0.000215;qvalue= 0.464;sequence=ATTTAAAA;
E_coli_genome	fimo	Nucleotide motif (loose)	4260199	4260206	36.7	-	.	Motif 16_gi;Alias=;ID=16-3882-E_coli_genome;pvalue=0.000215;qvalue= 0.464;sequence=AAATAAAT;
E_coli_genome	fimo	Nucleotide motif (loose)	4260356	4260363	36.7	+	.	Motif 16_gi;Alias=;ID=16-3883-E_coli_genome;pvalue=0.000215;qvalue= 0.464;sequence=TAATAAAA;
E_coli_genome	fimo	Nucleotide motif (loose)	4260439	4260446	36.7	+	.	Motif 16_gi;Alias=;ID=16-3884-E_coli_genome;pvalue=0.000215;qvalue= 0.464;sequence=AATTAAAT;
E_coli_genome	fimo	Nucleotide motif (loose)	4260570	4260577	36.7	-	.	Motif 16_gi;Alias=;ID=16-3885-E_coli_genome;pvalue=0.000215;qvalue= 0.464;sequence=AATTAAAA;
E_coli_genome	fimo	Nucleotide motif (loose)	4260582	4260589	36.7	+	.	Motif 16_gi;Alias=;ID=16-3886-E_coli_genome;pvalue=0.000215;qvalue= 0.464;sequence=AAATAAAT;
E_coli_genome	fimo	Nucleotide motif (loose)	4261340	4261347	36.7	+	.	Motif 16_gi;Alias=;ID=16-3887-E_coli_genome;pvalue=0.000215;qvalue= 0.464;sequence=ATATAAAA;
E_coli_genome	fimo	Nucleotide motif (loose)	4261429	4261436	36.7	-	.	Motif 16_gi;Alias=;ID=16-3888-E_coli_genome;pvalue=0.000215;qvalue= 0.464;sequence=AAATAAAA;
E_coli_genome	fimo	Nucleotide motif (loose)	4265599	4265606	36.7	+	.	Motif 16_gi;Alias=;ID=16-3889-E_coli_genome;pvalue=0.000215;qvalue= 0.464;sequence=ATTTAAAA;
E_coli_genome	fimo	Nucleotide motif (loose)	4265599	4265606	36.7	-	.	Motif 16_gi;Alias=;ID=16-3890-E_coli_genome;pvalue=0.000215;qvalue= 0.464;sequence=TTTTAAAT;
E_coli_genome	fimo	Nucleotide motif (loose)	4268521	4268528	36.7	+	.	Motif 16_gi;Alias=;ID=16-3891-E_coli_genome;pvalue=0.000215;qvalue= 0.464;sequence=TATTAAAT;
E_coli_genome	fimo	Nucleotide motif (loose)	4268527	4268534	36.7	-	.	Motif 16_gi;Alias=;ID=16-3892-E_coli_genome;pvalue=0.000215;qvalue= 0.464;sequence=TATTAAAT;
E_coli_genome	fimo	Nucleotide motif (loose)	4268705	4268712	36.7	+	.	Motif 16_gi;Alias=;ID=16-3893-E_coli_genome;pvalue=0.000215;qvalue= 0.464;sequence=AAATAAAA;
E_coli_genome	fimo	Nucleotide motif (loose)	4269033	4269040	36.7	+	.	Motif 16_gi;Alias=;ID=16-3894-E_coli_genome;pvalue=0.000215;qvalue= 0.464;sequence=TAATAAAA;
E_coli_genome	fimo	Nucleotide motif (loose)	4276105	4276112	36.7	-	.	Motif 16_gi;Alias=;ID=16-3895-E_coli_genome;pvalue=0.000215;qvalue= 0.464;sequence=ATATAAAT;
E_coli_genome	fimo	Nucleotide motif (loose)	4276185	4276192	36.7	-	.	Motif 16_gi;Alias=;ID=16-3896-E_coli_genome;pvalue=0.000215;qvalue= 0.464;sequence=TTATAAAA;
E_coli_genome	fimo	Nucleotide motif (loose)	4276637	4276644	36.7	+	.	Motif 16_gi;Alias=;ID=16-3897-E_coli_genome;pvalue=0.000215;qvalue= 0.464;sequence=AATTAAAT;
E_coli_genome	fimo	Nucleotide motif (loose)	4279871	4279878	36.7	-	.	Motif 16_gi;Alias=;ID=16-3898-E_coli_genome;pvalue=0.000215;qvalue= 0.464;sequence=AAATAAAA;
E_coli_genome	fimo	Nucleotide motif (loose)	4281729	4281736	36.7	+	.	Motif 16_gi;Alias=;ID=16-3899-E_coli_genome;pvalue=0.000215;qvalue= 0.464;sequence=AAATAAAT;
E_coli_genome	fimo	Nucleotide motif (loose)	4282070	4282077	36.7	+	.	Motif 16_gi;Alias=;ID=16-3900-E_coli_genome;pvalue=0.000215;qvalue= 0.464;sequence=TATTAAAA;
E_coli_genome	fimo	Nucleotide motif (loose)	4282230	4282237	36.7	+	.	Motif 16_gi;Alias=;ID=16-3901-E_coli_genome;pvalue=0.000215;qvalue= 0.464;sequence=AATTAAAT;
E_coli_genome	fimo	Nucleotide motif (loose)	4282266	4282273	36.7	+	.	Motif 16_gi;Alias=;ID=16-3902-E_coli_genome;pvalue=0.000215;qvalue= 0.464;sequence=AAATAAAT;
E_coli_genome	fimo	Nucleotide motif (loose)	4282324	4282331	36.7	+	.	Motif 16_gi;Alias=;ID=16-3903-E_coli_genome;pvalue=0.000215;qvalue= 0.464;sequence=ATATAAAA;
E_coli_genome	fimo	Nucleotide motif (loose)	4282355	4282362	36.7	-	.	Motif 16_gi;Alias=;ID=16-3904-E_coli_genome;pvalue=0.000215;qvalue= 0.464;sequence=TATTAAAA;
E_coli_genome	fimo	Nucleotide motif (loose)	4282505	4282512	36.7	+	.	Motif 16_gi;Alias=;ID=16-3905-E_coli_genome;pvalue=0.000215;qvalue= 0.464;sequence=AATTAAAA;
E_coli_genome	fimo	Nucleotide motif (loose)	4282694	4282701	36.7	+	.	Motif 16_gi;Alias=;ID=16-3906-E_coli_genome;pvalue=0.000215;qvalue= 0.464;sequence=TTATAAAA;
E_coli_genome	fimo	Nucleotide motif (loose)	4282692	4282699	36.7	-	.	Motif 16_gi;Alias=;ID=16-3907-E_coli_genome;pvalue=0.000215;qvalue= 0.464;sequence=TTATAAAT;
E_coli_genome	fimo	Nucleotide motif (loose)	4282769	4282776	36.7	-	.	Motif 16_gi;Alias=;ID=16-3908-E_coli_genome;pvalue=0.000215;qvalue= 0.464;sequence=TAATAAAT;
E_coli_genome	fimo	Nucleotide motif (loose)	4283822	4283829	36.7	+	.	Motif 16_gi;Alias=;ID=16-3909-E_coli_genome;pvalue=0.000215;qvalue= 0.464;sequence=AAATAAAA;
E_coli_genome	fimo	Nucleotide motif (loose)	4285245	4285252	36.7	-	.	Motif 16_gi;Alias=;ID=16-3910-E_coli_genome;pvalue=0.000215;qvalue= 0.464;sequence=AATTAAAA;
E_coli_genome	fimo	Nucleotide motif (loose)	4286956	4286963	36.7	+	.	Motif 16_gi;Alias=;ID=16-3911-E_coli_genome;pvalue=0.000215;qvalue= 0.464;sequence=ATATAAAT;
E_coli_genome	fimo	Nucleotide motif (loose)	4294239	4294246	36.7	+	.	Motif 16_gi;Alias=;ID=16-3912-E_coli_genome;pvalue=0.000215;qvalue= 0.464;sequence=AAATAAAA;
E_coli_genome	fimo	Nucleotide motif (loose)	4294488	4294495	36.7	+	.	Motif 16_gi;Alias=;ID=16-3913-E_coli_genome;pvalue=0.000215;qvalue= 0.464;sequence=ATATAAAA;
E_coli_genome	fimo	Nucleotide motif (loose)	4299562	4299569	36.7	-	.	Motif 16_gi;Alias=;ID=16-3914-E_coli_genome;pvalue=0.000215;qvalue= 0.464;sequence=AAATAAAA;
E_coli_genome	fimo	Nucleotide motif (loose)	4301126	4301133	36.7	-	.	Motif 16_gi;Alias=;ID=16-3915-E_coli_genome;pvalue=0.000215;qvalue= 0.464;sequence=TATTAAAA;
E_coli_genome	fimo	Nucleotide motif (loose)	4304403	4304410	36.7	+	.	Motif 16_gi;Alias=;ID=16-3916-E_coli_genome;pvalue=0.000215;qvalue= 0.464;sequence=TATTAAAT;
E_coli_genome	fimo	Nucleotide motif (loose)	4304534	4304541	36.7	-	.	Motif 16_gi;Alias=;ID=16-3917-E_coli_genome;pvalue=0.000215;qvalue= 0.464;sequence=AAATAAAA;
E_coli_genome	fimo	Nucleotide motif (loose)	4304538	4304545	36.7	-	.	Motif 16_gi;Alias=;ID=16-3918-E_coli_genome;pvalue=0.000215;qvalue= 0.464;sequence=TAATAAAT;
E_coli_genome	fimo	Nucleotide motif (loose)	4304561	4304568	36.7	+	.	Motif 16_gi;Alias=;ID=16-3919-E_coli_genome;pvalue=0.000215;qvalue= 0.464;sequence=TTTTAAAA;
E_coli_genome	fimo	Nucleotide motif (loose)	4304566	4304573	36.7	+	.	Motif 16_gi;Alias=;ID=16-3920-E_coli_genome;pvalue=0.000215;qvalue= 0.464;sequence=AAATAAAT;
E_coli_genome	fimo	Nucleotide motif (loose)	4304561	4304568	36.7	-	.	Motif 16_gi;Alias=;ID=16-3921-E_coli_genome;pvalue=0.000215;qvalue= 0.464;sequence=TTTTAAAA;
E_coli_genome	fimo	Nucleotide motif (loose)	4306596	4306603	36.7	+	.	Motif 16_gi;Alias=;ID=16-3922-E_coli_genome;pvalue=0.000215;qvalue= 0.464;sequence=ATATAAAT;
E_coli_genome	fimo	Nucleotide motif (loose)	4306724	4306731	36.7	-	.	Motif 16_gi;Alias=;ID=16-3923-E_coli_genome;pvalue=0.000215;qvalue= 0.464;sequence=TAATAAAA;
E_coli_genome	fimo	Nucleotide motif (loose)	4307512	4307519	36.7	+	.	Motif 16_gi;Alias=;ID=16-3924-E_coli_genome;pvalue=0.000215;qvalue= 0.464;sequence=ATATAAAT;
E_coli_genome	fimo	Nucleotide motif (loose)	4310675	4310682	36.7	+	.	Motif 16_gi;Alias=;ID=16-3925-E_coli_genome;pvalue=0.000215;qvalue= 0.464;sequence=ATATAAAT;
E_coli_genome	fimo	Nucleotide motif (loose)	4311799	4311806	36.7	-	.	Motif 16_gi;Alias=;ID=16-3926-E_coli_genome;pvalue=0.000215;qvalue= 0.464;sequence=TAATAAAA;
E_coli_genome	fimo	Nucleotide motif (loose)	4313072	4313079	36.7	+	.	Motif 16_gi;Alias=;ID=16-3927-E_coli_genome;pvalue=0.000215;qvalue= 0.464;sequence=AAATAAAA;
E_coli_genome	fimo	Nucleotide motif (loose)	4313079	4313086	36.7	-	.	Motif 16_gi;Alias=;ID=16-3928-E_coli_genome;pvalue=0.000215;qvalue= 0.464;sequence=TTATAAAT;
E_coli_genome	fimo	Nucleotide motif (loose)	4313125	4313132	36.7	-	.	Motif 16_gi;Alias=;ID=16-3929-E_coli_genome;pvalue=0.000215;qvalue= 0.464;sequence=AAATAAAA;
E_coli_genome	fimo	Nucleotide motif (loose)	4313134	4313141	36.7	-	.	Motif 16_gi;Alias=;ID=16-3930-E_coli_genome;pvalue=0.000215;qvalue= 0.464;sequence=AATTAAAT;
E_coli_genome	fimo	Nucleotide motif (loose)	4313286	4313293	36.7	-	.	Motif 16_gi;Alias=;ID=16-3931-E_coli_genome;pvalue=0.000215;qvalue= 0.464;sequence=AATTAAAA;
E_coli_genome	fimo	Nucleotide motif (loose)	4313390	4313397	36.7	+	.	Motif 16_gi;Alias=;ID=16-3932-E_coli_genome;pvalue=0.000215;qvalue= 0.464;sequence=TTTTAAAA;
E_coli_genome	fimo	Nucleotide motif (loose)	4313390	4313397	36.7	-	.	Motif 16_gi;Alias=;ID=16-3933-E_coli_genome;pvalue=0.000215;qvalue= 0.464;sequence=TTTTAAAA;
E_coli_genome	fimo	Nucleotide motif (loose)	4314491	4314498	36.7	+	.	Motif 16_gi;Alias=;ID=16-3934-E_coli_genome;pvalue=0.000215;qvalue= 0.464;sequence=ATTTAAAT;
E_coli_genome	fimo	Nucleotide motif (loose)	4314491	4314498	36.7	-	.	Motif 16_gi;Alias=;ID=16-3935-E_coli_genome;pvalue=0.000215;qvalue= 0.464;sequence=ATTTAAAT;
E_coli_genome	fimo	Nucleotide motif (loose)	4325224	4325231	36.7	+	.	Motif 16_gi;Alias=;ID=16-3936-E_coli_genome;pvalue=0.000215;qvalue= 0.464;sequence=AATTAAAA;
E_coli_genome	fimo	Nucleotide motif (loose)	4326906	4326913	36.7	-	.	Motif 16_gi;Alias=;ID=16-3937-E_coli_genome;pvalue=0.000215;qvalue= 0.464;sequence=TAATAAAT;
E_coli_genome	fimo	Nucleotide motif (loose)	4326947	4326954	36.7	-	.	Motif 16_gi;Alias=;ID=16-3938-E_coli_genome;pvalue=0.000215;qvalue= 0.464;sequence=AATTAAAA;
E_coli_genome	fimo	Nucleotide motif (loose)	4327033	4327040	36.7	+	.	Motif 16_gi;Alias=;ID=16-3939-E_coli_genome;pvalue=0.000215;qvalue= 0.464;sequence=ATATAAAA;
E_coli_genome	fimo	Nucleotide motif (loose)	4327057	4327064	36.7	+	.	Motif 16_gi;Alias=;ID=16-3940-E_coli_genome;pvalue=0.000215;qvalue= 0.464;sequence=TTATAAAA;
E_coli_genome	fimo	Nucleotide motif (loose)	4327096	4327103	36.7	+	.	Motif 16_gi;Alias=;ID=16-3941-E_coli_genome;pvalue=0.000215;qvalue= 0.464;sequence=AAATAAAA;
E_coli_genome	fimo	Nucleotide motif (loose)	4331677	4331684	36.7	-	.	Motif 16_gi;Alias=;ID=16-3942-E_coli_genome;pvalue=0.000215;qvalue= 0.464;sequence=TATTAAAT;
E_coli_genome	fimo	Nucleotide motif (loose)	4335061	4335068	36.7	+	.	Motif 16_gi;Alias=;ID=16-3943-E_coli_genome;pvalue=0.000215;qvalue= 0.464;sequence=TTATAAAA;
E_coli_genome	fimo	Nucleotide motif (loose)	4335520	4335527	36.7	+	.	Motif 16_gi;Alias=;ID=16-3944-E_coli_genome;pvalue=0.000215;qvalue= 0.464;sequence=ATATAAAA;
E_coli_genome	fimo	Nucleotide motif (loose)	4337813	4337820	36.7	-	.	Motif 16_gi;Alias=;ID=16-3945-E_coli_genome;pvalue=0.000215;qvalue= 0.464;sequence=TATTAAAT;
E_coli_genome	fimo	Nucleotide motif (loose)	4340625	4340632	36.7	-	.	Motif 16_gi;Alias=;ID=16-3946-E_coli_genome;pvalue=0.000215;qvalue= 0.464;sequence=TTATAAAA;
E_coli_genome	fimo	Nucleotide motif (loose)	4340652	4340659	36.7	+	.	Motif 16_gi;Alias=;ID=16-3947-E_coli_genome;pvalue=0.000215;qvalue= 0.464;sequence=TTTTAAAT;
E_coli_genome	fimo	Nucleotide motif (loose)	4340652	4340659	36.7	-	.	Motif 16_gi;Alias=;ID=16-3948-E_coli_genome;pvalue=0.000215;qvalue= 0.464;sequence=ATTTAAAA;
E_coli_genome	fimo	Nucleotide motif (loose)	4344049	4344056	36.7	+	.	Motif 16_gi;Alias=;ID=16-3949-E_coli_genome;pvalue=0.000215;qvalue= 0.464;sequence=TTATAAAA;
E_coli_genome	fimo	Nucleotide motif (loose)	4344047	4344054	36.7	-	.	Motif 16_gi;Alias=;ID=16-3950-E_coli_genome;pvalue=0.000215;qvalue= 0.464;sequence=TTATAAAT;
E_coli_genome	fimo	Nucleotide motif (loose)	4347402	4347409	36.7	-	.	Motif 16_gi;Alias=;ID=16-3951-E_coli_genome;pvalue=0.000215;qvalue= 0.464;sequence=TTATAAAT;
E_coli_genome	fimo	Nucleotide motif (loose)	4348768	4348775	36.7	+	.	Motif 16_gi;Alias=;ID=16-3952-E_coli_genome;pvalue=0.000215;qvalue= 0.464;sequence=ATTTAAAT;
E_coli_genome	fimo	Nucleotide motif (loose)	4348768	4348775	36.7	-	.	Motif 16_gi;Alias=;ID=16-3953-E_coli_genome;pvalue=0.000215;qvalue= 0.464;sequence=ATTTAAAT;
E_coli_genome	fimo	Nucleotide motif (loose)	4349153	4349160	36.7	+	.	Motif 16_gi;Alias=;ID=16-3954-E_coli_genome;pvalue=0.000215;qvalue= 0.464;sequence=AATTAAAA;
E_coli_genome	fimo	Nucleotide motif (loose)	4353198	4353205	36.7	-	.	Motif 16_gi;Alias=;ID=16-3955-E_coli_genome;pvalue=0.000215;qvalue= 0.464;sequence=AAATAAAT;
E_coli_genome	fimo	Nucleotide motif (loose)	4354851	4354858	36.7	+	.	Motif 16_gi;Alias=;ID=16-3956-E_coli_genome;pvalue=0.000215;qvalue= 0.464;sequence=TAATAAAT;
E_coli_genome	fimo	Nucleotide motif (loose)	4355174	4355181	36.7	+	.	Motif 16_gi;Alias=;ID=16-3957-E_coli_genome;pvalue=0.000215;qvalue= 0.464;sequence=ATATAAAT;
E_coli_genome	fimo	Nucleotide motif (loose)	4358486	4358493	36.7	-	.	Motif 16_gi;Alias=;ID=16-3958-E_coli_genome;pvalue=0.000215;qvalue= 0.464;sequence=TATTAAAA;
E_coli_genome	fimo	Nucleotide motif (loose)	4358691	4358698	36.7	-	.	Motif 16_gi;Alias=;ID=16-3959-E_coli_genome;pvalue=0.000215;qvalue= 0.464;sequence=AATTAAAA;
E_coli_genome	fimo	Nucleotide motif (loose)	4359684	4359691	36.7	-	.	Motif 16_gi;Alias=;ID=16-3960-E_coli_genome;pvalue=0.000215;qvalue= 0.464;sequence=TATTAAAT;
E_coli_genome	fimo	Nucleotide motif (loose)	4360194	4360201	36.7	-	.	Motif 16_gi;Alias=;ID=16-3961-E_coli_genome;pvalue=0.000215;qvalue= 0.464;sequence=TAATAAAA;
E_coli_genome	fimo	Nucleotide motif (loose)	4360290	4360297	36.7	+	.	Motif 16_gi;Alias=;ID=16-3962-E_coli_genome;pvalue=0.000215;qvalue= 0.464;sequence=TAATAAAA;
E_coli_genome	fimo	Nucleotide motif (loose)	4360308	4360315	36.7	+	.	Motif 16_gi;Alias=;ID=16-3963-E_coli_genome;pvalue=0.000215;qvalue= 0.464;sequence=AAATAAAT;
E_coli_genome	fimo	Nucleotide motif (loose)	4360666	4360673	36.7	-	.	Motif 16_gi;Alias=;ID=16-3964-E_coli_genome;pvalue=0.000215;qvalue= 0.464;sequence=AAATAAAA;
E_coli_genome	fimo	Nucleotide motif (loose)	4361316	4361323	36.7	-	.	Motif 16_gi;Alias=;ID=16-3965-E_coli_genome;pvalue=0.000215;qvalue= 0.464;sequence=AAATAAAA;
E_coli_genome	fimo	Nucleotide motif (loose)	4365156	4365163	36.7	+	.	Motif 16_gi;Alias=;ID=16-3966-E_coli_genome;pvalue=0.000215;qvalue= 0.464;sequence=TTTTAAAA;
E_coli_genome	fimo	Nucleotide motif (loose)	4365156	4365163	36.7	-	.	Motif 16_gi;Alias=;ID=16-3967-E_coli_genome;pvalue=0.000215;qvalue= 0.464;sequence=TTTTAAAA;
E_coli_genome	fimo	Nucleotide motif (loose)	4366867	4366874	36.7	-	.	Motif 16_gi;Alias=;ID=16-3968-E_coli_genome;pvalue=0.000215;qvalue= 0.464;sequence=AAATAAAA;
E_coli_genome	fimo	Nucleotide motif (loose)	4368917	4368924	36.7	-	.	Motif 16_gi;Alias=;ID=16-3969-E_coli_genome;pvalue=0.000215;qvalue= 0.464;sequence=TAATAAAA;
E_coli_genome	fimo	Nucleotide motif (loose)	4369553	4369560	36.7	+	.	Motif 16_gi;Alias=;ID=16-3970-E_coli_genome;pvalue=0.000215;qvalue= 0.464;sequence=ATATAAAT;
E_coli_genome	fimo	Nucleotide motif (loose)	4369779	4369786	36.7	+	.	Motif 16_gi;Alias=;ID=16-3971-E_coli_genome;pvalue=0.000215;qvalue= 0.464;sequence=TTTTAAAT;
E_coli_genome	fimo	Nucleotide motif (loose)	4369779	4369786	36.7	-	.	Motif 16_gi;Alias=;ID=16-3972-E_coli_genome;pvalue=0.000215;qvalue= 0.464;sequence=ATTTAAAA;
E_coli_genome	fimo	Nucleotide motif (loose)	4374259	4374266	36.7	+	.	Motif 16_gi;Alias=;ID=16-3973-E_coli_genome;pvalue=0.000215;qvalue= 0.464;sequence=AATTAAAT;
E_coli_genome	fimo	Nucleotide motif (loose)	4374273	4374280	36.7	-	.	Motif 16_gi;Alias=;ID=16-3974-E_coli_genome;pvalue=0.000215;qvalue= 0.464;sequence=AATTAAAA;
E_coli_genome	fimo	Nucleotide motif (loose)	4374278	4374285	36.7	-	.	Motif 16_gi;Alias=;ID=16-3975-E_coli_genome;pvalue=0.000215;qvalue= 0.464;sequence=TTATAAAT;
E_coli_genome	fimo	Nucleotide motif (loose)	4374387	4374394	36.7	+	.	Motif 16_gi;Alias=;ID=16-3976-E_coli_genome;pvalue=0.000215;qvalue= 0.464;sequence=ATATAAAA;
E_coli_genome	fimo	Nucleotide motif (loose)	4375091	4375098	36.7	-	.	Motif 16_gi;Alias=;ID=16-3977-E_coli_genome;pvalue=0.000215;qvalue= 0.464;sequence=ATATAAAA;
E_coli_genome	fimo	Nucleotide motif (loose)	4377212	4377219	36.7	+	.	Motif 16_gi;Alias=;ID=16-3978-E_coli_genome;pvalue=0.000215;qvalue= 0.464;sequence=AAATAAAT;
E_coli_genome	fimo	Nucleotide motif (loose)	4378180	4378187	36.7	+	.	Motif 16_gi;Alias=;ID=16-3979-E_coli_genome;pvalue=0.000215;qvalue= 0.464;sequence=TTTTAAAT;
E_coli_genome	fimo	Nucleotide motif (loose)	4378180	4378187	36.7	-	.	Motif 16_gi;Alias=;ID=16-3980-E_coli_genome;pvalue=0.000215;qvalue= 0.464;sequence=ATTTAAAA;
E_coli_genome	fimo	Nucleotide motif (loose)	4382510	4382517	36.7	-	.	Motif 16_gi;Alias=;ID=16-3981-E_coli_genome;pvalue=0.000215;qvalue= 0.464;sequence=AATTAAAT;
E_coli_genome	fimo	Nucleotide motif (loose)	4382689	4382696	36.7	+	.	Motif 16_gi;Alias=;ID=16-3982-E_coli_genome;pvalue=0.000215;qvalue= 0.464;sequence=TATTAAAA;
E_coli_genome	fimo	Nucleotide motif (loose)	4383959	4383966	36.7	-	.	Motif 16_gi;Alias=;ID=16-3983-E_coli_genome;pvalue=0.000215;qvalue= 0.464;sequence=ATATAAAA;
E_coli_genome	fimo	Nucleotide motif (loose)	4384297	4384304	36.7	+	.	Motif 16_gi;Alias=;ID=16-3984-E_coli_genome;pvalue=0.000215;qvalue= 0.464;sequence=TAATAAAA;
E_coli_genome	fimo	Nucleotide motif (loose)	4384386	4384393	36.7	+	.	Motif 16_gi;Alias=;ID=16-3985-E_coli_genome;pvalue=0.000215;qvalue= 0.464;sequence=TATTAAAT;
E_coli_genome	fimo	Nucleotide motif (loose)	4391878	4391885	36.7	+	.	Motif 16_gi;Alias=;ID=16-3986-E_coli_genome;pvalue=0.000215;qvalue= 0.464;sequence=TTTTAAAA;
E_coli_genome	fimo	Nucleotide motif (loose)	4391878	4391885	36.7	-	.	Motif 16_gi;Alias=;ID=16-3987-E_coli_genome;pvalue=0.000215;qvalue= 0.464;sequence=TTTTAAAA;
E_coli_genome	fimo	Nucleotide motif (loose)	4392898	4392905	36.7	-	.	Motif 16_gi;Alias=;ID=16-3988-E_coli_genome;pvalue=0.000215;qvalue= 0.464;sequence=AAATAAAA;
E_coli_genome	fimo	Nucleotide motif (loose)	4393195	4393202	36.7	+	.	Motif 16_gi;Alias=;ID=16-3989-E_coli_genome;pvalue=0.000215;qvalue= 0.464;sequence=TTTTAAAA;
E_coli_genome	fimo	Nucleotide motif (loose)	4393195	4393202	36.7	-	.	Motif 16_gi;Alias=;ID=16-3990-E_coli_genome;pvalue=0.000215;qvalue= 0.464;sequence=TTTTAAAA;
E_coli_genome	fimo	Nucleotide motif (loose)	4398661	4398668	36.7	+	.	Motif 16_gi;Alias=;ID=16-3991-E_coli_genome;pvalue=0.000215;qvalue= 0.464;sequence=AATTAAAA;
E_coli_genome	fimo	Nucleotide motif (loose)	4400357	4400364	36.7	-	.	Motif 16_gi;Alias=;ID=16-3992-E_coli_genome;pvalue=0.000215;qvalue= 0.464;sequence=AAATAAAT;
E_coli_genome	fimo	Nucleotide motif (loose)	4406109	4406116	36.7	+	.	Motif 16_gi;Alias=;ID=16-3993-E_coli_genome;pvalue=0.000215;qvalue= 0.464;sequence=AAATAAAT;
E_coli_genome	fimo	Nucleotide motif (loose)	4406149	4406156	36.7	+	.	Motif 16_gi;Alias=;ID=16-3994-E_coli_genome;pvalue=0.000215;qvalue= 0.464;sequence=ATATAAAT;
E_coli_genome	fimo	Nucleotide motif (loose)	4406591	4406598	36.7	+	.	Motif 16_gi;Alias=;ID=16-3995-E_coli_genome;pvalue=0.000215;qvalue= 0.464;sequence=TTATAAAT;
E_coli_genome	fimo	Nucleotide motif (loose)	4409354	4409361	36.7	+	.	Motif 16_gi;Alias=;ID=16-3996-E_coli_genome;pvalue=0.000215;qvalue= 0.464;sequence=TTTTAAAA;
E_coli_genome	fimo	Nucleotide motif (loose)	4409354	4409361	36.7	-	.	Motif 16_gi;Alias=;ID=16-3997-E_coli_genome;pvalue=0.000215;qvalue= 0.464;sequence=TTTTAAAA;
E_coli_genome	fimo	Nucleotide motif (loose)	4410094	4410101	36.7	-	.	Motif 16_gi;Alias=;ID=16-3998-E_coli_genome;pvalue=0.000215;qvalue= 0.464;sequence=TAATAAAA;
E_coli_genome	fimo	Nucleotide motif (loose)	4410222	4410229	36.7	+	.	Motif 16_gi;Alias=;ID=16-3999-E_coli_genome;pvalue=0.000215;qvalue= 0.464;sequence=TATTAAAA;
E_coli_genome	fimo	Nucleotide motif (loose)	4410333	4410340	36.7	-	.	Motif 16_gi;Alias=;ID=16-4000-E_coli_genome;pvalue=0.000215;qvalue= 0.464;sequence=TATTAAAT;
E_coli_genome	fimo	Nucleotide motif (loose)	4410560	4410567	36.7	+	.	Motif 16_gi;Alias=;ID=16-4001-E_coli_genome;pvalue=0.000215;qvalue= 0.464;sequence=TTTTAAAA;
E_coli_genome	fimo	Nucleotide motif (loose)	4410560	4410567	36.7	-	.	Motif 16_gi;Alias=;ID=16-4002-E_coli_genome;pvalue=0.000215;qvalue= 0.464;sequence=TTTTAAAA;
E_coli_genome	fimo	Nucleotide motif (loose)	4413541	4413548	36.7	-	.	Motif 16_gi;Alias=;ID=16-4003-E_coli_genome;pvalue=0.000215;qvalue= 0.464;sequence=AAATAAAA;
E_coli_genome	fimo	Nucleotide motif (loose)	4416439	4416446	36.7	-	.	Motif 16_gi;Alias=;ID=16-4004-E_coli_genome;pvalue=0.000215;qvalue= 0.464;sequence=AAATAAAT;
E_coli_genome	fimo	Nucleotide motif (loose)	4419802	4419809	36.7	+	.	Motif 16_gi;Alias=;ID=16-4005-E_coli_genome;pvalue=0.000215;qvalue= 0.464;sequence=ATTTAAAT;
E_coli_genome	fimo	Nucleotide motif (loose)	4419802	4419809	36.7	-	.	Motif 16_gi;Alias=;ID=16-4006-E_coli_genome;pvalue=0.000215;qvalue= 0.464;sequence=ATTTAAAT;
E_coli_genome	fimo	Nucleotide motif (loose)	4421734	4421741	36.7	+	.	Motif 16_gi;Alias=;ID=16-4007-E_coli_genome;pvalue=0.000215;qvalue= 0.464;sequence=AAATAAAT;
E_coli_genome	fimo	Nucleotide motif (loose)	4424664	4424671	36.7	+	.	Motif 16_gi;Alias=;ID=16-4008-E_coli_genome;pvalue=0.000215;qvalue= 0.464;sequence=ATATAAAT;
E_coli_genome	fimo	Nucleotide motif (loose)	4424845	4424852	36.7	-	.	Motif 16_gi;Alias=;ID=16-4009-E_coli_genome;pvalue=0.000215;qvalue= 0.464;sequence=AATTAAAT;
E_coli_genome	fimo	Nucleotide motif (loose)	4424972	4424979	36.7	-	.	Motif 16_gi;Alias=;ID=16-4010-E_coli_genome;pvalue=0.000215;qvalue= 0.464;sequence=AAATAAAT;
E_coli_genome	fimo	Nucleotide motif (loose)	4427342	4427349	36.7	-	.	Motif 16_gi;Alias=;ID=16-4011-E_coli_genome;pvalue=0.000215;qvalue= 0.464;sequence=AATTAAAA;
E_coli_genome	fimo	Nucleotide motif (loose)	4427447	4427454	36.7	+	.	Motif 16_gi;Alias=;ID=16-4012-E_coli_genome;pvalue=0.000215;qvalue= 0.464;sequence=TTATAAAT;
E_coli_genome	fimo	Nucleotide motif (loose)	4427445	4427452	36.7	-	.	Motif 16_gi;Alias=;ID=16-4013-E_coli_genome;pvalue=0.000215;qvalue= 0.464;sequence=TTATAAAA;
E_coli_genome	fimo	Nucleotide motif (loose)	4427490	4427497	36.7	+	.	Motif 16_gi;Alias=;ID=16-4014-E_coli_genome;pvalue=0.000215;qvalue= 0.464;sequence=TAATAAAA;
E_coli_genome	fimo	Nucleotide motif (loose)	4427758	4427765	36.7	+	.	Motif 16_gi;Alias=;ID=16-4015-E_coli_genome;pvalue=0.000215;qvalue= 0.464;sequence=TTTTAAAA;
E_coli_genome	fimo	Nucleotide motif (loose)	4427758	4427765	36.7	-	.	Motif 16_gi;Alias=;ID=16-4016-E_coli_genome;pvalue=0.000215;qvalue= 0.464;sequence=TTTTAAAA;
E_coli_genome	fimo	Nucleotide motif (loose)	4432018	4432025	36.7	+	.	Motif 16_gi;Alias=;ID=16-4017-E_coli_genome;pvalue=0.000215;qvalue= 0.464;sequence=TTTTAAAT;
E_coli_genome	fimo	Nucleotide motif (loose)	4432018	4432025	36.7	-	.	Motif 16_gi;Alias=;ID=16-4018-E_coli_genome;pvalue=0.000215;qvalue= 0.464;sequence=ATTTAAAA;
E_coli_genome	fimo	Nucleotide motif (loose)	4435584	4435591	36.7	-	.	Motif 16_gi;Alias=;ID=16-4019-E_coli_genome;pvalue=0.000215;qvalue= 0.464;sequence=TAATAAAA;
E_coli_genome	fimo	Nucleotide motif (loose)	4436095	4436102	36.7	+	.	Motif 16_gi;Alias=;ID=16-4020-E_coli_genome;pvalue=0.000215;qvalue= 0.464;sequence=AATTAAAT;
E_coli_genome	fimo	Nucleotide motif (loose)	4437560	4437567	36.7	+	.	Motif 16_gi;Alias=;ID=16-4021-E_coli_genome;pvalue=0.000215;qvalue= 0.464;sequence=TTATAAAT;
E_coli_genome	fimo	Nucleotide motif (loose)	4437564	4437571	36.7	+	.	Motif 16_gi;Alias=;ID=16-4022-E_coli_genome;pvalue=0.000215;qvalue= 0.464;sequence=AAATAAAA;
E_coli_genome	fimo	Nucleotide motif (loose)	4437618	4437625	36.7	-	.	Motif 16_gi;Alias=;ID=16-4023-E_coli_genome;pvalue=0.000215;qvalue= 0.464;sequence=TATTAAAA;
E_coli_genome	fimo	Nucleotide motif (loose)	4437687	4437694	36.7	+	.	Motif 16_gi;Alias=;ID=16-4024-E_coli_genome;pvalue=0.000215;qvalue= 0.464;sequence=AAATAAAA;
E_coli_genome	fimo	Nucleotide motif (loose)	4438239	4438246	36.7	+	.	Motif 16_gi;Alias=;ID=16-4025-E_coli_genome;pvalue=0.000215;qvalue= 0.464;sequence=AATTAAAA;
E_coli_genome	fimo	Nucleotide motif (loose)	4438442	4438449	36.7	-	.	Motif 16_gi;Alias=;ID=16-4026-E_coli_genome;pvalue=0.000215;qvalue= 0.464;sequence=TTATAAAT;
E_coli_genome	fimo	Nucleotide motif (loose)	4438564	4438571	36.7	+	.	Motif 16_gi;Alias=;ID=16-4027-E_coli_genome;pvalue=0.000215;qvalue= 0.464;sequence=ATATAAAT;
E_coli_genome	fimo	Nucleotide motif (loose)	4438899	4438906	36.7	-	.	Motif 16_gi;Alias=;ID=16-4028-E_coli_genome;pvalue=0.000215;qvalue= 0.464;sequence=TAATAAAA;
E_coli_genome	fimo	Nucleotide motif (loose)	4440306	4440313	36.7	+	.	Motif 16_gi;Alias=;ID=16-4029-E_coli_genome;pvalue=0.000215;qvalue= 0.464;sequence=TTTTAAAA;
E_coli_genome	fimo	Nucleotide motif (loose)	4440306	4440313	36.7	-	.	Motif 16_gi;Alias=;ID=16-4030-E_coli_genome;pvalue=0.000215;qvalue= 0.464;sequence=TTTTAAAA;
E_coli_genome	fimo	Nucleotide motif (loose)	4441087	4441094	36.7	-	.	Motif 16_gi;Alias=;ID=16-4031-E_coli_genome;pvalue=0.000215;qvalue= 0.464;sequence=ATATAAAT;
E_coli_genome	fimo	Nucleotide motif (loose)	4441632	4441639	36.7	+	.	Motif 16_gi;Alias=;ID=16-4032-E_coli_genome;pvalue=0.000215;qvalue= 0.464;sequence=TAATAAAA;
E_coli_genome	fimo	Nucleotide motif (loose)	4449847	4449854	36.7	-	.	Motif 16_gi;Alias=;ID=16-4033-E_coli_genome;pvalue=0.000215;qvalue= 0.464;sequence=AAATAAAA;
E_coli_genome	fimo	Nucleotide motif (loose)	4450248	4450255	36.7	+	.	Motif 16_gi;Alias=;ID=16-4034-E_coli_genome;pvalue=0.000215;qvalue= 0.464;sequence=TATTAAAA;
E_coli_genome	fimo	Nucleotide motif (loose)	4454219	4454226	36.7	-	.	Motif 16_gi;Alias=;ID=16-4035-E_coli_genome;pvalue=0.000215;qvalue= 0.464;sequence=ATATAAAT;
E_coli_genome	fimo	Nucleotide motif (loose)	4457452	4457459	36.7	-	.	Motif 16_gi;Alias=;ID=16-4036-E_coli_genome;pvalue=0.000215;qvalue= 0.464;sequence=TATTAAAT;
E_coli_genome	fimo	Nucleotide motif (loose)	4459199	4459206	36.7	+	.	Motif 16_gi;Alias=;ID=16-4037-E_coli_genome;pvalue=0.000215;qvalue= 0.464;sequence=ATTTAAAA;
E_coli_genome	fimo	Nucleotide motif (loose)	4459199	4459206	36.7	-	.	Motif 16_gi;Alias=;ID=16-4038-E_coli_genome;pvalue=0.000215;qvalue= 0.464;sequence=TTTTAAAT;
E_coli_genome	fimo	Nucleotide motif (loose)	4459474	4459481	36.7	+	.	Motif 16_gi;Alias=;ID=16-4039-E_coli_genome;pvalue=0.000215;qvalue= 0.464;sequence=AAATAAAA;
E_coli_genome	fimo	Nucleotide motif (loose)	4459572	4459579	36.7	+	.	Motif 16_gi;Alias=;ID=16-4040-E_coli_genome;pvalue=0.000215;qvalue= 0.464;sequence=ATTTAAAA;
E_coli_genome	fimo	Nucleotide motif (loose)	4459572	4459579	36.7	-	.	Motif 16_gi;Alias=;ID=16-4041-E_coli_genome;pvalue=0.000215;qvalue= 0.464;sequence=TTTTAAAT;
E_coli_genome	fimo	Nucleotide motif (loose)	4459957	4459964	36.7	+	.	Motif 16_gi;Alias=;ID=16-4042-E_coli_genome;pvalue=0.000215;qvalue= 0.464;sequence=TTTTAAAT;
E_coli_genome	fimo	Nucleotide motif (loose)	4459957	4459964	36.7	-	.	Motif 16_gi;Alias=;ID=16-4043-E_coli_genome;pvalue=0.000215;qvalue= 0.464;sequence=ATTTAAAA;
E_coli_genome	fimo	Nucleotide motif (loose)	4464327	4464334	36.7	+	.	Motif 16_gi;Alias=;ID=16-4044-E_coli_genome;pvalue=0.000215;qvalue= 0.464;sequence=ATATAAAA;
E_coli_genome	fimo	Nucleotide motif (loose)	4466237	4466244	36.7	+	.	Motif 16_gi;Alias=;ID=16-4045-E_coli_genome;pvalue=0.000215;qvalue= 0.464;sequence=ATTTAAAA;
E_coli_genome	fimo	Nucleotide motif (loose)	4466237	4466244	36.7	-	.	Motif 16_gi;Alias=;ID=16-4046-E_coli_genome;pvalue=0.000215;qvalue= 0.464;sequence=TTTTAAAT;
E_coli_genome	fimo	Nucleotide motif (loose)	4467858	4467865	36.7	+	.	Motif 16_gi;Alias=;ID=16-4047-E_coli_genome;pvalue=0.000215;qvalue= 0.464;sequence=AAATAAAT;
E_coli_genome	fimo	Nucleotide motif (loose)	4467974	4467981	36.7	-	.	Motif 16_gi;Alias=;ID=16-4048-E_coli_genome;pvalue=0.000215;qvalue= 0.464;sequence=AAATAAAT;
E_coli_genome	fimo	Nucleotide motif (loose)	4468175	4468182	36.7	+	.	Motif 16_gi;Alias=;ID=16-4049-E_coli_genome;pvalue=0.000215;qvalue= 0.464;sequence=TTATAAAA;
E_coli_genome	fimo	Nucleotide motif (loose)	4470968	4470975	36.7	-	.	Motif 16_gi;Alias=;ID=16-4050-E_coli_genome;pvalue=0.000215;qvalue= 0.464;sequence=TAATAAAA;
E_coli_genome	fimo	Nucleotide motif (loose)	4471429	4471436	36.7	-	.	Motif 16_gi;Alias=;ID=16-4051-E_coli_genome;pvalue=0.000215;qvalue= 0.464;sequence=TAATAAAT;
E_coli_genome	fimo	Nucleotide motif (loose)	4472628	4472635	36.7	+	.	Motif 16_gi;Alias=;ID=16-4052-E_coli_genome;pvalue=0.000215;qvalue= 0.464;sequence=AATTAAAA;
E_coli_genome	fimo	Nucleotide motif (loose)	4472652	4472659	36.7	-	.	Motif 16_gi;Alias=;ID=16-4053-E_coli_genome;pvalue=0.000215;qvalue= 0.464;sequence=AAATAAAA;
E_coli_genome	fimo	Nucleotide motif (loose)	4473769	4473776	36.7	-	.	Motif 16_gi;Alias=;ID=16-4054-E_coli_genome;pvalue=0.000215;qvalue= 0.464;sequence=AATTAAAT;
E_coli_genome	fimo	Nucleotide motif (loose)	4474066	4474073	36.7	-	.	Motif 16_gi;Alias=;ID=16-4055-E_coli_genome;pvalue=0.000215;qvalue= 0.464;sequence=TAATAAAT;
E_coli_genome	fimo	Nucleotide motif (loose)	4474410	4474417	36.7	+	.	Motif 16_gi;Alias=;ID=16-4056-E_coli_genome;pvalue=0.000215;qvalue= 0.464;sequence=TATTAAAA;
E_coli_genome	fimo	Nucleotide motif (loose)	4474840	4474847	36.7	-	.	Motif 16_gi;Alias=;ID=16-4057-E_coli_genome;pvalue=0.000215;qvalue= 0.464;sequence=AATTAAAA;
E_coli_genome	fimo	Nucleotide motif (loose)	4475453	4475460	36.7	+	.	Motif 16_gi;Alias=;ID=16-4058-E_coli_genome;pvalue=0.000215;qvalue= 0.464;sequence=ATTTAAAT;
E_coli_genome	fimo	Nucleotide motif (loose)	4475453	4475460	36.7	-	.	Motif 16_gi;Alias=;ID=16-4059-E_coli_genome;pvalue=0.000215;qvalue= 0.464;sequence=ATTTAAAT;
E_coli_genome	fimo	Nucleotide motif (loose)	4475510	4475517	36.7	+	.	Motif 16_gi;Alias=;ID=16-4060-E_coli_genome;pvalue=0.000215;qvalue= 0.464;sequence=TTTTAAAT;
E_coli_genome	fimo	Nucleotide motif (loose)	4475510	4475517	36.7	-	.	Motif 16_gi;Alias=;ID=16-4061-E_coli_genome;pvalue=0.000215;qvalue= 0.464;sequence=ATTTAAAA;
E_coli_genome	fimo	Nucleotide motif (loose)	4475990	4475997	36.7	+	.	Motif 16_gi;Alias=;ID=16-4062-E_coli_genome;pvalue=0.000215;qvalue= 0.464;sequence=TATTAAAT;
E_coli_genome	fimo	Nucleotide motif (loose)	4476026	4476033	36.7	+	.	Motif 16_gi;Alias=;ID=16-4063-E_coli_genome;pvalue=0.000215;qvalue= 0.464;sequence=AATTAAAT;
E_coli_genome	fimo	Nucleotide motif (loose)	4476116	4476123	36.7	+	.	Motif 16_gi;Alias=;ID=16-4064-E_coli_genome;pvalue=0.000215;qvalue= 0.464;sequence=ATTTAAAT;
E_coli_genome	fimo	Nucleotide motif (loose)	4476116	4476123	36.7	-	.	Motif 16_gi;Alias=;ID=16-4065-E_coli_genome;pvalue=0.000215;qvalue= 0.464;sequence=ATTTAAAT;
E_coli_genome	fimo	Nucleotide motif (loose)	4476152	4476159	36.7	+	.	Motif 16_gi;Alias=;ID=16-4066-E_coli_genome;pvalue=0.000215;qvalue= 0.464;sequence=AATTAAAT;
E_coli_genome	fimo	Nucleotide motif (loose)	4476263	4476270	36.7	+	.	Motif 16_gi;Alias=;ID=16-4067-E_coli_genome;pvalue=0.000215;qvalue= 0.464;sequence=TATTAAAA;
E_coli_genome	fimo	Nucleotide motif (loose)	4476597	4476604	36.7	+	.	Motif 16_gi;Alias=;ID=16-4068-E_coli_genome;pvalue=0.000215;qvalue= 0.464;sequence=TAATAAAA;
E_coli_genome	fimo	Nucleotide motif (loose)	4476594	4476601	36.7	-	.	Motif 16_gi;Alias=;ID=16-4069-E_coli_genome;pvalue=0.000215;qvalue= 0.464;sequence=TATTAAAA;
E_coli_genome	fimo	Nucleotide motif (loose)	4476653	4476660	36.7	+	.	Motif 16_gi;Alias=;ID=16-4070-E_coli_genome;pvalue=0.000215;qvalue= 0.464;sequence=TAATAAAT;
E_coli_genome	fimo	Nucleotide motif (loose)	4476821	4476828	36.7	-	.	Motif 16_gi;Alias=;ID=16-4071-E_coli_genome;pvalue=0.000215;qvalue= 0.464;sequence=TATTAAAT;
E_coli_genome	fimo	Nucleotide motif (loose)	4476982	4476989	36.7	-	.	Motif 16_gi;Alias=;ID=16-4072-E_coli_genome;pvalue=0.000215;qvalue= 0.464;sequence=AAATAAAT;
E_coli_genome	fimo	Nucleotide motif (loose)	4476995	4477002	36.7	+	.	Motif 16_gi;Alias=;ID=16-4073-E_coli_genome;pvalue=0.000215;qvalue= 0.464;sequence=ATTTAAAA;
E_coli_genome	fimo	Nucleotide motif (loose)	4476995	4477002	36.7	-	.	Motif 16_gi;Alias=;ID=16-4074-E_coli_genome;pvalue=0.000215;qvalue= 0.464;sequence=TTTTAAAT;
E_coli_genome	fimo	Nucleotide motif (loose)	4477007	4477014	36.7	+	.	Motif 16_gi;Alias=;ID=16-4075-E_coli_genome;pvalue=0.000215;qvalue= 0.464;sequence=ATTTAAAT;
E_coli_genome	fimo	Nucleotide motif (loose)	4477007	4477014	36.7	-	.	Motif 16_gi;Alias=;ID=16-4076-E_coli_genome;pvalue=0.000215;qvalue= 0.464;sequence=ATTTAAAT;
E_coli_genome	fimo	Nucleotide motif (loose)	4478341	4478348	36.7	+	.	Motif 16_gi;Alias=;ID=16-4077-E_coli_genome;pvalue=0.000215;qvalue= 0.464;sequence=AATTAAAA;
E_coli_genome	fimo	Nucleotide motif (loose)	4478353	4478360	36.7	-	.	Motif 16_gi;Alias=;ID=16-4078-E_coli_genome;pvalue=0.000215;qvalue= 0.464;sequence=ATATAAAT;
E_coli_genome	fimo	Nucleotide motif (loose)	4479710	4479717	36.7	-	.	Motif 16_gi;Alias=;ID=16-4079-E_coli_genome;pvalue=0.000215;qvalue= 0.464;sequence=AATTAAAA;
E_coli_genome	fimo	Nucleotide motif (loose)	4480131	4480138	36.7	-	.	Motif 16_gi;Alias=;ID=16-4080-E_coli_genome;pvalue=0.000215;qvalue= 0.464;sequence=AATTAAAA;
E_coli_genome	fimo	Nucleotide motif (loose)	4480484	4480491	36.7	+	.	Motif 16_gi;Alias=;ID=16-4081-E_coli_genome;pvalue=0.000215;qvalue= 0.464;sequence=TATTAAAT;
E_coli_genome	fimo	Nucleotide motif (loose)	4484302	4484309	36.7	+	.	Motif 16_gi;Alias=;ID=16-4082-E_coli_genome;pvalue=0.000215;qvalue= 0.464;sequence=ATTTAAAT;
E_coli_genome	fimo	Nucleotide motif (loose)	4484302	4484309	36.7	-	.	Motif 16_gi;Alias=;ID=16-4083-E_coli_genome;pvalue=0.000215;qvalue= 0.464;sequence=ATTTAAAT;
E_coli_genome	fimo	Nucleotide motif (loose)	4488478	4488485	36.7	+	.	Motif 16_gi;Alias=;ID=16-4084-E_coli_genome;pvalue=0.000215;qvalue= 0.464;sequence=AATTAAAA;
E_coli_genome	fimo	Nucleotide motif (loose)	4490206	4490213	36.7	-	.	Motif 16_gi;Alias=;ID=16-4085-E_coli_genome;pvalue=0.000215;qvalue= 0.464;sequence=AATTAAAA;
E_coli_genome	fimo	Nucleotide motif (loose)	4493515	4493522	36.7	+	.	Motif 16_gi;Alias=;ID=16-4086-E_coli_genome;pvalue=0.000215;qvalue= 0.464;sequence=TATTAAAT;
E_coli_genome	fimo	Nucleotide motif (loose)	4493881	4493888	36.7	+	.	Motif 16_gi;Alias=;ID=16-4087-E_coli_genome;pvalue=0.000215;qvalue= 0.464;sequence=AAATAAAT;
E_coli_genome	fimo	Nucleotide motif (loose)	4494016	4494023	36.7	-	.	Motif 16_gi;Alias=;ID=16-4088-E_coli_genome;pvalue=0.000215;qvalue= 0.464;sequence=TTATAAAA;
E_coli_genome	fimo	Nucleotide motif (loose)	4494549	4494556	36.7	+	.	Motif 16_gi;Alias=;ID=16-4089-E_coli_genome;pvalue=0.000215;qvalue= 0.464;sequence=AAATAAAA;
E_coli_genome	fimo	Nucleotide motif (loose)	4494617	4494624	36.7	+	.	Motif 16_gi;Alias=;ID=16-4090-E_coli_genome;pvalue=0.000215;qvalue= 0.464;sequence=TTTTAAAT;
E_coli_genome	fimo	Nucleotide motif (loose)	4494617	4494624	36.7	-	.	Motif 16_gi;Alias=;ID=16-4091-E_coli_genome;pvalue=0.000215;qvalue= 0.464;sequence=ATTTAAAA;
E_coli_genome	fimo	Nucleotide motif (loose)	4494835	4494842	36.7	+	.	Motif 16_gi;Alias=;ID=16-4092-E_coli_genome;pvalue=0.000215;qvalue= 0.464;sequence=TTATAAAA;
E_coli_genome	fimo	Nucleotide motif (loose)	4497105	4497112	36.7	-	.	Motif 16_gi;Alias=;ID=16-4093-E_coli_genome;pvalue=0.000215;qvalue= 0.464;sequence=TAATAAAT;
E_coli_genome	fimo	Nucleotide motif (loose)	4498074	4498081	36.7	-	.	Motif 16_gi;Alias=;ID=16-4094-E_coli_genome;pvalue=0.000215;qvalue= 0.464;sequence=ATATAAAT;
E_coli_genome	fimo	Nucleotide motif (loose)	4501789	4501796	36.7	+	.	Motif 16_gi;Alias=;ID=16-4095-E_coli_genome;pvalue=0.000215;qvalue= 0.464;sequence=AAATAAAT;
E_coli_genome	fimo	Nucleotide motif (loose)	4504176	4504183	36.7	+	.	Motif 16_gi;Alias=;ID=16-4096-E_coli_genome;pvalue=0.000215;qvalue= 0.464;sequence=TTATAAAA;
E_coli_genome	fimo	Nucleotide motif (loose)	4504930	4504937	36.7	-	.	Motif 16_gi;Alias=;ID=16-4097-E_coli_genome;pvalue=0.000215;qvalue= 0.464;sequence=AAATAAAT;
E_coli_genome	fimo	Nucleotide motif (loose)	4504954	4504961	36.7	-	.	Motif 16_gi;Alias=;ID=16-4098-E_coli_genome;pvalue=0.000215;qvalue= 0.464;sequence=AAATAAAA;
E_coli_genome	fimo	Nucleotide motif (loose)	4505044	4505051	36.7	-	.	Motif 16_gi;Alias=;ID=16-4099-E_coli_genome;pvalue=0.000215;qvalue= 0.464;sequence=ATATAAAT;
E_coli_genome	fimo	Nucleotide motif (loose)	4505096	4505103	36.7	-	.	Motif 16_gi;Alias=;ID=16-4100-E_coli_genome;pvalue=0.000215;qvalue= 0.464;sequence=TTATAAAT;
E_coli_genome	fimo	Nucleotide motif (loose)	4505249	4505256	36.7	-	.	Motif 16_gi;Alias=;ID=16-4101-E_coli_genome;pvalue=0.000215;qvalue= 0.464;sequence=TTATAAAT;
E_coli_genome	fimo	Nucleotide motif (loose)	4506030	4506037	36.7	+	.	Motif 16_gi;Alias=;ID=16-4102-E_coli_genome;pvalue=0.000215;qvalue= 0.464;sequence=TATTAAAA;
E_coli_genome	fimo	Nucleotide motif (loose)	4506423	4506430	36.7	-	.	Motif 16_gi;Alias=;ID=16-4103-E_coli_genome;pvalue=0.000215;qvalue= 0.464;sequence=AATTAAAT;
E_coli_genome	fimo	Nucleotide motif (loose)	4507444	4507451	36.7	+	.	Motif 16_gi;Alias=;ID=16-4104-E_coli_genome;pvalue=0.000215;qvalue= 0.464;sequence=TATTAAAA;
E_coli_genome	fimo	Nucleotide motif (loose)	4508106	4508113	36.7	+	.	Motif 16_gi;Alias=;ID=16-4105-E_coli_genome;pvalue=0.000215;qvalue= 0.464;sequence=TTATAAAT;
E_coli_genome	fimo	Nucleotide motif (loose)	4508104	4508111	36.7	-	.	Motif 16_gi;Alias=;ID=16-4106-E_coli_genome;pvalue=0.000215;qvalue= 0.464;sequence=TTATAAAA;
E_coli_genome	fimo	Nucleotide motif (loose)	4508688	4508695	36.7	-	.	Motif 16_gi;Alias=;ID=16-4107-E_coli_genome;pvalue=0.000215;qvalue= 0.464;sequence=TATTAAAA;
E_coli_genome	fimo	Nucleotide motif (loose)	4511836	4511843	36.7	+	.	Motif 16_gi;Alias=;ID=16-4108-E_coli_genome;pvalue=0.000215;qvalue= 0.464;sequence=AAATAAAA;
E_coli_genome	fimo	Nucleotide motif (loose)	4518304	4518311	36.7	+	.	Motif 16_gi;Alias=;ID=16-4109-E_coli_genome;pvalue=0.000215;qvalue= 0.464;sequence=AAATAAAA;
E_coli_genome	fimo	Nucleotide motif (loose)	4520671	4520678	36.7	+	.	Motif 16_gi;Alias=;ID=16-4110-E_coli_genome;pvalue=0.000215;qvalue= 0.464;sequence=TTATAAAA;
E_coli_genome	fimo	Nucleotide motif (loose)	4522113	4522120	36.7	-	.	Motif 16_gi;Alias=;ID=16-4111-E_coli_genome;pvalue=0.000215;qvalue= 0.464;sequence=AAATAAAA;
E_coli_genome	fimo	Nucleotide motif (loose)	4522289	4522296	36.7	-	.	Motif 16_gi;Alias=;ID=16-4112-E_coli_genome;pvalue=0.000215;qvalue= 0.464;sequence=TATTAAAT;
E_coli_genome	fimo	Nucleotide motif (loose)	4522384	4522391	36.7	-	.	Motif 16_gi;Alias=;ID=16-4113-E_coli_genome;pvalue=0.000215;qvalue= 0.464;sequence=AATTAAAA;
E_coli_genome	fimo	Nucleotide motif (loose)	4522394	4522401	36.7	+	.	Motif 16_gi;Alias=;ID=16-4114-E_coli_genome;pvalue=0.000215;qvalue= 0.464;sequence=AATTAAAT;
E_coli_genome	fimo	Nucleotide motif (loose)	4525635	4525642	36.7	-	.	Motif 16_gi;Alias=;ID=16-4115-E_coli_genome;pvalue=0.000215;qvalue= 0.464;sequence=AATTAAAA;
E_coli_genome	fimo	Nucleotide motif (loose)	4525704	4525711	36.7	-	.	Motif 16_gi;Alias=;ID=16-4116-E_coli_genome;pvalue=0.000215;qvalue= 0.464;sequence=AAATAAAT;
E_coli_genome	fimo	Nucleotide motif (loose)	4525708	4525715	36.7	-	.	Motif 16_gi;Alias=;ID=16-4117-E_coli_genome;pvalue=0.000215;qvalue= 0.464;sequence=TATTAAAT;
E_coli_genome	fimo	Nucleotide motif (loose)	4526198	4526205	36.7	-	.	Motif 16_gi;Alias=;ID=16-4118-E_coli_genome;pvalue=0.000215;qvalue= 0.464;sequence=TATTAAAA;
E_coli_genome	fimo	Nucleotide motif (loose)	4527962	4527969	36.7	-	.	Motif 16_gi;Alias=;ID=16-4119-E_coli_genome;pvalue=0.000215;qvalue= 0.464;sequence=TATTAAAT;
E_coli_genome	fimo	Nucleotide motif (loose)	4531006	4531013	36.7	+	.	Motif 16_gi;Alias=;ID=16-4120-E_coli_genome;pvalue=0.000215;qvalue= 0.464;sequence=TATTAAAT;
E_coli_genome	fimo	Nucleotide motif (loose)	4531757	4531764	36.7	+	.	Motif 16_gi;Alias=;ID=16-4121-E_coli_genome;pvalue=0.000215;qvalue= 0.464;sequence=AAATAAAA;
E_coli_genome	fimo	Nucleotide motif (loose)	4533185	4533192	36.7	-	.	Motif 16_gi;Alias=;ID=16-4122-E_coli_genome;pvalue=0.000215;qvalue= 0.464;sequence=AATTAAAT;
E_coli_genome	fimo	Nucleotide motif (loose)	4533590	4533597	36.7	+	.	Motif 16_gi;Alias=;ID=16-4123-E_coli_genome;pvalue=0.000215;qvalue= 0.464;sequence=AAATAAAA;
E_coli_genome	fimo	Nucleotide motif (loose)	4534798	4534805	36.7	+	.	Motif 16_gi;Alias=;ID=16-4124-E_coli_genome;pvalue=0.000215;qvalue= 0.464;sequence=TAATAAAT;
E_coli_genome	fimo	Nucleotide motif (loose)	4535529	4535536	36.7	-	.	Motif 16_gi;Alias=;ID=16-4125-E_coli_genome;pvalue=0.000215;qvalue= 0.464;sequence=AATTAAAT;
E_coli_genome	fimo	Nucleotide motif (loose)	4536126	4536133	36.7	+	.	Motif 16_gi;Alias=;ID=16-4126-E_coli_genome;pvalue=0.000215;qvalue= 0.464;sequence=TTATAAAT;
E_coli_genome	fimo	Nucleotide motif (loose)	4537593	4537600	36.7	+	.	Motif 16_gi;Alias=;ID=16-4127-E_coli_genome;pvalue=0.000215;qvalue= 0.464;sequence=ATATAAAT;
E_coli_genome	fimo	Nucleotide motif (loose)	4538019	4538026	36.7	+	.	Motif 16_gi;Alias=;ID=16-4128-E_coli_genome;pvalue=0.000215;qvalue= 0.464;sequence=TTTTAAAT;
E_coli_genome	fimo	Nucleotide motif (loose)	4538019	4538026	36.7	-	.	Motif 16_gi;Alias=;ID=16-4129-E_coli_genome;pvalue=0.000215;qvalue= 0.464;sequence=ATTTAAAA;
E_coli_genome	fimo	Nucleotide motif (loose)	4538675	4538682	36.7	+	.	Motif 16_gi;Alias=;ID=16-4130-E_coli_genome;pvalue=0.000215;qvalue= 0.464;sequence=TTTTAAAT;
E_coli_genome	fimo	Nucleotide motif (loose)	4538675	4538682	36.7	-	.	Motif 16_gi;Alias=;ID=16-4131-E_coli_genome;pvalue=0.000215;qvalue= 0.464;sequence=ATTTAAAA;
E_coli_genome	fimo	Nucleotide motif (loose)	4539294	4539301	36.7	-	.	Motif 16_gi;Alias=;ID=16-4132-E_coli_genome;pvalue=0.000215;qvalue= 0.464;sequence=TAATAAAA;
E_coli_genome	fimo	Nucleotide motif (loose)	4539621	4539628	36.7	-	.	Motif 16_gi;Alias=;ID=16-4133-E_coli_genome;pvalue=0.000215;qvalue= 0.464;sequence=ATATAAAA;
E_coli_genome	fimo	Nucleotide motif (loose)	4539671	4539678	36.7	+	.	Motif 16_gi;Alias=;ID=16-4134-E_coli_genome;pvalue=0.000215;qvalue= 0.464;sequence=ATTTAAAT;
E_coli_genome	fimo	Nucleotide motif (loose)	4539671	4539678	36.7	-	.	Motif 16_gi;Alias=;ID=16-4135-E_coli_genome;pvalue=0.000215;qvalue= 0.464;sequence=ATTTAAAT;
E_coli_genome	fimo	Nucleotide motif (loose)	4540098	4540105	36.7	+	.	Motif 16_gi;Alias=;ID=16-4136-E_coli_genome;pvalue=0.000215;qvalue= 0.464;sequence=TTATAAAT;
E_coli_genome	fimo	Nucleotide motif (loose)	4540096	4540103	36.7	-	.	Motif 16_gi;Alias=;ID=16-4137-E_coli_genome;pvalue=0.000215;qvalue= 0.464;sequence=TTATAAAA;
E_coli_genome	fimo	Nucleotide motif (loose)	4540107	4540114	36.7	-	.	Motif 16_gi;Alias=;ID=16-4138-E_coli_genome;pvalue=0.000215;qvalue= 0.464;sequence=TAATAAAT;
E_coli_genome	fimo	Nucleotide motif (loose)	4540615	4540622	36.7	+	.	Motif 16_gi;Alias=;ID=16-4139-E_coli_genome;pvalue=0.000215;qvalue= 0.464;sequence=TATTAAAT;
E_coli_genome	fimo	Nucleotide motif (loose)	4540871	4540878	36.7	-	.	Motif 16_gi;Alias=;ID=16-4140-E_coli_genome;pvalue=0.000215;qvalue= 0.464;sequence=TTATAAAA;
E_coli_genome	fimo	Nucleotide motif (loose)	4541630	4541637	36.7	-	.	Motif 16_gi;Alias=;ID=16-4141-E_coli_genome;pvalue=0.000215;qvalue= 0.464;sequence=TAATAAAT;
E_coli_genome	fimo	Nucleotide motif (loose)	4541728	4541735	36.7	+	.	Motif 16_gi;Alias=;ID=16-4142-E_coli_genome;pvalue=0.000215;qvalue= 0.464;sequence=AAATAAAT;
E_coli_genome	fimo	Nucleotide motif (loose)	4541888	4541895	36.7	-	.	Motif 16_gi;Alias=;ID=16-4143-E_coli_genome;pvalue=0.000215;qvalue= 0.464;sequence=AAATAAAA;
E_coli_genome	fimo	Nucleotide motif (loose)	4542342	4542349	36.7	-	.	Motif 16_gi;Alias=;ID=16-4144-E_coli_genome;pvalue=0.000215;qvalue= 0.464;sequence=AAATAAAT;
E_coli_genome	fimo	Nucleotide motif (loose)	4542611	4542618	36.7	+	.	Motif 16_gi;Alias=;ID=16-4145-E_coli_genome;pvalue=0.000215;qvalue= 0.464;sequence=AATTAAAA;
E_coli_genome	fimo	Nucleotide motif (loose)	4542665	4542672	36.7	+	.	Motif 16_gi;Alias=;ID=16-4146-E_coli_genome;pvalue=0.000215;qvalue= 0.464;sequence=AAATAAAT;
E_coli_genome	fimo	Nucleotide motif (loose)	4542740	4542747	36.7	+	.	Motif 16_gi;Alias=;ID=16-4147-E_coli_genome;pvalue=0.000215;qvalue= 0.464;sequence=TATTAAAA;
E_coli_genome	fimo	Nucleotide motif (loose)	4543120	4543127	36.7	+	.	Motif 16_gi;Alias=;ID=16-4148-E_coli_genome;pvalue=0.000215;qvalue= 0.464;sequence=AATTAAAA;
E_coli_genome	fimo	Nucleotide motif (loose)	4543787	4543794	36.7	+	.	Motif 16_gi;Alias=;ID=16-4149-E_coli_genome;pvalue=0.000215;qvalue= 0.464;sequence=AAATAAAT;
E_coli_genome	fimo	Nucleotide motif (loose)	4544309	4544316	36.7	+	.	Motif 16_gi;Alias=;ID=16-4150-E_coli_genome;pvalue=0.000215;qvalue= 0.464;sequence=TAATAAAA;
E_coli_genome	fimo	Nucleotide motif (loose)	4544503	4544510	36.7	-	.	Motif 16_gi;Alias=;ID=16-4151-E_coli_genome;pvalue=0.000215;qvalue= 0.464;sequence=AATTAAAT;
E_coli_genome	fimo	Nucleotide motif (loose)	4545380	4545387	36.7	-	.	Motif 16_gi;Alias=;ID=16-4152-E_coli_genome;pvalue=0.000215;qvalue= 0.464;sequence=TATTAAAT;
E_coli_genome	fimo	Nucleotide motif (loose)	4545815	4545822	36.7	+	.	Motif 16_gi;Alias=;ID=16-4153-E_coli_genome;pvalue=0.000215;qvalue= 0.464;sequence=AAATAAAT;
E_coli_genome	fimo	Nucleotide motif (loose)	4546053	4546060	36.7	-	.	Motif 16_gi;Alias=;ID=16-4154-E_coli_genome;pvalue=0.000215;qvalue= 0.464;sequence=TTATAAAT;
E_coli_genome	fimo	Nucleotide motif (loose)	4546361	4546368	36.7	-	.	Motif 16_gi;Alias=;ID=16-4155-E_coli_genome;pvalue=0.000215;qvalue= 0.464;sequence=AATTAAAA;
E_coli_genome	fimo	Nucleotide motif (loose)	4546553	4546560	36.7	-	.	Motif 16_gi;Alias=;ID=16-4156-E_coli_genome;pvalue=0.000215;qvalue= 0.464;sequence=AATTAAAA;
E_coli_genome	fimo	Nucleotide motif (loose)	4548575	4548582	36.7	+	.	Motif 16_gi;Alias=;ID=16-4157-E_coli_genome;pvalue=0.000215;qvalue= 0.464;sequence=TTATAAAA;
E_coli_genome	fimo	Nucleotide motif (loose)	4555293	4555300	36.7	-	.	Motif 16_gi;Alias=;ID=16-4158-E_coli_genome;pvalue=0.000215;qvalue= 0.464;sequence=AAATAAAT;
E_coli_genome	fimo	Nucleotide motif (loose)	4555520	4555527	36.7	-	.	Motif 16_gi;Alias=;ID=16-4159-E_coli_genome;pvalue=0.000215;qvalue= 0.464;sequence=AATTAAAA;
E_coli_genome	fimo	Nucleotide motif (loose)	4555925	4555932	36.7	+	.	Motif 16_gi;Alias=;ID=16-4160-E_coli_genome;pvalue=0.000215;qvalue= 0.464;sequence=AAATAAAT;
E_coli_genome	fimo	Nucleotide motif (loose)	4556089	4556096	36.7	+	.	Motif 16_gi;Alias=;ID=16-4161-E_coli_genome;pvalue=0.000215;qvalue= 0.464;sequence=AATTAAAT;
E_coli_genome	fimo	Nucleotide motif (loose)	4556219	4556226	36.7	-	.	Motif 16_gi;Alias=;ID=16-4162-E_coli_genome;pvalue=0.000215;qvalue= 0.464;sequence=AATTAAAA;
E_coli_genome	fimo	Nucleotide motif (loose)	4556489	4556496	36.7	+	.	Motif 16_gi;Alias=;ID=16-4163-E_coli_genome;pvalue=0.000215;qvalue= 0.464;sequence=ATTTAAAA;
E_coli_genome	fimo	Nucleotide motif (loose)	4556489	4556496	36.7	-	.	Motif 16_gi;Alias=;ID=16-4164-E_coli_genome;pvalue=0.000215;qvalue= 0.464;sequence=TTTTAAAT;
E_coli_genome	fimo	Nucleotide motif (loose)	4556510	4556517	36.7	+	.	Motif 16_gi;Alias=;ID=16-4165-E_coli_genome;pvalue=0.000215;qvalue= 0.464;sequence=ATTTAAAA;
E_coli_genome	fimo	Nucleotide motif (loose)	4556510	4556517	36.7	-	.	Motif 16_gi;Alias=;ID=16-4166-E_coli_genome;pvalue=0.000215;qvalue= 0.464;sequence=TTTTAAAT;
E_coli_genome	fimo	Nucleotide motif (loose)	4556616	4556623	36.7	-	.	Motif 16_gi;Alias=;ID=16-4167-E_coli_genome;pvalue=0.000215;qvalue= 0.464;sequence=ATATAAAT;
E_coli_genome	fimo	Nucleotide motif (loose)	4556670	4556677	36.7	+	.	Motif 16_gi;Alias=;ID=16-4168-E_coli_genome;pvalue=0.000215;qvalue= 0.464;sequence=AAATAAAT;
E_coli_genome	fimo	Nucleotide motif (loose)	4557088	4557095	36.7	-	.	Motif 16_gi;Alias=;ID=16-4169-E_coli_genome;pvalue=0.000215;qvalue= 0.464;sequence=AATTAAAA;
E_coli_genome	fimo	Nucleotide motif (loose)	4560896	4560903	36.7	+	.	Motif 16_gi;Alias=;ID=16-4170-E_coli_genome;pvalue=0.000215;qvalue= 0.464;sequence=AAATAAAA;
E_coli_genome	fimo	Nucleotide motif (loose)	4562795	4562802	36.7	+	.	Motif 16_gi;Alias=;ID=16-4171-E_coli_genome;pvalue=0.000215;qvalue= 0.464;sequence=ATATAAAT;
E_coli_genome	fimo	Nucleotide motif (loose)	4563178	4563185	36.7	-	.	Motif 16_gi;Alias=;ID=16-4172-E_coli_genome;pvalue=0.000215;qvalue= 0.464;sequence=AAATAAAA;
E_coli_genome	fimo	Nucleotide motif (loose)	4563902	4563909	36.7	+	.	Motif 16_gi;Alias=;ID=16-4173-E_coli_genome;pvalue=0.000215;qvalue= 0.464;sequence=AAATAAAA;
E_coli_genome	fimo	Nucleotide motif (loose)	4563908	4563915	36.7	+	.	Motif 16_gi;Alias=;ID=16-4174-E_coli_genome;pvalue=0.000215;qvalue= 0.464;sequence=AAATAAAA;
E_coli_genome	fimo	Nucleotide motif (loose)	4566011	4566018	36.7	+	.	Motif 16_gi;Alias=;ID=16-4175-E_coli_genome;pvalue=0.000215;qvalue= 0.464;sequence=ATATAAAA;
E_coli_genome	fimo	Nucleotide motif (loose)	4568779	4568786	36.7	+	.	Motif 16_gi;Alias=;ID=16-4176-E_coli_genome;pvalue=0.000215;qvalue= 0.464;sequence=AATTAAAA;
E_coli_genome	fimo	Nucleotide motif (loose)	4569036	4569043	36.7	+	.	Motif 16_gi;Alias=;ID=16-4177-E_coli_genome;pvalue=0.000215;qvalue= 0.464;sequence=ATTTAAAA;
E_coli_genome	fimo	Nucleotide motif (loose)	4569036	4569043	36.7	-	.	Motif 16_gi;Alias=;ID=16-4178-E_coli_genome;pvalue=0.000215;qvalue= 0.464;sequence=TTTTAAAT;
E_coli_genome	fimo	Nucleotide motif (loose)	4569764	4569771	36.7	+	.	Motif 16_gi;Alias=;ID=16-4179-E_coli_genome;pvalue=0.000215;qvalue= 0.464;sequence=ATATAAAA;
E_coli_genome	fimo	Nucleotide motif (loose)	4570803	4570810	36.7	+	.	Motif 16_gi;Alias=;ID=16-4180-E_coli_genome;pvalue=0.000215;qvalue= 0.464;sequence=TAATAAAT;
E_coli_genome	fimo	Nucleotide motif (loose)	4571670	4571677	36.7	+	.	Motif 16_gi;Alias=;ID=16-4181-E_coli_genome;pvalue=0.000215;qvalue= 0.464;sequence=AAATAAAA;
E_coli_genome	fimo	Nucleotide motif (loose)	4571928	4571935	36.7	-	.	Motif 16_gi;Alias=;ID=16-4182-E_coli_genome;pvalue=0.000215;qvalue= 0.464;sequence=ATATAAAT;
E_coli_genome	fimo	Nucleotide motif (loose)	4571937	4571944	36.7	+	.	Motif 16_gi;Alias=;ID=16-4183-E_coli_genome;pvalue=0.000215;qvalue= 0.464;sequence=TAATAAAA;
E_coli_genome	fimo	Nucleotide motif (loose)	4571956	4571963	36.7	+	.	Motif 16_gi;Alias=;ID=16-4184-E_coli_genome;pvalue=0.000215;qvalue= 0.464;sequence=TTTTAAAT;
E_coli_genome	fimo	Nucleotide motif (loose)	4571956	4571963	36.7	-	.	Motif 16_gi;Alias=;ID=16-4185-E_coli_genome;pvalue=0.000215;qvalue= 0.464;sequence=ATTTAAAA;
E_coli_genome	fimo	Nucleotide motif (loose)	4571968	4571975	36.7	+	.	Motif 16_gi;Alias=;ID=16-4186-E_coli_genome;pvalue=0.000215;qvalue= 0.464;sequence=TTATAAAA;
E_coli_genome	fimo	Nucleotide motif (loose)	4572199	4572206	36.7	-	.	Motif 16_gi;Alias=;ID=16-4187-E_coli_genome;pvalue=0.000215;qvalue= 0.464;sequence=AAATAAAT;
E_coli_genome	fimo	Nucleotide motif (loose)	4572217	4572224	36.7	+	.	Motif 16_gi;Alias=;ID=16-4188-E_coli_genome;pvalue=0.000215;qvalue= 0.464;sequence=TTATAAAA;
E_coli_genome	fimo	Nucleotide motif (loose)	4572689	4572696	36.7	+	.	Motif 16_gi;Alias=;ID=16-4189-E_coli_genome;pvalue=0.000215;qvalue= 0.464;sequence=ATATAAAA;
E_coli_genome	fimo	Nucleotide motif (loose)	4573060	4573067	36.7	+	.	Motif 16_gi;Alias=;ID=16-4190-E_coli_genome;pvalue=0.000215;qvalue= 0.464;sequence=TAATAAAT;
E_coli_genome	fimo	Nucleotide motif (loose)	4575605	4575612	36.7	-	.	Motif 16_gi;Alias=;ID=16-4191-E_coli_genome;pvalue=0.000215;qvalue= 0.464;sequence=AAATAAAA;
E_coli_genome	fimo	Nucleotide motif (loose)	4576165	4576172	36.7	+	.	Motif 16_gi;Alias=;ID=16-4192-E_coli_genome;pvalue=0.000215;qvalue= 0.464;sequence=TTATAAAA;
E_coli_genome	fimo	Nucleotide motif (loose)	4577013	4577020	36.7	-	.	Motif 16_gi;Alias=;ID=16-4193-E_coli_genome;pvalue=0.000215;qvalue= 0.464;sequence=TTATAAAA;
E_coli_genome	fimo	Nucleotide motif (loose)	4577287	4577294	36.7	+	.	Motif 16_gi;Alias=;ID=16-4194-E_coli_genome;pvalue=0.000215;qvalue= 0.464;sequence=TTTTAAAT;
E_coli_genome	fimo	Nucleotide motif (loose)	4577287	4577294	36.7	-	.	Motif 16_gi;Alias=;ID=16-4195-E_coli_genome;pvalue=0.000215;qvalue= 0.464;sequence=ATTTAAAA;
E_coli_genome	fimo	Nucleotide motif (loose)	4577469	4577476	36.7	-	.	Motif 16_gi;Alias=;ID=16-4196-E_coli_genome;pvalue=0.000215;qvalue= 0.464;sequence=TTATAAAT;
E_coli_genome	fimo	Nucleotide motif (loose)	4577629	4577636	36.7	-	.	Motif 16_gi;Alias=;ID=16-4197-E_coli_genome;pvalue=0.000215;qvalue= 0.464;sequence=TTATAAAA;
E_coli_genome	fimo	Nucleotide motif (loose)	4577818	4577825	36.7	-	.	Motif 16_gi;Alias=;ID=16-4198-E_coli_genome;pvalue=0.000215;qvalue= 0.464;sequence=TATTAAAT;
E_coli_genome	fimo	Nucleotide motif (loose)	4578506	4578513	36.7	+	.	Motif 16_gi;Alias=;ID=16-4199-E_coli_genome;pvalue=0.000215;qvalue= 0.464;sequence=TAATAAAA;
E_coli_genome	fimo	Nucleotide motif (loose)	4578878	4578885	36.7	+	.	Motif 16_gi;Alias=;ID=16-4200-E_coli_genome;pvalue=0.000215;qvalue= 0.464;sequence=AATTAAAT;
E_coli_genome	fimo	Nucleotide motif (loose)	4579301	4579308	36.7	+	.	Motif 16_gi;Alias=;ID=16-4201-E_coli_genome;pvalue=0.000215;qvalue= 0.464;sequence=TAATAAAT;
E_coli_genome	fimo	Nucleotide motif (loose)	4579989	4579996	36.7	+	.	Motif 16_gi;Alias=;ID=16-4202-E_coli_genome;pvalue=0.000215;qvalue= 0.464;sequence=ATTTAAAT;
E_coli_genome	fimo	Nucleotide motif (loose)	4579989	4579996	36.7	-	.	Motif 16_gi;Alias=;ID=16-4203-E_coli_genome;pvalue=0.000215;qvalue= 0.464;sequence=ATTTAAAT;
E_coli_genome	fimo	Nucleotide motif (loose)	4580027	4580034	36.7	+	.	Motif 16_gi;Alias=;ID=16-4204-E_coli_genome;pvalue=0.000215;qvalue= 0.464;sequence=TAATAAAA;
E_coli_genome	fimo	Nucleotide motif (loose)	4580347	4580354	36.7	+	.	Motif 16_gi;Alias=;ID=16-4205-E_coli_genome;pvalue=0.000215;qvalue= 0.464;sequence=TAATAAAA;
E_coli_genome	fimo	Nucleotide motif (loose)	4580593	4580600	36.7	+	.	Motif 16_gi;Alias=;ID=16-4206-E_coli_genome;pvalue=0.000215;qvalue= 0.464;sequence=AAATAAAA;
E_coli_genome	fimo	Nucleotide motif (loose)	4587110	4587117	36.7	+	.	Motif 16_gi;Alias=;ID=16-4207-E_coli_genome;pvalue=0.000215;qvalue= 0.464;sequence=TTATAAAA;
E_coli_genome	fimo	Nucleotide motif (loose)	4591509	4591516	36.7	-	.	Motif 16_gi;Alias=;ID=16-4208-E_coli_genome;pvalue=0.000215;qvalue= 0.464;sequence=ATATAAAT;
E_coli_genome	fimo	Nucleotide motif (loose)	4591544	4591551	36.7	+	.	Motif 16_gi;Alias=;ID=16-4209-E_coli_genome;pvalue=0.000215;qvalue= 0.464;sequence=TTTTAAAT;
E_coli_genome	fimo	Nucleotide motif (loose)	4591544	4591551	36.7	-	.	Motif 16_gi;Alias=;ID=16-4210-E_coli_genome;pvalue=0.000215;qvalue= 0.464;sequence=ATTTAAAA;
E_coli_genome	fimo	Nucleotide motif (loose)	4592904	4592911	36.7	+	.	Motif 16_gi;Alias=;ID=16-4211-E_coli_genome;pvalue=0.000215;qvalue= 0.464;sequence=AATTAAAA;
E_coli_genome	fimo	Nucleotide motif (loose)	4593844	4593851	36.7	+	.	Motif 16_gi;Alias=;ID=16-4212-E_coli_genome;pvalue=0.000215;qvalue= 0.464;sequence=TTTTAAAT;
E_coli_genome	fimo	Nucleotide motif (loose)	4593844	4593851	36.7	-	.	Motif 16_gi;Alias=;ID=16-4213-E_coli_genome;pvalue=0.000215;qvalue= 0.464;sequence=ATTTAAAA;
E_coli_genome	fimo	Nucleotide motif (loose)	4594736	4594743	36.7	-	.	Motif 16_gi;Alias=;ID=16-4214-E_coli_genome;pvalue=0.000215;qvalue= 0.464;sequence=TTATAAAT;
E_coli_genome	fimo	Nucleotide motif (loose)	4594744	4594751	36.7	-	.	Motif 16_gi;Alias=;ID=16-4215-E_coli_genome;pvalue=0.000215;qvalue= 0.464;sequence=AATTAAAA;
E_coli_genome	fimo	Nucleotide motif (loose)	4595456	4595463	36.7	+	.	Motif 16_gi;Alias=;ID=16-4216-E_coli_genome;pvalue=0.000215;qvalue= 0.464;sequence=TTTTAAAA;
E_coli_genome	fimo	Nucleotide motif (loose)	4595456	4595463	36.7	-	.	Motif 16_gi;Alias=;ID=16-4217-E_coli_genome;pvalue=0.000215;qvalue= 0.464;sequence=TTTTAAAA;
E_coli_genome	fimo	Nucleotide motif (loose)	4595883	4595890	36.7	+	.	Motif 16_gi;Alias=;ID=16-4218-E_coli_genome;pvalue=0.000215;qvalue= 0.464;sequence=ATTTAAAA;
E_coli_genome	fimo	Nucleotide motif (loose)	4595883	4595890	36.7	-	.	Motif 16_gi;Alias=;ID=16-4219-E_coli_genome;pvalue=0.000215;qvalue= 0.464;sequence=TTTTAAAT;
E_coli_genome	fimo	Nucleotide motif (loose)	4596006	4596013	36.7	-	.	Motif 16_gi;Alias=;ID=16-4220-E_coli_genome;pvalue=0.000215;qvalue= 0.464;sequence=AATTAAAA;
E_coli_genome	fimo	Nucleotide motif (loose)	4596081	4596088	36.7	+	.	Motif 16_gi;Alias=;ID=16-4221-E_coli_genome;pvalue=0.000215;qvalue= 0.464;sequence=TAATAAAA;
E_coli_genome	fimo	Nucleotide motif (loose)	4599316	4599323	36.7	+	.	Motif 16_gi;Alias=;ID=16-4222-E_coli_genome;pvalue=0.000215;qvalue= 0.464;sequence=ATTTAAAA;
E_coli_genome	fimo	Nucleotide motif (loose)	4599316	4599323	36.7	-	.	Motif 16_gi;Alias=;ID=16-4223-E_coli_genome;pvalue=0.000215;qvalue= 0.464;sequence=TTTTAAAT;
E_coli_genome	fimo	Nucleotide motif (loose)	4603199	4603206	36.7	+	.	Motif 16_gi;Alias=;ID=16-4224-E_coli_genome;pvalue=0.000215;qvalue= 0.464;sequence=TTATAAAT;
E_coli_genome	fimo	Nucleotide motif (loose)	4603193	4603200	36.7	-	.	Motif 16_gi;Alias=;ID=16-4225-E_coli_genome;pvalue=0.000215;qvalue= 0.464;sequence=AATTAAAT;
E_coli_genome	fimo	Nucleotide motif (loose)	4603204	4603211	36.7	+	.	Motif 16_gi;Alias=;ID=16-4226-E_coli_genome;pvalue=0.000215;qvalue= 0.464;sequence=AATTAAAT;
E_coli_genome	fimo	Nucleotide motif (loose)	4603263	4603270	36.7	+	.	Motif 16_gi;Alias=;ID=16-4227-E_coli_genome;pvalue=0.000215;qvalue= 0.464;sequence=TTTTAAAT;
E_coli_genome	fimo	Nucleotide motif (loose)	4603263	4603270	36.7	-	.	Motif 16_gi;Alias=;ID=16-4228-E_coli_genome;pvalue=0.000215;qvalue= 0.464;sequence=ATTTAAAA;
E_coli_genome	fimo	Nucleotide motif (loose)	4604019	4604026	36.7	+	.	Motif 16_gi;Alias=;ID=16-4229-E_coli_genome;pvalue=0.000215;qvalue= 0.464;sequence=TAATAAAA;
E_coli_genome	fimo	Nucleotide motif (loose)	4610313	4610320	36.7	+	.	Motif 16_gi;Alias=;ID=16-4230-E_coli_genome;pvalue=0.000215;qvalue= 0.464;sequence=ATTTAAAA;
E_coli_genome	fimo	Nucleotide motif (loose)	4610313	4610320	36.7	-	.	Motif 16_gi;Alias=;ID=16-4231-E_coli_genome;pvalue=0.000215;qvalue= 0.464;sequence=TTTTAAAT;
E_coli_genome	fimo	Nucleotide motif (loose)	4612358	4612365	36.7	+	.	Motif 16_gi;Alias=;ID=16-4232-E_coli_genome;pvalue=0.000215;qvalue= 0.464;sequence=TAATAAAT;
E_coli_genome	fimo	Nucleotide motif (loose)	4612810	4612817	36.7	-	.	Motif 16_gi;Alias=;ID=16-4233-E_coli_genome;pvalue=0.000215;qvalue= 0.464;sequence=ATATAAAA;
E_coli_genome	fimo	Nucleotide motif (loose)	4619570	4619577	36.7	+	.	Motif 16_gi;Alias=;ID=16-4234-E_coli_genome;pvalue=0.000215;qvalue= 0.464;sequence=ATTTAAAT;
E_coli_genome	fimo	Nucleotide motif (loose)	4619570	4619577	36.7	-	.	Motif 16_gi;Alias=;ID=16-4235-E_coli_genome;pvalue=0.000215;qvalue= 0.464;sequence=ATTTAAAT;
E_coli_genome	fimo	Nucleotide motif (loose)	4619614	4619621	36.7	-	.	Motif 16_gi;Alias=;ID=16-4236-E_coli_genome;pvalue=0.000215;qvalue= 0.464;sequence=TAATAAAT;
E_coli_genome	fimo	Nucleotide motif (loose)	4621727	4621734	36.7	+	.	Motif 16_gi;Alias=;ID=16-4237-E_coli_genome;pvalue=0.000215;qvalue= 0.464;sequence=TAATAAAT;
E_coli_genome	fimo	Nucleotide motif (loose)	4622816	4622823	36.7	-	.	Motif 16_gi;Alias=;ID=16-4238-E_coli_genome;pvalue=0.000215;qvalue= 0.464;sequence=AAATAAAA;
E_coli_genome	fimo	Nucleotide motif (loose)	4627704	4627711	36.7	+	.	Motif 16_gi;Alias=;ID=16-4239-E_coli_genome;pvalue=0.000215;qvalue= 0.464;sequence=TTTTAAAT;
E_coli_genome	fimo	Nucleotide motif (loose)	4627704	4627711	36.7	-	.	Motif 16_gi;Alias=;ID=16-4240-E_coli_genome;pvalue=0.000215;qvalue= 0.464;sequence=ATTTAAAA;
E_coli_genome	fimo	Nucleotide motif (loose)	4635431	4635438	36.7	+	.	Motif 16_gi;Alias=;ID=16-4241-E_coli_genome;pvalue=0.000215;qvalue= 0.464;sequence=AAATAAAA;
E_coli_genome	fimo	Nucleotide motif (loose)	4635610	4635617	36.7	+	.	Motif 16_gi;Alias=;ID=16-4242-E_coli_genome;pvalue=0.000215;qvalue= 0.464;sequence=ATTTAAAA;
E_coli_genome	fimo	Nucleotide motif (loose)	4635610	4635617	36.7	-	.	Motif 16_gi;Alias=;ID=16-4243-E_coli_genome;pvalue=0.000215;qvalue= 0.464;sequence=TTTTAAAT;
E_coli_genome	fimo	Nucleotide motif (loose)	4635799	4635806	36.7	+	.	Motif 16_gi;Alias=;ID=16-4244-E_coli_genome;pvalue=0.000215;qvalue= 0.464;sequence=TATTAAAA;
E_coli_genome	fimo	Nucleotide motif (loose)	4639183	4639190	36.7	-	.	Motif 16_gi;Alias=;ID=16-4245-E_coli_genome;pvalue=0.000215;qvalue= 0.464;sequence=AAATAAAA;
E_coli_genome	fimo	Nucleotide motif (loose)	4639273	4639280	36.7	-	.	Motif 16_gi;Alias=;ID=16-4246-E_coli_genome;pvalue=0.000215;qvalue= 0.464;sequence=AAATAAAT;
E_coli_genome	fimo	Nucleotide motif (loose)	4639538	4639545	36.7	+	.	Motif 16_gi;Alias=;ID=16-4247-E_coli_genome;pvalue=0.000215;qvalue= 0.464;sequence=AAATAAAA;
E_coli_genome	fimo	Nucleotide motif (loose)	4640665	4640672	36.7	-	.	Motif 16_gi;Alias=;ID=16-4248-E_coli_genome;pvalue=0.000215;qvalue= 0.464;sequence=TATTAAAA;
E_coli_genome	fimo	Nucleotide motif (loose)	4640726	4640733	36.7	-	.	Motif 16_gi;Alias=;ID=16-4249-E_coli_genome;pvalue=0.000215;qvalue= 0.464;sequence=AAATAAAT;
E_coli_genome	fimo	Nucleotide motif (loose)	4640735	4640742	36.7	+	.	Motif 16_gi;Alias=;ID=16-4250-E_coli_genome;pvalue=0.000215;qvalue= 0.464;sequence=TTATAAAA;
E_coli_genome	fimo	Nucleotide motif (loose)	4640733	4640740	36.7	-	.	Motif 16_gi;Alias=;ID=16-4251-E_coli_genome;pvalue=0.000215;qvalue= 0.464;sequence=TTATAAAA;
E_coli_genome	fimo	Nucleotide motif (loose)	4641623	4641630	36.7	+	.	Motif 16_gi;Alias=;ID=16-4252-E_coli_genome;pvalue=0.000215;qvalue= 0.464;sequence=AAATAAAA;
##gff-version 3
E_coli_genome	fimo	Nucleotide motif (loose)	121864	121872	42.6	-	.	Motif 1700_gi;Alias=;ID=1700-1-E_coli_genome;pvalue=5.45e-05;qvalue= 1;sequence=AACTATAAA;
E_coli_genome	fimo	Nucleotide motif (loose)	152860	152868	42.6	-	.	Motif 1700_gi;Alias=;ID=1700-2-E_coli_genome;pvalue=5.45e-05;qvalue= 1;sequence=ATCTATTAT;
E_coli_genome	fimo	Nucleotide motif (loose)	189629	189637	42.6	-	.	Motif 1700_gi;Alias=;ID=1700-3-E_coli_genome;pvalue=5.45e-05;qvalue= 1;sequence=TTCTATTAT;
E_coli_genome	fimo	Nucleotide motif (loose)	311226	311234	42.6	-	.	Motif 1700_gi;Alias=;ID=1700-4-E_coli_genome;pvalue=5.45e-05;qvalue= 1;sequence=TTCTATAAA;
E_coli_genome	fimo	Nucleotide motif (loose)	313141	313149	42.6	-	.	Motif 1700_gi;Alias=;ID=1700-5-E_coli_genome;pvalue=5.45e-05;qvalue= 1;sequence=TTCTATTAA;
E_coli_genome	fimo	Nucleotide motif (loose)	313705	313713	42.6	-	.	Motif 1700_gi;Alias=;ID=1700-6-E_coli_genome;pvalue=5.45e-05;qvalue= 1;sequence=ATCTATTAT;
E_coli_genome	fimo	Nucleotide motif (loose)	384975	384983	42.6	-	.	Motif 1700_gi;Alias=;ID=1700-7-E_coli_genome;pvalue=5.45e-05;qvalue= 1;sequence=AACTATTAT;
E_coli_genome	fimo	Nucleotide motif (loose)	389848	389856	42.6	-	.	Motif 1700_gi;Alias=;ID=1700-8-E_coli_genome;pvalue=5.45e-05;qvalue= 1;sequence=TTCTATTAA;
E_coli_genome	fimo	Nucleotide motif (loose)	458818	458826	42.6	-	.	Motif 1700_gi;Alias=;ID=1700-9-E_coli_genome;pvalue=5.45e-05;qvalue= 1;sequence=ATCTATTAA;
E_coli_genome	fimo	Nucleotide motif (loose)	527893	527901	42.6	-	.	Motif 1700_gi;Alias=;ID=1700-10-E_coli_genome;pvalue=5.45e-05;qvalue= 1;sequence=TTCTATAAT;
E_coli_genome	fimo	Nucleotide motif (loose)	579718	579726	42.6	-	.	Motif 1700_gi;Alias=;ID=1700-11-E_coli_genome;pvalue=5.45e-05;qvalue= 1;sequence=TACTATTAA;
E_coli_genome	fimo	Nucleotide motif (loose)	610512	610520	42.6	-	.	Motif 1700_gi;Alias=;ID=1700-12-E_coli_genome;pvalue=5.45e-05;qvalue= 1;sequence=AACTATAAA;
E_coli_genome	fimo	Nucleotide motif (loose)	624471	624479	42.6	-	.	Motif 1700_gi;Alias=;ID=1700-13-E_coli_genome;pvalue=5.45e-05;qvalue= 1;sequence=TTCTATTAA;
E_coli_genome	fimo	Nucleotide motif (loose)	658669	658677	42.6	-	.	Motif 1700_gi;Alias=;ID=1700-14-E_coli_genome;pvalue=5.45e-05;qvalue= 1;sequence=ATCTATAAT;
E_coli_genome	fimo	Nucleotide motif (loose)	663325	663333	42.6	-	.	Motif 1700_gi;Alias=;ID=1700-15-E_coli_genome;pvalue=5.45e-05;qvalue= 1;sequence=ATCTATAAA;
E_coli_genome	fimo	Nucleotide motif (loose)	677171	677179	42.6	-	.	Motif 1700_gi;Alias=;ID=1700-16-E_coli_genome;pvalue=5.45e-05;qvalue= 1;sequence=TACTATAAT;
E_coli_genome	fimo	Nucleotide motif (loose)	710724	710732	42.6	-	.	Motif 1700_gi;Alias=;ID=1700-17-E_coli_genome;pvalue=5.45e-05;qvalue= 1;sequence=TTCTATAAT;
E_coli_genome	fimo	Nucleotide motif (loose)	733565	733573	42.6	-	.	Motif 1700_gi;Alias=;ID=1700-18-E_coli_genome;pvalue=5.45e-05;qvalue= 1;sequence=AACTATTAT;
E_coli_genome	fimo	Nucleotide motif (loose)	797455	797463	42.6	-	.	Motif 1700_gi;Alias=;ID=1700-19-E_coli_genome;pvalue=5.45e-05;qvalue= 1;sequence=AACTATTAA;
E_coli_genome	fimo	Nucleotide motif (loose)	948756	948764	42.6	-	.	Motif 1700_gi;Alias=;ID=1700-20-E_coli_genome;pvalue=5.45e-05;qvalue= 1;sequence=ATCTATTAT;
E_coli_genome	fimo	Nucleotide motif (loose)	954512	954520	42.6	-	.	Motif 1700_gi;Alias=;ID=1700-21-E_coli_genome;pvalue=5.45e-05;qvalue= 1;sequence=ATCTATAAT;
E_coli_genome	fimo	Nucleotide motif (loose)	955121	955129	42.6	-	.	Motif 1700_gi;Alias=;ID=1700-22-E_coli_genome;pvalue=5.45e-05;qvalue= 1;sequence=AACTATTAT;
E_coli_genome	fimo	Nucleotide motif (loose)	998404	998412	42.6	-	.	Motif 1700_gi;Alias=;ID=1700-23-E_coli_genome;pvalue=5.45e-05;qvalue= 1;sequence=TTCTATTAA;
E_coli_genome	fimo	Nucleotide motif (loose)	1065096	1065104	42.6	-	.	Motif 1700_gi;Alias=;ID=1700-24-E_coli_genome;pvalue=5.45e-05;qvalue= 1;sequence=TACTATTAA;
E_coli_genome	fimo	Nucleotide motif (loose)	1084878	1084886	42.6	-	.	Motif 1700_gi;Alias=;ID=1700-25-E_coli_genome;pvalue=5.45e-05;qvalue= 1;sequence=AACTATAAA;
E_coli_genome	fimo	Nucleotide motif (loose)	1091762	1091770	42.6	-	.	Motif 1700_gi;Alias=;ID=1700-26-E_coli_genome;pvalue=5.45e-05;qvalue= 1;sequence=ATCTATAAA;
E_coli_genome	fimo	Nucleotide motif (loose)	1092834	1092842	42.6	-	.	Motif 1700_gi;Alias=;ID=1700-27-E_coli_genome;pvalue=5.45e-05;qvalue= 1;sequence=TTCTATTAT;
E_coli_genome	fimo	Nucleotide motif (loose)	1190017	1190025	42.6	-	.	Motif 1700_gi;Alias=;ID=1700-28-E_coli_genome;pvalue=5.45e-05;qvalue= 1;sequence=ATCTATTAA;
E_coli_genome	fimo	Nucleotide motif (loose)	1194622	1194630	42.6	-	.	Motif 1700_gi;Alias=;ID=1700-29-E_coli_genome;pvalue=5.45e-05;qvalue= 1;sequence=ATCTATTAT;
E_coli_genome	fimo	Nucleotide motif (loose)	1197509	1197517	42.6	-	.	Motif 1700_gi;Alias=;ID=1700-30-E_coli_genome;pvalue=5.45e-05;qvalue= 1;sequence=AACTATAAT;
E_coli_genome	fimo	Nucleotide motif (loose)	1214964	1214972	42.6	-	.	Motif 1700_gi;Alias=;ID=1700-31-E_coli_genome;pvalue=5.45e-05;qvalue= 1;sequence=AACTATAAA;
E_coli_genome	fimo	Nucleotide motif (loose)	1216657	1216665	42.6	-	.	Motif 1700_gi;Alias=;ID=1700-32-E_coli_genome;pvalue=5.45e-05;qvalue= 1;sequence=TTCTATAAA;
E_coli_genome	fimo	Nucleotide motif (loose)	1217710	1217718	42.6	-	.	Motif 1700_gi;Alias=;ID=1700-33-E_coli_genome;pvalue=5.45e-05;qvalue= 1;sequence=ATCTATTAA;
E_coli_genome	fimo	Nucleotide motif (loose)	1219686	1219694	42.6	-	.	Motif 1700_gi;Alias=;ID=1700-34-E_coli_genome;pvalue=5.45e-05;qvalue= 1;sequence=TACTATAAT;
E_coli_genome	fimo	Nucleotide motif (loose)	1229282	1229290	42.6	-	.	Motif 1700_gi;Alias=;ID=1700-35-E_coli_genome;pvalue=5.45e-05;qvalue= 1;sequence=ATCTATTAA;
E_coli_genome	fimo	Nucleotide motif (loose)	1251936	1251944	42.6	-	.	Motif 1700_gi;Alias=;ID=1700-36-E_coli_genome;pvalue=5.45e-05;qvalue= 1;sequence=TTCTATTAT;
E_coli_genome	fimo	Nucleotide motif (loose)	1255774	1255782	42.6	-	.	Motif 1700_gi;Alias=;ID=1700-37-E_coli_genome;pvalue=5.45e-05;qvalue= 1;sequence=TACTATTAA;
E_coli_genome	fimo	Nucleotide motif (loose)	1279639	1279647	42.6	-	.	Motif 1700_gi;Alias=;ID=1700-38-E_coli_genome;pvalue=5.45e-05;qvalue= 1;sequence=AACTATTAA;
E_coli_genome	fimo	Nucleotide motif (loose)	1335417	1335425	42.6	-	.	Motif 1700_gi;Alias=;ID=1700-39-E_coli_genome;pvalue=5.45e-05;qvalue= 1;sequence=TTCTATAAA;
E_coli_genome	fimo	Nucleotide motif (loose)	1349683	1349691	42.6	-	.	Motif 1700_gi;Alias=;ID=1700-40-E_coli_genome;pvalue=5.45e-05;qvalue= 1;sequence=TTCTATTAT;
E_coli_genome	fimo	Nucleotide motif (loose)	1356112	1356120	42.6	-	.	Motif 1700_gi;Alias=;ID=1700-41-E_coli_genome;pvalue=5.45e-05;qvalue= 1;sequence=ATCTATTAT;
E_coli_genome	fimo	Nucleotide motif (loose)	1357741	1357749	42.6	-	.	Motif 1700_gi;Alias=;ID=1700-42-E_coli_genome;pvalue=5.45e-05;qvalue= 1;sequence=AACTATAAA;
E_coli_genome	fimo	Nucleotide motif (loose)	1391966	1391974	42.6	-	.	Motif 1700_gi;Alias=;ID=1700-43-E_coli_genome;pvalue=5.45e-05;qvalue= 1;sequence=ATCTATTAA;
E_coli_genome	fimo	Nucleotide motif (loose)	1392549	1392557	42.6	-	.	Motif 1700_gi;Alias=;ID=1700-44-E_coli_genome;pvalue=5.45e-05;qvalue= 1;sequence=ATCTATTAA;
E_coli_genome	fimo	Nucleotide motif (loose)	1392855	1392863	42.6	-	.	Motif 1700_gi;Alias=;ID=1700-45-E_coli_genome;pvalue=5.45e-05;qvalue= 1;sequence=ATCTATAAA;
E_coli_genome	fimo	Nucleotide motif (loose)	1395716	1395724	42.6	-	.	Motif 1700_gi;Alias=;ID=1700-46-E_coli_genome;pvalue=5.45e-05;qvalue= 1;sequence=AACTATAAA;
E_coli_genome	fimo	Nucleotide motif (loose)	1566544	1566552	42.6	-	.	Motif 1700_gi;Alias=;ID=1700-47-E_coli_genome;pvalue=5.45e-05;qvalue= 1;sequence=ATCTATAAA;
E_coli_genome	fimo	Nucleotide motif (loose)	1567693	1567701	42.6	-	.	Motif 1700_gi;Alias=;ID=1700-48-E_coli_genome;pvalue=5.45e-05;qvalue= 1;sequence=TTCTATAAA;
E_coli_genome	fimo	Nucleotide motif (loose)	1583909	1583917	42.6	-	.	Motif 1700_gi;Alias=;ID=1700-49-E_coli_genome;pvalue=5.45e-05;qvalue= 1;sequence=AACTATAAA;
E_coli_genome	fimo	Nucleotide motif (loose)	1587683	1587691	42.6	-	.	Motif 1700_gi;Alias=;ID=1700-50-E_coli_genome;pvalue=5.45e-05;qvalue= 1;sequence=TTCTATTAA;
E_coli_genome	fimo	Nucleotide motif (loose)	1634286	1634294	42.6	-	.	Motif 1700_gi;Alias=;ID=1700-51-E_coli_genome;pvalue=5.45e-05;qvalue= 1;sequence=TTCTATAAT;
E_coli_genome	fimo	Nucleotide motif (loose)	1654926	1654934	42.6	-	.	Motif 1700_gi;Alias=;ID=1700-52-E_coli_genome;pvalue=5.45e-05;qvalue= 1;sequence=TTCTATAAA;
E_coli_genome	fimo	Nucleotide motif (loose)	1697059	1697067	42.6	-	.	Motif 1700_gi;Alias=;ID=1700-53-E_coli_genome;pvalue=5.45e-05;qvalue= 1;sequence=AACTATAAT;
E_coli_genome	fimo	Nucleotide motif (loose)	1701692	1701700	42.6	-	.	Motif 1700_gi;Alias=;ID=1700-54-E_coli_genome;pvalue=5.45e-05;qvalue= 1;sequence=TTCTATAAT;
E_coli_genome	fimo	Nucleotide motif (loose)	1791705	1791713	42.6	-	.	Motif 1700_gi;Alias=;ID=1700-55-E_coli_genome;pvalue=5.45e-05;qvalue= 1;sequence=AACTATTAA;
E_coli_genome	fimo	Nucleotide motif (loose)	1831015	1831023	42.6	-	.	Motif 1700_gi;Alias=;ID=1700-56-E_coli_genome;pvalue=5.45e-05;qvalue= 1;sequence=TACTATTAA;
E_coli_genome	fimo	Nucleotide motif (loose)	1844631	1844639	42.6	-	.	Motif 1700_gi;Alias=;ID=1700-57-E_coli_genome;pvalue=5.45e-05;qvalue= 1;sequence=ATCTATTAA;
E_coli_genome	fimo	Nucleotide motif (loose)	1865951	1865959	42.6	-	.	Motif 1700_gi;Alias=;ID=1700-58-E_coli_genome;pvalue=5.45e-05;qvalue= 1;sequence=TACTATTAT;
E_coli_genome	fimo	Nucleotide motif (loose)	1880081	1880089	42.6	-	.	Motif 1700_gi;Alias=;ID=1700-59-E_coli_genome;pvalue=5.45e-05;qvalue= 1;sequence=ATCTATAAT;
E_coli_genome	fimo	Nucleotide motif (loose)	1913500	1913508	42.6	-	.	Motif 1700_gi;Alias=;ID=1700-60-E_coli_genome;pvalue=5.45e-05;qvalue= 1;sequence=TTCTATAAA;
E_coli_genome	fimo	Nucleotide motif (loose)	1922265	1922273	42.6	-	.	Motif 1700_gi;Alias=;ID=1700-61-E_coli_genome;pvalue=5.45e-05;qvalue= 1;sequence=ATCTATAAA;
E_coli_genome	fimo	Nucleotide motif (loose)	1959332	1959340	42.6	-	.	Motif 1700_gi;Alias=;ID=1700-62-E_coli_genome;pvalue=5.45e-05;qvalue= 1;sequence=AACTATTAA;
E_coli_genome	fimo	Nucleotide motif (loose)	2053571	2053579	42.6	-	.	Motif 1700_gi;Alias=;ID=1700-63-E_coli_genome;pvalue=5.45e-05;qvalue= 1;sequence=ATCTATAAA;
E_coli_genome	fimo	Nucleotide motif (loose)	2068556	2068564	42.6	-	.	Motif 1700_gi;Alias=;ID=1700-64-E_coli_genome;pvalue=5.45e-05;qvalue= 1;sequence=ATCTATAAT;
E_coli_genome	fimo	Nucleotide motif (loose)	2071302	2071310	42.6	-	.	Motif 1700_gi;Alias=;ID=1700-65-E_coli_genome;pvalue=5.45e-05;qvalue= 1;sequence=TTCTATTAT;
E_coli_genome	fimo	Nucleotide motif (loose)	2088496	2088504	42.6	-	.	Motif 1700_gi;Alias=;ID=1700-66-E_coli_genome;pvalue=5.45e-05;qvalue= 1;sequence=ATCTATAAT;
E_coli_genome	fimo	Nucleotide motif (loose)	2100847	2100855	42.6	-	.	Motif 1700_gi;Alias=;ID=1700-67-E_coli_genome;pvalue=5.45e-05;qvalue= 1;sequence=TTCTATTAT;
E_coli_genome	fimo	Nucleotide motif (loose)	2104007	2104015	42.6	-	.	Motif 1700_gi;Alias=;ID=1700-68-E_coli_genome;pvalue=5.45e-05;qvalue= 1;sequence=TTCTATAAA;
E_coli_genome	fimo	Nucleotide motif (loose)	2109725	2109733	42.6	-	.	Motif 1700_gi;Alias=;ID=1700-69-E_coli_genome;pvalue=5.45e-05;qvalue= 1;sequence=AACTATTAT;
E_coli_genome	fimo	Nucleotide motif (loose)	2191035	2191043	42.6	-	.	Motif 1700_gi;Alias=;ID=1700-70-E_coli_genome;pvalue=5.45e-05;qvalue= 1;sequence=AACTATTAT;
E_coli_genome	fimo	Nucleotide motif (loose)	2192125	2192133	42.6	-	.	Motif 1700_gi;Alias=;ID=1700-71-E_coli_genome;pvalue=5.45e-05;qvalue= 1;sequence=AACTATTAA;
E_coli_genome	fimo	Nucleotide motif (loose)	2251110	2251118	42.6	-	.	Motif 1700_gi;Alias=;ID=1700-72-E_coli_genome;pvalue=5.45e-05;qvalue= 1;sequence=ATCTATAAA;
E_coli_genome	fimo	Nucleotide motif (loose)	2271246	2271254	42.6	-	.	Motif 1700_gi;Alias=;ID=1700-73-E_coli_genome;pvalue=5.45e-05;qvalue= 1;sequence=AACTATAAA;
E_coli_genome	fimo	Nucleotide motif (loose)	2292647	2292655	42.6	-	.	Motif 1700_gi;Alias=;ID=1700-74-E_coli_genome;pvalue=5.45e-05;qvalue= 1;sequence=AACTATAAA;
E_coli_genome	fimo	Nucleotide motif (loose)	2336369	2336377	42.6	-	.	Motif 1700_gi;Alias=;ID=1700-75-E_coli_genome;pvalue=5.45e-05;qvalue= 1;sequence=TTCTATTAT;
E_coli_genome	fimo	Nucleotide motif (loose)	2383530	2383538	42.6	-	.	Motif 1700_gi;Alias=;ID=1700-76-E_coli_genome;pvalue=5.45e-05;qvalue= 1;sequence=AACTATTAA;
E_coli_genome	fimo	Nucleotide motif (loose)	2383857	2383865	42.6	-	.	Motif 1700_gi;Alias=;ID=1700-77-E_coli_genome;pvalue=5.45e-05;qvalue= 1;sequence=TTCTATAAT;
E_coli_genome	fimo	Nucleotide motif (loose)	2456219	2456227	42.6	-	.	Motif 1700_gi;Alias=;ID=1700-78-E_coli_genome;pvalue=5.45e-05;qvalue= 1;sequence=ATCTATAAA;
E_coli_genome	fimo	Nucleotide motif (loose)	2489777	2489785	42.6	-	.	Motif 1700_gi;Alias=;ID=1700-79-E_coli_genome;pvalue=5.45e-05;qvalue= 1;sequence=TTCTATTAT;
E_coli_genome	fimo	Nucleotide motif (loose)	2490185	2490193	42.6	-	.	Motif 1700_gi;Alias=;ID=1700-80-E_coli_genome;pvalue=5.45e-05;qvalue= 1;sequence=TACTATTAT;
E_coli_genome	fimo	Nucleotide motif (loose)	2495338	2495346	42.6	-	.	Motif 1700_gi;Alias=;ID=1700-81-E_coli_genome;pvalue=5.45e-05;qvalue= 1;sequence=TACTATTAA;
E_coli_genome	fimo	Nucleotide motif (loose)	2591129	2591137	42.6	-	.	Motif 1700_gi;Alias=;ID=1700-82-E_coli_genome;pvalue=5.45e-05;qvalue= 1;sequence=AACTATTAA;
E_coli_genome	fimo	Nucleotide motif (loose)	2596759	2596767	42.6	-	.	Motif 1700_gi;Alias=;ID=1700-83-E_coli_genome;pvalue=5.45e-05;qvalue= 1;sequence=TTCTATAAT;
E_coli_genome	fimo	Nucleotide motif (loose)	2679331	2679339	42.6	-	.	Motif 1700_gi;Alias=;ID=1700-84-E_coli_genome;pvalue=5.45e-05;qvalue= 1;sequence=ATCTATTAT;
E_coli_genome	fimo	Nucleotide motif (loose)	2700053	2700061	42.6	-	.	Motif 1700_gi;Alias=;ID=1700-85-E_coli_genome;pvalue=5.45e-05;qvalue= 1;sequence=AACTATAAA;
E_coli_genome	fimo	Nucleotide motif (loose)	2707200	2707208	42.6	-	.	Motif 1700_gi;Alias=;ID=1700-86-E_coli_genome;pvalue=5.45e-05;qvalue= 1;sequence=TTCTATTAA;
E_coli_genome	fimo	Nucleotide motif (loose)	2717273	2717281	42.6	-	.	Motif 1700_gi;Alias=;ID=1700-87-E_coli_genome;pvalue=5.45e-05;qvalue= 1;sequence=ATCTATAAT;
E_coli_genome	fimo	Nucleotide motif (loose)	2729499	2729507	42.6	-	.	Motif 1700_gi;Alias=;ID=1700-88-E_coli_genome;pvalue=5.45e-05;qvalue= 1;sequence=TTCTATTAA;
E_coli_genome	fimo	Nucleotide motif (loose)	2886588	2886596	42.6	-	.	Motif 1700_gi;Alias=;ID=1700-89-E_coli_genome;pvalue=5.45e-05;qvalue= 1;sequence=ATCTATAAA;
E_coli_genome	fimo	Nucleotide motif (loose)	2891699	2891707	42.6	-	.	Motif 1700_gi;Alias=;ID=1700-90-E_coli_genome;pvalue=5.45e-05;qvalue= 1;sequence=AACTATTAT;
E_coli_genome	fimo	Nucleotide motif (loose)	2903818	2903826	42.6	-	.	Motif 1700_gi;Alias=;ID=1700-91-E_coli_genome;pvalue=5.45e-05;qvalue= 1;sequence=ATCTATTAT;
E_coli_genome	fimo	Nucleotide motif (loose)	2904465	2904473	42.6	-	.	Motif 1700_gi;Alias=;ID=1700-92-E_coli_genome;pvalue=5.45e-05;qvalue= 1;sequence=TACTATAAA;
E_coli_genome	fimo	Nucleotide motif (loose)	2908929	2908937	42.6	-	.	Motif 1700_gi;Alias=;ID=1700-93-E_coli_genome;pvalue=5.45e-05;qvalue= 1;sequence=ATCTATAAA;
E_coli_genome	fimo	Nucleotide motif (loose)	2943175	2943183	42.6	-	.	Motif 1700_gi;Alias=;ID=1700-94-E_coli_genome;pvalue=5.45e-05;qvalue= 1;sequence=TACTATTAA;
E_coli_genome	fimo	Nucleotide motif (loose)	2992211	2992219	42.6	-	.	Motif 1700_gi;Alias=;ID=1700-95-E_coli_genome;pvalue=5.45e-05;qvalue= 1;sequence=TACTATTAA;
E_coli_genome	fimo	Nucleotide motif (loose)	2992769	2992777	42.6	-	.	Motif 1700_gi;Alias=;ID=1700-96-E_coli_genome;pvalue=5.45e-05;qvalue= 1;sequence=ATCTATAAT;
E_coli_genome	fimo	Nucleotide motif (loose)	2993767	2993775	42.6	-	.	Motif 1700_gi;Alias=;ID=1700-97-E_coli_genome;pvalue=5.45e-05;qvalue= 1;sequence=AACTATAAA;
E_coli_genome	fimo	Nucleotide motif (loose)	2993892	2993900	42.6	-	.	Motif 1700_gi;Alias=;ID=1700-98-E_coli_genome;pvalue=5.45e-05;qvalue= 1;sequence=TACTATTAT;
E_coli_genome	fimo	Nucleotide motif (loose)	2998131	2998139	42.6	-	.	Motif 1700_gi;Alias=;ID=1700-99-E_coli_genome;pvalue=5.45e-05;qvalue= 1;sequence=TACTATTAA;
E_coli_genome	fimo	Nucleotide motif (loose)	3115573	3115581	42.6	-	.	Motif 1700_gi;Alias=;ID=1700-100-E_coli_genome;pvalue=5.45e-05;qvalue= 1;sequence=TTCTATAAA;
E_coli_genome	fimo	Nucleotide motif (loose)	3146261	3146269	42.6	-	.	Motif 1700_gi;Alias=;ID=1700-101-E_coli_genome;pvalue=5.45e-05;qvalue= 1;sequence=AACTATAAA;
E_coli_genome	fimo	Nucleotide motif (loose)	3265430	3265438	42.6	-	.	Motif 1700_gi;Alias=;ID=1700-102-E_coli_genome;pvalue=5.45e-05;qvalue= 1;sequence=ATCTATTAA;
E_coli_genome	fimo	Nucleotide motif (loose)	3268118	3268126	42.6	-	.	Motif 1700_gi;Alias=;ID=1700-103-E_coli_genome;pvalue=5.45e-05;qvalue= 1;sequence=ATCTATAAT;
E_coli_genome	fimo	Nucleotide motif (loose)	3325262	3325270	42.6	-	.	Motif 1700_gi;Alias=;ID=1700-104-E_coli_genome;pvalue=5.45e-05;qvalue= 1;sequence=AACTATAAT;
E_coli_genome	fimo	Nucleotide motif (loose)	3446285	3446293	42.6	-	.	Motif 1700_gi;Alias=;ID=1700-105-E_coli_genome;pvalue=5.45e-05;qvalue= 1;sequence=ATCTATAAA;
E_coli_genome	fimo	Nucleotide motif (loose)	3552792	3552800	42.6	-	.	Motif 1700_gi;Alias=;ID=1700-106-E_coli_genome;pvalue=5.45e-05;qvalue= 1;sequence=ATCTATTAA;
E_coli_genome	fimo	Nucleotide motif (loose)	3557606	3557614	42.6	-	.	Motif 1700_gi;Alias=;ID=1700-107-E_coli_genome;pvalue=5.45e-05;qvalue= 1;sequence=AACTATAAA;
E_coli_genome	fimo	Nucleotide motif (loose)	3582646	3582654	42.6	-	.	Motif 1700_gi;Alias=;ID=1700-108-E_coli_genome;pvalue=5.45e-05;qvalue= 1;sequence=TTCTATTAT;
E_coli_genome	fimo	Nucleotide motif (loose)	3583333	3583341	42.6	-	.	Motif 1700_gi;Alias=;ID=1700-109-E_coli_genome;pvalue=5.45e-05;qvalue= 1;sequence=TTCTATAAA;
E_coli_genome	fimo	Nucleotide motif (loose)	3586092	3586100	42.6	-	.	Motif 1700_gi;Alias=;ID=1700-110-E_coli_genome;pvalue=5.45e-05;qvalue= 1;sequence=TTCTATAAA;
E_coli_genome	fimo	Nucleotide motif (loose)	3619171	3619179	42.6	-	.	Motif 1700_gi;Alias=;ID=1700-111-E_coli_genome;pvalue=5.45e-05;qvalue= 1;sequence=TTCTATTAT;
E_coli_genome	fimo	Nucleotide motif (loose)	3623726	3623734	42.6	-	.	Motif 1700_gi;Alias=;ID=1700-112-E_coli_genome;pvalue=5.45e-05;qvalue= 1;sequence=TTCTATAAT;
E_coli_genome	fimo	Nucleotide motif (loose)	3633856	3633864	42.6	-	.	Motif 1700_gi;Alias=;ID=1700-113-E_coli_genome;pvalue=5.45e-05;qvalue= 1;sequence=TTCTATAAA;
E_coli_genome	fimo	Nucleotide motif (loose)	3665992	3666000	42.6	-	.	Motif 1700_gi;Alias=;ID=1700-114-E_coli_genome;pvalue=5.45e-05;qvalue= 1;sequence=TACTATTAA;
E_coli_genome	fimo	Nucleotide motif (loose)	3727715	3727723	42.6	-	.	Motif 1700_gi;Alias=;ID=1700-115-E_coli_genome;pvalue=5.45e-05;qvalue= 1;sequence=AACTATTAT;
E_coli_genome	fimo	Nucleotide motif (loose)	3744079	3744087	42.6	-	.	Motif 1700_gi;Alias=;ID=1700-116-E_coli_genome;pvalue=5.45e-05;qvalue= 1;sequence=TTCTATAAA;
E_coli_genome	fimo	Nucleotide motif (loose)	3769731	3769739	42.6	-	.	Motif 1700_gi;Alias=;ID=1700-117-E_coli_genome;pvalue=5.45e-05;qvalue= 1;sequence=TACTATTAA;
E_coli_genome	fimo	Nucleotide motif (loose)	3784792	3784800	42.6	-	.	Motif 1700_gi;Alias=;ID=1700-118-E_coli_genome;pvalue=5.45e-05;qvalue= 1;sequence=TTCTATTAA;
E_coli_genome	fimo	Nucleotide motif (loose)	3793036	3793044	42.6	-	.	Motif 1700_gi;Alias=;ID=1700-119-E_coli_genome;pvalue=5.45e-05;qvalue= 1;sequence=TTCTATAAA;
E_coli_genome	fimo	Nucleotide motif (loose)	3793729	3793737	42.6	-	.	Motif 1700_gi;Alias=;ID=1700-120-E_coli_genome;pvalue=5.45e-05;qvalue= 1;sequence=TTCTATTAA;
E_coli_genome	fimo	Nucleotide motif (loose)	3801145	3801153	42.6	-	.	Motif 1700_gi;Alias=;ID=1700-121-E_coli_genome;pvalue=5.45e-05;qvalue= 1;sequence=TACTATAAA;
E_coli_genome	fimo	Nucleotide motif (loose)	3801241	3801249	42.6	-	.	Motif 1700_gi;Alias=;ID=1700-122-E_coli_genome;pvalue=5.45e-05;qvalue= 1;sequence=AACTATAAA;
E_coli_genome	fimo	Nucleotide motif (loose)	3802022	3802030	42.6	-	.	Motif 1700_gi;Alias=;ID=1700-123-E_coli_genome;pvalue=5.45e-05;qvalue= 1;sequence=AACTATAAA;
E_coli_genome	fimo	Nucleotide motif (loose)	3899202	3899210	42.6	-	.	Motif 1700_gi;Alias=;ID=1700-124-E_coli_genome;pvalue=5.45e-05;qvalue= 1;sequence=TTCTATAAT;
E_coli_genome	fimo	Nucleotide motif (loose)	3913757	3913765	42.6	-	.	Motif 1700_gi;Alias=;ID=1700-125-E_coli_genome;pvalue=5.45e-05;qvalue= 1;sequence=AACTATAAA;
E_coli_genome	fimo	Nucleotide motif (loose)	4043342	4043350	42.6	-	.	Motif 1700_gi;Alias=;ID=1700-126-E_coli_genome;pvalue=5.45e-05;qvalue= 1;sequence=TTCTATAAA;
E_coli_genome	fimo	Nucleotide motif (loose)	4063957	4063965	42.6	-	.	Motif 1700_gi;Alias=;ID=1700-127-E_coli_genome;pvalue=5.45e-05;qvalue= 1;sequence=AACTATAAA;
E_coli_genome	fimo	Nucleotide motif (loose)	4121449	4121457	42.6	-	.	Motif 1700_gi;Alias=;ID=1700-128-E_coli_genome;pvalue=5.45e-05;qvalue= 1;sequence=TTCTATTAT;
E_coli_genome	fimo	Nucleotide motif (loose)	4122352	4122360	42.6	-	.	Motif 1700_gi;Alias=;ID=1700-129-E_coli_genome;pvalue=5.45e-05;qvalue= 1;sequence=ATCTATAAT;
E_coli_genome	fimo	Nucleotide motif (loose)	4250563	4250571	42.6	-	.	Motif 1700_gi;Alias=;ID=1700-130-E_coli_genome;pvalue=5.45e-05;qvalue= 1;sequence=TACTATAAA;
E_coli_genome	fimo	Nucleotide motif (loose)	4251966	4251974	42.6	-	.	Motif 1700_gi;Alias=;ID=1700-131-E_coli_genome;pvalue=5.45e-05;qvalue= 1;sequence=TTCTATAAA;
E_coli_genome	fimo	Nucleotide motif (loose)	4260699	4260707	42.6	-	.	Motif 1700_gi;Alias=;ID=1700-132-E_coli_genome;pvalue=5.45e-05;qvalue= 1;sequence=TACTATTAA;
E_coli_genome	fimo	Nucleotide motif (loose)	4268375	4268383	42.6	-	.	Motif 1700_gi;Alias=;ID=1700-133-E_coli_genome;pvalue=5.45e-05;qvalue= 1;sequence=ATCTATAAA;
E_coli_genome	fimo	Nucleotide motif (loose)	4268620	4268628	42.6	-	.	Motif 1700_gi;Alias=;ID=1700-134-E_coli_genome;pvalue=5.45e-05;qvalue= 1;sequence=TACTATAAT;
E_coli_genome	fimo	Nucleotide motif (loose)	4272921	4272929	42.6	-	.	Motif 1700_gi;Alias=;ID=1700-135-E_coli_genome;pvalue=5.45e-05;qvalue= 1;sequence=TTCTATTAT;
E_coli_genome	fimo	Nucleotide motif (loose)	4287274	4287282	42.6	-	.	Motif 1700_gi;Alias=;ID=1700-136-E_coli_genome;pvalue=5.45e-05;qvalue= 1;sequence=ATCTATTAA;
E_coli_genome	fimo	Nucleotide motif (loose)	4303187	4303195	42.6	-	.	Motif 1700_gi;Alias=;ID=1700-137-E_coli_genome;pvalue=5.45e-05;qvalue= 1;sequence=TTCTATTAA;
E_coli_genome	fimo	Nucleotide motif (loose)	4338060	4338068	42.6	-	.	Motif 1700_gi;Alias=;ID=1700-138-E_coli_genome;pvalue=5.45e-05;qvalue= 1;sequence=TACTATAAA;
E_coli_genome	fimo	Nucleotide motif (loose)	4348964	4348972	42.6	-	.	Motif 1700_gi;Alias=;ID=1700-139-E_coli_genome;pvalue=5.45e-05;qvalue= 1;sequence=AACTATAAA;
E_coli_genome	fimo	Nucleotide motif (loose)	4349062	4349070	42.6	-	.	Motif 1700_gi;Alias=;ID=1700-140-E_coli_genome;pvalue=5.45e-05;qvalue= 1;sequence=ATCTATAAA;
E_coli_genome	fimo	Nucleotide motif (loose)	4349120	4349128	42.6	-	.	Motif 1700_gi;Alias=;ID=1700-141-E_coli_genome;pvalue=5.45e-05;qvalue= 1;sequence=AACTATTAT;
E_coli_genome	fimo	Nucleotide motif (loose)	4361933	4361941	42.6	-	.	Motif 1700_gi;Alias=;ID=1700-142-E_coli_genome;pvalue=5.45e-05;qvalue= 1;sequence=TTCTATTAT;
E_coli_genome	fimo	Nucleotide motif (loose)	4418927	4418935	42.6	-	.	Motif 1700_gi;Alias=;ID=1700-143-E_coli_genome;pvalue=5.45e-05;qvalue= 1;sequence=AACTATTAT;
E_coli_genome	fimo	Nucleotide motif (loose)	4439530	4439538	42.6	-	.	Motif 1700_gi;Alias=;ID=1700-144-E_coli_genome;pvalue=5.45e-05;qvalue= 1;sequence=AACTATTAT;
E_coli_genome	fimo	Nucleotide motif (loose)	4475788	4475796	42.6	-	.	Motif 1700_gi;Alias=;ID=1700-145-E_coli_genome;pvalue=5.45e-05;qvalue= 1;sequence=TTCTATAAT;
E_coli_genome	fimo	Nucleotide motif (loose)	4491249	4491257	42.6	-	.	Motif 1700_gi;Alias=;ID=1700-146-E_coli_genome;pvalue=5.45e-05;qvalue= 1;sequence=TTCTATTAT;
E_coli_genome	fimo	Nucleotide motif (loose)	4527762	4527770	42.6	-	.	Motif 1700_gi;Alias=;ID=1700-147-E_coli_genome;pvalue=5.45e-05;qvalue= 1;sequence=AACTATAAT;
E_coli_genome	fimo	Nucleotide motif (loose)	4546057	4546065	42.6	-	.	Motif 1700_gi;Alias=;ID=1700-148-E_coli_genome;pvalue=5.45e-05;qvalue= 1;sequence=TACTATTAT;
E_coli_genome	fimo	Nucleotide motif (loose)	4556319	4556327	42.6	-	.	Motif 1700_gi;Alias=;ID=1700-149-E_coli_genome;pvalue=5.45e-05;qvalue= 1;sequence=AACTATTAT;
E_coli_genome	fimo	Nucleotide motif (loose)	4572247	4572255	42.6	-	.	Motif 1700_gi;Alias=;ID=1700-150-E_coli_genome;pvalue=5.45e-05;qvalue= 1;sequence=ATCTATTAA;
E_coli_genome	fimo	Nucleotide motif (loose)	4572284	4572292	42.6	-	.	Motif 1700_gi;Alias=;ID=1700-151-E_coli_genome;pvalue=5.45e-05;qvalue= 1;sequence=TACTATAAA;
E_coli_genome	fimo	Nucleotide motif (loose)	4591302	4591310	42.6	-	.	Motif 1700_gi;Alias=;ID=1700-152-E_coli_genome;pvalue=5.45e-05;qvalue= 1;sequence=AACTATTAA;
E_coli_genome	fimo	Nucleotide motif (loose)	4601562	4601570	42.6	-	.	Motif 1700_gi;Alias=;ID=1700-153-E_coli_genome;pvalue=5.45e-05;qvalue= 1;sequence=TACTATAAA;
E_coli_genome	fimo	Nucleotide motif (loose)	4602677	4602685	42.6	-	.	Motif 1700_gi;Alias=;ID=1700-154-E_coli_genome;pvalue=5.45e-05;qvalue= 1;sequence=AACTATTAA;
E_coli_genome	fimo	Nucleotide motif (loose)	4603087	4603095	42.6	-	.	Motif 1700_gi;Alias=;ID=1700-155-E_coli_genome;pvalue=5.45e-05;qvalue= 1;sequence=ATCTATTAT;
E_coli_genome	fimo	Nucleotide motif (loose)	12768	12776	42.6	+	.	Motif 1700_gi;Alias=;ID=1700-156-E_coli_genome;pvalue=5.45e-05;qvalue= 1;sequence=TTCTATTAT;
E_coli_genome	fimo	Nucleotide motif (loose)	90103	90111	42.6	+	.	Motif 1700_gi;Alias=;ID=1700-157-E_coli_genome;pvalue=5.45e-05;qvalue= 1;sequence=AACTATAAA;
E_coli_genome	fimo	Nucleotide motif (loose)	124682	124690	42.6	+	.	Motif 1700_gi;Alias=;ID=1700-158-E_coli_genome;pvalue=5.45e-05;qvalue= 1;sequence=TACTATAAA;
E_coli_genome	fimo	Nucleotide motif (loose)	189625	189633	42.6	+	.	Motif 1700_gi;Alias=;ID=1700-159-E_coli_genome;pvalue=5.45e-05;qvalue= 1;sequence=TTCTATAAT;
E_coli_genome	fimo	Nucleotide motif (loose)	199395	199403	42.6	+	.	Motif 1700_gi;Alias=;ID=1700-160-E_coli_genome;pvalue=5.45e-05;qvalue= 1;sequence=TTCTATAAT;
E_coli_genome	fimo	Nucleotide motif (loose)	223097	223105	42.6	+	.	Motif 1700_gi;Alias=;ID=1700-161-E_coli_genome;pvalue=5.45e-05;qvalue= 1;sequence=ATCTATTAT;
E_coli_genome	fimo	Nucleotide motif (loose)	229054	229062	42.6	+	.	Motif 1700_gi;Alias=;ID=1700-162-E_coli_genome;pvalue=5.45e-05;qvalue= 1;sequence=ATCTATTAT;
E_coli_genome	fimo	Nucleotide motif (loose)	251958	251966	42.6	+	.	Motif 1700_gi;Alias=;ID=1700-163-E_coli_genome;pvalue=5.45e-05;qvalue= 1;sequence=TACTATTAT;
E_coli_genome	fimo	Nucleotide motif (loose)	282238	282246	42.6	+	.	Motif 1700_gi;Alias=;ID=1700-164-E_coli_genome;pvalue=5.45e-05;qvalue= 1;sequence=TTCTATAAT;
E_coli_genome	fimo	Nucleotide motif (loose)	294945	294953	42.6	+	.	Motif 1700_gi;Alias=;ID=1700-165-E_coli_genome;pvalue=5.45e-05;qvalue= 1;sequence=ATCTATAAA;
E_coli_genome	fimo	Nucleotide motif (loose)	313551	313559	42.6	+	.	Motif 1700_gi;Alias=;ID=1700-166-E_coli_genome;pvalue=5.45e-05;qvalue= 1;sequence=TTCTATTAA;
E_coli_genome	fimo	Nucleotide motif (loose)	329364	329372	42.6	+	.	Motif 1700_gi;Alias=;ID=1700-167-E_coli_genome;pvalue=5.45e-05;qvalue= 1;sequence=ATCTATTAA;
E_coli_genome	fimo	Nucleotide motif (loose)	442854	442862	42.6	+	.	Motif 1700_gi;Alias=;ID=1700-168-E_coli_genome;pvalue=5.45e-05;qvalue= 1;sequence=TTCTATAAA;
E_coli_genome	fimo	Nucleotide motif (loose)	511616	511624	42.6	+	.	Motif 1700_gi;Alias=;ID=1700-169-E_coli_genome;pvalue=5.45e-05;qvalue= 1;sequence=ATCTATAAA;
E_coli_genome	fimo	Nucleotide motif (loose)	576843	576851	42.6	+	.	Motif 1700_gi;Alias=;ID=1700-170-E_coli_genome;pvalue=5.45e-05;qvalue= 1;sequence=AACTATTAT;
E_coli_genome	fimo	Nucleotide motif (loose)	583566	583574	42.6	+	.	Motif 1700_gi;Alias=;ID=1700-171-E_coli_genome;pvalue=5.45e-05;qvalue= 1;sequence=AACTATAAT;
E_coli_genome	fimo	Nucleotide motif (loose)	584546	584554	42.6	+	.	Motif 1700_gi;Alias=;ID=1700-172-E_coli_genome;pvalue=5.45e-05;qvalue= 1;sequence=TACTATAAT;
E_coli_genome	fimo	Nucleotide motif (loose)	637276	637284	42.6	+	.	Motif 1700_gi;Alias=;ID=1700-173-E_coli_genome;pvalue=5.45e-05;qvalue= 1;sequence=TACTATTAT;
E_coli_genome	fimo	Nucleotide motif (loose)	645038	645046	42.6	+	.	Motif 1700_gi;Alias=;ID=1700-174-E_coli_genome;pvalue=5.45e-05;qvalue= 1;sequence=ATCTATTAA;
E_coli_genome	fimo	Nucleotide motif (loose)	679365	679373	42.6	+	.	Motif 1700_gi;Alias=;ID=1700-175-E_coli_genome;pvalue=5.45e-05;qvalue= 1;sequence=AACTATAAA;
E_coli_genome	fimo	Nucleotide motif (loose)	710893	710901	42.6	+	.	Motif 1700_gi;Alias=;ID=1700-176-E_coli_genome;pvalue=5.45e-05;qvalue= 1;sequence=ATCTATTAA;
E_coli_genome	fimo	Nucleotide motif (loose)	736854	736862	42.6	+	.	Motif 1700_gi;Alias=;ID=1700-177-E_coli_genome;pvalue=5.45e-05;qvalue= 1;sequence=TTCTATTAT;
E_coli_genome	fimo	Nucleotide motif (loose)	738121	738129	42.6	+	.	Motif 1700_gi;Alias=;ID=1700-178-E_coli_genome;pvalue=5.45e-05;qvalue= 1;sequence=TTCTATTAT;
E_coli_genome	fimo	Nucleotide motif (loose)	863869	863877	42.6	+	.	Motif 1700_gi;Alias=;ID=1700-179-E_coli_genome;pvalue=5.45e-05;qvalue= 1;sequence=TTCTATTAT;
E_coli_genome	fimo	Nucleotide motif (loose)	997735	997743	42.6	+	.	Motif 1700_gi;Alias=;ID=1700-180-E_coli_genome;pvalue=5.45e-05;qvalue= 1;sequence=ATCTATAAA;
E_coli_genome	fimo	Nucleotide motif (loose)	998396	998404	42.6	+	.	Motif 1700_gi;Alias=;ID=1700-181-E_coli_genome;pvalue=5.45e-05;qvalue= 1;sequence=AACTATTAT;
E_coli_genome	fimo	Nucleotide motif (loose)	1021162	1021170	42.6	+	.	Motif 1700_gi;Alias=;ID=1700-182-E_coli_genome;pvalue=5.45e-05;qvalue= 1;sequence=ATCTATAAA;
E_coli_genome	fimo	Nucleotide motif (loose)	1064810	1064818	42.6	+	.	Motif 1700_gi;Alias=;ID=1700-183-E_coli_genome;pvalue=5.45e-05;qvalue= 1;sequence=TTCTATAAT;
E_coli_genome	fimo	Nucleotide motif (loose)	1066149	1066157	42.6	+	.	Motif 1700_gi;Alias=;ID=1700-184-E_coli_genome;pvalue=5.45e-05;qvalue= 1;sequence=AACTATAAA;
E_coli_genome	fimo	Nucleotide motif (loose)	1092826	1092834	42.6	+	.	Motif 1700_gi;Alias=;ID=1700-185-E_coli_genome;pvalue=5.45e-05;qvalue= 1;sequence=ATCTATTAA;
E_coli_genome	fimo	Nucleotide motif (loose)	1093215	1093223	42.6	+	.	Motif 1700_gi;Alias=;ID=1700-186-E_coli_genome;pvalue=5.45e-05;qvalue= 1;sequence=ATCTATTAT;
E_coli_genome	fimo	Nucleotide motif (loose)	1122131	1122139	42.6	+	.	Motif 1700_gi;Alias=;ID=1700-187-E_coli_genome;pvalue=5.45e-05;qvalue= 1;sequence=TTCTATAAA;
E_coli_genome	fimo	Nucleotide motif (loose)	1200746	1200754	42.6	+	.	Motif 1700_gi;Alias=;ID=1700-188-E_coli_genome;pvalue=5.45e-05;qvalue= 1;sequence=TACTATAAA;
E_coli_genome	fimo	Nucleotide motif (loose)	1208287	1208295	42.6	+	.	Motif 1700_gi;Alias=;ID=1700-189-E_coli_genome;pvalue=5.45e-05;qvalue= 1;sequence=TTCTATTAA;
E_coli_genome	fimo	Nucleotide motif (loose)	1211715	1211723	42.6	+	.	Motif 1700_gi;Alias=;ID=1700-190-E_coli_genome;pvalue=5.45e-05;qvalue= 1;sequence=AACTATTAT;
E_coli_genome	fimo	Nucleotide motif (loose)	1218774	1218782	42.6	+	.	Motif 1700_gi;Alias=;ID=1700-191-E_coli_genome;pvalue=5.45e-05;qvalue= 1;sequence=TTCTATAAA;
E_coli_genome	fimo	Nucleotide motif (loose)	1219353	1219361	42.6	+	.	Motif 1700_gi;Alias=;ID=1700-192-E_coli_genome;pvalue=5.45e-05;qvalue= 1;sequence=AACTATTAA;
E_coli_genome	fimo	Nucleotide motif (loose)	1225694	1225702	42.6	+	.	Motif 1700_gi;Alias=;ID=1700-193-E_coli_genome;pvalue=5.45e-05;qvalue= 1;sequence=ATCTATTAA;
E_coli_genome	fimo	Nucleotide motif (loose)	1230445	1230453	42.6	+	.	Motif 1700_gi;Alias=;ID=1700-194-E_coli_genome;pvalue=5.45e-05;qvalue= 1;sequence=AACTATTAA;
E_coli_genome	fimo	Nucleotide motif (loose)	1230511	1230519	42.6	+	.	Motif 1700_gi;Alias=;ID=1700-195-E_coli_genome;pvalue=5.45e-05;qvalue= 1;sequence=TTCTATTAA;
E_coli_genome	fimo	Nucleotide motif (loose)	1256199	1256207	42.6	+	.	Motif 1700_gi;Alias=;ID=1700-196-E_coli_genome;pvalue=5.45e-05;qvalue= 1;sequence=TACTATAAA;
E_coli_genome	fimo	Nucleotide motif (loose)	1272188	1272196	42.6	+	.	Motif 1700_gi;Alias=;ID=1700-197-E_coli_genome;pvalue=5.45e-05;qvalue= 1;sequence=ATCTATAAA;
E_coli_genome	fimo	Nucleotide motif (loose)	1301722	1301730	42.6	+	.	Motif 1700_gi;Alias=;ID=1700-198-E_coli_genome;pvalue=5.45e-05;qvalue= 1;sequence=TTCTATAAA;
E_coli_genome	fimo	Nucleotide motif (loose)	1326914	1326922	42.6	+	.	Motif 1700_gi;Alias=;ID=1700-199-E_coli_genome;pvalue=5.45e-05;qvalue= 1;sequence=ATCTATTAT;
E_coli_genome	fimo	Nucleotide motif (loose)	1343374	1343382	42.6	+	.	Motif 1700_gi;Alias=;ID=1700-200-E_coli_genome;pvalue=5.45e-05;qvalue= 1;sequence=AACTATAAT;
E_coli_genome	fimo	Nucleotide motif (loose)	1382517	1382525	42.6	+	.	Motif 1700_gi;Alias=;ID=1700-201-E_coli_genome;pvalue=5.45e-05;qvalue= 1;sequence=AACTATTAT;
E_coli_genome	fimo	Nucleotide motif (loose)	1382895	1382903	42.6	+	.	Motif 1700_gi;Alias=;ID=1700-202-E_coli_genome;pvalue=5.45e-05;qvalue= 1;sequence=ATCTATAAA;
E_coli_genome	fimo	Nucleotide motif (loose)	1426392	1426400	42.6	+	.	Motif 1700_gi;Alias=;ID=1700-203-E_coli_genome;pvalue=5.45e-05;qvalue= 1;sequence=TACTATTAT;
E_coli_genome	fimo	Nucleotide motif (loose)	1433002	1433010	42.6	+	.	Motif 1700_gi;Alias=;ID=1700-204-E_coli_genome;pvalue=5.45e-05;qvalue= 1;sequence=TTCTATAAT;
E_coli_genome	fimo	Nucleotide motif (loose)	1493492	1493500	42.6	+	.	Motif 1700_gi;Alias=;ID=1700-205-E_coli_genome;pvalue=5.45e-05;qvalue= 1;sequence=TTCTATTAA;
E_coli_genome	fimo	Nucleotide motif (loose)	1519687	1519695	42.6	+	.	Motif 1700_gi;Alias=;ID=1700-206-E_coli_genome;pvalue=5.45e-05;qvalue= 1;sequence=ATCTATTAT;
E_coli_genome	fimo	Nucleotide motif (loose)	1527057	1527065	42.6	+	.	Motif 1700_gi;Alias=;ID=1700-207-E_coli_genome;pvalue=5.45e-05;qvalue= 1;sequence=TTCTATAAT;
E_coli_genome	fimo	Nucleotide motif (loose)	1531845	1531853	42.6	+	.	Motif 1700_gi;Alias=;ID=1700-208-E_coli_genome;pvalue=5.45e-05;qvalue= 1;sequence=TTCTATTAT;
E_coli_genome	fimo	Nucleotide motif (loose)	1575242	1575250	42.6	+	.	Motif 1700_gi;Alias=;ID=1700-209-E_coli_genome;pvalue=5.45e-05;qvalue= 1;sequence=AACTATTAA;
E_coli_genome	fimo	Nucleotide motif (loose)	1582674	1582682	42.6	+	.	Motif 1700_gi;Alias=;ID=1700-210-E_coli_genome;pvalue=5.45e-05;qvalue= 1;sequence=TTCTATTAA;
E_coli_genome	fimo	Nucleotide motif (loose)	1586610	1586618	42.6	+	.	Motif 1700_gi;Alias=;ID=1700-211-E_coli_genome;pvalue=5.45e-05;qvalue= 1;sequence=ATCTATTAT;
E_coli_genome	fimo	Nucleotide motif (loose)	1671185	1671193	42.6	+	.	Motif 1700_gi;Alias=;ID=1700-212-E_coli_genome;pvalue=5.45e-05;qvalue= 1;sequence=TACTATTAT;
E_coli_genome	fimo	Nucleotide motif (loose)	1678940	1678948	42.6	+	.	Motif 1700_gi;Alias=;ID=1700-213-E_coli_genome;pvalue=5.45e-05;qvalue= 1;sequence=ATCTATAAA;
E_coli_genome	fimo	Nucleotide motif (loose)	1688948	1688956	42.6	+	.	Motif 1700_gi;Alias=;ID=1700-214-E_coli_genome;pvalue=5.45e-05;qvalue= 1;sequence=AACTATAAA;
E_coli_genome	fimo	Nucleotide motif (loose)	1692455	1692463	42.6	+	.	Motif 1700_gi;Alias=;ID=1700-215-E_coli_genome;pvalue=5.45e-05;qvalue= 1;sequence=AACTATAAT;
E_coli_genome	fimo	Nucleotide motif (loose)	1844796	1844804	42.6	+	.	Motif 1700_gi;Alias=;ID=1700-216-E_coli_genome;pvalue=5.45e-05;qvalue= 1;sequence=TACTATTAA;
E_coli_genome	fimo	Nucleotide motif (loose)	1893847	1893855	42.6	+	.	Motif 1700_gi;Alias=;ID=1700-217-E_coli_genome;pvalue=5.45e-05;qvalue= 1;sequence=ATCTATAAA;
E_coli_genome	fimo	Nucleotide motif (loose)	1916782	1916790	42.6	+	.	Motif 1700_gi;Alias=;ID=1700-218-E_coli_genome;pvalue=5.45e-05;qvalue= 1;sequence=TTCTATAAA;
E_coli_genome	fimo	Nucleotide motif (loose)	1923386	1923394	42.6	+	.	Motif 1700_gi;Alias=;ID=1700-219-E_coli_genome;pvalue=5.45e-05;qvalue= 1;sequence=TTCTATAAA;
E_coli_genome	fimo	Nucleotide motif (loose)	2008179	2008187	42.6	+	.	Motif 1700_gi;Alias=;ID=1700-220-E_coli_genome;pvalue=5.45e-05;qvalue= 1;sequence=AACTATTAT;
E_coli_genome	fimo	Nucleotide motif (loose)	2033452	2033460	42.6	+	.	Motif 1700_gi;Alias=;ID=1700-221-E_coli_genome;pvalue=5.45e-05;qvalue= 1;sequence=TACTATTAT;
E_coli_genome	fimo	Nucleotide motif (loose)	2105238	2105246	42.6	+	.	Motif 1700_gi;Alias=;ID=1700-222-E_coli_genome;pvalue=5.45e-05;qvalue= 1;sequence=TTCTATTAT;
E_coli_genome	fimo	Nucleotide motif (loose)	2111072	2111080	42.6	+	.	Motif 1700_gi;Alias=;ID=1700-223-E_coli_genome;pvalue=5.45e-05;qvalue= 1;sequence=AACTATTAA;
E_coli_genome	fimo	Nucleotide motif (loose)	2342465	2342473	42.6	+	.	Motif 1700_gi;Alias=;ID=1700-224-E_coli_genome;pvalue=5.45e-05;qvalue= 1;sequence=AACTATTAT;
E_coli_genome	fimo	Nucleotide motif (loose)	2406851	2406859	42.6	+	.	Motif 1700_gi;Alias=;ID=1700-225-E_coli_genome;pvalue=5.45e-05;qvalue= 1;sequence=ATCTATTAA;
E_coli_genome	fimo	Nucleotide motif (loose)	2407101	2407109	42.6	+	.	Motif 1700_gi;Alias=;ID=1700-226-E_coli_genome;pvalue=5.45e-05;qvalue= 1;sequence=TTCTATTAT;
E_coli_genome	fimo	Nucleotide motif (loose)	2455659	2455667	42.6	+	.	Motif 1700_gi;Alias=;ID=1700-227-E_coli_genome;pvalue=5.45e-05;qvalue= 1;sequence=AACTATAAA;
E_coli_genome	fimo	Nucleotide motif (loose)	2463315	2463323	42.6	+	.	Motif 1700_gi;Alias=;ID=1700-228-E_coli_genome;pvalue=5.45e-05;qvalue= 1;sequence=AACTATAAA;
E_coli_genome	fimo	Nucleotide motif (loose)	2483560	2483568	42.6	+	.	Motif 1700_gi;Alias=;ID=1700-229-E_coli_genome;pvalue=5.45e-05;qvalue= 1;sequence=AACTATAAA;
E_coli_genome	fimo	Nucleotide motif (loose)	2493316	2493324	42.6	+	.	Motif 1700_gi;Alias=;ID=1700-230-E_coli_genome;pvalue=5.45e-05;qvalue= 1;sequence=TTCTATAAA;
E_coli_genome	fimo	Nucleotide motif (loose)	2561054	2561062	42.6	+	.	Motif 1700_gi;Alias=;ID=1700-231-E_coli_genome;pvalue=5.45e-05;qvalue= 1;sequence=TACTATTAA;
E_coli_genome	fimo	Nucleotide motif (loose)	2579609	2579617	42.6	+	.	Motif 1700_gi;Alias=;ID=1700-232-E_coli_genome;pvalue=5.45e-05;qvalue= 1;sequence=AACTATAAA;
E_coli_genome	fimo	Nucleotide motif (loose)	2610181	2610189	42.6	+	.	Motif 1700_gi;Alias=;ID=1700-233-E_coli_genome;pvalue=5.45e-05;qvalue= 1;sequence=AACTATTAT;
E_coli_genome	fimo	Nucleotide motif (loose)	2623188	2623196	42.6	+	.	Motif 1700_gi;Alias=;ID=1700-234-E_coli_genome;pvalue=5.45e-05;qvalue= 1;sequence=TTCTATAAA;
E_coli_genome	fimo	Nucleotide motif (loose)	2664489	2664497	42.6	+	.	Motif 1700_gi;Alias=;ID=1700-235-E_coli_genome;pvalue=5.45e-05;qvalue= 1;sequence=TTCTATTAT;
E_coli_genome	fimo	Nucleotide motif (loose)	2679170	2679178	42.6	+	.	Motif 1700_gi;Alias=;ID=1700-236-E_coli_genome;pvalue=5.45e-05;qvalue= 1;sequence=TTCTATTAA;
E_coli_genome	fimo	Nucleotide motif (loose)	2683903	2683911	42.6	+	.	Motif 1700_gi;Alias=;ID=1700-237-E_coli_genome;pvalue=5.45e-05;qvalue= 1;sequence=TACTATTAT;
E_coli_genome	fimo	Nucleotide motif (loose)	2691344	2691352	42.6	+	.	Motif 1700_gi;Alias=;ID=1700-238-E_coli_genome;pvalue=5.45e-05;qvalue= 1;sequence=TACTATTAT;
E_coli_genome	fimo	Nucleotide motif (loose)	2716002	2716010	42.6	+	.	Motif 1700_gi;Alias=;ID=1700-239-E_coli_genome;pvalue=5.45e-05;qvalue= 1;sequence=TTCTATTAA;
E_coli_genome	fimo	Nucleotide motif (loose)	2736380	2736388	42.6	+	.	Motif 1700_gi;Alias=;ID=1700-240-E_coli_genome;pvalue=5.45e-05;qvalue= 1;sequence=TACTATAAA;
E_coli_genome	fimo	Nucleotide motif (loose)	2774620	2774628	42.6	+	.	Motif 1700_gi;Alias=;ID=1700-241-E_coli_genome;pvalue=5.45e-05;qvalue= 1;sequence=TTCTATAAA;
E_coli_genome	fimo	Nucleotide motif (loose)	2774910	2774918	42.6	+	.	Motif 1700_gi;Alias=;ID=1700-242-E_coli_genome;pvalue=5.45e-05;qvalue= 1;sequence=TTCTATTAT;
E_coli_genome	fimo	Nucleotide motif (loose)	2774961	2774969	42.6	+	.	Motif 1700_gi;Alias=;ID=1700-243-E_coli_genome;pvalue=5.45e-05;qvalue= 1;sequence=TTCTATAAA;
E_coli_genome	fimo	Nucleotide motif (loose)	2786402	2786410	42.6	+	.	Motif 1700_gi;Alias=;ID=1700-244-E_coli_genome;pvalue=5.45e-05;qvalue= 1;sequence=TTCTATAAA;
E_coli_genome	fimo	Nucleotide motif (loose)	2810593	2810601	42.6	+	.	Motif 1700_gi;Alias=;ID=1700-245-E_coli_genome;pvalue=5.45e-05;qvalue= 1;sequence=TTCTATAAA;
E_coli_genome	fimo	Nucleotide motif (loose)	2879857	2879865	42.6	+	.	Motif 1700_gi;Alias=;ID=1700-246-E_coli_genome;pvalue=5.45e-05;qvalue= 1;sequence=ATCTATTAA;
E_coli_genome	fimo	Nucleotide motif (loose)	2924005	2924013	42.6	+	.	Motif 1700_gi;Alias=;ID=1700-247-E_coli_genome;pvalue=5.45e-05;qvalue= 1;sequence=TACTATTAA;
E_coli_genome	fimo	Nucleotide motif (loose)	2985476	2985484	42.6	+	.	Motif 1700_gi;Alias=;ID=1700-248-E_coli_genome;pvalue=5.45e-05;qvalue= 1;sequence=TTCTATTAA;
E_coli_genome	fimo	Nucleotide motif (loose)	2986379	2986387	42.6	+	.	Motif 1700_gi;Alias=;ID=1700-249-E_coli_genome;pvalue=5.45e-05;qvalue= 1;sequence=ATCTATTAA;
E_coli_genome	fimo	Nucleotide motif (loose)	2991865	2991873	42.6	+	.	Motif 1700_gi;Alias=;ID=1700-250-E_coli_genome;pvalue=5.45e-05;qvalue= 1;sequence=TACTATAAA;
E_coli_genome	fimo	Nucleotide motif (loose)	2993381	2993389	42.6	+	.	Motif 1700_gi;Alias=;ID=1700-251-E_coli_genome;pvalue=5.45e-05;qvalue= 1;sequence=TACTATAAA;
E_coli_genome	fimo	Nucleotide motif (loose)	2993836	2993844	42.6	+	.	Motif 1700_gi;Alias=;ID=1700-252-E_coli_genome;pvalue=5.45e-05;qvalue= 1;sequence=TACTATAAA;
E_coli_genome	fimo	Nucleotide motif (loose)	3033025	3033033	42.6	+	.	Motif 1700_gi;Alias=;ID=1700-253-E_coli_genome;pvalue=5.45e-05;qvalue= 1;sequence=ATCTATAAT;
E_coli_genome	fimo	Nucleotide motif (loose)	3133179	3133187	42.6	+	.	Motif 1700_gi;Alias=;ID=1700-254-E_coli_genome;pvalue=5.45e-05;qvalue= 1;sequence=TACTATTAA;
E_coli_genome	fimo	Nucleotide motif (loose)	3157752	3157760	42.6	+	.	Motif 1700_gi;Alias=;ID=1700-255-E_coli_genome;pvalue=5.45e-05;qvalue= 1;sequence=AACTATAAA;
E_coli_genome	fimo	Nucleotide motif (loose)	3158256	3158264	42.6	+	.	Motif 1700_gi;Alias=;ID=1700-256-E_coli_genome;pvalue=5.45e-05;qvalue= 1;sequence=TTCTATAAA;
E_coli_genome	fimo	Nucleotide motif (loose)	3172140	3172148	42.6	+	.	Motif 1700_gi;Alias=;ID=1700-257-E_coli_genome;pvalue=5.45e-05;qvalue= 1;sequence=ATCTATTAA;
E_coli_genome	fimo	Nucleotide motif (loose)	3177805	3177813	42.6	+	.	Motif 1700_gi;Alias=;ID=1700-258-E_coli_genome;pvalue=5.45e-05;qvalue= 1;sequence=ATCTATAAA;
E_coli_genome	fimo	Nucleotide motif (loose)	3185536	3185544	42.6	+	.	Motif 1700_gi;Alias=;ID=1700-259-E_coli_genome;pvalue=5.45e-05;qvalue= 1;sequence=TTCTATTAA;
E_coli_genome	fimo	Nucleotide motif (loose)	3227322	3227330	42.6	+	.	Motif 1700_gi;Alias=;ID=1700-260-E_coli_genome;pvalue=5.45e-05;qvalue= 1;sequence=TACTATTAT;
E_coli_genome	fimo	Nucleotide motif (loose)	3238290	3238298	42.6	+	.	Motif 1700_gi;Alias=;ID=1700-261-E_coli_genome;pvalue=5.45e-05;qvalue= 1;sequence=AACTATAAT;
E_coli_genome	fimo	Nucleotide motif (loose)	3245773	3245781	42.6	+	.	Motif 1700_gi;Alias=;ID=1700-262-E_coli_genome;pvalue=5.45e-05;qvalue= 1;sequence=TTCTATAAA;
E_coli_genome	fimo	Nucleotide motif (loose)	3266136	3266144	42.6	+	.	Motif 1700_gi;Alias=;ID=1700-263-E_coli_genome;pvalue=5.45e-05;qvalue= 1;sequence=TTCTATTAA;
E_coli_genome	fimo	Nucleotide motif (loose)	3267816	3267824	42.6	+	.	Motif 1700_gi;Alias=;ID=1700-264-E_coli_genome;pvalue=5.45e-05;qvalue= 1;sequence=ATCTATTAT;
E_coli_genome	fimo	Nucleotide motif (loose)	3278719	3278727	42.6	+	.	Motif 1700_gi;Alias=;ID=1700-265-E_coli_genome;pvalue=5.45e-05;qvalue= 1;sequence=TTCTATTAA;
E_coli_genome	fimo	Nucleotide motif (loose)	3287173	3287181	42.6	+	.	Motif 1700_gi;Alias=;ID=1700-266-E_coli_genome;pvalue=5.45e-05;qvalue= 1;sequence=TTCTATTAA;
E_coli_genome	fimo	Nucleotide motif (loose)	3355277	3355285	42.6	+	.	Motif 1700_gi;Alias=;ID=1700-267-E_coli_genome;pvalue=5.45e-05;qvalue= 1;sequence=ATCTATAAA;
E_coli_genome	fimo	Nucleotide motif (loose)	3361034	3361042	42.6	+	.	Motif 1700_gi;Alias=;ID=1700-268-E_coli_genome;pvalue=5.45e-05;qvalue= 1;sequence=AACTATAAA;
E_coli_genome	fimo	Nucleotide motif (loose)	3403601	3403609	42.6	+	.	Motif 1700_gi;Alias=;ID=1700-269-E_coli_genome;pvalue=5.45e-05;qvalue= 1;sequence=AACTATAAA;
E_coli_genome	fimo	Nucleotide motif (loose)	3477457	3477465	42.6	+	.	Motif 1700_gi;Alias=;ID=1700-270-E_coli_genome;pvalue=5.45e-05;qvalue= 1;sequence=AACTATTAT;
E_coli_genome	fimo	Nucleotide motif (loose)	3477474	3477482	42.6	+	.	Motif 1700_gi;Alias=;ID=1700-271-E_coli_genome;pvalue=5.45e-05;qvalue= 1;sequence=TACTATAAA;
E_coli_genome	fimo	Nucleotide motif (loose)	3493817	3493825	42.6	+	.	Motif 1700_gi;Alias=;ID=1700-272-E_coli_genome;pvalue=5.45e-05;qvalue= 1;sequence=TTCTATAAA;
E_coli_genome	fimo	Nucleotide motif (loose)	3624407	3624415	42.6	+	.	Motif 1700_gi;Alias=;ID=1700-273-E_coli_genome;pvalue=5.45e-05;qvalue= 1;sequence=TTCTATTAT;
E_coli_genome	fimo	Nucleotide motif (loose)	3630823	3630831	42.6	+	.	Motif 1700_gi;Alias=;ID=1700-274-E_coli_genome;pvalue=5.45e-05;qvalue= 1;sequence=ATCTATAAA;
E_coli_genome	fimo	Nucleotide motif (loose)	3634167	3634175	42.6	+	.	Motif 1700_gi;Alias=;ID=1700-275-E_coli_genome;pvalue=5.45e-05;qvalue= 1;sequence=ATCTATTAT;
E_coli_genome	fimo	Nucleotide motif (loose)	3649930	3649938	42.6	+	.	Motif 1700_gi;Alias=;ID=1700-276-E_coli_genome;pvalue=5.45e-05;qvalue= 1;sequence=TTCTATTAT;
E_coli_genome	fimo	Nucleotide motif (loose)	3653907	3653915	42.6	+	.	Motif 1700_gi;Alias=;ID=1700-277-E_coli_genome;pvalue=5.45e-05;qvalue= 1;sequence=AACTATAAA;
E_coli_genome	fimo	Nucleotide motif (loose)	3653921	3653929	42.6	+	.	Motif 1700_gi;Alias=;ID=1700-278-E_coli_genome;pvalue=5.45e-05;qvalue= 1;sequence=ATCTATTAT;
E_coli_genome	fimo	Nucleotide motif (loose)	3654600	3654608	42.6	+	.	Motif 1700_gi;Alias=;ID=1700-279-E_coli_genome;pvalue=5.45e-05;qvalue= 1;sequence=AACTATTAT;
E_coli_genome	fimo	Nucleotide motif (loose)	3656753	3656761	42.6	+	.	Motif 1700_gi;Alias=;ID=1700-280-E_coli_genome;pvalue=5.45e-05;qvalue= 1;sequence=AACTATAAA;
E_coli_genome	fimo	Nucleotide motif (loose)	3701727	3701735	42.6	+	.	Motif 1700_gi;Alias=;ID=1700-281-E_coli_genome;pvalue=5.45e-05;qvalue= 1;sequence=ATCTATAAA;
E_coli_genome	fimo	Nucleotide motif (loose)	3720356	3720364	42.6	+	.	Motif 1700_gi;Alias=;ID=1700-282-E_coli_genome;pvalue=5.45e-05;qvalue= 1;sequence=ATCTATTAT;
E_coli_genome	fimo	Nucleotide motif (loose)	3738754	3738762	42.6	+	.	Motif 1700_gi;Alias=;ID=1700-283-E_coli_genome;pvalue=5.45e-05;qvalue= 1;sequence=TTCTATAAA;
E_coli_genome	fimo	Nucleotide motif (loose)	3768699	3768707	42.6	+	.	Motif 1700_gi;Alias=;ID=1700-284-E_coli_genome;pvalue=5.45e-05;qvalue= 1;sequence=AACTATTAT;
E_coli_genome	fimo	Nucleotide motif (loose)	3769738	3769746	42.6	+	.	Motif 1700_gi;Alias=;ID=1700-285-E_coli_genome;pvalue=5.45e-05;qvalue= 1;sequence=TACTATTAT;
E_coli_genome	fimo	Nucleotide motif (loose)	3769759	3769767	42.6	+	.	Motif 1700_gi;Alias=;ID=1700-286-E_coli_genome;pvalue=5.45e-05;qvalue= 1;sequence=TTCTATAAA;
E_coli_genome	fimo	Nucleotide motif (loose)	3777567	3777575	42.6	+	.	Motif 1700_gi;Alias=;ID=1700-287-E_coli_genome;pvalue=5.45e-05;qvalue= 1;sequence=TTCTATAAA;
E_coli_genome	fimo	Nucleotide motif (loose)	3790137	3790145	42.6	+	.	Motif 1700_gi;Alias=;ID=1700-288-E_coli_genome;pvalue=5.45e-05;qvalue= 1;sequence=AACTATTAA;
E_coli_genome	fimo	Nucleotide motif (loose)	3799111	3799119	42.6	+	.	Motif 1700_gi;Alias=;ID=1700-289-E_coli_genome;pvalue=5.45e-05;qvalue= 1;sequence=TACTATAAA;
E_coli_genome	fimo	Nucleotide motif (loose)	3804675	3804683	42.6	+	.	Motif 1700_gi;Alias=;ID=1700-290-E_coli_genome;pvalue=5.45e-05;qvalue= 1;sequence=AACTATAAT;
E_coli_genome	fimo	Nucleotide motif (loose)	3836101	3836109	42.6	+	.	Motif 1700_gi;Alias=;ID=1700-291-E_coli_genome;pvalue=5.45e-05;qvalue= 1;sequence=AACTATAAT;
E_coli_genome	fimo	Nucleotide motif (loose)	3836755	3836763	42.6	+	.	Motif 1700_gi;Alias=;ID=1700-292-E_coli_genome;pvalue=5.45e-05;qvalue= 1;sequence=TACTATAAT;
E_coli_genome	fimo	Nucleotide motif (loose)	3838436	3838444	42.6	+	.	Motif 1700_gi;Alias=;ID=1700-293-E_coli_genome;pvalue=5.45e-05;qvalue= 1;sequence=TTCTATTAT;
E_coli_genome	fimo	Nucleotide motif (loose)	3842938	3842946	42.6	+	.	Motif 1700_gi;Alias=;ID=1700-294-E_coli_genome;pvalue=5.45e-05;qvalue= 1;sequence=ATCTATTAA;
E_coli_genome	fimo	Nucleotide motif (loose)	3843972	3843980	42.6	+	.	Motif 1700_gi;Alias=;ID=1700-295-E_coli_genome;pvalue=5.45e-05;qvalue= 1;sequence=TTCTATTAA;
E_coli_genome	fimo	Nucleotide motif (loose)	3853322	3853330	42.6	+	.	Motif 1700_gi;Alias=;ID=1700-296-E_coli_genome;pvalue=5.45e-05;qvalue= 1;sequence=TTCTATAAT;
E_coli_genome	fimo	Nucleotide motif (loose)	4002566	4002574	42.6	+	.	Motif 1700_gi;Alias=;ID=1700-297-E_coli_genome;pvalue=5.45e-05;qvalue= 1;sequence=AACTATAAT;
E_coli_genome	fimo	Nucleotide motif (loose)	4025867	4025875	42.6	+	.	Motif 1700_gi;Alias=;ID=1700-298-E_coli_genome;pvalue=5.45e-05;qvalue= 1;sequence=TACTATAAT;
E_coli_genome	fimo	Nucleotide motif (loose)	4043152	4043160	42.6	+	.	Motif 1700_gi;Alias=;ID=1700-299-E_coli_genome;pvalue=5.45e-05;qvalue= 1;sequence=AACTATTAT;
E_coli_genome	fimo	Nucleotide motif (loose)	4063764	4063772	42.6	+	.	Motif 1700_gi;Alias=;ID=1700-300-E_coli_genome;pvalue=5.45e-05;qvalue= 1;sequence=TACTATTAA;
E_coli_genome	fimo	Nucleotide motif (loose)	4100744	4100752	42.6	+	.	Motif 1700_gi;Alias=;ID=1700-301-E_coli_genome;pvalue=5.45e-05;qvalue= 1;sequence=AACTATAAT;
E_coli_genome	fimo	Nucleotide motif (loose)	4160596	4160604	42.6	+	.	Motif 1700_gi;Alias=;ID=1700-302-E_coli_genome;pvalue=5.45e-05;qvalue= 1;sequence=TTCTATAAT;
E_coli_genome	fimo	Nucleotide motif (loose)	4168309	4168317	42.6	+	.	Motif 1700_gi;Alias=;ID=1700-303-E_coli_genome;pvalue=5.45e-05;qvalue= 1;sequence=TTCTATTAA;
E_coli_genome	fimo	Nucleotide motif (loose)	4221347	4221355	42.6	+	.	Motif 1700_gi;Alias=;ID=1700-304-E_coli_genome;pvalue=5.45e-05;qvalue= 1;sequence=TACTATTAT;
E_coli_genome	fimo	Nucleotide motif (loose)	4263204	4263212	42.6	+	.	Motif 1700_gi;Alias=;ID=1700-305-E_coli_genome;pvalue=5.45e-05;qvalue= 1;sequence=AACTATAAA;
E_coli_genome	fimo	Nucleotide motif (loose)	4270931	4270939	42.6	+	.	Motif 1700_gi;Alias=;ID=1700-306-E_coli_genome;pvalue=5.45e-05;qvalue= 1;sequence=ATCTATTAT;
E_coli_genome	fimo	Nucleotide motif (loose)	4275861	4275869	42.6	+	.	Motif 1700_gi;Alias=;ID=1700-307-E_coli_genome;pvalue=5.45e-05;qvalue= 1;sequence=ATCTATTAT;
E_coli_genome	fimo	Nucleotide motif (loose)	4276544	4276552	42.6	+	.	Motif 1700_gi;Alias=;ID=1700-308-E_coli_genome;pvalue=5.45e-05;qvalue= 1;sequence=TTCTATTAA;
E_coli_genome	fimo	Nucleotide motif (loose)	4282794	4282802	42.6	+	.	Motif 1700_gi;Alias=;ID=1700-309-E_coli_genome;pvalue=5.45e-05;qvalue= 1;sequence=ATCTATAAA;
E_coli_genome	fimo	Nucleotide motif (loose)	4344131	4344139	42.6	+	.	Motif 1700_gi;Alias=;ID=1700-310-E_coli_genome;pvalue=5.45e-05;qvalue= 1;sequence=ATCTATTAT;
E_coli_genome	fimo	Nucleotide motif (loose)	4448342	4448350	42.6	+	.	Motif 1700_gi;Alias=;ID=1700-311-E_coli_genome;pvalue=5.45e-05;qvalue= 1;sequence=ATCTATTAA;
E_coli_genome	fimo	Nucleotide motif (loose)	4480582	4480590	42.6	+	.	Motif 1700_gi;Alias=;ID=1700-312-E_coli_genome;pvalue=5.45e-05;qvalue= 1;sequence=ATCTATTAT;
E_coli_genome	fimo	Nucleotide motif (loose)	4542900	4542908	42.6	+	.	Motif 1700_gi;Alias=;ID=1700-313-E_coli_genome;pvalue=5.45e-05;qvalue= 1;sequence=ATCTATAAA;
E_coli_genome	fimo	Nucleotide motif (loose)	4576894	4576902	42.6	+	.	Motif 1700_gi;Alias=;ID=1700-314-E_coli_genome;pvalue=5.45e-05;qvalue= 1;sequence=TTCTATAAA;
E_coli_genome	fimo	Nucleotide motif (loose)	4577553	4577561	42.6	+	.	Motif 1700_gi;Alias=;ID=1700-315-E_coli_genome;pvalue=5.45e-05;qvalue= 1;sequence=TTCTATAAA;
E_coli_genome	fimo	Nucleotide motif (loose)	4578501	4578509	42.6	+	.	Motif 1700_gi;Alias=;ID=1700-316-E_coli_genome;pvalue=5.45e-05;qvalue= 1;sequence=ATCTATAAT;
E_coli_genome	fimo	Nucleotide motif (loose)	4603393	4603401	42.6	+	.	Motif 1700_gi;Alias=;ID=1700-317-E_coli_genome;pvalue=5.45e-05;qvalue= 1;sequence=ATCTATTAA;
##gff-version 3
E_coli_genome	fimo	Nucleotide motif (loose)	5020	5028	42.6	+	.	Motif 1707_gi;Alias=;ID=1707-1-E_coli_genome;pvalue=5.45e-05;qvalue= 1;sequence=AAATCTATT;
E_coli_genome	fimo	Nucleotide motif (loose)	50308	50316	42.6	-	.	Motif 1707_gi;Alias=;ID=1707-2-E_coli_genome;pvalue=5.45e-05;qvalue= 1;sequence=AATTCTATA;
E_coli_genome	fimo	Nucleotide motif (loose)	147256	147264	42.6	+	.	Motif 1707_gi;Alias=;ID=1707-3-E_coli_genome;pvalue=5.45e-05;qvalue= 1;sequence=TATTCTATA;
E_coli_genome	fimo	Nucleotide motif (loose)	149875	149883	42.6	+	.	Motif 1707_gi;Alias=;ID=1707-4-E_coli_genome;pvalue=5.45e-05;qvalue= 1;sequence=TAATCTATA;
E_coli_genome	fimo	Nucleotide motif (loose)	155413	155421	42.6	+	.	Motif 1707_gi;Alias=;ID=1707-5-E_coli_genome;pvalue=5.45e-05;qvalue= 1;sequence=TATTCTATA;
E_coli_genome	fimo	Nucleotide motif (loose)	179051	179059	42.6	-	.	Motif 1707_gi;Alias=;ID=1707-6-E_coli_genome;pvalue=5.45e-05;qvalue= 1;sequence=AAATCTATA;
E_coli_genome	fimo	Nucleotide motif (loose)	183996	184004	42.6	-	.	Motif 1707_gi;Alias=;ID=1707-7-E_coli_genome;pvalue=5.45e-05;qvalue= 1;sequence=AAATCTATT;
E_coli_genome	fimo	Nucleotide motif (loose)	237297	237305	42.6	+	.	Motif 1707_gi;Alias=;ID=1707-8-E_coli_genome;pvalue=5.45e-05;qvalue= 1;sequence=TATTCTAAT;
E_coli_genome	fimo	Nucleotide motif (loose)	238243	238251	42.6	-	.	Motif 1707_gi;Alias=;ID=1707-9-E_coli_genome;pvalue=5.45e-05;qvalue= 1;sequence=TATTCTAAA;
E_coli_genome	fimo	Nucleotide motif (loose)	240646	240654	42.6	+	.	Motif 1707_gi;Alias=;ID=1707-10-E_coli_genome;pvalue=5.45e-05;qvalue= 1;sequence=AAATCTAAT;
E_coli_genome	fimo	Nucleotide motif (loose)	262447	262455	42.6	-	.	Motif 1707_gi;Alias=;ID=1707-11-E_coli_genome;pvalue=5.45e-05;qvalue= 1;sequence=AAATCTAAT;
E_coli_genome	fimo	Nucleotide motif (loose)	264282	264290	42.6	-	.	Motif 1707_gi;Alias=;ID=1707-12-E_coli_genome;pvalue=5.45e-05;qvalue= 1;sequence=AAATCTATT;
E_coli_genome	fimo	Nucleotide motif (loose)	292229	292237	42.6	+	.	Motif 1707_gi;Alias=;ID=1707-13-E_coli_genome;pvalue=5.45e-05;qvalue= 1;sequence=TAATCTATA;
E_coli_genome	fimo	Nucleotide motif (loose)	302587	302595	42.6	+	.	Motif 1707_gi;Alias=;ID=1707-14-E_coli_genome;pvalue=5.45e-05;qvalue= 1;sequence=TATTCTAAA;
E_coli_genome	fimo	Nucleotide motif (loose)	312416	312424	42.6	-	.	Motif 1707_gi;Alias=;ID=1707-15-E_coli_genome;pvalue=5.45e-05;qvalue= 1;sequence=AAATCTAAT;
E_coli_genome	fimo	Nucleotide motif (loose)	319538	319546	42.6	-	.	Motif 1707_gi;Alias=;ID=1707-16-E_coli_genome;pvalue=5.45e-05;qvalue= 1;sequence=TAATCTAAA;
E_coli_genome	fimo	Nucleotide motif (loose)	320164	320172	42.6	-	.	Motif 1707_gi;Alias=;ID=1707-17-E_coli_genome;pvalue=5.45e-05;qvalue= 1;sequence=TAATCTAAT;
E_coli_genome	fimo	Nucleotide motif (loose)	322668	322676	42.6	+	.	Motif 1707_gi;Alias=;ID=1707-18-E_coli_genome;pvalue=5.45e-05;qvalue= 1;sequence=AAATCTAAA;
E_coli_genome	fimo	Nucleotide motif (loose)	379922	379930	42.6	+	.	Motif 1707_gi;Alias=;ID=1707-19-E_coli_genome;pvalue=5.45e-05;qvalue= 1;sequence=TATTCTATA;
E_coli_genome	fimo	Nucleotide motif (loose)	384525	384533	42.6	+	.	Motif 1707_gi;Alias=;ID=1707-20-E_coli_genome;pvalue=5.45e-05;qvalue= 1;sequence=AATTCTATA;
E_coli_genome	fimo	Nucleotide motif (loose)	394450	394458	42.6	+	.	Motif 1707_gi;Alias=;ID=1707-21-E_coli_genome;pvalue=5.45e-05;qvalue= 1;sequence=TAATCTAAA;
E_coli_genome	fimo	Nucleotide motif (loose)	394872	394880	42.6	-	.	Motif 1707_gi;Alias=;ID=1707-22-E_coli_genome;pvalue=5.45e-05;qvalue= 1;sequence=AATTCTATT;
E_coli_genome	fimo	Nucleotide motif (loose)	407255	407263	42.6	-	.	Motif 1707_gi;Alias=;ID=1707-23-E_coli_genome;pvalue=5.45e-05;qvalue= 1;sequence=TATTCTAAT;
E_coli_genome	fimo	Nucleotide motif (loose)	432966	432974	42.6	-	.	Motif 1707_gi;Alias=;ID=1707-24-E_coli_genome;pvalue=5.45e-05;qvalue= 1;sequence=AAATCTATT;
E_coli_genome	fimo	Nucleotide motif (loose)	440617	440625	42.6	+	.	Motif 1707_gi;Alias=;ID=1707-25-E_coli_genome;pvalue=5.45e-05;qvalue= 1;sequence=AAATCTAAT;
E_coli_genome	fimo	Nucleotide motif (loose)	451932	451940	42.6	-	.	Motif 1707_gi;Alias=;ID=1707-26-E_coli_genome;pvalue=5.45e-05;qvalue= 1;sequence=AATTCTATT;
E_coli_genome	fimo	Nucleotide motif (loose)	481075	481083	42.6	+	.	Motif 1707_gi;Alias=;ID=1707-27-E_coli_genome;pvalue=5.45e-05;qvalue= 1;sequence=AAATCTATT;
E_coli_genome	fimo	Nucleotide motif (loose)	531828	531836	42.6	-	.	Motif 1707_gi;Alias=;ID=1707-28-E_coli_genome;pvalue=5.45e-05;qvalue= 1;sequence=AAATCTATA;
E_coli_genome	fimo	Nucleotide motif (loose)	543131	543139	42.6	+	.	Motif 1707_gi;Alias=;ID=1707-29-E_coli_genome;pvalue=5.45e-05;qvalue= 1;sequence=AATTCTATA;
E_coli_genome	fimo	Nucleotide motif (loose)	558078	558086	42.6	-	.	Motif 1707_gi;Alias=;ID=1707-30-E_coli_genome;pvalue=5.45e-05;qvalue= 1;sequence=TATTCTAAA;
E_coli_genome	fimo	Nucleotide motif (loose)	563920	563928	42.6	-	.	Motif 1707_gi;Alias=;ID=1707-31-E_coli_genome;pvalue=5.45e-05;qvalue= 1;sequence=AAATCTAAT;
E_coli_genome	fimo	Nucleotide motif (loose)	577011	577019	42.6	+	.	Motif 1707_gi;Alias=;ID=1707-32-E_coli_genome;pvalue=5.45e-05;qvalue= 1;sequence=AAATCTATT;
E_coli_genome	fimo	Nucleotide motif (loose)	605504	605512	42.6	-	.	Motif 1707_gi;Alias=;ID=1707-33-E_coli_genome;pvalue=5.45e-05;qvalue= 1;sequence=AAATCTATA;
E_coli_genome	fimo	Nucleotide motif (loose)	616385	616393	42.6	+	.	Motif 1707_gi;Alias=;ID=1707-34-E_coli_genome;pvalue=5.45e-05;qvalue= 1;sequence=TAATCTATA;
E_coli_genome	fimo	Nucleotide motif (loose)	618343	618351	42.6	+	.	Motif 1707_gi;Alias=;ID=1707-35-E_coli_genome;pvalue=5.45e-05;qvalue= 1;sequence=TAATCTAAT;
E_coli_genome	fimo	Nucleotide motif (loose)	639501	639509	42.6	+	.	Motif 1707_gi;Alias=;ID=1707-36-E_coli_genome;pvalue=5.45e-05;qvalue= 1;sequence=AAATCTAAA;
E_coli_genome	fimo	Nucleotide motif (loose)	656237	656245	42.6	+	.	Motif 1707_gi;Alias=;ID=1707-37-E_coli_genome;pvalue=5.45e-05;qvalue= 1;sequence=TAATCTAAT;
E_coli_genome	fimo	Nucleotide motif (loose)	660504	660512	42.6	+	.	Motif 1707_gi;Alias=;ID=1707-38-E_coli_genome;pvalue=5.45e-05;qvalue= 1;sequence=AAATCTATT;
E_coli_genome	fimo	Nucleotide motif (loose)	689622	689630	42.6	-	.	Motif 1707_gi;Alias=;ID=1707-39-E_coli_genome;pvalue=5.45e-05;qvalue= 1;sequence=AAATCTATT;
E_coli_genome	fimo	Nucleotide motif (loose)	710726	710734	42.6	-	.	Motif 1707_gi;Alias=;ID=1707-40-E_coli_genome;pvalue=5.45e-05;qvalue= 1;sequence=AATTCTATA;
E_coli_genome	fimo	Nucleotide motif (loose)	733747	733755	42.6	-	.	Motif 1707_gi;Alias=;ID=1707-41-E_coli_genome;pvalue=5.45e-05;qvalue= 1;sequence=AAATCTAAT;
E_coli_genome	fimo	Nucleotide motif (loose)	752814	752822	42.6	-	.	Motif 1707_gi;Alias=;ID=1707-42-E_coli_genome;pvalue=5.45e-05;qvalue= 1;sequence=TATTCTATA;
E_coli_genome	fimo	Nucleotide motif (loose)	813014	813022	42.6	+	.	Motif 1707_gi;Alias=;ID=1707-43-E_coli_genome;pvalue=5.45e-05;qvalue= 1;sequence=AATTCTAAA;
E_coli_genome	fimo	Nucleotide motif (loose)	820822	820830	42.6	-	.	Motif 1707_gi;Alias=;ID=1707-44-E_coli_genome;pvalue=5.45e-05;qvalue= 1;sequence=AAATCTAAT;
E_coli_genome	fimo	Nucleotide motif (loose)	873784	873792	42.6	+	.	Motif 1707_gi;Alias=;ID=1707-45-E_coli_genome;pvalue=5.45e-05;qvalue= 1;sequence=AAATCTATT;
E_coli_genome	fimo	Nucleotide motif (loose)	941742	941750	42.6	+	.	Motif 1707_gi;Alias=;ID=1707-46-E_coli_genome;pvalue=5.45e-05;qvalue= 1;sequence=AAATCTAAT;
E_coli_genome	fimo	Nucleotide motif (loose)	951264	951272	42.6	+	.	Motif 1707_gi;Alias=;ID=1707-47-E_coli_genome;pvalue=5.45e-05;qvalue= 1;sequence=AAATCTAAT;
E_coli_genome	fimo	Nucleotide motif (loose)	965489	965497	42.6	+	.	Motif 1707_gi;Alias=;ID=1707-48-E_coli_genome;pvalue=5.45e-05;qvalue= 1;sequence=AAATCTATT;
E_coli_genome	fimo	Nucleotide motif (loose)	986080	986088	42.6	-	.	Motif 1707_gi;Alias=;ID=1707-49-E_coli_genome;pvalue=5.45e-05;qvalue= 1;sequence=AAATCTAAA;
E_coli_genome	fimo	Nucleotide motif (loose)	986904	986912	42.6	-	.	Motif 1707_gi;Alias=;ID=1707-50-E_coli_genome;pvalue=5.45e-05;qvalue= 1;sequence=AAATCTATA;
E_coli_genome	fimo	Nucleotide motif (loose)	987257	987265	42.6	+	.	Motif 1707_gi;Alias=;ID=1707-51-E_coli_genome;pvalue=5.45e-05;qvalue= 1;sequence=TAATCTATT;
E_coli_genome	fimo	Nucleotide motif (loose)	997733	997741	42.6	+	.	Motif 1707_gi;Alias=;ID=1707-52-E_coli_genome;pvalue=5.45e-05;qvalue= 1;sequence=AAATCTATA;
E_coli_genome	fimo	Nucleotide motif (loose)	1041495	1041503	42.6	-	.	Motif 1707_gi;Alias=;ID=1707-53-E_coli_genome;pvalue=5.45e-05;qvalue= 1;sequence=AAATCTAAT;
E_coli_genome	fimo	Nucleotide motif (loose)	1088035	1088043	42.6	+	.	Motif 1707_gi;Alias=;ID=1707-54-E_coli_genome;pvalue=5.45e-05;qvalue= 1;sequence=AATTCTAAA;
E_coli_genome	fimo	Nucleotide motif (loose)	1088043	1088051	42.6	-	.	Motif 1707_gi;Alias=;ID=1707-55-E_coli_genome;pvalue=5.45e-05;qvalue= 1;sequence=AAATCTATT;
E_coli_genome	fimo	Nucleotide motif (loose)	1093502	1093510	42.6	+	.	Motif 1707_gi;Alias=;ID=1707-56-E_coli_genome;pvalue=5.45e-05;qvalue= 1;sequence=TAATCTATA;
E_coli_genome	fimo	Nucleotide motif (loose)	1096103	1096111	42.6	-	.	Motif 1707_gi;Alias=;ID=1707-57-E_coli_genome;pvalue=5.45e-05;qvalue= 1;sequence=AATTCTATT;
E_coli_genome	fimo	Nucleotide motif (loose)	1102151	1102159	42.6	-	.	Motif 1707_gi;Alias=;ID=1707-58-E_coli_genome;pvalue=5.45e-05;qvalue= 1;sequence=AATTCTAAA;
E_coli_genome	fimo	Nucleotide motif (loose)	1105404	1105412	42.6	-	.	Motif 1707_gi;Alias=;ID=1707-59-E_coli_genome;pvalue=5.45e-05;qvalue= 1;sequence=TATTCTATT;
E_coli_genome	fimo	Nucleotide motif (loose)	1108845	1108853	42.6	-	.	Motif 1707_gi;Alias=;ID=1707-60-E_coli_genome;pvalue=5.45e-05;qvalue= 1;sequence=TAATCTATT;
E_coli_genome	fimo	Nucleotide motif (loose)	1147705	1147713	42.6	+	.	Motif 1707_gi;Alias=;ID=1707-61-E_coli_genome;pvalue=5.45e-05;qvalue= 1;sequence=AATTCTAAT;
E_coli_genome	fimo	Nucleotide motif (loose)	1194624	1194632	42.6	-	.	Motif 1707_gi;Alias=;ID=1707-62-E_coli_genome;pvalue=5.45e-05;qvalue= 1;sequence=AAATCTATT;
E_coli_genome	fimo	Nucleotide motif (loose)	1198580	1198588	42.6	+	.	Motif 1707_gi;Alias=;ID=1707-63-E_coli_genome;pvalue=5.45e-05;qvalue= 1;sequence=TATTCTAAA;
E_coli_genome	fimo	Nucleotide motif (loose)	1212206	1212214	42.6	-	.	Motif 1707_gi;Alias=;ID=1707-64-E_coli_genome;pvalue=5.45e-05;qvalue= 1;sequence=AAATCTAAA;
E_coli_genome	fimo	Nucleotide motif (loose)	1217011	1217019	42.6	-	.	Motif 1707_gi;Alias=;ID=1707-65-E_coli_genome;pvalue=5.45e-05;qvalue= 1;sequence=TATTCTAAA;
E_coli_genome	fimo	Nucleotide motif (loose)	1217712	1217720	42.6	-	.	Motif 1707_gi;Alias=;ID=1707-66-E_coli_genome;pvalue=5.45e-05;qvalue= 1;sequence=TAATCTATT;
E_coli_genome	fimo	Nucleotide motif (loose)	1220341	1220349	42.6	-	.	Motif 1707_gi;Alias=;ID=1707-67-E_coli_genome;pvalue=5.45e-05;qvalue= 1;sequence=TAATCTAAA;
E_coli_genome	fimo	Nucleotide motif (loose)	1220728	1220736	42.6	+	.	Motif 1707_gi;Alias=;ID=1707-68-E_coli_genome;pvalue=5.45e-05;qvalue= 1;sequence=TATTCTAAA;
E_coli_genome	fimo	Nucleotide motif (loose)	1229801	1229809	42.6	-	.	Motif 1707_gi;Alias=;ID=1707-69-E_coli_genome;pvalue=5.45e-05;qvalue= 1;sequence=TATTCTATT;
E_coli_genome	fimo	Nucleotide motif (loose)	1230567	1230575	42.6	+	.	Motif 1707_gi;Alias=;ID=1707-70-E_coli_genome;pvalue=5.45e-05;qvalue= 1;sequence=TATTCTATT;
E_coli_genome	fimo	Nucleotide motif (loose)	1237525	1237533	42.6	-	.	Motif 1707_gi;Alias=;ID=1707-71-E_coli_genome;pvalue=5.45e-05;qvalue= 1;sequence=TAATCTAAT;
E_coli_genome	fimo	Nucleotide motif (loose)	1245252	1245260	42.6	-	.	Motif 1707_gi;Alias=;ID=1707-72-E_coli_genome;pvalue=5.45e-05;qvalue= 1;sequence=AATTCTAAA;
E_coli_genome	fimo	Nucleotide motif (loose)	1254474	1254482	42.6	-	.	Motif 1707_gi;Alias=;ID=1707-73-E_coli_genome;pvalue=5.45e-05;qvalue= 1;sequence=AATTCTAAT;
E_coli_genome	fimo	Nucleotide motif (loose)	1330835	1330843	42.6	-	.	Motif 1707_gi;Alias=;ID=1707-74-E_coli_genome;pvalue=5.45e-05;qvalue= 1;sequence=AAATCTATT;
E_coli_genome	fimo	Nucleotide motif (loose)	1391377	1391385	42.6	-	.	Motif 1707_gi;Alias=;ID=1707-75-E_coli_genome;pvalue=5.45e-05;qvalue= 1;sequence=AAATCTATT;
E_coli_genome	fimo	Nucleotide motif (loose)	1404852	1404860	42.6	+	.	Motif 1707_gi;Alias=;ID=1707-76-E_coli_genome;pvalue=5.45e-05;qvalue= 1;sequence=AAATCTATT;
E_coli_genome	fimo	Nucleotide motif (loose)	1413666	1413674	42.6	-	.	Motif 1707_gi;Alias=;ID=1707-77-E_coli_genome;pvalue=5.45e-05;qvalue= 1;sequence=AAATCTAAA;
E_coli_genome	fimo	Nucleotide motif (loose)	1433000	1433008	42.6	+	.	Motif 1707_gi;Alias=;ID=1707-78-E_coli_genome;pvalue=5.45e-05;qvalue= 1;sequence=AATTCTATA;
E_coli_genome	fimo	Nucleotide motif (loose)	1437229	1437237	42.6	-	.	Motif 1707_gi;Alias=;ID=1707-79-E_coli_genome;pvalue=5.45e-05;qvalue= 1;sequence=AATTCTAAA;
E_coli_genome	fimo	Nucleotide motif (loose)	1487024	1487032	42.6	+	.	Motif 1707_gi;Alias=;ID=1707-80-E_coli_genome;pvalue=5.45e-05;qvalue= 1;sequence=AATTCTAAA;
E_coli_genome	fimo	Nucleotide motif (loose)	1527313	1527321	42.6	-	.	Motif 1707_gi;Alias=;ID=1707-81-E_coli_genome;pvalue=5.45e-05;qvalue= 1;sequence=TAATCTATT;
E_coli_genome	fimo	Nucleotide motif (loose)	1532257	1532265	42.6	+	.	Motif 1707_gi;Alias=;ID=1707-82-E_coli_genome;pvalue=5.45e-05;qvalue= 1;sequence=AAATCTAAT;
E_coli_genome	fimo	Nucleotide motif (loose)	1544131	1544139	42.6	-	.	Motif 1707_gi;Alias=;ID=1707-83-E_coli_genome;pvalue=5.45e-05;qvalue= 1;sequence=AATTCTAAT;
E_coli_genome	fimo	Nucleotide motif (loose)	1544359	1544367	42.6	-	.	Motif 1707_gi;Alias=;ID=1707-84-E_coli_genome;pvalue=5.45e-05;qvalue= 1;sequence=AATTCTATA;
E_coli_genome	fimo	Nucleotide motif (loose)	1544949	1544957	42.6	-	.	Motif 1707_gi;Alias=;ID=1707-85-E_coli_genome;pvalue=5.45e-05;qvalue= 1;sequence=TATTCTATA;
E_coli_genome	fimo	Nucleotide motif (loose)	1556491	1556499	42.6	+	.	Motif 1707_gi;Alias=;ID=1707-86-E_coli_genome;pvalue=5.45e-05;qvalue= 1;sequence=TAATCTATT;
E_coli_genome	fimo	Nucleotide motif (loose)	1585033	1585041	42.6	+	.	Motif 1707_gi;Alias=;ID=1707-87-E_coli_genome;pvalue=5.45e-05;qvalue= 1;sequence=AAATCTAAT;
E_coli_genome	fimo	Nucleotide motif (loose)	1586036	1586044	42.6	-	.	Motif 1707_gi;Alias=;ID=1707-88-E_coli_genome;pvalue=5.45e-05;qvalue= 1;sequence=AATTCTATA;
E_coli_genome	fimo	Nucleotide motif (loose)	1586608	1586616	42.6	+	.	Motif 1707_gi;Alias=;ID=1707-89-E_coli_genome;pvalue=5.45e-05;qvalue= 1;sequence=TAATCTATT;
E_coli_genome	fimo	Nucleotide motif (loose)	1586627	1586635	42.6	-	.	Motif 1707_gi;Alias=;ID=1707-90-E_coli_genome;pvalue=5.45e-05;qvalue= 1;sequence=TAATCTATT;
E_coli_genome	fimo	Nucleotide motif (loose)	1588839	1588847	42.6	+	.	Motif 1707_gi;Alias=;ID=1707-91-E_coli_genome;pvalue=5.45e-05;qvalue= 1;sequence=TAATCTATT;
E_coli_genome	fimo	Nucleotide motif (loose)	1600208	1600216	42.6	-	.	Motif 1707_gi;Alias=;ID=1707-92-E_coli_genome;pvalue=5.45e-05;qvalue= 1;sequence=TAATCTAAT;
E_coli_genome	fimo	Nucleotide motif (loose)	1614549	1614557	42.6	+	.	Motif 1707_gi;Alias=;ID=1707-93-E_coli_genome;pvalue=5.45e-05;qvalue= 1;sequence=TAATCTATA;
E_coli_genome	fimo	Nucleotide motif (loose)	1634288	1634296	42.6	-	.	Motif 1707_gi;Alias=;ID=1707-94-E_coli_genome;pvalue=5.45e-05;qvalue= 1;sequence=AATTCTATA;
E_coli_genome	fimo	Nucleotide motif (loose)	1655284	1655292	42.6	-	.	Motif 1707_gi;Alias=;ID=1707-95-E_coli_genome;pvalue=5.45e-05;qvalue= 1;sequence=TATTCTATT;
E_coli_genome	fimo	Nucleotide motif (loose)	1656916	1656924	42.6	+	.	Motif 1707_gi;Alias=;ID=1707-96-E_coli_genome;pvalue=5.45e-05;qvalue= 1;sequence=TAATCTAAT;
E_coli_genome	fimo	Nucleotide motif (loose)	1681504	1681512	42.6	+	.	Motif 1707_gi;Alias=;ID=1707-97-E_coli_genome;pvalue=5.45e-05;qvalue= 1;sequence=AATTCTATT;
E_coli_genome	fimo	Nucleotide motif (loose)	1705211	1705219	42.6	-	.	Motif 1707_gi;Alias=;ID=1707-98-E_coli_genome;pvalue=5.45e-05;qvalue= 1;sequence=AAATCTAAT;
E_coli_genome	fimo	Nucleotide motif (loose)	1720867	1720875	42.6	-	.	Motif 1707_gi;Alias=;ID=1707-99-E_coli_genome;pvalue=5.45e-05;qvalue= 1;sequence=TATTCTAAA;
E_coli_genome	fimo	Nucleotide motif (loose)	1747061	1747069	42.6	+	.	Motif 1707_gi;Alias=;ID=1707-100-E_coli_genome;pvalue=5.45e-05;qvalue= 1;sequence=AATTCTAAA;
E_coli_genome	fimo	Nucleotide motif (loose)	1752032	1752040	42.6	+	.	Motif 1707_gi;Alias=;ID=1707-101-E_coli_genome;pvalue=5.45e-05;qvalue= 1;sequence=AAATCTAAT;
E_coli_genome	fimo	Nucleotide motif (loose)	1754425	1754433	42.6	+	.	Motif 1707_gi;Alias=;ID=1707-102-E_coli_genome;pvalue=5.45e-05;qvalue= 1;sequence=AATTCTAAT;
E_coli_genome	fimo	Nucleotide motif (loose)	1773033	1773041	42.6	+	.	Motif 1707_gi;Alias=;ID=1707-103-E_coli_genome;pvalue=5.45e-05;qvalue= 1;sequence=TATTCTATT;
E_coli_genome	fimo	Nucleotide motif (loose)	1792149	1792157	42.6	-	.	Motif 1707_gi;Alias=;ID=1707-104-E_coli_genome;pvalue=5.45e-05;qvalue= 1;sequence=TAATCTAAA;
E_coli_genome	fimo	Nucleotide motif (loose)	1797944	1797952	42.6	+	.	Motif 1707_gi;Alias=;ID=1707-105-E_coli_genome;pvalue=5.45e-05;qvalue= 1;sequence=TAATCTATT;
E_coli_genome	fimo	Nucleotide motif (loose)	1799769	1799777	42.6	+	.	Motif 1707_gi;Alias=;ID=1707-106-E_coli_genome;pvalue=5.45e-05;qvalue= 1;sequence=TATTCTAAT;
E_coli_genome	fimo	Nucleotide motif (loose)	1825625	1825633	42.6	+	.	Motif 1707_gi;Alias=;ID=1707-107-E_coli_genome;pvalue=5.45e-05;qvalue= 1;sequence=TATTCTATA;
E_coli_genome	fimo	Nucleotide motif (loose)	1929194	1929202	42.6	-	.	Motif 1707_gi;Alias=;ID=1707-108-E_coli_genome;pvalue=5.45e-05;qvalue= 1;sequence=AAATCTATT;
E_coli_genome	fimo	Nucleotide motif (loose)	1955096	1955104	42.6	-	.	Motif 1707_gi;Alias=;ID=1707-109-E_coli_genome;pvalue=5.45e-05;qvalue= 1;sequence=AAATCTATT;
E_coli_genome	fimo	Nucleotide motif (loose)	1958297	1958305	42.6	-	.	Motif 1707_gi;Alias=;ID=1707-110-E_coli_genome;pvalue=5.45e-05;qvalue= 1;sequence=TATTCTAAA;
E_coli_genome	fimo	Nucleotide motif (loose)	1978288	1978296	42.6	-	.	Motif 1707_gi;Alias=;ID=1707-111-E_coli_genome;pvalue=5.45e-05;qvalue= 1;sequence=TATTCTAAT;
E_coli_genome	fimo	Nucleotide motif (loose)	2003706	2003714	42.6	-	.	Motif 1707_gi;Alias=;ID=1707-112-E_coli_genome;pvalue=5.45e-05;qvalue= 1;sequence=AATTCTAAA;
E_coli_genome	fimo	Nucleotide motif (loose)	2033864	2033872	42.6	-	.	Motif 1707_gi;Alias=;ID=1707-113-E_coli_genome;pvalue=5.45e-05;qvalue= 1;sequence=AATTCTAAA;
E_coli_genome	fimo	Nucleotide motif (loose)	2033893	2033901	42.6	-	.	Motif 1707_gi;Alias=;ID=1707-114-E_coli_genome;pvalue=5.45e-05;qvalue= 1;sequence=TAATCTATT;
E_coli_genome	fimo	Nucleotide motif (loose)	2044625	2044633	42.6	+	.	Motif 1707_gi;Alias=;ID=1707-115-E_coli_genome;pvalue=5.45e-05;qvalue= 1;sequence=AATTCTAAA;
E_coli_genome	fimo	Nucleotide motif (loose)	2052637	2052645	42.6	-	.	Motif 1707_gi;Alias=;ID=1707-116-E_coli_genome;pvalue=5.45e-05;qvalue= 1;sequence=AAATCTAAT;
E_coli_genome	fimo	Nucleotide motif (loose)	2056740	2056748	42.6	-	.	Motif 1707_gi;Alias=;ID=1707-117-E_coli_genome;pvalue=5.45e-05;qvalue= 1;sequence=TATTCTAAA;
E_coli_genome	fimo	Nucleotide motif (loose)	2066122	2066130	42.6	-	.	Motif 1707_gi;Alias=;ID=1707-118-E_coli_genome;pvalue=5.45e-05;qvalue= 1;sequence=AATTCTATT;
E_coli_genome	fimo	Nucleotide motif (loose)	2071304	2071312	42.6	-	.	Motif 1707_gi;Alias=;ID=1707-119-E_coli_genome;pvalue=5.45e-05;qvalue= 1;sequence=TATTCTATT;
E_coli_genome	fimo	Nucleotide motif (loose)	2086702	2086710	42.6	-	.	Motif 1707_gi;Alias=;ID=1707-120-E_coli_genome;pvalue=5.45e-05;qvalue= 1;sequence=AAATCTATT;
E_coli_genome	fimo	Nucleotide motif (loose)	2095139	2095147	42.6	-	.	Motif 1707_gi;Alias=;ID=1707-121-E_coli_genome;pvalue=5.45e-05;qvalue= 1;sequence=AAATCTAAT;
E_coli_genome	fimo	Nucleotide motif (loose)	2104009	2104017	42.6	-	.	Motif 1707_gi;Alias=;ID=1707-122-E_coli_genome;pvalue=5.45e-05;qvalue= 1;sequence=TATTCTATA;
E_coli_genome	fimo	Nucleotide motif (loose)	2105236	2105244	42.6	+	.	Motif 1707_gi;Alias=;ID=1707-123-E_coli_genome;pvalue=5.45e-05;qvalue= 1;sequence=TATTCTATT;
E_coli_genome	fimo	Nucleotide motif (loose)	2105785	2105793	42.6	+	.	Motif 1707_gi;Alias=;ID=1707-124-E_coli_genome;pvalue=5.45e-05;qvalue= 1;sequence=TATTCTAAA;
E_coli_genome	fimo	Nucleotide motif (loose)	2121541	2121549	42.6	-	.	Motif 1707_gi;Alias=;ID=1707-125-E_coli_genome;pvalue=5.45e-05;qvalue= 1;sequence=AAATCTAAA;
E_coli_genome	fimo	Nucleotide motif (loose)	2165382	2165390	42.6	+	.	Motif 1707_gi;Alias=;ID=1707-126-E_coli_genome;pvalue=5.45e-05;qvalue= 1;sequence=AATTCTATT;
E_coli_genome	fimo	Nucleotide motif (loose)	2169879	2169887	42.6	-	.	Motif 1707_gi;Alias=;ID=1707-127-E_coli_genome;pvalue=5.45e-05;qvalue= 1;sequence=TATTCTATT;
E_coli_genome	fimo	Nucleotide motif (loose)	2204280	2204288	42.6	-	.	Motif 1707_gi;Alias=;ID=1707-128-E_coli_genome;pvalue=5.45e-05;qvalue= 1;sequence=TATTCTATT;
E_coli_genome	fimo	Nucleotide motif (loose)	2255095	2255103	42.6	+	.	Motif 1707_gi;Alias=;ID=1707-129-E_coli_genome;pvalue=5.45e-05;qvalue= 1;sequence=AAATCTATT;
E_coli_genome	fimo	Nucleotide motif (loose)	2257864	2257872	42.6	-	.	Motif 1707_gi;Alias=;ID=1707-130-E_coli_genome;pvalue=5.45e-05;qvalue= 1;sequence=AAATCTATT;
E_coli_genome	fimo	Nucleotide motif (loose)	2303759	2303767	42.6	-	.	Motif 1707_gi;Alias=;ID=1707-131-E_coli_genome;pvalue=5.45e-05;qvalue= 1;sequence=AATTCTAAT;
E_coli_genome	fimo	Nucleotide motif (loose)	2306856	2306864	42.6	+	.	Motif 1707_gi;Alias=;ID=1707-132-E_coli_genome;pvalue=5.45e-05;qvalue= 1;sequence=TATTCTAAT;
E_coli_genome	fimo	Nucleotide motif (loose)	2347563	2347571	42.6	-	.	Motif 1707_gi;Alias=;ID=1707-133-E_coli_genome;pvalue=5.45e-05;qvalue= 1;sequence=TAATCTATA;
E_coli_genome	fimo	Nucleotide motif (loose)	2379307	2379315	42.6	-	.	Motif 1707_gi;Alias=;ID=1707-134-E_coli_genome;pvalue=5.45e-05;qvalue= 1;sequence=TAATCTATT;
E_coli_genome	fimo	Nucleotide motif (loose)	2393931	2393939	42.6	-	.	Motif 1707_gi;Alias=;ID=1707-135-E_coli_genome;pvalue=5.45e-05;qvalue= 1;sequence=AAATCTATT;
E_coli_genome	fimo	Nucleotide motif (loose)	2403901	2403909	42.6	-	.	Motif 1707_gi;Alias=;ID=1707-136-E_coli_genome;pvalue=5.45e-05;qvalue= 1;sequence=AAATCTATT;
E_coli_genome	fimo	Nucleotide motif (loose)	2463204	2463212	42.6	-	.	Motif 1707_gi;Alias=;ID=1707-137-E_coli_genome;pvalue=5.45e-05;qvalue= 1;sequence=AAATCTATA;
E_coli_genome	fimo	Nucleotide motif (loose)	2463299	2463307	42.6	-	.	Motif 1707_gi;Alias=;ID=1707-138-E_coli_genome;pvalue=5.45e-05;qvalue= 1;sequence=AATTCTATT;
E_coli_genome	fimo	Nucleotide motif (loose)	2470202	2470210	42.6	-	.	Motif 1707_gi;Alias=;ID=1707-139-E_coli_genome;pvalue=5.45e-05;qvalue= 1;sequence=AAATCTAAT;
E_coli_genome	fimo	Nucleotide motif (loose)	2474239	2474247	42.6	+	.	Motif 1707_gi;Alias=;ID=1707-140-E_coli_genome;pvalue=5.45e-05;qvalue= 1;sequence=TATTCTAAA;
E_coli_genome	fimo	Nucleotide motif (loose)	2485142	2485150	42.6	-	.	Motif 1707_gi;Alias=;ID=1707-141-E_coli_genome;pvalue=5.45e-05;qvalue= 1;sequence=AAATCTATT;
E_coli_genome	fimo	Nucleotide motif (loose)	2487307	2487315	42.6	+	.	Motif 1707_gi;Alias=;ID=1707-142-E_coli_genome;pvalue=5.45e-05;qvalue= 1;sequence=AAATCTATT;
E_coli_genome	fimo	Nucleotide motif (loose)	2556384	2556392	42.6	+	.	Motif 1707_gi;Alias=;ID=1707-143-E_coli_genome;pvalue=5.45e-05;qvalue= 1;sequence=AAATCTAAA;
E_coli_genome	fimo	Nucleotide motif (loose)	2634210	2634218	42.6	-	.	Motif 1707_gi;Alias=;ID=1707-144-E_coli_genome;pvalue=5.45e-05;qvalue= 1;sequence=AATTCTAAA;
E_coli_genome	fimo	Nucleotide motif (loose)	2654156	2654164	42.6	-	.	Motif 1707_gi;Alias=;ID=1707-145-E_coli_genome;pvalue=5.45e-05;qvalue= 1;sequence=TAATCTAAA;
E_coli_genome	fimo	Nucleotide motif (loose)	2679333	2679341	42.6	-	.	Motif 1707_gi;Alias=;ID=1707-146-E_coli_genome;pvalue=5.45e-05;qvalue= 1;sequence=TAATCTATT;
E_coli_genome	fimo	Nucleotide motif (loose)	2679402	2679410	42.6	+	.	Motif 1707_gi;Alias=;ID=1707-147-E_coli_genome;pvalue=5.45e-05;qvalue= 1;sequence=TATTCTAAT;
E_coli_genome	fimo	Nucleotide motif (loose)	2686244	2686252	42.6	+	.	Motif 1707_gi;Alias=;ID=1707-148-E_coli_genome;pvalue=5.45e-05;qvalue= 1;sequence=AAATCTATA;
E_coli_genome	fimo	Nucleotide motif (loose)	2703939	2703947	42.6	+	.	Motif 1707_gi;Alias=;ID=1707-149-E_coli_genome;pvalue=5.45e-05;qvalue= 1;sequence=AATTCTAAA;
E_coli_genome	fimo	Nucleotide motif (loose)	2704231	2704239	42.6	+	.	Motif 1707_gi;Alias=;ID=1707-150-E_coli_genome;pvalue=5.45e-05;qvalue= 1;sequence=TATTCTATA;
E_coli_genome	fimo	Nucleotide motif (loose)	2751702	2751710	42.6	+	.	Motif 1707_gi;Alias=;ID=1707-151-E_coli_genome;pvalue=5.45e-05;qvalue= 1;sequence=TATTCTAAT;
E_coli_genome	fimo	Nucleotide motif (loose)	2751897	2751905	42.6	+	.	Motif 1707_gi;Alias=;ID=1707-152-E_coli_genome;pvalue=5.45e-05;qvalue= 1;sequence=AAATCTATT;
E_coli_genome	fimo	Nucleotide motif (loose)	2767380	2767388	42.6	-	.	Motif 1707_gi;Alias=;ID=1707-153-E_coli_genome;pvalue=5.45e-05;qvalue= 1;sequence=AATTCTATA;
E_coli_genome	fimo	Nucleotide motif (loose)	2776834	2776842	42.6	+	.	Motif 1707_gi;Alias=;ID=1707-154-E_coli_genome;pvalue=5.45e-05;qvalue= 1;sequence=AAATCTATT;
E_coli_genome	fimo	Nucleotide motif (loose)	2786498	2786506	42.6	-	.	Motif 1707_gi;Alias=;ID=1707-155-E_coli_genome;pvalue=5.45e-05;qvalue= 1;sequence=TATTCTAAT;
E_coli_genome	fimo	Nucleotide motif (loose)	2788919	2788927	42.6	-	.	Motif 1707_gi;Alias=;ID=1707-156-E_coli_genome;pvalue=5.45e-05;qvalue= 1;sequence=TAATCTAAA;
E_coli_genome	fimo	Nucleotide motif (loose)	2798581	2798589	42.6	+	.	Motif 1707_gi;Alias=;ID=1707-157-E_coli_genome;pvalue=5.45e-05;qvalue= 1;sequence=TAATCTATT;
E_coli_genome	fimo	Nucleotide motif (loose)	2798679	2798687	42.6	-	.	Motif 1707_gi;Alias=;ID=1707-158-E_coli_genome;pvalue=5.45e-05;qvalue= 1;sequence=TAATCTAAA;
E_coli_genome	fimo	Nucleotide motif (loose)	2800127	2800135	42.6	+	.	Motif 1707_gi;Alias=;ID=1707-159-E_coli_genome;pvalue=5.45e-05;qvalue= 1;sequence=AATTCTAAT;
E_coli_genome	fimo	Nucleotide motif (loose)	2825778	2825786	42.6	-	.	Motif 1707_gi;Alias=;ID=1707-160-E_coli_genome;pvalue=5.45e-05;qvalue= 1;sequence=TAATCTAAT;
E_coli_genome	fimo	Nucleotide motif (loose)	2854268	2854276	42.6	+	.	Motif 1707_gi;Alias=;ID=1707-161-E_coli_genome;pvalue=5.45e-05;qvalue= 1;sequence=AATTCTAAA;
E_coli_genome	fimo	Nucleotide motif (loose)	2885424	2885432	42.6	+	.	Motif 1707_gi;Alias=;ID=1707-162-E_coli_genome;pvalue=5.45e-05;qvalue= 1;sequence=AAATCTATA;
E_coli_genome	fimo	Nucleotide motif (loose)	2892065	2892073	42.6	-	.	Motif 1707_gi;Alias=;ID=1707-163-E_coli_genome;pvalue=5.45e-05;qvalue= 1;sequence=TAATCTATT;
E_coli_genome	fimo	Nucleotide motif (loose)	2903576	2903584	42.6	-	.	Motif 1707_gi;Alias=;ID=1707-164-E_coli_genome;pvalue=5.45e-05;qvalue= 1;sequence=TATTCTAAA;
E_coli_genome	fimo	Nucleotide motif (loose)	2903773	2903781	42.6	+	.	Motif 1707_gi;Alias=;ID=1707-165-E_coli_genome;pvalue=5.45e-05;qvalue= 1;sequence=TATTCTAAA;
E_coli_genome	fimo	Nucleotide motif (loose)	2903820	2903828	42.6	-	.	Motif 1707_gi;Alias=;ID=1707-166-E_coli_genome;pvalue=5.45e-05;qvalue= 1;sequence=TAATCTATT;
E_coli_genome	fimo	Nucleotide motif (loose)	2906355	2906363	42.6	-	.	Motif 1707_gi;Alias=;ID=1707-167-E_coli_genome;pvalue=5.45e-05;qvalue= 1;sequence=AAATCTAAA;
E_coli_genome	fimo	Nucleotide motif (loose)	2933320	2933328	42.6	-	.	Motif 1707_gi;Alias=;ID=1707-168-E_coli_genome;pvalue=5.45e-05;qvalue= 1;sequence=AATTCTATT;
E_coli_genome	fimo	Nucleotide motif (loose)	2993071	2993079	42.6	-	.	Motif 1707_gi;Alias=;ID=1707-169-E_coli_genome;pvalue=5.45e-05;qvalue= 1;sequence=TAATCTAAA;
E_coli_genome	fimo	Nucleotide motif (loose)	2994148	2994156	42.6	-	.	Motif 1707_gi;Alias=;ID=1707-170-E_coli_genome;pvalue=5.45e-05;qvalue= 1;sequence=TAATCTAAA;
E_coli_genome	fimo	Nucleotide motif (loose)	2995275	2995283	42.6	-	.	Motif 1707_gi;Alias=;ID=1707-171-E_coli_genome;pvalue=5.45e-05;qvalue= 1;sequence=TAATCTAAT;
E_coli_genome	fimo	Nucleotide motif (loose)	3081877	3081885	42.6	-	.	Motif 1707_gi;Alias=;ID=1707-172-E_coli_genome;pvalue=5.45e-05;qvalue= 1;sequence=TATTCTAAA;
E_coli_genome	fimo	Nucleotide motif (loose)	3136374	3136382	42.6	-	.	Motif 1707_gi;Alias=;ID=1707-173-E_coli_genome;pvalue=5.45e-05;qvalue= 1;sequence=TAATCTAAT;
E_coli_genome	fimo	Nucleotide motif (loose)	3150657	3150665	42.6	-	.	Motif 1707_gi;Alias=;ID=1707-174-E_coli_genome;pvalue=5.45e-05;qvalue= 1;sequence=AAATCTATT;
E_coli_genome	fimo	Nucleotide motif (loose)	3150770	3150778	42.6	-	.	Motif 1707_gi;Alias=;ID=1707-175-E_coli_genome;pvalue=5.45e-05;qvalue= 1;sequence=AAATCTATT;
E_coli_genome	fimo	Nucleotide motif (loose)	3170703	3170711	42.6	-	.	Motif 1707_gi;Alias=;ID=1707-176-E_coli_genome;pvalue=5.45e-05;qvalue= 1;sequence=TAATCTATT;
E_coli_genome	fimo	Nucleotide motif (loose)	3177803	3177811	42.6	+	.	Motif 1707_gi;Alias=;ID=1707-177-E_coli_genome;pvalue=5.45e-05;qvalue= 1;sequence=AAATCTATA;
E_coli_genome	fimo	Nucleotide motif (loose)	3198011	3198019	42.6	+	.	Motif 1707_gi;Alias=;ID=1707-178-E_coli_genome;pvalue=5.45e-05;qvalue= 1;sequence=AATTCTAAA;
E_coli_genome	fimo	Nucleotide motif (loose)	3219195	3219203	42.6	+	.	Motif 1707_gi;Alias=;ID=1707-179-E_coli_genome;pvalue=5.45e-05;qvalue= 1;sequence=AAATCTAAT;
E_coli_genome	fimo	Nucleotide motif (loose)	3258099	3258107	42.6	-	.	Motif 1707_gi;Alias=;ID=1707-180-E_coli_genome;pvalue=5.45e-05;qvalue= 1;sequence=TATTCTAAT;
E_coli_genome	fimo	Nucleotide motif (loose)	3265432	3265440	42.6	-	.	Motif 1707_gi;Alias=;ID=1707-181-E_coli_genome;pvalue=5.45e-05;qvalue= 1;sequence=AAATCTATT;
E_coli_genome	fimo	Nucleotide motif (loose)	3268900	3268908	42.6	-	.	Motif 1707_gi;Alias=;ID=1707-182-E_coli_genome;pvalue=5.45e-05;qvalue= 1;sequence=TAATCTAAA;
E_coli_genome	fimo	Nucleotide motif (loose)	3269186	3269194	42.6	+	.	Motif 1707_gi;Alias=;ID=1707-183-E_coli_genome;pvalue=5.45e-05;qvalue= 1;sequence=AAATCTATA;
E_coli_genome	fimo	Nucleotide motif (loose)	3281873	3281881	42.6	-	.	Motif 1707_gi;Alias=;ID=1707-184-E_coli_genome;pvalue=5.45e-05;qvalue= 1;sequence=AAATCTATA;
E_coli_genome	fimo	Nucleotide motif (loose)	3284645	3284653	42.6	+	.	Motif 1707_gi;Alias=;ID=1707-185-E_coli_genome;pvalue=5.45e-05;qvalue= 1;sequence=AAATCTAAA;
E_coli_genome	fimo	Nucleotide motif (loose)	3313996	3314004	42.6	-	.	Motif 1707_gi;Alias=;ID=1707-186-E_coli_genome;pvalue=5.45e-05;qvalue= 1;sequence=AAATCTAAA;
E_coli_genome	fimo	Nucleotide motif (loose)	3444072	3444080	42.6	+	.	Motif 1707_gi;Alias=;ID=1707-187-E_coli_genome;pvalue=5.45e-05;qvalue= 1;sequence=AAATCTAAT;
E_coli_genome	fimo	Nucleotide motif (loose)	3453912	3453920	42.6	-	.	Motif 1707_gi;Alias=;ID=1707-188-E_coli_genome;pvalue=5.45e-05;qvalue= 1;sequence=AATTCTATA;
E_coli_genome	fimo	Nucleotide motif (loose)	3552794	3552802	42.6	-	.	Motif 1707_gi;Alias=;ID=1707-189-E_coli_genome;pvalue=5.45e-05;qvalue= 1;sequence=AAATCTATT;
E_coli_genome	fimo	Nucleotide motif (loose)	3582139	3582147	42.6	-	.	Motif 1707_gi;Alias=;ID=1707-190-E_coli_genome;pvalue=5.45e-05;qvalue= 1;sequence=AAATCTATT;
E_coli_genome	fimo	Nucleotide motif (loose)	3583142	3583150	42.6	-	.	Motif 1707_gi;Alias=;ID=1707-191-E_coli_genome;pvalue=5.45e-05;qvalue= 1;sequence=AATTCTATT;
E_coli_genome	fimo	Nucleotide motif (loose)	3583152	3583160	42.6	+	.	Motif 1707_gi;Alias=;ID=1707-192-E_coli_genome;pvalue=5.45e-05;qvalue= 1;sequence=AATTCTAAT;
E_coli_genome	fimo	Nucleotide motif (loose)	3584520	3584528	42.6	-	.	Motif 1707_gi;Alias=;ID=1707-193-E_coli_genome;pvalue=5.45e-05;qvalue= 1;sequence=AATTCTAAA;
E_coli_genome	fimo	Nucleotide motif (loose)	3585735	3585743	42.6	-	.	Motif 1707_gi;Alias=;ID=1707-194-E_coli_genome;pvalue=5.45e-05;qvalue= 1;sequence=AAATCTATT;
E_coli_genome	fimo	Nucleotide motif (loose)	3586094	3586102	42.6	-	.	Motif 1707_gi;Alias=;ID=1707-195-E_coli_genome;pvalue=5.45e-05;qvalue= 1;sequence=AATTCTATA;
E_coli_genome	fimo	Nucleotide motif (loose)	3609482	3609490	42.6	+	.	Motif 1707_gi;Alias=;ID=1707-196-E_coli_genome;pvalue=5.45e-05;qvalue= 1;sequence=TATTCTATA;
E_coli_genome	fimo	Nucleotide motif (loose)	3624819	3624827	42.6	+	.	Motif 1707_gi;Alias=;ID=1707-197-E_coli_genome;pvalue=5.45e-05;qvalue= 1;sequence=AAATCTAAT;
E_coli_genome	fimo	Nucleotide motif (loose)	3640752	3640760	42.6	+	.	Motif 1707_gi;Alias=;ID=1707-198-E_coli_genome;pvalue=5.45e-05;qvalue= 1;sequence=TAATCTATT;
E_coli_genome	fimo	Nucleotide motif (loose)	3653749	3653757	42.6	-	.	Motif 1707_gi;Alias=;ID=1707-199-E_coli_genome;pvalue=5.45e-05;qvalue= 1;sequence=AAATCTATT;
E_coli_genome	fimo	Nucleotide motif (loose)	3720354	3720362	42.6	+	.	Motif 1707_gi;Alias=;ID=1707-200-E_coli_genome;pvalue=5.45e-05;qvalue= 1;sequence=AAATCTATT;
E_coli_genome	fimo	Nucleotide motif (loose)	3720580	3720588	42.6	+	.	Motif 1707_gi;Alias=;ID=1707-201-E_coli_genome;pvalue=5.45e-05;qvalue= 1;sequence=TAATCTATA;
E_coli_genome	fimo	Nucleotide motif (loose)	3757916	3757924	42.6	+	.	Motif 1707_gi;Alias=;ID=1707-202-E_coli_genome;pvalue=5.45e-05;qvalue= 1;sequence=TAATCTAAT;
E_coli_genome	fimo	Nucleotide motif (loose)	3769599	3769607	42.6	+	.	Motif 1707_gi;Alias=;ID=1707-203-E_coli_genome;pvalue=5.45e-05;qvalue= 1;sequence=AAATCTAAA;
E_coli_genome	fimo	Nucleotide motif (loose)	3769923	3769931	42.6	-	.	Motif 1707_gi;Alias=;ID=1707-204-E_coli_genome;pvalue=5.45e-05;qvalue= 1;sequence=TAATCTATA;
E_coli_genome	fimo	Nucleotide motif (loose)	3776515	3776523	42.6	-	.	Motif 1707_gi;Alias=;ID=1707-205-E_coli_genome;pvalue=5.45e-05;qvalue= 1;sequence=AAATCTATA;
E_coli_genome	fimo	Nucleotide motif (loose)	3784421	3784429	42.6	-	.	Motif 1707_gi;Alias=;ID=1707-206-E_coli_genome;pvalue=5.45e-05;qvalue= 1;sequence=AAATCTATA;
E_coli_genome	fimo	Nucleotide motif (loose)	3786958	3786966	42.6	+	.	Motif 1707_gi;Alias=;ID=1707-207-E_coli_genome;pvalue=5.45e-05;qvalue= 1;sequence=AAATCTATT;
E_coli_genome	fimo	Nucleotide motif (loose)	3793038	3793046	42.6	-	.	Motif 1707_gi;Alias=;ID=1707-208-E_coli_genome;pvalue=5.45e-05;qvalue= 1;sequence=AATTCTATA;
E_coli_genome	fimo	Nucleotide motif (loose)	3798332	3798340	42.6	-	.	Motif 1707_gi;Alias=;ID=1707-209-E_coli_genome;pvalue=5.45e-05;qvalue= 1;sequence=AAATCTATA;
E_coli_genome	fimo	Nucleotide motif (loose)	3801727	3801735	42.6	+	.	Motif 1707_gi;Alias=;ID=1707-210-E_coli_genome;pvalue=5.45e-05;qvalue= 1;sequence=AATTCTATA;
E_coli_genome	fimo	Nucleotide motif (loose)	3804336	3804344	42.6	-	.	Motif 1707_gi;Alias=;ID=1707-211-E_coli_genome;pvalue=5.45e-05;qvalue= 1;sequence=AAATCTATA;
E_coli_genome	fimo	Nucleotide motif (loose)	3832213	3832221	42.6	-	.	Motif 1707_gi;Alias=;ID=1707-212-E_coli_genome;pvalue=5.45e-05;qvalue= 1;sequence=TAATCTATT;
E_coli_genome	fimo	Nucleotide motif (loose)	3836615	3836623	42.6	+	.	Motif 1707_gi;Alias=;ID=1707-213-E_coli_genome;pvalue=5.45e-05;qvalue= 1;sequence=TATTCTATT;
E_coli_genome	fimo	Nucleotide motif (loose)	3843970	3843978	42.6	+	.	Motif 1707_gi;Alias=;ID=1707-214-E_coli_genome;pvalue=5.45e-05;qvalue= 1;sequence=AATTCTATT;
E_coli_genome	fimo	Nucleotide motif (loose)	3853888	3853896	42.6	+	.	Motif 1707_gi;Alias=;ID=1707-215-E_coli_genome;pvalue=5.45e-05;qvalue= 1;sequence=TATTCTAAT;
E_coli_genome	fimo	Nucleotide motif (loose)	3877505	3877513	42.6	-	.	Motif 1707_gi;Alias=;ID=1707-216-E_coli_genome;pvalue=5.45e-05;qvalue= 1;sequence=AAATCTATA;
E_coli_genome	fimo	Nucleotide motif (loose)	3889049	3889057	42.6	+	.	Motif 1707_gi;Alias=;ID=1707-217-E_coli_genome;pvalue=5.45e-05;qvalue= 1;sequence=AAATCTATA;
E_coli_genome	fimo	Nucleotide motif (loose)	3932322	3932330	42.6	+	.	Motif 1707_gi;Alias=;ID=1707-218-E_coli_genome;pvalue=5.45e-05;qvalue= 1;sequence=AAATCTATA;
E_coli_genome	fimo	Nucleotide motif (loose)	3939840	3939848	42.6	+	.	Motif 1707_gi;Alias=;ID=1707-219-E_coli_genome;pvalue=5.45e-05;qvalue= 1;sequence=AAATCTAAT;
E_coli_genome	fimo	Nucleotide motif (loose)	3997104	3997112	42.6	+	.	Motif 1707_gi;Alias=;ID=1707-220-E_coli_genome;pvalue=5.45e-05;qvalue= 1;sequence=AAATCTATA;
E_coli_genome	fimo	Nucleotide motif (loose)	4017291	4017299	42.6	+	.	Motif 1707_gi;Alias=;ID=1707-221-E_coli_genome;pvalue=5.45e-05;qvalue= 1;sequence=AATTCTATT;
E_coli_genome	fimo	Nucleotide motif (loose)	4050072	4050080	42.6	+	.	Motif 1707_gi;Alias=;ID=1707-222-E_coli_genome;pvalue=5.45e-05;qvalue= 1;sequence=TAATCTATT;
E_coli_genome	fimo	Nucleotide motif (loose)	4051308	4051316	42.6	+	.	Motif 1707_gi;Alias=;ID=1707-223-E_coli_genome;pvalue=5.45e-05;qvalue= 1;sequence=AAATCTATA;
E_coli_genome	fimo	Nucleotide motif (loose)	4069245	4069253	42.6	+	.	Motif 1707_gi;Alias=;ID=1707-224-E_coli_genome;pvalue=5.45e-05;qvalue= 1;sequence=AAATCTAAT;
E_coli_genome	fimo	Nucleotide motif (loose)	4078717	4078725	42.6	+	.	Motif 1707_gi;Alias=;ID=1707-225-E_coli_genome;pvalue=5.45e-05;qvalue= 1;sequence=AAATCTATA;
E_coli_genome	fimo	Nucleotide motif (loose)	4134038	4134046	42.6	-	.	Motif 1707_gi;Alias=;ID=1707-226-E_coli_genome;pvalue=5.45e-05;qvalue= 1;sequence=TAATCTAAT;
E_coli_genome	fimo	Nucleotide motif (loose)	4160594	4160602	42.6	+	.	Motif 1707_gi;Alias=;ID=1707-227-E_coli_genome;pvalue=5.45e-05;qvalue= 1;sequence=AATTCTATA;
E_coli_genome	fimo	Nucleotide motif (loose)	4220625	4220633	42.6	-	.	Motif 1707_gi;Alias=;ID=1707-228-E_coli_genome;pvalue=5.45e-05;qvalue= 1;sequence=AATTCTAAT;
E_coli_genome	fimo	Nucleotide motif (loose)	4222746	4222754	42.6	+	.	Motif 1707_gi;Alias=;ID=1707-229-E_coli_genome;pvalue=5.45e-05;qvalue= 1;sequence=TATTCTATT;
E_coli_genome	fimo	Nucleotide motif (loose)	4235657	4235665	42.6	-	.	Motif 1707_gi;Alias=;ID=1707-230-E_coli_genome;pvalue=5.45e-05;qvalue= 1;sequence=AAATCTATT;
E_coli_genome	fimo	Nucleotide motif (loose)	4260459	4260467	42.6	+	.	Motif 1707_gi;Alias=;ID=1707-231-E_coli_genome;pvalue=5.45e-05;qvalue= 1;sequence=AAATCTATT;
E_coli_genome	fimo	Nucleotide motif (loose)	4260509	4260517	42.6	-	.	Motif 1707_gi;Alias=;ID=1707-232-E_coli_genome;pvalue=5.45e-05;qvalue= 1;sequence=AAATCTATT;
E_coli_genome	fimo	Nucleotide motif (loose)	4262776	4262784	42.6	-	.	Motif 1707_gi;Alias=;ID=1707-233-E_coli_genome;pvalue=5.45e-05;qvalue= 1;sequence=TAATCTATT;
E_coli_genome	fimo	Nucleotide motif (loose)	4268635	4268643	42.6	+	.	Motif 1707_gi;Alias=;ID=1707-234-E_coli_genome;pvalue=5.45e-05;qvalue= 1;sequence=AATTCTAAT;
E_coli_genome	fimo	Nucleotide motif (loose)	4270929	4270937	42.6	+	.	Motif 1707_gi;Alias=;ID=1707-235-E_coli_genome;pvalue=5.45e-05;qvalue= 1;sequence=AAATCTATT;
E_coli_genome	fimo	Nucleotide motif (loose)	4304122	4304130	42.6	-	.	Motif 1707_gi;Alias=;ID=1707-236-E_coli_genome;pvalue=5.45e-05;qvalue= 1;sequence=TAATCTATT;
E_coli_genome	fimo	Nucleotide motif (loose)	4349064	4349072	42.6	-	.	Motif 1707_gi;Alias=;ID=1707-237-E_coli_genome;pvalue=5.45e-05;qvalue= 1;sequence=TAATCTATA;
E_coli_genome	fimo	Nucleotide motif (loose)	4363262	4363270	42.6	+	.	Motif 1707_gi;Alias=;ID=1707-238-E_coli_genome;pvalue=5.45e-05;qvalue= 1;sequence=AATTCTAAT;
E_coli_genome	fimo	Nucleotide motif (loose)	4410113	4410121	42.6	+	.	Motif 1707_gi;Alias=;ID=1707-239-E_coli_genome;pvalue=5.45e-05;qvalue= 1;sequence=TAATCTATA;
E_coli_genome	fimo	Nucleotide motif (loose)	4412060	4412068	42.6	+	.	Motif 1707_gi;Alias=;ID=1707-240-E_coli_genome;pvalue=5.45e-05;qvalue= 1;sequence=TATTCTAAA;
E_coli_genome	fimo	Nucleotide motif (loose)	4413113	4413121	42.6	+	.	Motif 1707_gi;Alias=;ID=1707-241-E_coli_genome;pvalue=5.45e-05;qvalue= 1;sequence=AAATCTATT;
E_coli_genome	fimo	Nucleotide motif (loose)	4451366	4451374	42.6	+	.	Motif 1707_gi;Alias=;ID=1707-242-E_coli_genome;pvalue=5.45e-05;qvalue= 1;sequence=TAATCTATT;
E_coli_genome	fimo	Nucleotide motif (loose)	4475197	4475205	42.6	+	.	Motif 1707_gi;Alias=;ID=1707-243-E_coli_genome;pvalue=5.45e-05;qvalue= 1;sequence=TATTCTAAA;
E_coli_genome	fimo	Nucleotide motif (loose)	4475704	4475712	42.6	+	.	Motif 1707_gi;Alias=;ID=1707-244-E_coli_genome;pvalue=5.45e-05;qvalue= 1;sequence=TATTCTAAA;
E_coli_genome	fimo	Nucleotide motif (loose)	4480580	4480588	42.6	+	.	Motif 1707_gi;Alias=;ID=1707-245-E_coli_genome;pvalue=5.45e-05;qvalue= 1;sequence=TAATCTATT;
E_coli_genome	fimo	Nucleotide motif (loose)	4504034	4504042	42.6	-	.	Motif 1707_gi;Alias=;ID=1707-246-E_coli_genome;pvalue=5.45e-05;qvalue= 1;sequence=TATTCTAAT;
E_coli_genome	fimo	Nucleotide motif (loose)	4510366	4510374	42.6	+	.	Motif 1707_gi;Alias=;ID=1707-247-E_coli_genome;pvalue=5.45e-05;qvalue= 1;sequence=AAATCTAAA;
E_coli_genome	fimo	Nucleotide motif (loose)	4542919	4542927	42.6	-	.	Motif 1707_gi;Alias=;ID=1707-248-E_coli_genome;pvalue=5.45e-05;qvalue= 1;sequence=TATTCTATT;
E_coli_genome	fimo	Nucleotide motif (loose)	4571923	4571931	42.6	-	.	Motif 1707_gi;Alias=;ID=1707-249-E_coli_genome;pvalue=5.45e-05;qvalue= 1;sequence=AAATCTATA;
E_coli_genome	fimo	Nucleotide motif (loose)	4573234	4573242	42.6	+	.	Motif 1707_gi;Alias=;ID=1707-250-E_coli_genome;pvalue=5.45e-05;qvalue= 1;sequence=AATTCTATT;
E_coli_genome	fimo	Nucleotide motif (loose)	4577428	4577436	42.6	-	.	Motif 1707_gi;Alias=;ID=1707-251-E_coli_genome;pvalue=5.45e-05;qvalue= 1;sequence=AATTCTATT;
E_coli_genome	fimo	Nucleotide motif (loose)	4579395	4579403	42.6	-	.	Motif 1707_gi;Alias=;ID=1707-252-E_coli_genome;pvalue=5.45e-05;qvalue= 1;sequence=AAATCTATT;
E_coli_genome	fimo	Nucleotide motif (loose)	4579959	4579967	42.6	-	.	Motif 1707_gi;Alias=;ID=1707-253-E_coli_genome;pvalue=5.45e-05;qvalue= 1;sequence=TATTCTATT;
E_coli_genome	fimo	Nucleotide motif (loose)	4580567	4580575	42.6	+	.	Motif 1707_gi;Alias=;ID=1707-254-E_coli_genome;pvalue=5.45e-05;qvalue= 1;sequence=AATTCTAAA;
E_coli_genome	fimo	Nucleotide motif (loose)	4603391	4603399	42.6	+	.	Motif 1707_gi;Alias=;ID=1707-255-E_coli_genome;pvalue=5.45e-05;qvalue= 1;sequence=TAATCTATT;
E_coli_genome	fimo	Nucleotide motif (loose)	4605675	4605683	42.6	+	.	Motif 1707_gi;Alias=;ID=1707-256-E_coli_genome;pvalue=5.45e-05;qvalue= 1;sequence=TAATCTAAA;
E_coli_genome	fimo	Nucleotide motif (loose)	4621731	4621739	42.6	+	.	Motif 1707_gi;Alias=;ID=1707-257-E_coli_genome;pvalue=5.45e-05;qvalue= 1;sequence=AAATCTATT;
E_coli_genome	fimo	Nucleotide motif (loose)	4630676	4630684	42.6	+	.	Motif 1707_gi;Alias=;ID=1707-258-E_coli_genome;pvalue=5.45e-05;qvalue= 1;sequence=AAATCTATT;
E_coli_genome	fimo	Nucleotide motif (loose)	4634716	4634724	42.6	-	.	Motif 1707_gi;Alias=;ID=1707-259-E_coli_genome;pvalue=5.45e-05;qvalue= 1;sequence=TATTCTATA;
##gff-version 3
E_coli_genome	fimo	Nucleotide motif (loose)	7438	7446	42.6	+	.	Motif 1717_gi;Alias=;ID=1717-1-E_coli_genome;pvalue=5.45e-05;qvalue= 0.489;sequence=AAAAGAAAA;
E_coli_genome	fimo	Nucleotide motif (loose)	8073	8081	42.6	-	.	Motif 1717_gi;Alias=;ID=1717-2-E_coli_genome;pvalue=5.45e-05;qvalue= 0.489;sequence=TATACAAAA;
E_coli_genome	fimo	Nucleotide motif (loose)	10107	10115	42.6	+	.	Motif 1717_gi;Alias=;ID=1717-3-E_coli_genome;pvalue=5.45e-05;qvalue= 0.489;sequence=TAAAGAAAA;
E_coli_genome	fimo	Nucleotide motif (loose)	11870	11878	42.6	-	.	Motif 1717_gi;Alias=;ID=1717-4-E_coli_genome;pvalue=5.45e-05;qvalue= 0.489;sequence=AAAAGAAAA;
E_coli_genome	fimo	Nucleotide motif (loose)	12766	12774	42.6	-	.	Motif 1717_gi;Alias=;ID=1717-5-E_coli_genome;pvalue=5.45e-05;qvalue= 0.489;sequence=AATAGAAAT;
E_coli_genome	fimo	Nucleotide motif (loose)	17083	17091	42.6	-	.	Motif 1717_gi;Alias=;ID=1717-6-E_coli_genome;pvalue=5.45e-05;qvalue= 0.489;sequence=AAAACAAAA;
E_coli_genome	fimo	Nucleotide motif (loose)	42216	42224	42.6	-	.	Motif 1717_gi;Alias=;ID=1717-7-E_coli_genome;pvalue=5.45e-05;qvalue= 0.489;sequence=AAAAGAAAT;
E_coli_genome	fimo	Nucleotide motif (loose)	50303	50311	42.6	-	.	Motif 1717_gi;Alias=;ID=1717-8-E_coli_genome;pvalue=5.45e-05;qvalue= 0.489;sequence=TATACAAAA;
E_coli_genome	fimo	Nucleotide motif (loose)	78516	78524	42.6	-	.	Motif 1717_gi;Alias=;ID=1717-9-E_coli_genome;pvalue=5.45e-05;qvalue= 0.489;sequence=TAAAGAAAA;
E_coli_genome	fimo	Nucleotide motif (loose)	83979	83987	42.6	-	.	Motif 1717_gi;Alias=;ID=1717-10-E_coli_genome;pvalue=5.45e-05;qvalue= 0.489;sequence=AATACAAAT;
E_coli_genome	fimo	Nucleotide motif (loose)	85207	85215	42.6	+	.	Motif 1717_gi;Alias=;ID=1717-11-E_coli_genome;pvalue=5.45e-05;qvalue= 0.489;sequence=AAAACAAAA;
E_coli_genome	fimo	Nucleotide motif (loose)	111536	111544	42.6	-	.	Motif 1717_gi;Alias=;ID=1717-12-E_coli_genome;pvalue=5.45e-05;qvalue= 0.489;sequence=AAAACAAAT;
E_coli_genome	fimo	Nucleotide motif (loose)	119063	119071	42.6	-	.	Motif 1717_gi;Alias=;ID=1717-13-E_coli_genome;pvalue=5.45e-05;qvalue= 0.489;sequence=AATAGAAAA;
E_coli_genome	fimo	Nucleotide motif (loose)	120804	120812	42.6	+	.	Motif 1717_gi;Alias=;ID=1717-14-E_coli_genome;pvalue=5.45e-05;qvalue= 0.489;sequence=TATAGAAAA;
E_coli_genome	fimo	Nucleotide motif (loose)	121629	121637	42.6	-	.	Motif 1717_gi;Alias=;ID=1717-15-E_coli_genome;pvalue=5.45e-05;qvalue= 0.489;sequence=TAAACAAAT;
E_coli_genome	fimo	Nucleotide motif (loose)	135523	135531	42.6	+	.	Motif 1717_gi;Alias=;ID=1717-16-E_coli_genome;pvalue=5.45e-05;qvalue= 0.489;sequence=AATACAAAA;
E_coli_genome	fimo	Nucleotide motif (loose)	141402	141410	42.6	-	.	Motif 1717_gi;Alias=;ID=1717-17-E_coli_genome;pvalue=5.45e-05;qvalue= 0.489;sequence=AAAACAAAT;
E_coli_genome	fimo	Nucleotide motif (loose)	146774	146782	42.6	-	.	Motif 1717_gi;Alias=;ID=1717-18-E_coli_genome;pvalue=5.45e-05;qvalue= 0.489;sequence=TAAACAAAA;
E_coli_genome	fimo	Nucleotide motif (loose)	147641	147649	42.6	-	.	Motif 1717_gi;Alias=;ID=1717-19-E_coli_genome;pvalue=5.45e-05;qvalue= 0.489;sequence=AAAACAAAT;
E_coli_genome	fimo	Nucleotide motif (loose)	150470	150478	42.6	+	.	Motif 1717_gi;Alias=;ID=1717-20-E_coli_genome;pvalue=5.45e-05;qvalue= 0.489;sequence=AAAAGAAAA;
E_coli_genome	fimo	Nucleotide motif (loose)	153382	153390	42.6	+	.	Motif 1717_gi;Alias=;ID=1717-21-E_coli_genome;pvalue=5.45e-05;qvalue= 0.489;sequence=AATACAAAA;
E_coli_genome	fimo	Nucleotide motif (loose)	156245	156253	42.6	+	.	Motif 1717_gi;Alias=;ID=1717-22-E_coli_genome;pvalue=5.45e-05;qvalue= 0.489;sequence=AATAGAAAT;
E_coli_genome	fimo	Nucleotide motif (loose)	157258	157266	42.6	-	.	Motif 1717_gi;Alias=;ID=1717-23-E_coli_genome;pvalue=5.45e-05;qvalue= 0.489;sequence=TAAACAAAT;
E_coli_genome	fimo	Nucleotide motif (loose)	168493	168501	42.6	+	.	Motif 1717_gi;Alias=;ID=1717-24-E_coli_genome;pvalue=5.45e-05;qvalue= 0.489;sequence=AAAACAAAA;
E_coli_genome	fimo	Nucleotide motif (loose)	170563	170571	42.6	-	.	Motif 1717_gi;Alias=;ID=1717-25-E_coli_genome;pvalue=5.45e-05;qvalue= 0.489;sequence=TAAACAAAA;
E_coli_genome	fimo	Nucleotide motif (loose)	173805	173813	42.6	+	.	Motif 1717_gi;Alias=;ID=1717-26-E_coli_genome;pvalue=5.45e-05;qvalue= 0.489;sequence=TAAAGAAAA;
E_coli_genome	fimo	Nucleotide motif (loose)	175210	175218	42.6	-	.	Motif 1717_gi;Alias=;ID=1717-27-E_coli_genome;pvalue=5.45e-05;qvalue= 0.489;sequence=TAAACAAAA;
E_coli_genome	fimo	Nucleotide motif (loose)	175696	175704	42.6	-	.	Motif 1717_gi;Alias=;ID=1717-28-E_coli_genome;pvalue=5.45e-05;qvalue= 0.489;sequence=TAAACAAAA;
E_coli_genome	fimo	Nucleotide motif (loose)	189631	189639	42.6	+	.	Motif 1717_gi;Alias=;ID=1717-29-E_coli_genome;pvalue=5.45e-05;qvalue= 0.489;sequence=AATAGAAAA;
E_coli_genome	fimo	Nucleotide motif (loose)	189623	189631	42.6	-	.	Motif 1717_gi;Alias=;ID=1717-30-E_coli_genome;pvalue=5.45e-05;qvalue= 0.489;sequence=TATAGAAAA;
E_coli_genome	fimo	Nucleotide motif (loose)	194844	194852	42.6	-	.	Motif 1717_gi;Alias=;ID=1717-31-E_coli_genome;pvalue=5.45e-05;qvalue= 0.489;sequence=TATACAAAA;
E_coli_genome	fimo	Nucleotide motif (loose)	204501	204509	42.6	-	.	Motif 1717_gi;Alias=;ID=1717-32-E_coli_genome;pvalue=5.45e-05;qvalue= 0.489;sequence=TAAACAAAT;
E_coli_genome	fimo	Nucleotide motif (loose)	213460	213468	42.6	+	.	Motif 1717_gi;Alias=;ID=1717-33-E_coli_genome;pvalue=5.45e-05;qvalue= 0.489;sequence=TAAAGAAAA;
E_coli_genome	fimo	Nucleotide motif (loose)	216825	216833	42.6	-	.	Motif 1717_gi;Alias=;ID=1717-34-E_coli_genome;pvalue=5.45e-05;qvalue= 0.489;sequence=AAAAGAAAT;
E_coli_genome	fimo	Nucleotide motif (loose)	218856	218864	42.6	+	.	Motif 1717_gi;Alias=;ID=1717-35-E_coli_genome;pvalue=5.45e-05;qvalue= 0.489;sequence=AAAAGAAAT;
E_coli_genome	fimo	Nucleotide motif (loose)	219539	219547	42.6	-	.	Motif 1717_gi;Alias=;ID=1717-36-E_coli_genome;pvalue=5.45e-05;qvalue= 0.489;sequence=TAAAGAAAA;
E_coli_genome	fimo	Nucleotide motif (loose)	220594	220602	42.6	+	.	Motif 1717_gi;Alias=;ID=1717-37-E_coli_genome;pvalue=5.45e-05;qvalue= 0.489;sequence=TAAACAAAA;
E_coli_genome	fimo	Nucleotide motif (loose)	225974	225982	42.6	+	.	Motif 1717_gi;Alias=;ID=1717-38-E_coli_genome;pvalue=5.45e-05;qvalue= 0.489;sequence=AAAAGAAAT;
E_coli_genome	fimo	Nucleotide motif (loose)	226324	226332	42.6	-	.	Motif 1717_gi;Alias=;ID=1717-39-E_coli_genome;pvalue=5.45e-05;qvalue= 0.489;sequence=TATACAAAA;
E_coli_genome	fimo	Nucleotide motif (loose)	231811	231819	42.6	-	.	Motif 1717_gi;Alias=;ID=1717-40-E_coli_genome;pvalue=5.45e-05;qvalue= 0.489;sequence=AAAACAAAA;
E_coli_genome	fimo	Nucleotide motif (loose)	237064	237072	42.6	-	.	Motif 1717_gi;Alias=;ID=1717-41-E_coli_genome;pvalue=5.45e-05;qvalue= 0.489;sequence=AATACAAAA;
E_coli_genome	fimo	Nucleotide motif (loose)	238158	238166	42.6	+	.	Motif 1717_gi;Alias=;ID=1717-42-E_coli_genome;pvalue=5.45e-05;qvalue= 0.489;sequence=AATACAAAA;
E_coli_genome	fimo	Nucleotide motif (loose)	248942	248950	42.6	+	.	Motif 1717_gi;Alias=;ID=1717-43-E_coli_genome;pvalue=5.45e-05;qvalue= 0.489;sequence=TAAACAAAT;
E_coli_genome	fimo	Nucleotide motif (loose)	252313	252321	42.6	+	.	Motif 1717_gi;Alias=;ID=1717-44-E_coli_genome;pvalue=5.45e-05;qvalue= 0.489;sequence=AAAACAAAA;
E_coli_genome	fimo	Nucleotide motif (loose)	265559	265567	42.6	+	.	Motif 1717_gi;Alias=;ID=1717-45-E_coli_genome;pvalue=5.45e-05;qvalue= 0.489;sequence=AAAAGAAAA;
E_coli_genome	fimo	Nucleotide motif (loose)	268027	268035	42.6	+	.	Motif 1717_gi;Alias=;ID=1717-46-E_coli_genome;pvalue=5.45e-05;qvalue= 0.489;sequence=AAAACAAAT;
E_coli_genome	fimo	Nucleotide motif (loose)	270284	270292	42.6	+	.	Motif 1717_gi;Alias=;ID=1717-47-E_coli_genome;pvalue=5.45e-05;qvalue= 0.489;sequence=AAAAGAAAT;
E_coli_genome	fimo	Nucleotide motif (loose)	271584	271592	42.6	+	.	Motif 1717_gi;Alias=;ID=1717-48-E_coli_genome;pvalue=5.45e-05;qvalue= 0.489;sequence=AATACAAAT;
E_coli_genome	fimo	Nucleotide motif (loose)	276073	276081	42.6	-	.	Motif 1717_gi;Alias=;ID=1717-49-E_coli_genome;pvalue=5.45e-05;qvalue= 0.489;sequence=TAAAGAAAA;
E_coli_genome	fimo	Nucleotide motif (loose)	276476	276484	42.6	-	.	Motif 1717_gi;Alias=;ID=1717-50-E_coli_genome;pvalue=5.45e-05;qvalue= 0.489;sequence=AAAACAAAA;
E_coli_genome	fimo	Nucleotide motif (loose)	290287	290295	42.6	-	.	Motif 1717_gi;Alias=;ID=1717-51-E_coli_genome;pvalue=5.45e-05;qvalue= 0.489;sequence=TATACAAAA;
E_coli_genome	fimo	Nucleotide motif (loose)	292234	292242	42.6	+	.	Motif 1717_gi;Alias=;ID=1717-52-E_coli_genome;pvalue=5.45e-05;qvalue= 0.489;sequence=TATAGAAAA;
E_coli_genome	fimo	Nucleotide motif (loose)	292281	292289	42.6	+	.	Motif 1717_gi;Alias=;ID=1717-53-E_coli_genome;pvalue=5.45e-05;qvalue= 0.489;sequence=AATACAAAT;
E_coli_genome	fimo	Nucleotide motif (loose)	293506	293514	42.6	-	.	Motif 1717_gi;Alias=;ID=1717-54-E_coli_genome;pvalue=5.45e-05;qvalue= 0.489;sequence=AAAAGAAAT;
E_coli_genome	fimo	Nucleotide motif (loose)	294994	295002	42.6	-	.	Motif 1717_gi;Alias=;ID=1717-55-E_coli_genome;pvalue=5.45e-05;qvalue= 0.489;sequence=AAAACAAAT;
E_coli_genome	fimo	Nucleotide motif (loose)	296689	296697	42.6	-	.	Motif 1717_gi;Alias=;ID=1717-56-E_coli_genome;pvalue=5.45e-05;qvalue= 0.489;sequence=AAAACAAAA;
E_coli_genome	fimo	Nucleotide motif (loose)	302902	302910	42.6	+	.	Motif 1717_gi;Alias=;ID=1717-57-E_coli_genome;pvalue=5.45e-05;qvalue= 0.489;sequence=TATACAAAA;
E_coli_genome	fimo	Nucleotide motif (loose)	313143	313151	42.6	+	.	Motif 1717_gi;Alias=;ID=1717-58-E_coli_genome;pvalue=5.45e-05;qvalue= 0.489;sequence=AATAGAAAT;
E_coli_genome	fimo	Nucleotide motif (loose)	317456	317464	42.6	+	.	Motif 1717_gi;Alias=;ID=1717-59-E_coli_genome;pvalue=5.45e-05;qvalue= 0.489;sequence=TAAAGAAAT;
E_coli_genome	fimo	Nucleotide motif (loose)	320107	320115	42.6	-	.	Motif 1717_gi;Alias=;ID=1717-60-E_coli_genome;pvalue=5.45e-05;qvalue= 0.489;sequence=AAAAGAAAA;
E_coli_genome	fimo	Nucleotide motif (loose)	320132	320140	42.6	+	.	Motif 1717_gi;Alias=;ID=1717-61-E_coli_genome;pvalue=5.45e-05;qvalue= 0.489;sequence=AAAACAAAA;
E_coli_genome	fimo	Nucleotide motif (loose)	321145	321153	42.6	-	.	Motif 1717_gi;Alias=;ID=1717-62-E_coli_genome;pvalue=5.45e-05;qvalue= 0.489;sequence=AATAGAAAT;
E_coli_genome	fimo	Nucleotide motif (loose)	324894	324902	42.6	-	.	Motif 1717_gi;Alias=;ID=1717-63-E_coli_genome;pvalue=5.45e-05;qvalue= 0.489;sequence=TATACAAAA;
E_coli_genome	fimo	Nucleotide motif (loose)	331620	331628	42.6	+	.	Motif 1717_gi;Alias=;ID=1717-64-E_coli_genome;pvalue=5.45e-05;qvalue= 0.489;sequence=AAAAGAAAA;
E_coli_genome	fimo	Nucleotide motif (loose)	334131	334139	42.6	+	.	Motif 1717_gi;Alias=;ID=1717-65-E_coli_genome;pvalue=5.45e-05;qvalue= 0.489;sequence=AATACAAAT;
E_coli_genome	fimo	Nucleotide motif (loose)	336392	336400	42.6	+	.	Motif 1717_gi;Alias=;ID=1717-66-E_coli_genome;pvalue=5.45e-05;qvalue= 0.489;sequence=TAAACAAAA;
E_coli_genome	fimo	Nucleotide motif (loose)	336680	336688	42.6	+	.	Motif 1717_gi;Alias=;ID=1717-67-E_coli_genome;pvalue=5.45e-05;qvalue= 0.489;sequence=AATAGAAAA;
E_coli_genome	fimo	Nucleotide motif (loose)	338836	338844	42.6	+	.	Motif 1717_gi;Alias=;ID=1717-68-E_coli_genome;pvalue=5.45e-05;qvalue= 0.489;sequence=AAAACAAAA;
E_coli_genome	fimo	Nucleotide motif (loose)	348726	348734	42.6	+	.	Motif 1717_gi;Alias=;ID=1717-69-E_coli_genome;pvalue=5.45e-05;qvalue= 0.489;sequence=TAAAGAAAA;
E_coli_genome	fimo	Nucleotide motif (loose)	361700	361708	42.6	-	.	Motif 1717_gi;Alias=;ID=1717-70-E_coli_genome;pvalue=5.45e-05;qvalue= 0.489;sequence=TAAAGAAAT;
E_coli_genome	fimo	Nucleotide motif (loose)	362438	362446	42.6	+	.	Motif 1717_gi;Alias=;ID=1717-71-E_coli_genome;pvalue=5.45e-05;qvalue= 0.489;sequence=TAAAGAAAT;
E_coli_genome	fimo	Nucleotide motif (loose)	362826	362834	42.6	+	.	Motif 1717_gi;Alias=;ID=1717-72-E_coli_genome;pvalue=5.45e-05;qvalue= 0.489;sequence=AAAACAAAA;
E_coli_genome	fimo	Nucleotide motif (loose)	363125	363133	42.6	+	.	Motif 1717_gi;Alias=;ID=1717-73-E_coli_genome;pvalue=5.45e-05;qvalue= 0.489;sequence=AAAAGAAAA;
E_coli_genome	fimo	Nucleotide motif (loose)	366530	366538	42.6	-	.	Motif 1717_gi;Alias=;ID=1717-74-E_coli_genome;pvalue=5.45e-05;qvalue= 0.489;sequence=AAAAGAAAA;
E_coli_genome	fimo	Nucleotide motif (loose)	368390	368398	42.6	-	.	Motif 1717_gi;Alias=;ID=1717-75-E_coli_genome;pvalue=5.45e-05;qvalue= 0.489;sequence=AATACAAAA;
E_coli_genome	fimo	Nucleotide motif (loose)	368431	368439	42.6	-	.	Motif 1717_gi;Alias=;ID=1717-76-E_coli_genome;pvalue=5.45e-05;qvalue= 0.489;sequence=TATAGAAAT;
E_coli_genome	fimo	Nucleotide motif (loose)	384823	384831	42.6	-	.	Motif 1717_gi;Alias=;ID=1717-77-E_coli_genome;pvalue=5.45e-05;qvalue= 0.489;sequence=AAAACAAAA;
E_coli_genome	fimo	Nucleotide motif (loose)	385560	385568	42.6	+	.	Motif 1717_gi;Alias=;ID=1717-78-E_coli_genome;pvalue=5.45e-05;qvalue= 0.489;sequence=TAAAGAAAA;
E_coli_genome	fimo	Nucleotide motif (loose)	388276	388284	42.6	+	.	Motif 1717_gi;Alias=;ID=1717-79-E_coli_genome;pvalue=5.45e-05;qvalue= 0.489;sequence=AATACAAAT;
E_coli_genome	fimo	Nucleotide motif (loose)	390031	390039	42.6	+	.	Motif 1717_gi;Alias=;ID=1717-80-E_coli_genome;pvalue=5.45e-05;qvalue= 0.489;sequence=AAAACAAAA;
E_coli_genome	fimo	Nucleotide motif (loose)	393383	393391	42.6	+	.	Motif 1717_gi;Alias=;ID=1717-81-E_coli_genome;pvalue=5.45e-05;qvalue= 0.489;sequence=TAAAGAAAT;
E_coli_genome	fimo	Nucleotide motif (loose)	405632	405640	42.6	-	.	Motif 1717_gi;Alias=;ID=1717-82-E_coli_genome;pvalue=5.45e-05;qvalue= 0.489;sequence=AAAAGAAAA;
E_coli_genome	fimo	Nucleotide motif (loose)	406307	406315	42.6	-	.	Motif 1717_gi;Alias=;ID=1717-83-E_coli_genome;pvalue=5.45e-05;qvalue= 0.489;sequence=TAAAGAAAA;
E_coli_genome	fimo	Nucleotide motif (loose)	414336	414344	42.6	-	.	Motif 1717_gi;Alias=;ID=1717-84-E_coli_genome;pvalue=5.45e-05;qvalue= 0.489;sequence=TAAAGAAAA;
E_coli_genome	fimo	Nucleotide motif (loose)	420921	420929	42.6	-	.	Motif 1717_gi;Alias=;ID=1717-85-E_coli_genome;pvalue=5.45e-05;qvalue= 0.489;sequence=AAAACAAAT;
E_coli_genome	fimo	Nucleotide motif (loose)	427384	427392	42.6	-	.	Motif 1717_gi;Alias=;ID=1717-86-E_coli_genome;pvalue=5.45e-05;qvalue= 0.489;sequence=AATAGAAAA;
E_coli_genome	fimo	Nucleotide motif (loose)	428153	428161	42.6	+	.	Motif 1717_gi;Alias=;ID=1717-87-E_coli_genome;pvalue=5.45e-05;qvalue= 0.489;sequence=TAAAGAAAA;
E_coli_genome	fimo	Nucleotide motif (loose)	435604	435612	42.6	-	.	Motif 1717_gi;Alias=;ID=1717-88-E_coli_genome;pvalue=5.45e-05;qvalue= 0.489;sequence=AAAAGAAAA;
E_coli_genome	fimo	Nucleotide motif (loose)	449849	449857	42.6	+	.	Motif 1717_gi;Alias=;ID=1717-89-E_coli_genome;pvalue=5.45e-05;qvalue= 0.489;sequence=TAAAGAAAT;
E_coli_genome	fimo	Nucleotide motif (loose)	454862	454870	42.6	-	.	Motif 1717_gi;Alias=;ID=1717-90-E_coli_genome;pvalue=5.45e-05;qvalue= 0.489;sequence=AAAACAAAA;
E_coli_genome	fimo	Nucleotide motif (loose)	455372	455380	42.6	+	.	Motif 1717_gi;Alias=;ID=1717-91-E_coli_genome;pvalue=5.45e-05;qvalue= 0.489;sequence=TAAAGAAAA;
E_coli_genome	fimo	Nucleotide motif (loose)	461785	461793	42.6	-	.	Motif 1717_gi;Alias=;ID=1717-92-E_coli_genome;pvalue=5.45e-05;qvalue= 0.489;sequence=AATACAAAT;
E_coli_genome	fimo	Nucleotide motif (loose)	462573	462581	42.6	+	.	Motif 1717_gi;Alias=;ID=1717-93-E_coli_genome;pvalue=5.45e-05;qvalue= 0.489;sequence=AAAACAAAA;
E_coli_genome	fimo	Nucleotide motif (loose)	463873	463881	42.6	-	.	Motif 1717_gi;Alias=;ID=1717-94-E_coli_genome;pvalue=5.45e-05;qvalue= 0.489;sequence=TAAACAAAT;
E_coli_genome	fimo	Nucleotide motif (loose)	479899	479907	42.6	-	.	Motif 1717_gi;Alias=;ID=1717-95-E_coli_genome;pvalue=5.45e-05;qvalue= 0.489;sequence=AAAAGAAAA;
E_coli_genome	fimo	Nucleotide motif (loose)	484388	484396	42.6	+	.	Motif 1717_gi;Alias=;ID=1717-96-E_coli_genome;pvalue=5.45e-05;qvalue= 0.489;sequence=TAAAGAAAT;
E_coli_genome	fimo	Nucleotide motif (loose)	486571	486579	42.6	-	.	Motif 1717_gi;Alias=;ID=1717-97-E_coli_genome;pvalue=5.45e-05;qvalue= 0.489;sequence=AAAACAAAA;
E_coli_genome	fimo	Nucleotide motif (loose)	486595	486603	42.6	-	.	Motif 1717_gi;Alias=;ID=1717-98-E_coli_genome;pvalue=5.45e-05;qvalue= 0.489;sequence=AAAACAAAA;
E_coli_genome	fimo	Nucleotide motif (loose)	486700	486708	42.6	+	.	Motif 1717_gi;Alias=;ID=1717-99-E_coli_genome;pvalue=5.45e-05;qvalue= 0.489;sequence=TAAACAAAA;
E_coli_genome	fimo	Nucleotide motif (loose)	490139	490147	42.6	-	.	Motif 1717_gi;Alias=;ID=1717-100-E_coli_genome;pvalue=5.45e-05;qvalue= 0.489;sequence=AAAAGAAAT;
E_coli_genome	fimo	Nucleotide motif (loose)	491207	491215	42.6	-	.	Motif 1717_gi;Alias=;ID=1717-101-E_coli_genome;pvalue=5.45e-05;qvalue= 0.489;sequence=TATAGAAAA;
E_coli_genome	fimo	Nucleotide motif (loose)	495200	495208	42.6	+	.	Motif 1717_gi;Alias=;ID=1717-102-E_coli_genome;pvalue=5.45e-05;qvalue= 0.489;sequence=TAAAGAAAT;
E_coli_genome	fimo	Nucleotide motif (loose)	497029	497037	42.6	-	.	Motif 1717_gi;Alias=;ID=1717-103-E_coli_genome;pvalue=5.45e-05;qvalue= 0.489;sequence=AAAAGAAAA;
E_coli_genome	fimo	Nucleotide motif (loose)	503970	503978	42.6	+	.	Motif 1717_gi;Alias=;ID=1717-104-E_coli_genome;pvalue=5.45e-05;qvalue= 0.489;sequence=TATAGAAAT;
E_coli_genome	fimo	Nucleotide motif (loose)	505698	505706	42.6	+	.	Motif 1717_gi;Alias=;ID=1717-105-E_coli_genome;pvalue=5.45e-05;qvalue= 0.489;sequence=AAAACAAAA;
E_coli_genome	fimo	Nucleotide motif (loose)	507099	507107	42.6	+	.	Motif 1717_gi;Alias=;ID=1717-106-E_coli_genome;pvalue=5.45e-05;qvalue= 0.489;sequence=TAAACAAAA;
E_coli_genome	fimo	Nucleotide motif (loose)	515825	515833	42.6	+	.	Motif 1717_gi;Alias=;ID=1717-107-E_coli_genome;pvalue=5.45e-05;qvalue= 0.489;sequence=TAAACAAAT;
E_coli_genome	fimo	Nucleotide motif (loose)	516660	516668	42.6	+	.	Motif 1717_gi;Alias=;ID=1717-108-E_coli_genome;pvalue=5.45e-05;qvalue= 0.489;sequence=TAAAGAAAA;
E_coli_genome	fimo	Nucleotide motif (loose)	522268	522276	42.6	-	.	Motif 1717_gi;Alias=;ID=1717-109-E_coli_genome;pvalue=5.45e-05;qvalue= 0.489;sequence=AATAGAAAT;
E_coli_genome	fimo	Nucleotide motif (loose)	527284	527292	42.6	+	.	Motif 1717_gi;Alias=;ID=1717-110-E_coli_genome;pvalue=5.45e-05;qvalue= 0.489;sequence=AAAAGAAAA;
E_coli_genome	fimo	Nucleotide motif (loose)	527895	527903	42.6	+	.	Motif 1717_gi;Alias=;ID=1717-111-E_coli_genome;pvalue=5.45e-05;qvalue= 0.489;sequence=TATAGAAAT;
E_coli_genome	fimo	Nucleotide motif (loose)	530113	530121	42.6	+	.	Motif 1717_gi;Alias=;ID=1717-112-E_coli_genome;pvalue=5.45e-05;qvalue= 0.489;sequence=AATACAAAT;
E_coli_genome	fimo	Nucleotide motif (loose)	532347	532355	42.6	-	.	Motif 1717_gi;Alias=;ID=1717-113-E_coli_genome;pvalue=5.45e-05;qvalue= 0.489;sequence=AATACAAAA;
E_coli_genome	fimo	Nucleotide motif (loose)	540617	540625	42.6	-	.	Motif 1717_gi;Alias=;ID=1717-114-E_coli_genome;pvalue=5.45e-05;qvalue= 0.489;sequence=TAAAGAAAA;
E_coli_genome	fimo	Nucleotide motif (loose)	556856	556864	42.6	+	.	Motif 1717_gi;Alias=;ID=1717-115-E_coli_genome;pvalue=5.45e-05;qvalue= 0.489;sequence=TAAAGAAAA;
E_coli_genome	fimo	Nucleotide motif (loose)	558921	558929	42.6	-	.	Motif 1717_gi;Alias=;ID=1717-116-E_coli_genome;pvalue=5.45e-05;qvalue= 0.489;sequence=TAAAGAAAT;
E_coli_genome	fimo	Nucleotide motif (loose)	559177	559185	42.6	+	.	Motif 1717_gi;Alias=;ID=1717-117-E_coli_genome;pvalue=5.45e-05;qvalue= 0.489;sequence=AAAAGAAAA;
E_coli_genome	fimo	Nucleotide motif (loose)	563972	563980	42.6	-	.	Motif 1717_gi;Alias=;ID=1717-118-E_coli_genome;pvalue=5.45e-05;qvalue= 0.489;sequence=TAAAGAAAT;
E_coli_genome	fimo	Nucleotide motif (loose)	566117	566125	42.6	+	.	Motif 1717_gi;Alias=;ID=1717-119-E_coli_genome;pvalue=5.45e-05;qvalue= 0.489;sequence=AATACAAAA;
E_coli_genome	fimo	Nucleotide motif (loose)	568842	568850	42.6	+	.	Motif 1717_gi;Alias=;ID=1717-120-E_coli_genome;pvalue=5.45e-05;qvalue= 0.489;sequence=TAAACAAAA;
E_coli_genome	fimo	Nucleotide motif (loose)	569725	569733	42.6	-	.	Motif 1717_gi;Alias=;ID=1717-121-E_coli_genome;pvalue=5.45e-05;qvalue= 0.489;sequence=AAAACAAAT;
E_coli_genome	fimo	Nucleotide motif (loose)	579566	579574	42.6	-	.	Motif 1717_gi;Alias=;ID=1717-122-E_coli_genome;pvalue=5.45e-05;qvalue= 0.489;sequence=TAAAGAAAT;
E_coli_genome	fimo	Nucleotide motif (loose)	580473	580481	42.6	-	.	Motif 1717_gi;Alias=;ID=1717-123-E_coli_genome;pvalue=5.45e-05;qvalue= 0.489;sequence=AATACAAAT;
E_coli_genome	fimo	Nucleotide motif (loose)	583269	583277	42.6	+	.	Motif 1717_gi;Alias=;ID=1717-124-E_coli_genome;pvalue=5.45e-05;qvalue= 0.489;sequence=TAAAGAAAA;
E_coli_genome	fimo	Nucleotide motif (loose)	584411	584419	42.6	+	.	Motif 1717_gi;Alias=;ID=1717-125-E_coli_genome;pvalue=5.45e-05;qvalue= 0.489;sequence=TAAACAAAA;
E_coli_genome	fimo	Nucleotide motif (loose)	584723	584731	42.6	-	.	Motif 1717_gi;Alias=;ID=1717-126-E_coli_genome;pvalue=5.45e-05;qvalue= 0.489;sequence=TATAGAAAA;
E_coli_genome	fimo	Nucleotide motif (loose)	585496	585504	42.6	-	.	Motif 1717_gi;Alias=;ID=1717-127-E_coli_genome;pvalue=5.45e-05;qvalue= 0.489;sequence=AAAACAAAA;
E_coli_genome	fimo	Nucleotide motif (loose)	585725	585733	42.6	-	.	Motif 1717_gi;Alias=;ID=1717-128-E_coli_genome;pvalue=5.45e-05;qvalue= 0.489;sequence=TAAACAAAA;
E_coli_genome	fimo	Nucleotide motif (loose)	586362	586370	42.6	-	.	Motif 1717_gi;Alias=;ID=1717-129-E_coli_genome;pvalue=5.45e-05;qvalue= 0.489;sequence=AAAAGAAAT;
E_coli_genome	fimo	Nucleotide motif (loose)	593768	593776	42.6	-	.	Motif 1717_gi;Alias=;ID=1717-130-E_coli_genome;pvalue=5.45e-05;qvalue= 0.489;sequence=AAAAGAAAA;
E_coli_genome	fimo	Nucleotide motif (loose)	595410	595418	42.6	-	.	Motif 1717_gi;Alias=;ID=1717-131-E_coli_genome;pvalue=5.45e-05;qvalue= 0.489;sequence=AAAAGAAAA;
E_coli_genome	fimo	Nucleotide motif (loose)	607404	607412	42.6	-	.	Motif 1717_gi;Alias=;ID=1717-132-E_coli_genome;pvalue=5.45e-05;qvalue= 0.489;sequence=AATAGAAAA;
E_coli_genome	fimo	Nucleotide motif (loose)	609490	609498	42.6	-	.	Motif 1717_gi;Alias=;ID=1717-133-E_coli_genome;pvalue=5.45e-05;qvalue= 0.489;sequence=AAAAGAAAA;
E_coli_genome	fimo	Nucleotide motif (loose)	610649	610657	42.6	-	.	Motif 1717_gi;Alias=;ID=1717-134-E_coli_genome;pvalue=5.45e-05;qvalue= 0.489;sequence=AAAACAAAA;
E_coli_genome	fimo	Nucleotide motif (loose)	618907	618915	42.6	+	.	Motif 1717_gi;Alias=;ID=1717-135-E_coli_genome;pvalue=5.45e-05;qvalue= 0.489;sequence=AAAAGAAAA;
E_coli_genome	fimo	Nucleotide motif (loose)	619058	619066	42.6	-	.	Motif 1717_gi;Alias=;ID=1717-136-E_coli_genome;pvalue=5.45e-05;qvalue= 0.489;sequence=AATAGAAAA;
E_coli_genome	fimo	Nucleotide motif (loose)	619102	619110	42.6	+	.	Motif 1717_gi;Alias=;ID=1717-137-E_coli_genome;pvalue=5.45e-05;qvalue= 0.489;sequence=AATAGAAAA;
E_coli_genome	fimo	Nucleotide motif (loose)	624946	624954	42.6	-	.	Motif 1717_gi;Alias=;ID=1717-138-E_coli_genome;pvalue=5.45e-05;qvalue= 0.489;sequence=TAAAGAAAA;
E_coli_genome	fimo	Nucleotide motif (loose)	633940	633948	42.6	-	.	Motif 1717_gi;Alias=;ID=1717-139-E_coli_genome;pvalue=5.45e-05;qvalue= 0.489;sequence=AAAACAAAT;
E_coli_genome	fimo	Nucleotide motif (loose)	636383	636391	42.6	+	.	Motif 1717_gi;Alias=;ID=1717-140-E_coli_genome;pvalue=5.45e-05;qvalue= 0.489;sequence=TAAACAAAA;
E_coli_genome	fimo	Nucleotide motif (loose)	637324	637332	42.6	-	.	Motif 1717_gi;Alias=;ID=1717-141-E_coli_genome;pvalue=5.45e-05;qvalue= 0.489;sequence=TAAAGAAAA;
E_coli_genome	fimo	Nucleotide motif (loose)	638308	638316	42.6	-	.	Motif 1717_gi;Alias=;ID=1717-142-E_coli_genome;pvalue=5.45e-05;qvalue= 0.489;sequence=AAAAGAAAT;
E_coli_genome	fimo	Nucleotide motif (loose)	644016	644024	42.6	+	.	Motif 1717_gi;Alias=;ID=1717-143-E_coli_genome;pvalue=5.45e-05;qvalue= 0.489;sequence=AAAAGAAAA;
E_coli_genome	fimo	Nucleotide motif (loose)	647153	647161	42.6	+	.	Motif 1717_gi;Alias=;ID=1717-144-E_coli_genome;pvalue=5.45e-05;qvalue= 0.489;sequence=TAAAGAAAA;
E_coli_genome	fimo	Nucleotide motif (loose)	653064	653072	42.6	-	.	Motif 1717_gi;Alias=;ID=1717-145-E_coli_genome;pvalue=5.45e-05;qvalue= 0.489;sequence=TAAAGAAAT;
E_coli_genome	fimo	Nucleotide motif (loose)	656360	656368	42.6	-	.	Motif 1717_gi;Alias=;ID=1717-146-E_coli_genome;pvalue=5.45e-05;qvalue= 0.489;sequence=AAAAGAAAA;
E_coli_genome	fimo	Nucleotide motif (loose)	661545	661553	42.6	+	.	Motif 1717_gi;Alias=;ID=1717-147-E_coli_genome;pvalue=5.45e-05;qvalue= 0.489;sequence=TAAAGAAAA;
E_coli_genome	fimo	Nucleotide motif (loose)	661873	661881	42.6	-	.	Motif 1717_gi;Alias=;ID=1717-148-E_coli_genome;pvalue=5.45e-05;qvalue= 0.489;sequence=AAAAGAAAA;
E_coli_genome	fimo	Nucleotide motif (loose)	663320	663328	42.6	-	.	Motif 1717_gi;Alias=;ID=1717-149-E_coli_genome;pvalue=5.45e-05;qvalue= 0.489;sequence=TAAAGAAAA;
E_coli_genome	fimo	Nucleotide motif (loose)	678784	678792	42.6	-	.	Motif 1717_gi;Alias=;ID=1717-150-E_coli_genome;pvalue=5.45e-05;qvalue= 0.489;sequence=TATAGAAAA;
E_coli_genome	fimo	Nucleotide motif (loose)	679422	679430	42.6	-	.	Motif 1717_gi;Alias=;ID=1717-151-E_coli_genome;pvalue=5.45e-05;qvalue= 0.489;sequence=AAAAGAAAA;
E_coli_genome	fimo	Nucleotide motif (loose)	685316	685324	42.6	+	.	Motif 1717_gi;Alias=;ID=1717-152-E_coli_genome;pvalue=5.45e-05;qvalue= 0.489;sequence=TAAACAAAT;
E_coli_genome	fimo	Nucleotide motif (loose)	699762	699770	42.6	-	.	Motif 1717_gi;Alias=;ID=1717-153-E_coli_genome;pvalue=5.45e-05;qvalue= 0.489;sequence=TAAACAAAA;
E_coli_genome	fimo	Nucleotide motif (loose)	708518	708526	42.6	+	.	Motif 1717_gi;Alias=;ID=1717-154-E_coli_genome;pvalue=5.45e-05;qvalue= 0.489;sequence=AATACAAAA;
E_coli_genome	fimo	Nucleotide motif (loose)	729075	729083	42.6	+	.	Motif 1717_gi;Alias=;ID=1717-155-E_coli_genome;pvalue=5.45e-05;qvalue= 0.489;sequence=TAAACAAAT;
E_coli_genome	fimo	Nucleotide motif (loose)	733752	733760	42.6	-	.	Motif 1717_gi;Alias=;ID=1717-156-E_coli_genome;pvalue=5.45e-05;qvalue= 0.489;sequence=AATACAAAT;
E_coli_genome	fimo	Nucleotide motif (loose)	734092	734100	42.6	+	.	Motif 1717_gi;Alias=;ID=1717-157-E_coli_genome;pvalue=5.45e-05;qvalue= 0.489;sequence=TAAACAAAT;
E_coli_genome	fimo	Nucleotide motif (loose)	736234	736242	42.6	+	.	Motif 1717_gi;Alias=;ID=1717-158-E_coli_genome;pvalue=5.45e-05;qvalue= 0.489;sequence=AAAACAAAT;
E_coli_genome	fimo	Nucleotide motif (loose)	736472	736480	42.6	-	.	Motif 1717_gi;Alias=;ID=1717-159-E_coli_genome;pvalue=5.45e-05;qvalue= 0.489;sequence=AATAGAAAT;
E_coli_genome	fimo	Nucleotide motif (loose)	736852	736860	42.6	-	.	Motif 1717_gi;Alias=;ID=1717-160-E_coli_genome;pvalue=5.45e-05;qvalue= 0.489;sequence=AATAGAAAT;
E_coli_genome	fimo	Nucleotide motif (loose)	738119	738127	42.6	-	.	Motif 1717_gi;Alias=;ID=1717-161-E_coli_genome;pvalue=5.45e-05;qvalue= 0.489;sequence=AATAGAAAT;
E_coli_genome	fimo	Nucleotide motif (loose)	747018	747026	42.6	-	.	Motif 1717_gi;Alias=;ID=1717-162-E_coli_genome;pvalue=5.45e-05;qvalue= 0.489;sequence=TAAACAAAT;
E_coli_genome	fimo	Nucleotide motif (loose)	753909	753917	42.6	+	.	Motif 1717_gi;Alias=;ID=1717-163-E_coli_genome;pvalue=5.45e-05;qvalue= 0.489;sequence=TAAACAAAT;
E_coli_genome	fimo	Nucleotide motif (loose)	765935	765943	42.6	+	.	Motif 1717_gi;Alias=;ID=1717-164-E_coli_genome;pvalue=5.45e-05;qvalue= 0.489;sequence=AATACAAAT;
E_coli_genome	fimo	Nucleotide motif (loose)	765946	765954	42.6	+	.	Motif 1717_gi;Alias=;ID=1717-165-E_coli_genome;pvalue=5.45e-05;qvalue= 0.489;sequence=AATACAAAT;
E_coli_genome	fimo	Nucleotide motif (loose)	767958	767966	42.6	+	.	Motif 1717_gi;Alias=;ID=1717-166-E_coli_genome;pvalue=5.45e-05;qvalue= 0.489;sequence=TAAACAAAA;
E_coli_genome	fimo	Nucleotide motif (loose)	768114	768122	42.6	+	.	Motif 1717_gi;Alias=;ID=1717-167-E_coli_genome;pvalue=5.45e-05;qvalue= 0.489;sequence=AATACAAAT;
E_coli_genome	fimo	Nucleotide motif (loose)	771379	771387	42.6	-	.	Motif 1717_gi;Alias=;ID=1717-168-E_coli_genome;pvalue=5.45e-05;qvalue= 0.489;sequence=AATAGAAAT;
E_coli_genome	fimo	Nucleotide motif (loose)	779513	779521	42.6	+	.	Motif 1717_gi;Alias=;ID=1717-169-E_coli_genome;pvalue=5.45e-05;qvalue= 0.489;sequence=TAAAGAAAA;
E_coli_genome	fimo	Nucleotide motif (loose)	782007	782015	42.6	+	.	Motif 1717_gi;Alias=;ID=1717-170-E_coli_genome;pvalue=5.45e-05;qvalue= 0.489;sequence=AAAACAAAT;
E_coli_genome	fimo	Nucleotide motif (loose)	794950	794958	42.6	-	.	Motif 1717_gi;Alias=;ID=1717-171-E_coli_genome;pvalue=5.45e-05;qvalue= 0.489;sequence=AAAAGAAAA;
E_coli_genome	fimo	Nucleotide motif (loose)	796268	796276	42.6	-	.	Motif 1717_gi;Alias=;ID=1717-172-E_coli_genome;pvalue=5.45e-05;qvalue= 0.489;sequence=TAAAGAAAA;
E_coli_genome	fimo	Nucleotide motif (loose)	796471	796479	42.6	-	.	Motif 1717_gi;Alias=;ID=1717-173-E_coli_genome;pvalue=5.45e-05;qvalue= 0.489;sequence=AATAGAAAT;
E_coli_genome	fimo	Nucleotide motif (loose)	800347	800355	42.6	-	.	Motif 1717_gi;Alias=;ID=1717-174-E_coli_genome;pvalue=5.45e-05;qvalue= 0.489;sequence=TAAAGAAAT;
E_coli_genome	fimo	Nucleotide motif (loose)	807301	807309	42.6	+	.	Motif 1717_gi;Alias=;ID=1717-175-E_coli_genome;pvalue=5.45e-05;qvalue= 0.489;sequence=AATAGAAAA;
E_coli_genome	fimo	Nucleotide motif (loose)	837947	837955	42.6	-	.	Motif 1717_gi;Alias=;ID=1717-176-E_coli_genome;pvalue=5.45e-05;qvalue= 0.489;sequence=TATACAAAA;
E_coli_genome	fimo	Nucleotide motif (loose)	838151	838159	42.6	+	.	Motif 1717_gi;Alias=;ID=1717-177-E_coli_genome;pvalue=5.45e-05;qvalue= 0.489;sequence=AATACAAAT;
E_coli_genome	fimo	Nucleotide motif (loose)	841694	841702	42.6	+	.	Motif 1717_gi;Alias=;ID=1717-178-E_coli_genome;pvalue=5.45e-05;qvalue= 0.489;sequence=AAAAGAAAT;
E_coli_genome	fimo	Nucleotide motif (loose)	844397	844405	42.6	+	.	Motif 1717_gi;Alias=;ID=1717-179-E_coli_genome;pvalue=5.45e-05;qvalue= 0.489;sequence=AAAAGAAAA;
E_coli_genome	fimo	Nucleotide motif (loose)	848337	848345	42.6	+	.	Motif 1717_gi;Alias=;ID=1717-180-E_coli_genome;pvalue=5.45e-05;qvalue= 0.489;sequence=AAAACAAAA;
E_coli_genome	fimo	Nucleotide motif (loose)	849028	849036	42.6	+	.	Motif 1717_gi;Alias=;ID=1717-181-E_coli_genome;pvalue=5.45e-05;qvalue= 0.489;sequence=AAAACAAAA;
E_coli_genome	fimo	Nucleotide motif (loose)	851006	851014	42.6	-	.	Motif 1717_gi;Alias=;ID=1717-182-E_coli_genome;pvalue=5.45e-05;qvalue= 0.489;sequence=AAAACAAAA;
E_coli_genome	fimo	Nucleotide motif (loose)	859304	859312	42.6	-	.	Motif 1717_gi;Alias=;ID=1717-183-E_coli_genome;pvalue=5.45e-05;qvalue= 0.489;sequence=TAAACAAAT;
E_coli_genome	fimo	Nucleotide motif (loose)	870171	870179	42.6	+	.	Motif 1717_gi;Alias=;ID=1717-184-E_coli_genome;pvalue=5.45e-05;qvalue= 0.489;sequence=AAAACAAAA;
E_coli_genome	fimo	Nucleotide motif (loose)	873145	873153	42.6	-	.	Motif 1717_gi;Alias=;ID=1717-185-E_coli_genome;pvalue=5.45e-05;qvalue= 0.489;sequence=TAAAGAAAT;
E_coli_genome	fimo	Nucleotide motif (loose)	875818	875826	42.6	-	.	Motif 1717_gi;Alias=;ID=1717-186-E_coli_genome;pvalue=5.45e-05;qvalue= 0.489;sequence=TAAAGAAAA;
E_coli_genome	fimo	Nucleotide motif (loose)	876167	876175	42.6	-	.	Motif 1717_gi;Alias=;ID=1717-187-E_coli_genome;pvalue=5.45e-05;qvalue= 0.489;sequence=AAAAGAAAA;
E_coli_genome	fimo	Nucleotide motif (loose)	876501	876509	42.6	+	.	Motif 1717_gi;Alias=;ID=1717-188-E_coli_genome;pvalue=5.45e-05;qvalue= 0.489;sequence=AAAAGAAAT;
E_coli_genome	fimo	Nucleotide motif (loose)	879958	879966	42.6	+	.	Motif 1717_gi;Alias=;ID=1717-189-E_coli_genome;pvalue=5.45e-05;qvalue= 0.489;sequence=TAAACAAAT;
E_coli_genome	fimo	Nucleotide motif (loose)	892773	892781	42.6	+	.	Motif 1717_gi;Alias=;ID=1717-190-E_coli_genome;pvalue=5.45e-05;qvalue= 0.489;sequence=AATAGAAAA;
E_coli_genome	fimo	Nucleotide motif (loose)	906883	906891	42.6	-	.	Motif 1717_gi;Alias=;ID=1717-191-E_coli_genome;pvalue=5.45e-05;qvalue= 0.489;sequence=AAAACAAAT;
E_coli_genome	fimo	Nucleotide motif (loose)	920052	920060	42.6	-	.	Motif 1717_gi;Alias=;ID=1717-192-E_coli_genome;pvalue=5.45e-05;qvalue= 0.489;sequence=AATAGAAAA;
E_coli_genome	fimo	Nucleotide motif (loose)	921848	921856	42.6	-	.	Motif 1717_gi;Alias=;ID=1717-193-E_coli_genome;pvalue=5.45e-05;qvalue= 0.489;sequence=TAAAGAAAT;
E_coli_genome	fimo	Nucleotide motif (loose)	925595	925603	42.6	-	.	Motif 1717_gi;Alias=;ID=1717-194-E_coli_genome;pvalue=5.45e-05;qvalue= 0.489;sequence=TAAACAAAA;
E_coli_genome	fimo	Nucleotide motif (loose)	940892	940900	42.6	+	.	Motif 1717_gi;Alias=;ID=1717-195-E_coli_genome;pvalue=5.45e-05;qvalue= 0.489;sequence=TATAGAAAT;
E_coli_genome	fimo	Nucleotide motif (loose)	952266	952274	42.6	-	.	Motif 1717_gi;Alias=;ID=1717-196-E_coli_genome;pvalue=5.45e-05;qvalue= 0.489;sequence=TAAACAAAT;
E_coli_genome	fimo	Nucleotide motif (loose)	954733	954741	42.6	+	.	Motif 1717_gi;Alias=;ID=1717-197-E_coli_genome;pvalue=5.45e-05;qvalue= 0.489;sequence=AATACAAAT;
E_coli_genome	fimo	Nucleotide motif (loose)	962033	962041	42.6	+	.	Motif 1717_gi;Alias=;ID=1717-198-E_coli_genome;pvalue=5.45e-05;qvalue= 0.489;sequence=AAAAGAAAT;
E_coli_genome	fimo	Nucleotide motif (loose)	963217	963225	42.6	+	.	Motif 1717_gi;Alias=;ID=1717-199-E_coli_genome;pvalue=5.45e-05;qvalue= 0.489;sequence=AATACAAAA;
E_coli_genome	fimo	Nucleotide motif (loose)	971663	971671	42.6	-	.	Motif 1717_gi;Alias=;ID=1717-200-E_coli_genome;pvalue=5.45e-05;qvalue= 0.489;sequence=AAAAGAAAA;
E_coli_genome	fimo	Nucleotide motif (loose)	974057	974065	42.6	+	.	Motif 1717_gi;Alias=;ID=1717-201-E_coli_genome;pvalue=5.45e-05;qvalue= 0.489;sequence=AAAAGAAAA;
E_coli_genome	fimo	Nucleotide motif (loose)	980811	980819	42.6	-	.	Motif 1717_gi;Alias=;ID=1717-202-E_coli_genome;pvalue=5.45e-05;qvalue= 0.489;sequence=AAAAGAAAA;
E_coli_genome	fimo	Nucleotide motif (loose)	980868	980876	42.6	-	.	Motif 1717_gi;Alias=;ID=1717-203-E_coli_genome;pvalue=5.45e-05;qvalue= 0.489;sequence=TAAAGAAAA;
E_coli_genome	fimo	Nucleotide motif (loose)	987164	987172	42.6	+	.	Motif 1717_gi;Alias=;ID=1717-204-E_coli_genome;pvalue=5.45e-05;qvalue= 0.489;sequence=AAAAGAAAA;
E_coli_genome	fimo	Nucleotide motif (loose)	1000729	1000737	42.6	-	.	Motif 1717_gi;Alias=;ID=1717-205-E_coli_genome;pvalue=5.45e-05;qvalue= 0.489;sequence=AAAACAAAT;
E_coli_genome	fimo	Nucleotide motif (loose)	1005754	1005762	42.6	+	.	Motif 1717_gi;Alias=;ID=1717-206-E_coli_genome;pvalue=5.45e-05;qvalue= 0.489;sequence=TAAAGAAAT;
E_coli_genome	fimo	Nucleotide motif (loose)	1015675	1015683	42.6	-	.	Motif 1717_gi;Alias=;ID=1717-207-E_coli_genome;pvalue=5.45e-05;qvalue= 0.489;sequence=AAAAGAAAA;
E_coli_genome	fimo	Nucleotide motif (loose)	1015789	1015797	42.6	+	.	Motif 1717_gi;Alias=;ID=1717-208-E_coli_genome;pvalue=5.45e-05;qvalue= 0.489;sequence=AAAAGAAAT;
E_coli_genome	fimo	Nucleotide motif (loose)	1016441	1016449	42.6	-	.	Motif 1717_gi;Alias=;ID=1717-209-E_coli_genome;pvalue=5.45e-05;qvalue= 0.489;sequence=TATACAAAA;
E_coli_genome	fimo	Nucleotide motif (loose)	1027820	1027828	42.6	-	.	Motif 1717_gi;Alias=;ID=1717-210-E_coli_genome;pvalue=5.45e-05;qvalue= 0.489;sequence=TAAAGAAAA;
E_coli_genome	fimo	Nucleotide motif (loose)	1031582	1031590	42.6	+	.	Motif 1717_gi;Alias=;ID=1717-211-E_coli_genome;pvalue=5.45e-05;qvalue= 0.489;sequence=AAAAGAAAA;
E_coli_genome	fimo	Nucleotide motif (loose)	1031895	1031903	42.6	+	.	Motif 1717_gi;Alias=;ID=1717-212-E_coli_genome;pvalue=5.45e-05;qvalue= 0.489;sequence=AAAAGAAAA;
E_coli_genome	fimo	Nucleotide motif (loose)	1046613	1046621	42.6	+	.	Motif 1717_gi;Alias=;ID=1717-213-E_coli_genome;pvalue=5.45e-05;qvalue= 0.489;sequence=TATAGAAAT;
E_coli_genome	fimo	Nucleotide motif (loose)	1046928	1046936	42.6	-	.	Motif 1717_gi;Alias=;ID=1717-214-E_coli_genome;pvalue=5.45e-05;qvalue= 0.489;sequence=AATACAAAT;
E_coli_genome	fimo	Nucleotide motif (loose)	1050730	1050738	42.6	+	.	Motif 1717_gi;Alias=;ID=1717-215-E_coli_genome;pvalue=5.45e-05;qvalue= 0.489;sequence=AATACAAAT;
E_coli_genome	fimo	Nucleotide motif (loose)	1051617	1051625	42.6	-	.	Motif 1717_gi;Alias=;ID=1717-216-E_coli_genome;pvalue=5.45e-05;qvalue= 0.489;sequence=AATAGAAAA;
E_coli_genome	fimo	Nucleotide motif (loose)	1054205	1054213	42.6	+	.	Motif 1717_gi;Alias=;ID=1717-217-E_coli_genome;pvalue=5.45e-05;qvalue= 0.489;sequence=TAAACAAAA;
E_coli_genome	fimo	Nucleotide motif (loose)	1065479	1065487	42.6	+	.	Motif 1717_gi;Alias=;ID=1717-218-E_coli_genome;pvalue=5.45e-05;qvalue= 0.489;sequence=TATAGAAAA;
E_coli_genome	fimo	Nucleotide motif (loose)	1069617	1069625	42.6	+	.	Motif 1717_gi;Alias=;ID=1717-219-E_coli_genome;pvalue=5.45e-05;qvalue= 0.489;sequence=TAAAGAAAA;
E_coli_genome	fimo	Nucleotide motif (loose)	1079011	1079019	42.6	+	.	Motif 1717_gi;Alias=;ID=1717-220-E_coli_genome;pvalue=5.45e-05;qvalue= 0.489;sequence=AAAAGAAAT;
E_coli_genome	fimo	Nucleotide motif (loose)	1092677	1092685	42.6	-	.	Motif 1717_gi;Alias=;ID=1717-221-E_coli_genome;pvalue=5.45e-05;qvalue= 0.489;sequence=TATAGAAAA;
E_coli_genome	fimo	Nucleotide motif (loose)	1093343	1093351	42.6	-	.	Motif 1717_gi;Alias=;ID=1717-222-E_coli_genome;pvalue=5.45e-05;qvalue= 0.489;sequence=AAAACAAAA;
E_coli_genome	fimo	Nucleotide motif (loose)	1096747	1096755	42.6	-	.	Motif 1717_gi;Alias=;ID=1717-223-E_coli_genome;pvalue=5.45e-05;qvalue= 0.489;sequence=AATAGAAAA;
E_coli_genome	fimo	Nucleotide motif (loose)	1101665	1101673	42.6	+	.	Motif 1717_gi;Alias=;ID=1717-224-E_coli_genome;pvalue=5.45e-05;qvalue= 0.489;sequence=AAAAGAAAT;
E_coli_genome	fimo	Nucleotide motif (loose)	1103723	1103731	42.6	+	.	Motif 1717_gi;Alias=;ID=1717-225-E_coli_genome;pvalue=5.45e-05;qvalue= 0.489;sequence=AAAAGAAAA;
E_coli_genome	fimo	Nucleotide motif (loose)	1103728	1103736	42.6	+	.	Motif 1717_gi;Alias=;ID=1717-226-E_coli_genome;pvalue=5.45e-05;qvalue= 0.489;sequence=AAAACAAAA;
E_coli_genome	fimo	Nucleotide motif (loose)	1103797	1103805	42.6	+	.	Motif 1717_gi;Alias=;ID=1717-227-E_coli_genome;pvalue=5.45e-05;qvalue= 0.489;sequence=AAAAGAAAA;
E_coli_genome	fimo	Nucleotide motif (loose)	1103955	1103963	42.6	+	.	Motif 1717_gi;Alias=;ID=1717-228-E_coli_genome;pvalue=5.45e-05;qvalue= 0.489;sequence=AAAACAAAT;
E_coli_genome	fimo	Nucleotide motif (loose)	1104909	1104917	42.6	-	.	Motif 1717_gi;Alias=;ID=1717-229-E_coli_genome;pvalue=5.45e-05;qvalue= 0.489;sequence=AATACAAAT;
E_coli_genome	fimo	Nucleotide motif (loose)	1108852	1108860	42.6	+	.	Motif 1717_gi;Alias=;ID=1717-230-E_coli_genome;pvalue=5.45e-05;qvalue= 0.489;sequence=TAAAGAAAT;
E_coli_genome	fimo	Nucleotide motif (loose)	1117550	1117558	42.6	-	.	Motif 1717_gi;Alias=;ID=1717-231-E_coli_genome;pvalue=5.45e-05;qvalue= 0.489;sequence=AAAACAAAA;
E_coli_genome	fimo	Nucleotide motif (loose)	1122951	1122959	42.6	-	.	Motif 1717_gi;Alias=;ID=1717-232-E_coli_genome;pvalue=5.45e-05;qvalue= 0.489;sequence=TAAAGAAAA;
E_coli_genome	fimo	Nucleotide motif (loose)	1138896	1138904	42.6	+	.	Motif 1717_gi;Alias=;ID=1717-233-E_coli_genome;pvalue=5.45e-05;qvalue= 0.489;sequence=TAAACAAAT;
E_coli_genome	fimo	Nucleotide motif (loose)	1144150	1144158	42.6	-	.	Motif 1717_gi;Alias=;ID=1717-234-E_coli_genome;pvalue=5.45e-05;qvalue= 0.489;sequence=AAAAGAAAT;
E_coli_genome	fimo	Nucleotide motif (loose)	1155617	1155625	42.6	-	.	Motif 1717_gi;Alias=;ID=1717-235-E_coli_genome;pvalue=5.45e-05;qvalue= 0.489;sequence=TAAAGAAAT;
E_coli_genome	fimo	Nucleotide motif (loose)	1159101	1159109	42.6	+	.	Motif 1717_gi;Alias=;ID=1717-236-E_coli_genome;pvalue=5.45e-05;qvalue= 0.489;sequence=TAAAGAAAA;
E_coli_genome	fimo	Nucleotide motif (loose)	1170239	1170247	42.6	-	.	Motif 1717_gi;Alias=;ID=1717-237-E_coli_genome;pvalue=5.45e-05;qvalue= 0.489;sequence=AAAACAAAT;
E_coli_genome	fimo	Nucleotide motif (loose)	1174973	1174981	42.6	+	.	Motif 1717_gi;Alias=;ID=1717-238-E_coli_genome;pvalue=5.45e-05;qvalue= 0.489;sequence=TAAAGAAAA;
E_coli_genome	fimo	Nucleotide motif (loose)	1187896	1187904	42.6	+	.	Motif 1717_gi;Alias=;ID=1717-239-E_coli_genome;pvalue=5.45e-05;qvalue= 0.489;sequence=AAAAGAAAT;
E_coli_genome	fimo	Nucleotide motif (loose)	1192018	1192026	42.6	-	.	Motif 1717_gi;Alias=;ID=1717-240-E_coli_genome;pvalue=5.45e-05;qvalue= 0.489;sequence=AAAACAAAT;
E_coli_genome	fimo	Nucleotide motif (loose)	1198650	1198658	42.6	-	.	Motif 1717_gi;Alias=;ID=1717-241-E_coli_genome;pvalue=5.45e-05;qvalue= 0.489;sequence=TATACAAAA;
E_coli_genome	fimo	Nucleotide motif (loose)	1198921	1198929	42.6	-	.	Motif 1717_gi;Alias=;ID=1717-242-E_coli_genome;pvalue=5.45e-05;qvalue= 0.489;sequence=AAAAGAAAT;
E_coli_genome	fimo	Nucleotide motif (loose)	1200472	1200480	42.6	-	.	Motif 1717_gi;Alias=;ID=1717-243-E_coli_genome;pvalue=5.45e-05;qvalue= 0.489;sequence=TAAACAAAA;
E_coli_genome	fimo	Nucleotide motif (loose)	1202668	1202676	42.6	-	.	Motif 1717_gi;Alias=;ID=1717-244-E_coli_genome;pvalue=5.45e-05;qvalue= 0.489;sequence=TAAACAAAT;
E_coli_genome	fimo	Nucleotide motif (loose)	1203288	1203296	42.6	+	.	Motif 1717_gi;Alias=;ID=1717-245-E_coli_genome;pvalue=5.45e-05;qvalue= 0.489;sequence=AATAGAAAA;
E_coli_genome	fimo	Nucleotide motif (loose)	1204773	1204781	42.6	+	.	Motif 1717_gi;Alias=;ID=1717-246-E_coli_genome;pvalue=5.45e-05;qvalue= 0.489;sequence=AAAACAAAA;
E_coli_genome	fimo	Nucleotide motif (loose)	1205422	1205430	42.6	+	.	Motif 1717_gi;Alias=;ID=1717-247-E_coli_genome;pvalue=5.45e-05;qvalue= 0.489;sequence=AAAACAAAA;
E_coli_genome	fimo	Nucleotide motif (loose)	1208203	1208211	42.6	+	.	Motif 1717_gi;Alias=;ID=1717-248-E_coli_genome;pvalue=5.45e-05;qvalue= 0.489;sequence=TAAAGAAAT;
E_coli_genome	fimo	Nucleotide motif (loose)	1208842	1208850	42.6	-	.	Motif 1717_gi;Alias=;ID=1717-249-E_coli_genome;pvalue=5.45e-05;qvalue= 0.489;sequence=AAAAGAAAT;
E_coli_genome	fimo	Nucleotide motif (loose)	1209307	1209315	42.6	+	.	Motif 1717_gi;Alias=;ID=1717-250-E_coli_genome;pvalue=5.45e-05;qvalue= 0.489;sequence=AATAGAAAT;
E_coli_genome	fimo	Nucleotide motif (loose)	1211325	1211333	42.6	+	.	Motif 1717_gi;Alias=;ID=1717-251-E_coli_genome;pvalue=5.45e-05;qvalue= 0.489;sequence=TATAGAAAT;
E_coli_genome	fimo	Nucleotide motif (loose)	1212161	1212169	42.6	+	.	Motif 1717_gi;Alias=;ID=1717-252-E_coli_genome;pvalue=5.45e-05;qvalue= 0.489;sequence=TAAACAAAA;
E_coli_genome	fimo	Nucleotide motif (loose)	1212211	1212219	42.6	-	.	Motif 1717_gi;Alias=;ID=1717-253-E_coli_genome;pvalue=5.45e-05;qvalue= 0.489;sequence=TAAACAAAT;
E_coli_genome	fimo	Nucleotide motif (loose)	1216659	1216667	42.6	+	.	Motif 1717_gi;Alias=;ID=1717-254-E_coli_genome;pvalue=5.45e-05;qvalue= 0.489;sequence=TATAGAAAA;
E_coli_genome	fimo	Nucleotide motif (loose)	1218772	1218780	42.6	-	.	Motif 1717_gi;Alias=;ID=1717-255-E_coli_genome;pvalue=5.45e-05;qvalue= 0.489;sequence=TATAGAAAT;
E_coli_genome	fimo	Nucleotide motif (loose)	1219389	1219397	42.6	+	.	Motif 1717_gi;Alias=;ID=1717-256-E_coli_genome;pvalue=5.45e-05;qvalue= 0.489;sequence=TAAACAAAA;
E_coli_genome	fimo	Nucleotide motif (loose)	1219506	1219514	42.6	-	.	Motif 1717_gi;Alias=;ID=1717-257-E_coli_genome;pvalue=5.45e-05;qvalue= 0.489;sequence=AAAACAAAA;
E_coli_genome	fimo	Nucleotide motif (loose)	1224109	1224117	42.6	-	.	Motif 1717_gi;Alias=;ID=1717-258-E_coli_genome;pvalue=5.45e-05;qvalue= 0.489;sequence=AAAACAAAA;
E_coli_genome	fimo	Nucleotide motif (loose)	1224324	1224332	42.6	+	.	Motif 1717_gi;Alias=;ID=1717-259-E_coli_genome;pvalue=5.45e-05;qvalue= 0.489;sequence=AATAGAAAT;
E_coli_genome	fimo	Nucleotide motif (loose)	1226863	1226871	42.6	+	.	Motif 1717_gi;Alias=;ID=1717-260-E_coli_genome;pvalue=5.45e-05;qvalue= 0.489;sequence=TAAAGAAAA;
E_coli_genome	fimo	Nucleotide motif (loose)	1227106	1227114	42.6	-	.	Motif 1717_gi;Alias=;ID=1717-261-E_coli_genome;pvalue=5.45e-05;qvalue= 0.489;sequence=AAAACAAAA;
E_coli_genome	fimo	Nucleotide motif (loose)	1229728	1229736	42.6	+	.	Motif 1717_gi;Alias=;ID=1717-262-E_coli_genome;pvalue=5.45e-05;qvalue= 0.489;sequence=TAAAGAAAT;
E_coli_genome	fimo	Nucleotide motif (loose)	1230509	1230517	42.6	-	.	Motif 1717_gi;Alias=;ID=1717-263-E_coli_genome;pvalue=5.45e-05;qvalue= 0.489;sequence=AATAGAAAT;
E_coli_genome	fimo	Nucleotide motif (loose)	1244588	1244596	42.6	+	.	Motif 1717_gi;Alias=;ID=1717-264-E_coli_genome;pvalue=5.45e-05;qvalue= 0.489;sequence=AATACAAAT;
E_coli_genome	fimo	Nucleotide motif (loose)	1250933	1250941	42.6	+	.	Motif 1717_gi;Alias=;ID=1717-265-E_coli_genome;pvalue=5.45e-05;qvalue= 0.489;sequence=AAAAGAAAA;
E_coli_genome	fimo	Nucleotide motif (loose)	1255999	1256007	42.6	-	.	Motif 1717_gi;Alias=;ID=1717-266-E_coli_genome;pvalue=5.45e-05;qvalue= 0.489;sequence=TAAACAAAA;
E_coli_genome	fimo	Nucleotide motif (loose)	1264981	1264989	42.6	-	.	Motif 1717_gi;Alias=;ID=1717-267-E_coli_genome;pvalue=5.45e-05;qvalue= 0.489;sequence=AAAAGAAAA;
E_coli_genome	fimo	Nucleotide motif (loose)	1265266	1265274	42.6	+	.	Motif 1717_gi;Alias=;ID=1717-268-E_coli_genome;pvalue=5.45e-05;qvalue= 0.489;sequence=TAAAGAAAA;
E_coli_genome	fimo	Nucleotide motif (loose)	1274556	1274564	42.6	-	.	Motif 1717_gi;Alias=;ID=1717-269-E_coli_genome;pvalue=5.45e-05;qvalue= 0.489;sequence=TAAACAAAT;
E_coli_genome	fimo	Nucleotide motif (loose)	1279287	1279295	42.6	-	.	Motif 1717_gi;Alias=;ID=1717-270-E_coli_genome;pvalue=5.45e-05;qvalue= 0.489;sequence=TATAGAAAA;
E_coli_genome	fimo	Nucleotide motif (loose)	1281695	1281703	42.6	-	.	Motif 1717_gi;Alias=;ID=1717-271-E_coli_genome;pvalue=5.45e-05;qvalue= 0.489;sequence=TATAGAAAT;
E_coli_genome	fimo	Nucleotide motif (loose)	1294150	1294158	42.6	-	.	Motif 1717_gi;Alias=;ID=1717-272-E_coli_genome;pvalue=5.45e-05;qvalue= 0.489;sequence=TAAAGAAAT;
E_coli_genome	fimo	Nucleotide motif (loose)	1294390	1294398	42.6	+	.	Motif 1717_gi;Alias=;ID=1717-273-E_coli_genome;pvalue=5.45e-05;qvalue= 0.489;sequence=TAAACAAAA;
E_coli_genome	fimo	Nucleotide motif (loose)	1303261	1303269	42.6	+	.	Motif 1717_gi;Alias=;ID=1717-274-E_coli_genome;pvalue=5.45e-05;qvalue= 0.489;sequence=AAAACAAAA;
E_coli_genome	fimo	Nucleotide motif (loose)	1303758	1303766	42.6	-	.	Motif 1717_gi;Alias=;ID=1717-275-E_coli_genome;pvalue=5.45e-05;qvalue= 0.489;sequence=TAAACAAAA;
E_coli_genome	fimo	Nucleotide motif (loose)	1310290	1310298	42.6	-	.	Motif 1717_gi;Alias=;ID=1717-276-E_coli_genome;pvalue=5.45e-05;qvalue= 0.489;sequence=TAAACAAAA;
E_coli_genome	fimo	Nucleotide motif (loose)	1310449	1310457	42.6	+	.	Motif 1717_gi;Alias=;ID=1717-277-E_coli_genome;pvalue=5.45e-05;qvalue= 0.489;sequence=TAAAGAAAT;
E_coli_genome	fimo	Nucleotide motif (loose)	1312101	1312109	42.6	-	.	Motif 1717_gi;Alias=;ID=1717-278-E_coli_genome;pvalue=5.45e-05;qvalue= 0.489;sequence=AAAAGAAAT;
E_coli_genome	fimo	Nucleotide motif (loose)	1312509	1312517	42.6	+	.	Motif 1717_gi;Alias=;ID=1717-279-E_coli_genome;pvalue=5.45e-05;qvalue= 0.489;sequence=TAAAGAAAA;
E_coli_genome	fimo	Nucleotide motif (loose)	1334897	1334905	42.6	-	.	Motif 1717_gi;Alias=;ID=1717-280-E_coli_genome;pvalue=5.45e-05;qvalue= 0.489;sequence=TATAGAAAT;
E_coli_genome	fimo	Nucleotide motif (loose)	1368455	1368463	42.6	+	.	Motif 1717_gi;Alias=;ID=1717-281-E_coli_genome;pvalue=5.45e-05;qvalue= 0.489;sequence=AAAACAAAT;
E_coli_genome	fimo	Nucleotide motif (loose)	1368642	1368650	42.6	+	.	Motif 1717_gi;Alias=;ID=1717-282-E_coli_genome;pvalue=5.45e-05;qvalue= 0.489;sequence=TAAACAAAA;
E_coli_genome	fimo	Nucleotide motif (loose)	1372070	1372078	42.6	+	.	Motif 1717_gi;Alias=;ID=1717-283-E_coli_genome;pvalue=5.45e-05;qvalue= 0.489;sequence=AAAAGAAAA;
E_coli_genome	fimo	Nucleotide motif (loose)	1382054	1382062	42.6	+	.	Motif 1717_gi;Alias=;ID=1717-284-E_coli_genome;pvalue=5.45e-05;qvalue= 0.489;sequence=AATAGAAAA;
E_coli_genome	fimo	Nucleotide motif (loose)	1392749	1392757	42.6	+	.	Motif 1717_gi;Alias=;ID=1717-285-E_coli_genome;pvalue=5.45e-05;qvalue= 0.489;sequence=TAAAGAAAA;
E_coli_genome	fimo	Nucleotide motif (loose)	1393166	1393174	42.6	-	.	Motif 1717_gi;Alias=;ID=1717-286-E_coli_genome;pvalue=5.45e-05;qvalue= 0.489;sequence=TAAAGAAAT;
E_coli_genome	fimo	Nucleotide motif (loose)	1394374	1394382	42.6	-	.	Motif 1717_gi;Alias=;ID=1717-287-E_coli_genome;pvalue=5.45e-05;qvalue= 0.489;sequence=TATACAAAA;
E_coli_genome	fimo	Nucleotide motif (loose)	1395723	1395731	42.6	-	.	Motif 1717_gi;Alias=;ID=1717-288-E_coli_genome;pvalue=5.45e-05;qvalue= 0.489;sequence=TATAGAAAA;
E_coli_genome	fimo	Nucleotide motif (loose)	1395809	1395817	42.6	-	.	Motif 1717_gi;Alias=;ID=1717-289-E_coli_genome;pvalue=5.45e-05;qvalue= 0.489;sequence=AAAAGAAAA;
E_coli_genome	fimo	Nucleotide motif (loose)	1397544	1397552	42.6	-	.	Motif 1717_gi;Alias=;ID=1717-290-E_coli_genome;pvalue=5.45e-05;qvalue= 0.489;sequence=TAAACAAAA;
E_coli_genome	fimo	Nucleotide motif (loose)	1407931	1407939	42.6	-	.	Motif 1717_gi;Alias=;ID=1717-291-E_coli_genome;pvalue=5.45e-05;qvalue= 0.489;sequence=AATACAAAA;
E_coli_genome	fimo	Nucleotide motif (loose)	1408965	1408973	42.6	-	.	Motif 1717_gi;Alias=;ID=1717-292-E_coli_genome;pvalue=5.45e-05;qvalue= 0.489;sequence=AATACAAAA;
E_coli_genome	fimo	Nucleotide motif (loose)	1409059	1409067	42.6	+	.	Motif 1717_gi;Alias=;ID=1717-293-E_coli_genome;pvalue=5.45e-05;qvalue= 0.489;sequence=TATACAAAA;
E_coli_genome	fimo	Nucleotide motif (loose)	1412253	1412261	42.6	-	.	Motif 1717_gi;Alias=;ID=1717-294-E_coli_genome;pvalue=5.45e-05;qvalue= 0.489;sequence=AAAACAAAA;
E_coli_genome	fimo	Nucleotide motif (loose)	1412283	1412291	42.6	+	.	Motif 1717_gi;Alias=;ID=1717-295-E_coli_genome;pvalue=5.45e-05;qvalue= 0.489;sequence=AAAACAAAA;
E_coli_genome	fimo	Nucleotide motif (loose)	1412432	1412440	42.6	-	.	Motif 1717_gi;Alias=;ID=1717-296-E_coli_genome;pvalue=5.45e-05;qvalue= 0.489;sequence=AAAACAAAT;
E_coli_genome	fimo	Nucleotide motif (loose)	1423883	1423891	42.6	+	.	Motif 1717_gi;Alias=;ID=1717-297-E_coli_genome;pvalue=5.45e-05;qvalue= 0.489;sequence=TAAAGAAAA;
E_coli_genome	fimo	Nucleotide motif (loose)	1423903	1423911	42.6	-	.	Motif 1717_gi;Alias=;ID=1717-298-E_coli_genome;pvalue=5.45e-05;qvalue= 0.489;sequence=TAAAGAAAA;
E_coli_genome	fimo	Nucleotide motif (loose)	1424023	1424031	42.6	-	.	Motif 1717_gi;Alias=;ID=1717-299-E_coli_genome;pvalue=5.45e-05;qvalue= 0.489;sequence=AAAACAAAA;
E_coli_genome	fimo	Nucleotide motif (loose)	1424990	1424998	42.6	-	.	Motif 1717_gi;Alias=;ID=1717-300-E_coli_genome;pvalue=5.45e-05;qvalue= 0.489;sequence=TAAAGAAAA;
E_coli_genome	fimo	Nucleotide motif (loose)	1426692	1426700	42.6	+	.	Motif 1717_gi;Alias=;ID=1717-301-E_coli_genome;pvalue=5.45e-05;qvalue= 0.489;sequence=TAAAGAAAT;
E_coli_genome	fimo	Nucleotide motif (loose)	1434074	1434082	42.6	-	.	Motif 1717_gi;Alias=;ID=1717-302-E_coli_genome;pvalue=5.45e-05;qvalue= 0.489;sequence=TAAAGAAAA;
E_coli_genome	fimo	Nucleotide motif (loose)	1439421	1439429	42.6	+	.	Motif 1717_gi;Alias=;ID=1717-303-E_coli_genome;pvalue=5.45e-05;qvalue= 0.489;sequence=TAAACAAAA;
E_coli_genome	fimo	Nucleotide motif (loose)	1459976	1459984	42.6	+	.	Motif 1717_gi;Alias=;ID=1717-304-E_coli_genome;pvalue=5.45e-05;qvalue= 0.489;sequence=AAAAGAAAA;
E_coli_genome	fimo	Nucleotide motif (loose)	1464037	1464045	42.6	-	.	Motif 1717_gi;Alias=;ID=1717-305-E_coli_genome;pvalue=5.45e-05;qvalue= 0.489;sequence=AAAACAAAT;
E_coli_genome	fimo	Nucleotide motif (loose)	1465489	1465497	42.6	+	.	Motif 1717_gi;Alias=;ID=1717-306-E_coli_genome;pvalue=5.45e-05;qvalue= 0.489;sequence=AAAAGAAAA;
E_coli_genome	fimo	Nucleotide motif (loose)	1474092	1474100	42.6	-	.	Motif 1717_gi;Alias=;ID=1717-307-E_coli_genome;pvalue=5.45e-05;qvalue= 0.489;sequence=AAAACAAAA;
E_coli_genome	fimo	Nucleotide motif (loose)	1475086	1475094	42.6	+	.	Motif 1717_gi;Alias=;ID=1717-308-E_coli_genome;pvalue=5.45e-05;qvalue= 0.489;sequence=TATACAAAA;
E_coli_genome	fimo	Nucleotide motif (loose)	1475116	1475124	42.6	-	.	Motif 1717_gi;Alias=;ID=1717-309-E_coli_genome;pvalue=5.45e-05;qvalue= 0.489;sequence=AAAAGAAAA;
E_coli_genome	fimo	Nucleotide motif (loose)	1478364	1478372	42.6	-	.	Motif 1717_gi;Alias=;ID=1717-310-E_coli_genome;pvalue=5.45e-05;qvalue= 0.489;sequence=AAAACAAAT;
E_coli_genome	fimo	Nucleotide motif (loose)	1478738	1478746	42.6	-	.	Motif 1717_gi;Alias=;ID=1717-311-E_coli_genome;pvalue=5.45e-05;qvalue= 0.489;sequence=AAAAGAAAT;
E_coli_genome	fimo	Nucleotide motif (loose)	1483021	1483029	42.6	+	.	Motif 1717_gi;Alias=;ID=1717-312-E_coli_genome;pvalue=5.45e-05;qvalue= 0.489;sequence=AAAAGAAAA;
E_coli_genome	fimo	Nucleotide motif (loose)	1486981	1486989	42.6	+	.	Motif 1717_gi;Alias=;ID=1717-313-E_coli_genome;pvalue=5.45e-05;qvalue= 0.489;sequence=TAAAGAAAA;
E_coli_genome	fimo	Nucleotide motif (loose)	1487464	1487472	42.6	-	.	Motif 1717_gi;Alias=;ID=1717-314-E_coli_genome;pvalue=5.45e-05;qvalue= 0.489;sequence=TATACAAAA;
E_coli_genome	fimo	Nucleotide motif (loose)	1488641	1488649	42.6	-	.	Motif 1717_gi;Alias=;ID=1717-315-E_coli_genome;pvalue=5.45e-05;qvalue= 0.489;sequence=TAAACAAAA;
E_coli_genome	fimo	Nucleotide motif (loose)	1491441	1491449	42.6	+	.	Motif 1717_gi;Alias=;ID=1717-316-E_coli_genome;pvalue=5.45e-05;qvalue= 0.489;sequence=TAAAGAAAA;
E_coli_genome	fimo	Nucleotide motif (loose)	1491696	1491704	42.6	-	.	Motif 1717_gi;Alias=;ID=1717-317-E_coli_genome;pvalue=5.45e-05;qvalue= 0.489;sequence=TAAACAAAA;
E_coli_genome	fimo	Nucleotide motif (loose)	1498806	1498814	42.6	+	.	Motif 1717_gi;Alias=;ID=1717-318-E_coli_genome;pvalue=5.45e-05;qvalue= 0.489;sequence=AAAACAAAA;
E_coli_genome	fimo	Nucleotide motif (loose)	1500553	1500561	42.6	+	.	Motif 1717_gi;Alias=;ID=1717-319-E_coli_genome;pvalue=5.45e-05;qvalue= 0.489;sequence=TAAACAAAA;
E_coli_genome	fimo	Nucleotide motif (loose)	1505186	1505194	42.6	+	.	Motif 1717_gi;Alias=;ID=1717-320-E_coli_genome;pvalue=5.45e-05;qvalue= 0.489;sequence=AATAGAAAA;
E_coli_genome	fimo	Nucleotide motif (loose)	1506063	1506071	42.6	+	.	Motif 1717_gi;Alias=;ID=1717-321-E_coli_genome;pvalue=5.45e-05;qvalue= 0.489;sequence=AATAGAAAA;
E_coli_genome	fimo	Nucleotide motif (loose)	1520804	1520812	42.6	+	.	Motif 1717_gi;Alias=;ID=1717-322-E_coli_genome;pvalue=5.45e-05;qvalue= 0.489;sequence=TATAGAAAA;
E_coli_genome	fimo	Nucleotide motif (loose)	1527120	1527128	42.6	+	.	Motif 1717_gi;Alias=;ID=1717-323-E_coli_genome;pvalue=5.45e-05;qvalue= 0.489;sequence=AATACAAAT;
E_coli_genome	fimo	Nucleotide motif (loose)	1530758	1530766	42.6	+	.	Motif 1717_gi;Alias=;ID=1717-324-E_coli_genome;pvalue=5.45e-05;qvalue= 0.489;sequence=TAAAGAAAT;
E_coli_genome	fimo	Nucleotide motif (loose)	1530946	1530954	42.6	+	.	Motif 1717_gi;Alias=;ID=1717-325-E_coli_genome;pvalue=5.45e-05;qvalue= 0.489;sequence=AAAAGAAAA;
E_coli_genome	fimo	Nucleotide motif (loose)	1531076	1531084	42.6	+	.	Motif 1717_gi;Alias=;ID=1717-326-E_coli_genome;pvalue=5.45e-05;qvalue= 0.489;sequence=TAAAGAAAA;
E_coli_genome	fimo	Nucleotide motif (loose)	1531843	1531851	42.6	-	.	Motif 1717_gi;Alias=;ID=1717-327-E_coli_genome;pvalue=5.45e-05;qvalue= 0.489;sequence=AATAGAAAT;
E_coli_genome	fimo	Nucleotide motif (loose)	1544692	1544700	42.6	+	.	Motif 1717_gi;Alias=;ID=1717-328-E_coli_genome;pvalue=5.45e-05;qvalue= 0.489;sequence=AAAACAAAT;
E_coli_genome	fimo	Nucleotide motif (loose)	1555652	1555660	42.6	-	.	Motif 1717_gi;Alias=;ID=1717-329-E_coli_genome;pvalue=5.45e-05;qvalue= 0.489;sequence=AAAACAAAA;
E_coli_genome	fimo	Nucleotide motif (loose)	1555762	1555770	42.6	+	.	Motif 1717_gi;Alias=;ID=1717-330-E_coli_genome;pvalue=5.45e-05;qvalue= 0.489;sequence=AAAACAAAA;
E_coli_genome	fimo	Nucleotide motif (loose)	1563399	1563407	42.6	+	.	Motif 1717_gi;Alias=;ID=1717-331-E_coli_genome;pvalue=5.45e-05;qvalue= 0.489;sequence=AAAAGAAAT;
E_coli_genome	fimo	Nucleotide motif (loose)	1566872	1566880	42.6	-	.	Motif 1717_gi;Alias=;ID=1717-332-E_coli_genome;pvalue=5.45e-05;qvalue= 0.489;sequence=AATACAAAT;
E_coli_genome	fimo	Nucleotide motif (loose)	1567247	1567255	42.6	+	.	Motif 1717_gi;Alias=;ID=1717-333-E_coli_genome;pvalue=5.45e-05;qvalue= 0.489;sequence=AAAAGAAAT;
E_coli_genome	fimo	Nucleotide motif (loose)	1568106	1568114	42.6	+	.	Motif 1717_gi;Alias=;ID=1717-334-E_coli_genome;pvalue=5.45e-05;qvalue= 0.489;sequence=TATAGAAAT;
E_coli_genome	fimo	Nucleotide motif (loose)	1574370	1574378	42.6	-	.	Motif 1717_gi;Alias=;ID=1717-335-E_coli_genome;pvalue=5.45e-05;qvalue= 0.489;sequence=TAAAGAAAA;
E_coli_genome	fimo	Nucleotide motif (loose)	1579066	1579074	42.6	-	.	Motif 1717_gi;Alias=;ID=1717-336-E_coli_genome;pvalue=5.45e-05;qvalue= 0.489;sequence=TAAACAAAA;
E_coli_genome	fimo	Nucleotide motif (loose)	1579646	1579654	42.6	-	.	Motif 1717_gi;Alias=;ID=1717-337-E_coli_genome;pvalue=5.45e-05;qvalue= 0.489;sequence=AAAACAAAT;
E_coli_genome	fimo	Nucleotide motif (loose)	1582503	1582511	42.6	-	.	Motif 1717_gi;Alias=;ID=1717-338-E_coli_genome;pvalue=5.45e-05;qvalue= 0.489;sequence=TAAAGAAAA;
E_coli_genome	fimo	Nucleotide motif (loose)	1583904	1583912	42.6	-	.	Motif 1717_gi;Alias=;ID=1717-339-E_coli_genome;pvalue=5.45e-05;qvalue= 0.489;sequence=TAAAGAAAT;
E_coli_genome	fimo	Nucleotide motif (loose)	1583932	1583940	42.6	-	.	Motif 1717_gi;Alias=;ID=1717-340-E_coli_genome;pvalue=5.45e-05;qvalue= 0.489;sequence=AAAACAAAA;
E_coli_genome	fimo	Nucleotide motif (loose)	1588490	1588498	42.6	-	.	Motif 1717_gi;Alias=;ID=1717-341-E_coli_genome;pvalue=5.45e-05;qvalue= 0.489;sequence=TATAGAAAT;
E_coli_genome	fimo	Nucleotide motif (loose)	1601798	1601806	42.6	+	.	Motif 1717_gi;Alias=;ID=1717-342-E_coli_genome;pvalue=5.45e-05;qvalue= 0.489;sequence=AAAAGAAAA;
E_coli_genome	fimo	Nucleotide motif (loose)	1618893	1618901	42.6	+	.	Motif 1717_gi;Alias=;ID=1717-343-E_coli_genome;pvalue=5.45e-05;qvalue= 0.489;sequence=TAAACAAAT;
E_coli_genome	fimo	Nucleotide motif (loose)	1619552	1619560	42.6	+	.	Motif 1717_gi;Alias=;ID=1717-344-E_coli_genome;pvalue=5.45e-05;qvalue= 0.489;sequence=TAAACAAAA;
E_coli_genome	fimo	Nucleotide motif (loose)	1620908	1620916	42.6	+	.	Motif 1717_gi;Alias=;ID=1717-345-E_coli_genome;pvalue=5.45e-05;qvalue= 0.489;sequence=AAAAGAAAA;
E_coli_genome	fimo	Nucleotide motif (loose)	1621191	1621199	42.6	-	.	Motif 1717_gi;Alias=;ID=1717-346-E_coli_genome;pvalue=5.45e-05;qvalue= 0.489;sequence=TAAAGAAAA;
E_coli_genome	fimo	Nucleotide motif (loose)	1621278	1621286	42.6	-	.	Motif 1717_gi;Alias=;ID=1717-347-E_coli_genome;pvalue=5.45e-05;qvalue= 0.489;sequence=TAAAGAAAT;
E_coli_genome	fimo	Nucleotide motif (loose)	1621294	1621302	42.6	+	.	Motif 1717_gi;Alias=;ID=1717-348-E_coli_genome;pvalue=5.45e-05;qvalue= 0.489;sequence=AAAACAAAA;
E_coli_genome	fimo	Nucleotide motif (loose)	1623971	1623979	42.6	+	.	Motif 1717_gi;Alias=;ID=1717-349-E_coli_genome;pvalue=5.45e-05;qvalue= 0.489;sequence=AAAACAAAA;
E_coli_genome	fimo	Nucleotide motif (loose)	1629127	1629135	42.6	+	.	Motif 1717_gi;Alias=;ID=1717-350-E_coli_genome;pvalue=5.45e-05;qvalue= 0.489;sequence=AAAACAAAA;
E_coli_genome	fimo	Nucleotide motif (loose)	1631231	1631239	42.6	-	.	Motif 1717_gi;Alias=;ID=1717-351-E_coli_genome;pvalue=5.45e-05;qvalue= 0.489;sequence=TAAAGAAAT;
E_coli_genome	fimo	Nucleotide motif (loose)	1632647	1632655	42.6	-	.	Motif 1717_gi;Alias=;ID=1717-352-E_coli_genome;pvalue=5.45e-05;qvalue= 0.489;sequence=AAAAGAAAA;
E_coli_genome	fimo	Nucleotide motif (loose)	1633214	1633222	42.6	+	.	Motif 1717_gi;Alias=;ID=1717-353-E_coli_genome;pvalue=5.45e-05;qvalue= 0.489;sequence=TAAAGAAAA;
E_coli_genome	fimo	Nucleotide motif (loose)	1636720	1636728	42.6	+	.	Motif 1717_gi;Alias=;ID=1717-354-E_coli_genome;pvalue=5.45e-05;qvalue= 0.489;sequence=AATACAAAT;
E_coli_genome	fimo	Nucleotide motif (loose)	1637067	1637075	42.6	+	.	Motif 1717_gi;Alias=;ID=1717-355-E_coli_genome;pvalue=5.45e-05;qvalue= 0.489;sequence=TAAACAAAT;
E_coli_genome	fimo	Nucleotide motif (loose)	1637756	1637764	42.6	-	.	Motif 1717_gi;Alias=;ID=1717-356-E_coli_genome;pvalue=5.45e-05;qvalue= 0.489;sequence=AAAACAAAA;
E_coli_genome	fimo	Nucleotide motif (loose)	1638860	1638868	42.6	+	.	Motif 1717_gi;Alias=;ID=1717-357-E_coli_genome;pvalue=5.45e-05;qvalue= 0.489;sequence=TAAAGAAAA;
E_coli_genome	fimo	Nucleotide motif (loose)	1645025	1645033	42.6	+	.	Motif 1717_gi;Alias=;ID=1717-358-E_coli_genome;pvalue=5.45e-05;qvalue= 0.489;sequence=AAAACAAAA;
E_coli_genome	fimo	Nucleotide motif (loose)	1646563	1646571	42.6	+	.	Motif 1717_gi;Alias=;ID=1717-359-E_coli_genome;pvalue=5.45e-05;qvalue= 0.489;sequence=AAAAGAAAT;
E_coli_genome	fimo	Nucleotide motif (loose)	1646786	1646794	42.6	-	.	Motif 1717_gi;Alias=;ID=1717-360-E_coli_genome;pvalue=5.45e-05;qvalue= 0.489;sequence=TAAAGAAAA;
E_coli_genome	fimo	Nucleotide motif (loose)	1647806	1647814	42.6	-	.	Motif 1717_gi;Alias=;ID=1717-361-E_coli_genome;pvalue=5.45e-05;qvalue= 0.489;sequence=AAAACAAAA;
E_coli_genome	fimo	Nucleotide motif (loose)	1647823	1647831	42.6	+	.	Motif 1717_gi;Alias=;ID=1717-362-E_coli_genome;pvalue=5.45e-05;qvalue= 0.489;sequence=AATACAAAA;
E_coli_genome	fimo	Nucleotide motif (loose)	1650071	1650079	42.6	+	.	Motif 1717_gi;Alias=;ID=1717-363-E_coli_genome;pvalue=5.45e-05;qvalue= 0.489;sequence=AAAACAAAT;
E_coli_genome	fimo	Nucleotide motif (loose)	1651802	1651810	42.6	+	.	Motif 1717_gi;Alias=;ID=1717-364-E_coli_genome;pvalue=5.45e-05;qvalue= 0.489;sequence=TAAAGAAAA;
E_coli_genome	fimo	Nucleotide motif (loose)	1652354	1652362	42.6	+	.	Motif 1717_gi;Alias=;ID=1717-365-E_coli_genome;pvalue=5.45e-05;qvalue= 0.489;sequence=AAAACAAAA;
E_coli_genome	fimo	Nucleotide motif (loose)	1652825	1652833	42.6	-	.	Motif 1717_gi;Alias=;ID=1717-366-E_coli_genome;pvalue=5.45e-05;qvalue= 0.489;sequence=AATAGAAAA;
E_coli_genome	fimo	Nucleotide motif (loose)	1654928	1654936	42.6	+	.	Motif 1717_gi;Alias=;ID=1717-367-E_coli_genome;pvalue=5.45e-05;qvalue= 0.489;sequence=TATAGAAAA;
E_coli_genome	fimo	Nucleotide motif (loose)	1657445	1657453	42.6	-	.	Motif 1717_gi;Alias=;ID=1717-368-E_coli_genome;pvalue=5.45e-05;qvalue= 0.489;sequence=AATACAAAT;
E_coli_genome	fimo	Nucleotide motif (loose)	1661923	1661931	42.6	+	.	Motif 1717_gi;Alias=;ID=1717-369-E_coli_genome;pvalue=5.45e-05;qvalue= 0.489;sequence=AAAAGAAAA;
E_coli_genome	fimo	Nucleotide motif (loose)	1671354	1671362	42.6	+	.	Motif 1717_gi;Alias=;ID=1717-370-E_coli_genome;pvalue=5.45e-05;qvalue= 0.489;sequence=AAAACAAAT;
E_coli_genome	fimo	Nucleotide motif (loose)	1681816	1681824	42.6	+	.	Motif 1717_gi;Alias=;ID=1717-371-E_coli_genome;pvalue=5.45e-05;qvalue= 0.489;sequence=TAAACAAAA;
E_coli_genome	fimo	Nucleotide motif (loose)	1687840	1687848	42.6	-	.	Motif 1717_gi;Alias=;ID=1717-372-E_coli_genome;pvalue=5.45e-05;qvalue= 0.489;sequence=AATACAAAT;
E_coli_genome	fimo	Nucleotide motif (loose)	1695576	1695584	42.6	+	.	Motif 1717_gi;Alias=;ID=1717-373-E_coli_genome;pvalue=5.45e-05;qvalue= 0.489;sequence=TAAAGAAAT;
E_coli_genome	fimo	Nucleotide motif (loose)	1697675	1697683	42.6	+	.	Motif 1717_gi;Alias=;ID=1717-374-E_coli_genome;pvalue=5.45e-05;qvalue= 0.489;sequence=AAAAGAAAA;
E_coli_genome	fimo	Nucleotide motif (loose)	1697961	1697969	42.6	-	.	Motif 1717_gi;Alias=;ID=1717-375-E_coli_genome;pvalue=5.45e-05;qvalue= 0.489;sequence=TAAAGAAAT;
E_coli_genome	fimo	Nucleotide motif (loose)	1701694	1701702	42.6	+	.	Motif 1717_gi;Alias=;ID=1717-376-E_coli_genome;pvalue=5.45e-05;qvalue= 0.489;sequence=TATAGAAAA;
E_coli_genome	fimo	Nucleotide motif (loose)	1712317	1712325	42.6	-	.	Motif 1717_gi;Alias=;ID=1717-377-E_coli_genome;pvalue=5.45e-05;qvalue= 0.489;sequence=AATAGAAAA;
E_coli_genome	fimo	Nucleotide motif (loose)	1718010	1718018	42.6	-	.	Motif 1717_gi;Alias=;ID=1717-378-E_coli_genome;pvalue=5.45e-05;qvalue= 0.489;sequence=TAAAGAAAA;
E_coli_genome	fimo	Nucleotide motif (loose)	1718226	1718234	42.6	+	.	Motif 1717_gi;Alias=;ID=1717-379-E_coli_genome;pvalue=5.45e-05;qvalue= 0.489;sequence=TAAACAAAA;
E_coli_genome	fimo	Nucleotide motif (loose)	1719733	1719741	42.6	-	.	Motif 1717_gi;Alias=;ID=1717-380-E_coli_genome;pvalue=5.45e-05;qvalue= 0.489;sequence=TAAACAAAA;
E_coli_genome	fimo	Nucleotide motif (loose)	1720897	1720905	42.6	+	.	Motif 1717_gi;Alias=;ID=1717-381-E_coli_genome;pvalue=5.45e-05;qvalue= 0.489;sequence=AAAACAAAT;
E_coli_genome	fimo	Nucleotide motif (loose)	1722405	1722413	42.6	-	.	Motif 1717_gi;Alias=;ID=1717-382-E_coli_genome;pvalue=5.45e-05;qvalue= 0.489;sequence=AATAGAAAA;
E_coli_genome	fimo	Nucleotide motif (loose)	1727943	1727951	42.6	+	.	Motif 1717_gi;Alias=;ID=1717-383-E_coli_genome;pvalue=5.45e-05;qvalue= 0.489;sequence=AATACAAAT;
E_coli_genome	fimo	Nucleotide motif (loose)	1734571	1734579	42.6	+	.	Motif 1717_gi;Alias=;ID=1717-384-E_coli_genome;pvalue=5.45e-05;qvalue= 0.489;sequence=AAAAGAAAA;
E_coli_genome	fimo	Nucleotide motif (loose)	1736111	1736119	42.6	-	.	Motif 1717_gi;Alias=;ID=1717-385-E_coli_genome;pvalue=5.45e-05;qvalue= 0.489;sequence=TAAACAAAA;
E_coli_genome	fimo	Nucleotide motif (loose)	1744616	1744624	42.6	-	.	Motif 1717_gi;Alias=;ID=1717-386-E_coli_genome;pvalue=5.45e-05;qvalue= 0.489;sequence=TATAGAAAA;
E_coli_genome	fimo	Nucleotide motif (loose)	1745016	1745024	42.6	-	.	Motif 1717_gi;Alias=;ID=1717-387-E_coli_genome;pvalue=5.45e-05;qvalue= 0.489;sequence=AAAAGAAAT;
E_coli_genome	fimo	Nucleotide motif (loose)	1747882	1747890	42.6	-	.	Motif 1717_gi;Alias=;ID=1717-388-E_coli_genome;pvalue=5.45e-05;qvalue= 0.489;sequence=AATAGAAAT;
E_coli_genome	fimo	Nucleotide motif (loose)	1755194	1755202	42.6	+	.	Motif 1717_gi;Alias=;ID=1717-389-E_coli_genome;pvalue=5.45e-05;qvalue= 0.489;sequence=TAAACAAAA;
E_coli_genome	fimo	Nucleotide motif (loose)	1755426	1755434	42.6	-	.	Motif 1717_gi;Alias=;ID=1717-390-E_coli_genome;pvalue=5.45e-05;qvalue= 0.489;sequence=AAAACAAAA;
E_coli_genome	fimo	Nucleotide motif (loose)	1757129	1757137	42.6	-	.	Motif 1717_gi;Alias=;ID=1717-391-E_coli_genome;pvalue=5.45e-05;qvalue= 0.489;sequence=TATACAAAT;
E_coli_genome	fimo	Nucleotide motif (loose)	1759265	1759273	42.6	-	.	Motif 1717_gi;Alias=;ID=1717-392-E_coli_genome;pvalue=5.45e-05;qvalue= 0.489;sequence=TAAAGAAAA;
E_coli_genome	fimo	Nucleotide motif (loose)	1764606	1764614	42.6	+	.	Motif 1717_gi;Alias=;ID=1717-393-E_coli_genome;pvalue=5.45e-05;qvalue= 0.489;sequence=AAAAGAAAA;
E_coli_genome	fimo	Nucleotide motif (loose)	1771651	1771659	42.6	+	.	Motif 1717_gi;Alias=;ID=1717-394-E_coli_genome;pvalue=5.45e-05;qvalue= 0.489;sequence=TAAAGAAAA;
E_coli_genome	fimo	Nucleotide motif (loose)	1774232	1774240	42.6	+	.	Motif 1717_gi;Alias=;ID=1717-395-E_coli_genome;pvalue=5.45e-05;qvalue= 0.489;sequence=AAAAGAAAT;
E_coli_genome	fimo	Nucleotide motif (loose)	1777202	1777210	42.6	-	.	Motif 1717_gi;Alias=;ID=1717-396-E_coli_genome;pvalue=5.45e-05;qvalue= 0.489;sequence=TAAAGAAAA;
E_coli_genome	fimo	Nucleotide motif (loose)	1779465	1779473	42.6	-	.	Motif 1717_gi;Alias=;ID=1717-397-E_coli_genome;pvalue=5.45e-05;qvalue= 0.489;sequence=AAAACAAAA;
E_coli_genome	fimo	Nucleotide motif (loose)	1784605	1784613	42.6	+	.	Motif 1717_gi;Alias=;ID=1717-398-E_coli_genome;pvalue=5.45e-05;qvalue= 0.489;sequence=AATACAAAA;
E_coli_genome	fimo	Nucleotide motif (loose)	1795210	1795218	42.6	+	.	Motif 1717_gi;Alias=;ID=1717-399-E_coli_genome;pvalue=5.45e-05;qvalue= 0.489;sequence=AAAAGAAAA;
E_coli_genome	fimo	Nucleotide motif (loose)	1802625	1802633	42.6	-	.	Motif 1717_gi;Alias=;ID=1717-400-E_coli_genome;pvalue=5.45e-05;qvalue= 0.489;sequence=TAAACAAAT;
E_coli_genome	fimo	Nucleotide motif (loose)	1803387	1803395	42.6	+	.	Motif 1717_gi;Alias=;ID=1717-401-E_coli_genome;pvalue=5.45e-05;qvalue= 0.489;sequence=AAAAGAAAT;
E_coli_genome	fimo	Nucleotide motif (loose)	1803810	1803818	42.6	-	.	Motif 1717_gi;Alias=;ID=1717-402-E_coli_genome;pvalue=5.45e-05;qvalue= 0.489;sequence=AAAAGAAAA;
E_coli_genome	fimo	Nucleotide motif (loose)	1804249	1804257	42.6	+	.	Motif 1717_gi;Alias=;ID=1717-403-E_coli_genome;pvalue=5.45e-05;qvalue= 0.489;sequence=AAAAGAAAT;
E_coli_genome	fimo	Nucleotide motif (loose)	1804530	1804538	42.6	+	.	Motif 1717_gi;Alias=;ID=1717-404-E_coli_genome;pvalue=5.45e-05;qvalue= 0.489;sequence=TAAACAAAA;
E_coli_genome	fimo	Nucleotide motif (loose)	1808739	1808747	42.6	+	.	Motif 1717_gi;Alias=;ID=1717-405-E_coli_genome;pvalue=5.45e-05;qvalue= 0.489;sequence=AATACAAAT;
E_coli_genome	fimo	Nucleotide motif (loose)	1809982	1809990	42.6	-	.	Motif 1717_gi;Alias=;ID=1717-406-E_coli_genome;pvalue=5.45e-05;qvalue= 0.489;sequence=AATACAAAA;
E_coli_genome	fimo	Nucleotide motif (loose)	1810235	1810243	42.6	-	.	Motif 1717_gi;Alias=;ID=1717-407-E_coli_genome;pvalue=5.45e-05;qvalue= 0.489;sequence=AATAGAAAA;
E_coli_genome	fimo	Nucleotide motif (loose)	1811268	1811276	42.6	-	.	Motif 1717_gi;Alias=;ID=1717-408-E_coli_genome;pvalue=5.45e-05;qvalue= 0.489;sequence=TAAACAAAA;
E_coli_genome	fimo	Nucleotide motif (loose)	1812348	1812356	42.6	-	.	Motif 1717_gi;Alias=;ID=1717-409-E_coli_genome;pvalue=5.45e-05;qvalue= 0.489;sequence=TATACAAAA;
E_coli_genome	fimo	Nucleotide motif (loose)	1813282	1813290	42.6	+	.	Motif 1717_gi;Alias=;ID=1717-410-E_coli_genome;pvalue=5.45e-05;qvalue= 0.489;sequence=TAAAGAAAA;
E_coli_genome	fimo	Nucleotide motif (loose)	1819230	1819238	42.6	+	.	Motif 1717_gi;Alias=;ID=1717-411-E_coli_genome;pvalue=5.45e-05;qvalue= 0.489;sequence=AAAACAAAA;
E_coli_genome	fimo	Nucleotide motif (loose)	1825057	1825065	42.6	+	.	Motif 1717_gi;Alias=;ID=1717-412-E_coli_genome;pvalue=5.45e-05;qvalue= 0.489;sequence=AAAAGAAAA;
E_coli_genome	fimo	Nucleotide motif (loose)	1825780	1825788	42.6	+	.	Motif 1717_gi;Alias=;ID=1717-413-E_coli_genome;pvalue=5.45e-05;qvalue= 0.489;sequence=AAAAGAAAA;
E_coli_genome	fimo	Nucleotide motif (loose)	1833418	1833426	42.6	-	.	Motif 1717_gi;Alias=;ID=1717-414-E_coli_genome;pvalue=5.45e-05;qvalue= 0.489;sequence=AAAAGAAAT;
E_coli_genome	fimo	Nucleotide motif (loose)	1843985	1843993	42.6	+	.	Motif 1717_gi;Alias=;ID=1717-415-E_coli_genome;pvalue=5.45e-05;qvalue= 0.489;sequence=TAAAGAAAT;
E_coli_genome	fimo	Nucleotide motif (loose)	1844639	1844647	42.6	+	.	Motif 1717_gi;Alias=;ID=1717-416-E_coli_genome;pvalue=5.45e-05;qvalue= 0.489;sequence=TAAAGAAAA;
E_coli_genome	fimo	Nucleotide motif (loose)	1844771	1844779	42.6	-	.	Motif 1717_gi;Alias=;ID=1717-417-E_coli_genome;pvalue=5.45e-05;qvalue= 0.489;sequence=TAAAGAAAA;
E_coli_genome	fimo	Nucleotide motif (loose)	1850864	1850872	42.6	+	.	Motif 1717_gi;Alias=;ID=1717-418-E_coli_genome;pvalue=5.45e-05;qvalue= 0.489;sequence=AAAAGAAAT;
E_coli_genome	fimo	Nucleotide motif (loose)	1854413	1854421	42.6	-	.	Motif 1717_gi;Alias=;ID=1717-419-E_coli_genome;pvalue=5.45e-05;qvalue= 0.489;sequence=TAAACAAAA;
E_coli_genome	fimo	Nucleotide motif (loose)	1856902	1856910	42.6	+	.	Motif 1717_gi;Alias=;ID=1717-420-E_coli_genome;pvalue=5.45e-05;qvalue= 0.489;sequence=TATACAAAT;
E_coli_genome	fimo	Nucleotide motif (loose)	1857626	1857634	42.6	+	.	Motif 1717_gi;Alias=;ID=1717-421-E_coli_genome;pvalue=5.45e-05;qvalue= 0.489;sequence=AAAAGAAAT;
E_coli_genome	fimo	Nucleotide motif (loose)	1866487	1866495	42.6	+	.	Motif 1717_gi;Alias=;ID=1717-422-E_coli_genome;pvalue=5.45e-05;qvalue= 0.489;sequence=TAAACAAAT;
E_coli_genome	fimo	Nucleotide motif (loose)	1868989	1868997	42.6	+	.	Motif 1717_gi;Alias=;ID=1717-423-E_coli_genome;pvalue=5.45e-05;qvalue= 0.489;sequence=AAAACAAAA;
E_coli_genome	fimo	Nucleotide motif (loose)	1870211	1870219	42.6	+	.	Motif 1717_gi;Alias=;ID=1717-424-E_coli_genome;pvalue=5.45e-05;qvalue= 0.489;sequence=TAAACAAAA;
E_coli_genome	fimo	Nucleotide motif (loose)	1870696	1870704	42.6	-	.	Motif 1717_gi;Alias=;ID=1717-425-E_coli_genome;pvalue=5.45e-05;qvalue= 0.489;sequence=AAAAGAAAA;
E_coli_genome	fimo	Nucleotide motif (loose)	1870866	1870874	42.6	-	.	Motif 1717_gi;Alias=;ID=1717-426-E_coli_genome;pvalue=5.45e-05;qvalue= 0.489;sequence=TATAGAAAA;
E_coli_genome	fimo	Nucleotide motif (loose)	1870895	1870903	42.6	-	.	Motif 1717_gi;Alias=;ID=1717-427-E_coli_genome;pvalue=5.45e-05;qvalue= 0.489;sequence=TAAACAAAT;
E_coli_genome	fimo	Nucleotide motif (loose)	1871105	1871113	42.6	+	.	Motif 1717_gi;Alias=;ID=1717-428-E_coli_genome;pvalue=5.45e-05;qvalue= 0.489;sequence=TATACAAAA;
E_coli_genome	fimo	Nucleotide motif (loose)	1875505	1875513	42.6	+	.	Motif 1717_gi;Alias=;ID=1717-429-E_coli_genome;pvalue=5.45e-05;qvalue= 0.489;sequence=AATACAAAA;
E_coli_genome	fimo	Nucleotide motif (loose)	1877031	1877039	42.6	+	.	Motif 1717_gi;Alias=;ID=1717-430-E_coli_genome;pvalue=5.45e-05;qvalue= 0.489;sequence=TAAAGAAAT;
E_coli_genome	fimo	Nucleotide motif (loose)	1877579	1877587	42.6	-	.	Motif 1717_gi;Alias=;ID=1717-431-E_coli_genome;pvalue=5.45e-05;qvalue= 0.489;sequence=AAAACAAAA;
E_coli_genome	fimo	Nucleotide motif (loose)	1878583	1878591	42.6	-	.	Motif 1717_gi;Alias=;ID=1717-432-E_coli_genome;pvalue=5.45e-05;qvalue= 0.489;sequence=AATACAAAT;
E_coli_genome	fimo	Nucleotide motif (loose)	1889931	1889939	42.6	-	.	Motif 1717_gi;Alias=;ID=1717-433-E_coli_genome;pvalue=5.45e-05;qvalue= 0.489;sequence=TAAAGAAAA;
E_coli_genome	fimo	Nucleotide motif (loose)	1905082	1905090	42.6	+	.	Motif 1717_gi;Alias=;ID=1717-434-E_coli_genome;pvalue=5.45e-05;qvalue= 0.489;sequence=TAAACAAAA;
E_coli_genome	fimo	Nucleotide motif (loose)	1911012	1911020	42.6	-	.	Motif 1717_gi;Alias=;ID=1717-435-E_coli_genome;pvalue=5.45e-05;qvalue= 0.489;sequence=TAAAGAAAA;
E_coli_genome	fimo	Nucleotide motif (loose)	1912579	1912587	42.6	-	.	Motif 1717_gi;Alias=;ID=1717-436-E_coli_genome;pvalue=5.45e-05;qvalue= 0.489;sequence=AAAAGAAAA;
E_coli_genome	fimo	Nucleotide motif (loose)	1913502	1913510	42.6	+	.	Motif 1717_gi;Alias=;ID=1717-437-E_coli_genome;pvalue=5.45e-05;qvalue= 0.489;sequence=TATAGAAAA;
E_coli_genome	fimo	Nucleotide motif (loose)	1914257	1914265	42.6	-	.	Motif 1717_gi;Alias=;ID=1717-438-E_coli_genome;pvalue=5.45e-05;qvalue= 0.489;sequence=TAAAGAAAT;
E_coli_genome	fimo	Nucleotide motif (loose)	1914525	1914533	42.6	-	.	Motif 1717_gi;Alias=;ID=1717-439-E_coli_genome;pvalue=5.45e-05;qvalue= 0.489;sequence=AAAAGAAAA;
E_coli_genome	fimo	Nucleotide motif (loose)	1930786	1930794	42.6	-	.	Motif 1717_gi;Alias=;ID=1717-440-E_coli_genome;pvalue=5.45e-05;qvalue= 0.489;sequence=AAAAGAAAT;
E_coli_genome	fimo	Nucleotide motif (loose)	1934036	1934044	42.6	-	.	Motif 1717_gi;Alias=;ID=1717-441-E_coli_genome;pvalue=5.45e-05;qvalue= 0.489;sequence=TAAAGAAAA;
E_coli_genome	fimo	Nucleotide motif (loose)	1946610	1946618	42.6	-	.	Motif 1717_gi;Alias=;ID=1717-442-E_coli_genome;pvalue=5.45e-05;qvalue= 0.489;sequence=AAAACAAAT;
E_coli_genome	fimo	Nucleotide motif (loose)	1950810	1950818	42.6	-	.	Motif 1717_gi;Alias=;ID=1717-443-E_coli_genome;pvalue=5.45e-05;qvalue= 0.489;sequence=AAAACAAAA;
E_coli_genome	fimo	Nucleotide motif (loose)	1959562	1959570	42.6	+	.	Motif 1717_gi;Alias=;ID=1717-444-E_coli_genome;pvalue=5.45e-05;qvalue= 0.489;sequence=AATAGAAAA;
E_coli_genome	fimo	Nucleotide motif (loose)	1960006	1960014	42.6	-	.	Motif 1717_gi;Alias=;ID=1717-445-E_coli_genome;pvalue=5.45e-05;qvalue= 0.489;sequence=TAAAGAAAT;
E_coli_genome	fimo	Nucleotide motif (loose)	1965345	1965353	42.6	-	.	Motif 1717_gi;Alias=;ID=1717-446-E_coli_genome;pvalue=5.45e-05;qvalue= 0.489;sequence=AAAACAAAA;
E_coli_genome	fimo	Nucleotide motif (loose)	1966385	1966393	42.6	+	.	Motif 1717_gi;Alias=;ID=1717-447-E_coli_genome;pvalue=5.45e-05;qvalue= 0.489;sequence=AATACAAAT;
E_coli_genome	fimo	Nucleotide motif (loose)	1978352	1978360	42.6	+	.	Motif 1717_gi;Alias=;ID=1717-448-E_coli_genome;pvalue=5.45e-05;qvalue= 0.489;sequence=AATAGAAAT;
E_coli_genome	fimo	Nucleotide motif (loose)	1979291	1979299	42.6	-	.	Motif 1717_gi;Alias=;ID=1717-449-E_coli_genome;pvalue=5.45e-05;qvalue= 0.489;sequence=AAAACAAAA;
E_coli_genome	fimo	Nucleotide motif (loose)	1985554	1985562	42.6	-	.	Motif 1717_gi;Alias=;ID=1717-450-E_coli_genome;pvalue=5.45e-05;qvalue= 0.489;sequence=AAAACAAAT;
E_coli_genome	fimo	Nucleotide motif (loose)	1988578	1988586	42.6	+	.	Motif 1717_gi;Alias=;ID=1717-451-E_coli_genome;pvalue=5.45e-05;qvalue= 0.489;sequence=TAAAGAAAT;
E_coli_genome	fimo	Nucleotide motif (loose)	1996273	1996281	42.6	-	.	Motif 1717_gi;Alias=;ID=1717-452-E_coli_genome;pvalue=5.45e-05;qvalue= 0.489;sequence=AAAAGAAAT;
E_coli_genome	fimo	Nucleotide motif (loose)	2000735	2000743	42.6	+	.	Motif 1717_gi;Alias=;ID=1717-453-E_coli_genome;pvalue=5.45e-05;qvalue= 0.489;sequence=AAAAGAAAT;
E_coli_genome	fimo	Nucleotide motif (loose)	2011487	2011495	42.6	-	.	Motif 1717_gi;Alias=;ID=1717-454-E_coli_genome;pvalue=5.45e-05;qvalue= 0.489;sequence=AAAAGAAAT;
E_coli_genome	fimo	Nucleotide motif (loose)	2011570	2011578	42.6	+	.	Motif 1717_gi;Alias=;ID=1717-455-E_coli_genome;pvalue=5.45e-05;qvalue= 0.489;sequence=AATAGAAAT;
E_coli_genome	fimo	Nucleotide motif (loose)	2011718	2011726	42.6	-	.	Motif 1717_gi;Alias=;ID=1717-456-E_coli_genome;pvalue=5.45e-05;qvalue= 0.489;sequence=AATACAAAT;
E_coli_genome	fimo	Nucleotide motif (loose)	2023764	2023772	42.6	-	.	Motif 1717_gi;Alias=;ID=1717-457-E_coli_genome;pvalue=5.45e-05;qvalue= 0.489;sequence=AAAACAAAT;
E_coli_genome	fimo	Nucleotide motif (loose)	2025385	2025393	42.6	+	.	Motif 1717_gi;Alias=;ID=1717-458-E_coli_genome;pvalue=5.45e-05;qvalue= 0.489;sequence=AATAGAAAT;
E_coli_genome	fimo	Nucleotide motif (loose)	2034054	2034062	42.6	+	.	Motif 1717_gi;Alias=;ID=1717-459-E_coli_genome;pvalue=5.45e-05;qvalue= 0.489;sequence=AAAAGAAAA;
E_coli_genome	fimo	Nucleotide motif (loose)	2035446	2035454	42.6	-	.	Motif 1717_gi;Alias=;ID=1717-460-E_coli_genome;pvalue=5.45e-05;qvalue= 0.489;sequence=TAAAGAAAT;
E_coli_genome	fimo	Nucleotide motif (loose)	2035485	2035493	42.6	+	.	Motif 1717_gi;Alias=;ID=1717-461-E_coli_genome;pvalue=5.45e-05;qvalue= 0.489;sequence=TATAGAAAT;
E_coli_genome	fimo	Nucleotide motif (loose)	2044306	2044314	42.6	-	.	Motif 1717_gi;Alias=;ID=1717-462-E_coli_genome;pvalue=5.45e-05;qvalue= 0.489;sequence=TAAAGAAAT;
E_coli_genome	fimo	Nucleotide motif (loose)	2047856	2047864	42.6	+	.	Motif 1717_gi;Alias=;ID=1717-463-E_coli_genome;pvalue=5.45e-05;qvalue= 0.489;sequence=TAAAGAAAT;
E_coli_genome	fimo	Nucleotide motif (loose)	2053039	2053047	42.6	-	.	Motif 1717_gi;Alias=;ID=1717-464-E_coli_genome;pvalue=5.45e-05;qvalue= 0.489;sequence=AAAAGAAAT;
E_coli_genome	fimo	Nucleotide motif (loose)	2053861	2053869	42.6	-	.	Motif 1717_gi;Alias=;ID=1717-465-E_coli_genome;pvalue=5.45e-05;qvalue= 0.489;sequence=AAAAGAAAT;
E_coli_genome	fimo	Nucleotide motif (loose)	2057583	2057591	42.6	+	.	Motif 1717_gi;Alias=;ID=1717-466-E_coli_genome;pvalue=5.45e-05;qvalue= 0.489;sequence=TAAAGAAAT;
E_coli_genome	fimo	Nucleotide motif (loose)	2057607	2057615	42.6	-	.	Motif 1717_gi;Alias=;ID=1717-467-E_coli_genome;pvalue=5.45e-05;qvalue= 0.489;sequence=TAAAGAAAT;
E_coli_genome	fimo	Nucleotide motif (loose)	2067612	2067620	42.6	-	.	Motif 1717_gi;Alias=;ID=1717-468-E_coli_genome;pvalue=5.45e-05;qvalue= 0.489;sequence=AAAAGAAAA;
E_coli_genome	fimo	Nucleotide motif (loose)	2067695	2067703	42.6	+	.	Motif 1717_gi;Alias=;ID=1717-469-E_coli_genome;pvalue=5.45e-05;qvalue= 0.489;sequence=AATAGAAAA;
E_coli_genome	fimo	Nucleotide motif (loose)	2068919	2068927	42.6	+	.	Motif 1717_gi;Alias=;ID=1717-470-E_coli_genome;pvalue=5.45e-05;qvalue= 0.489;sequence=TAAACAAAT;
E_coli_genome	fimo	Nucleotide motif (loose)	2081631	2081639	42.6	-	.	Motif 1717_gi;Alias=;ID=1717-471-E_coli_genome;pvalue=5.45e-05;qvalue= 0.489;sequence=TAAAGAAAA;
E_coli_genome	fimo	Nucleotide motif (loose)	2087323	2087331	42.6	-	.	Motif 1717_gi;Alias=;ID=1717-472-E_coli_genome;pvalue=5.45e-05;qvalue= 0.489;sequence=TAAAGAAAA;
E_coli_genome	fimo	Nucleotide motif (loose)	2089890	2089898	42.6	+	.	Motif 1717_gi;Alias=;ID=1717-473-E_coli_genome;pvalue=5.45e-05;qvalue= 0.489;sequence=TAAACAAAT;
E_coli_genome	fimo	Nucleotide motif (loose)	2097300	2097308	42.6	-	.	Motif 1717_gi;Alias=;ID=1717-474-E_coli_genome;pvalue=5.45e-05;qvalue= 0.489;sequence=TAAAGAAAA;
E_coli_genome	fimo	Nucleotide motif (loose)	2099730	2099738	42.6	-	.	Motif 1717_gi;Alias=;ID=1717-475-E_coli_genome;pvalue=5.45e-05;qvalue= 0.489;sequence=TAAAGAAAA;
E_coli_genome	fimo	Nucleotide motif (loose)	2101735	2101743	42.6	-	.	Motif 1717_gi;Alias=;ID=1717-476-E_coli_genome;pvalue=5.45e-05;qvalue= 0.489;sequence=AAAACAAAA;
E_coli_genome	fimo	Nucleotide motif (loose)	2103128	2103136	42.6	+	.	Motif 1717_gi;Alias=;ID=1717-477-E_coli_genome;pvalue=5.45e-05;qvalue= 0.489;sequence=AAAACAAAA;
E_coli_genome	fimo	Nucleotide motif (loose)	2103713	2103721	42.6	-	.	Motif 1717_gi;Alias=;ID=1717-478-E_coli_genome;pvalue=5.45e-05;qvalue= 0.489;sequence=TAAAGAAAA;
E_coli_genome	fimo	Nucleotide motif (loose)	2104409	2104417	42.6	-	.	Motif 1717_gi;Alias=;ID=1717-479-E_coli_genome;pvalue=5.45e-05;qvalue= 0.489;sequence=TAAAGAAAA;
E_coli_genome	fimo	Nucleotide motif (loose)	2104529	2104537	42.6	-	.	Motif 1717_gi;Alias=;ID=1717-480-E_coli_genome;pvalue=5.45e-05;qvalue= 0.489;sequence=TAAAGAAAT;
E_coli_genome	fimo	Nucleotide motif (loose)	2105146	2105154	42.6	-	.	Motif 1717_gi;Alias=;ID=1717-481-E_coli_genome;pvalue=5.45e-05;qvalue= 0.489;sequence=AATACAAAA;
E_coli_genome	fimo	Nucleotide motif (loose)	2106906	2106914	42.6	+	.	Motif 1717_gi;Alias=;ID=1717-482-E_coli_genome;pvalue=5.45e-05;qvalue= 0.489;sequence=AAAAGAAAT;
E_coli_genome	fimo	Nucleotide motif (loose)	2108228	2108236	42.6	-	.	Motif 1717_gi;Alias=;ID=1717-483-E_coli_genome;pvalue=5.45e-05;qvalue= 0.489;sequence=AAAAGAAAT;
E_coli_genome	fimo	Nucleotide motif (loose)	2108254	2108262	42.6	-	.	Motif 1717_gi;Alias=;ID=1717-484-E_coli_genome;pvalue=5.45e-05;qvalue= 0.489;sequence=TAAACAAAA;
E_coli_genome	fimo	Nucleotide motif (loose)	2109157	2109165	42.6	-	.	Motif 1717_gi;Alias=;ID=1717-485-E_coli_genome;pvalue=5.45e-05;qvalue= 0.489;sequence=AAAAGAAAA;
E_coli_genome	fimo	Nucleotide motif (loose)	2112045	2112053	42.6	-	.	Motif 1717_gi;Alias=;ID=1717-486-E_coli_genome;pvalue=5.45e-05;qvalue= 0.489;sequence=AATACAAAA;
E_coli_genome	fimo	Nucleotide motif (loose)	2112266	2112274	42.6	-	.	Motif 1717_gi;Alias=;ID=1717-487-E_coli_genome;pvalue=5.45e-05;qvalue= 0.489;sequence=AAAAGAAAA;
E_coli_genome	fimo	Nucleotide motif (loose)	2119944	2119952	42.6	-	.	Motif 1717_gi;Alias=;ID=1717-488-E_coli_genome;pvalue=5.45e-05;qvalue= 0.489;sequence=AAAAGAAAT;
E_coli_genome	fimo	Nucleotide motif (loose)	2127939	2127947	42.6	-	.	Motif 1717_gi;Alias=;ID=1717-489-E_coli_genome;pvalue=5.45e-05;qvalue= 0.489;sequence=AAAAGAAAA;
E_coli_genome	fimo	Nucleotide motif (loose)	2150061	2150069	42.6	-	.	Motif 1717_gi;Alias=;ID=1717-490-E_coli_genome;pvalue=5.45e-05;qvalue= 0.489;sequence=TAAAGAAAT;
E_coli_genome	fimo	Nucleotide motif (loose)	2150974	2150982	42.6	-	.	Motif 1717_gi;Alias=;ID=1717-491-E_coli_genome;pvalue=5.45e-05;qvalue= 0.489;sequence=AAAACAAAT;
E_coli_genome	fimo	Nucleotide motif (loose)	2151046	2151054	42.6	-	.	Motif 1717_gi;Alias=;ID=1717-492-E_coli_genome;pvalue=5.45e-05;qvalue= 0.489;sequence=TATAGAAAT;
E_coli_genome	fimo	Nucleotide motif (loose)	2161693	2161701	42.6	-	.	Motif 1717_gi;Alias=;ID=1717-493-E_coli_genome;pvalue=5.45e-05;qvalue= 0.489;sequence=TAAAGAAAA;
E_coli_genome	fimo	Nucleotide motif (loose)	2168658	2168666	42.6	-	.	Motif 1717_gi;Alias=;ID=1717-494-E_coli_genome;pvalue=5.45e-05;qvalue= 0.489;sequence=AAAACAAAA;
E_coli_genome	fimo	Nucleotide motif (loose)	2175014	2175022	42.6	+	.	Motif 1717_gi;Alias=;ID=1717-495-E_coli_genome;pvalue=5.45e-05;qvalue= 0.489;sequence=AAAAGAAAT;
E_coli_genome	fimo	Nucleotide motif (loose)	2176116	2176124	42.6	+	.	Motif 1717_gi;Alias=;ID=1717-496-E_coli_genome;pvalue=5.45e-05;qvalue= 0.489;sequence=AAAACAAAT;
E_coli_genome	fimo	Nucleotide motif (loose)	2177251	2177259	42.6	-	.	Motif 1717_gi;Alias=;ID=1717-497-E_coli_genome;pvalue=5.45e-05;qvalue= 0.489;sequence=AAAACAAAT;
E_coli_genome	fimo	Nucleotide motif (loose)	2183543	2183551	42.6	+	.	Motif 1717_gi;Alias=;ID=1717-498-E_coli_genome;pvalue=5.45e-05;qvalue= 0.489;sequence=AATAGAAAA;
E_coli_genome	fimo	Nucleotide motif (loose)	2187524	2187532	42.6	-	.	Motif 1717_gi;Alias=;ID=1717-499-E_coli_genome;pvalue=5.45e-05;qvalue= 0.489;sequence=TATACAAAT;
E_coli_genome	fimo	Nucleotide motif (loose)	2190308	2190316	42.6	-	.	Motif 1717_gi;Alias=;ID=1717-500-E_coli_genome;pvalue=5.45e-05;qvalue= 0.489;sequence=AAAACAAAT;
E_coli_genome	fimo	Nucleotide motif (loose)	2192336	2192344	42.6	+	.	Motif 1717_gi;Alias=;ID=1717-501-E_coli_genome;pvalue=5.45e-05;qvalue= 0.489;sequence=AAAACAAAT;
E_coli_genome	fimo	Nucleotide motif (loose)	2192361	2192369	42.6	+	.	Motif 1717_gi;Alias=;ID=1717-502-E_coli_genome;pvalue=5.45e-05;qvalue= 0.489;sequence=AATACAAAA;
E_coli_genome	fimo	Nucleotide motif (loose)	2194180	2194188	42.6	-	.	Motif 1717_gi;Alias=;ID=1717-503-E_coli_genome;pvalue=5.45e-05;qvalue= 0.489;sequence=TATACAAAA;
E_coli_genome	fimo	Nucleotide motif (loose)	2196365	2196373	42.6	-	.	Motif 1717_gi;Alias=;ID=1717-504-E_coli_genome;pvalue=5.45e-05;qvalue= 0.489;sequence=TAAAGAAAA;
E_coli_genome	fimo	Nucleotide motif (loose)	2198020	2198028	42.6	+	.	Motif 1717_gi;Alias=;ID=1717-505-E_coli_genome;pvalue=5.45e-05;qvalue= 0.489;sequence=AAAAGAAAA;
E_coli_genome	fimo	Nucleotide motif (loose)	2199257	2199265	42.6	+	.	Motif 1717_gi;Alias=;ID=1717-506-E_coli_genome;pvalue=5.45e-05;qvalue= 0.489;sequence=AAAAGAAAA;
E_coli_genome	fimo	Nucleotide motif (loose)	2204667	2204675	42.6	+	.	Motif 1717_gi;Alias=;ID=1717-507-E_coli_genome;pvalue=5.45e-05;qvalue= 0.489;sequence=AAAACAAAA;
E_coli_genome	fimo	Nucleotide motif (loose)	2205419	2205427	42.6	+	.	Motif 1717_gi;Alias=;ID=1717-508-E_coli_genome;pvalue=5.45e-05;qvalue= 0.489;sequence=AAAAGAAAA;
E_coli_genome	fimo	Nucleotide motif (loose)	2211475	2211483	42.6	+	.	Motif 1717_gi;Alias=;ID=1717-509-E_coli_genome;pvalue=5.45e-05;qvalue= 0.489;sequence=AATACAAAA;
E_coli_genome	fimo	Nucleotide motif (loose)	2213489	2213497	42.6	+	.	Motif 1717_gi;Alias=;ID=1717-510-E_coli_genome;pvalue=5.45e-05;qvalue= 0.489;sequence=TAAACAAAA;
E_coli_genome	fimo	Nucleotide motif (loose)	2223782	2223790	42.6	-	.	Motif 1717_gi;Alias=;ID=1717-511-E_coli_genome;pvalue=5.45e-05;qvalue= 0.489;sequence=TATACAAAT;
E_coli_genome	fimo	Nucleotide motif (loose)	2223984	2223992	42.6	-	.	Motif 1717_gi;Alias=;ID=1717-512-E_coli_genome;pvalue=5.45e-05;qvalue= 0.489;sequence=AAAACAAAA;
E_coli_genome	fimo	Nucleotide motif (loose)	2228131	2228139	42.6	-	.	Motif 1717_gi;Alias=;ID=1717-513-E_coli_genome;pvalue=5.45e-05;qvalue= 0.489;sequence=AATAGAAAA;
E_coli_genome	fimo	Nucleotide motif (loose)	2243373	2243381	42.6	-	.	Motif 1717_gi;Alias=;ID=1717-514-E_coli_genome;pvalue=5.45e-05;qvalue= 0.489;sequence=AAAACAAAA;
E_coli_genome	fimo	Nucleotide motif (loose)	2258295	2258303	42.6	-	.	Motif 1717_gi;Alias=;ID=1717-515-E_coli_genome;pvalue=5.45e-05;qvalue= 0.489;sequence=AAAACAAAA;
E_coli_genome	fimo	Nucleotide motif (loose)	2268972	2268980	42.6	-	.	Motif 1717_gi;Alias=;ID=1717-516-E_coli_genome;pvalue=5.45e-05;qvalue= 0.489;sequence=TAAAGAAAT;
E_coli_genome	fimo	Nucleotide motif (loose)	2269557	2269565	42.6	+	.	Motif 1717_gi;Alias=;ID=1717-517-E_coli_genome;pvalue=5.45e-05;qvalue= 0.489;sequence=AAAACAAAT;
E_coli_genome	fimo	Nucleotide motif (loose)	2270615	2270623	42.6	-	.	Motif 1717_gi;Alias=;ID=1717-518-E_coli_genome;pvalue=5.45e-05;qvalue= 0.489;sequence=AAAACAAAA;
E_coli_genome	fimo	Nucleotide motif (loose)	2273959	2273967	42.6	+	.	Motif 1717_gi;Alias=;ID=1717-519-E_coli_genome;pvalue=5.45e-05;qvalue= 0.489;sequence=TAAAGAAAA;
E_coli_genome	fimo	Nucleotide motif (loose)	2277735	2277743	42.6	-	.	Motif 1717_gi;Alias=;ID=1717-520-E_coli_genome;pvalue=5.45e-05;qvalue= 0.489;sequence=TAAACAAAT;
E_coli_genome	fimo	Nucleotide motif (loose)	2278269	2278277	42.6	-	.	Motif 1717_gi;Alias=;ID=1717-521-E_coli_genome;pvalue=5.45e-05;qvalue= 0.489;sequence=TAAACAAAT;
E_coli_genome	fimo	Nucleotide motif (loose)	2282717	2282725	42.6	+	.	Motif 1717_gi;Alias=;ID=1717-522-E_coli_genome;pvalue=5.45e-05;qvalue= 0.489;sequence=TAAAGAAAT;
E_coli_genome	fimo	Nucleotide motif (loose)	2283401	2283409	42.6	+	.	Motif 1717_gi;Alias=;ID=1717-523-E_coli_genome;pvalue=5.45e-05;qvalue= 0.489;sequence=TAAAGAAAT;
E_coli_genome	fimo	Nucleotide motif (loose)	2290276	2290284	42.6	+	.	Motif 1717_gi;Alias=;ID=1717-524-E_coli_genome;pvalue=5.45e-05;qvalue= 0.489;sequence=TAAAGAAAT;
E_coli_genome	fimo	Nucleotide motif (loose)	2304143	2304151	42.6	+	.	Motif 1717_gi;Alias=;ID=1717-525-E_coli_genome;pvalue=5.45e-05;qvalue= 0.489;sequence=AAAACAAAA;
E_coli_genome	fimo	Nucleotide motif (loose)	2310819	2310827	42.6	-	.	Motif 1717_gi;Alias=;ID=1717-526-E_coli_genome;pvalue=5.45e-05;qvalue= 0.489;sequence=TAAAGAAAA;
E_coli_genome	fimo	Nucleotide motif (loose)	2311344	2311352	42.6	-	.	Motif 1717_gi;Alias=;ID=1717-527-E_coli_genome;pvalue=5.45e-05;qvalue= 0.489;sequence=TAAAGAAAA;
E_coli_genome	fimo	Nucleotide motif (loose)	2313048	2313056	42.6	+	.	Motif 1717_gi;Alias=;ID=1717-528-E_coli_genome;pvalue=5.45e-05;qvalue= 0.489;sequence=AAAACAAAA;
E_coli_genome	fimo	Nucleotide motif (loose)	2316109	2316117	42.6	+	.	Motif 1717_gi;Alias=;ID=1717-529-E_coli_genome;pvalue=5.45e-05;qvalue= 0.489;sequence=AATAGAAAA;
E_coli_genome	fimo	Nucleotide motif (loose)	2323450	2323458	42.6	+	.	Motif 1717_gi;Alias=;ID=1717-530-E_coli_genome;pvalue=5.45e-05;qvalue= 0.489;sequence=AAAACAAAA;
E_coli_genome	fimo	Nucleotide motif (loose)	2335282	2335290	42.6	-	.	Motif 1717_gi;Alias=;ID=1717-531-E_coli_genome;pvalue=5.45e-05;qvalue= 0.489;sequence=AAAACAAAA;
E_coli_genome	fimo	Nucleotide motif (loose)	2336371	2336379	42.6	+	.	Motif 1717_gi;Alias=;ID=1717-532-E_coli_genome;pvalue=5.45e-05;qvalue= 0.489;sequence=AATAGAAAA;
E_coli_genome	fimo	Nucleotide motif (loose)	2338570	2338578	42.6	-	.	Motif 1717_gi;Alias=;ID=1717-533-E_coli_genome;pvalue=5.45e-05;qvalue= 0.489;sequence=AAAAGAAAA;
E_coli_genome	fimo	Nucleotide motif (loose)	2343811	2343819	42.6	-	.	Motif 1717_gi;Alias=;ID=1717-534-E_coli_genome;pvalue=5.45e-05;qvalue= 0.489;sequence=TAAAGAAAA;
E_coli_genome	fimo	Nucleotide motif (loose)	2344186	2344194	42.6	-	.	Motif 1717_gi;Alias=;ID=1717-535-E_coli_genome;pvalue=5.45e-05;qvalue= 0.489;sequence=TATAGAAAA;
E_coli_genome	fimo	Nucleotide motif (loose)	2344426	2344434	42.6	+	.	Motif 1717_gi;Alias=;ID=1717-536-E_coli_genome;pvalue=5.45e-05;qvalue= 0.489;sequence=AATAGAAAA;
E_coli_genome	fimo	Nucleotide motif (loose)	2347681	2347689	42.6	-	.	Motif 1717_gi;Alias=;ID=1717-537-E_coli_genome;pvalue=5.45e-05;qvalue= 0.489;sequence=AATAGAAAT;
E_coli_genome	fimo	Nucleotide motif (loose)	2349559	2349567	42.6	-	.	Motif 1717_gi;Alias=;ID=1717-538-E_coli_genome;pvalue=5.45e-05;qvalue= 0.489;sequence=AAAAGAAAT;
E_coli_genome	fimo	Nucleotide motif (loose)	2349812	2349820	42.6	+	.	Motif 1717_gi;Alias=;ID=1717-539-E_coli_genome;pvalue=5.45e-05;qvalue= 0.489;sequence=TAAAGAAAA;
E_coli_genome	fimo	Nucleotide motif (loose)	2351390	2351398	42.6	+	.	Motif 1717_gi;Alias=;ID=1717-540-E_coli_genome;pvalue=5.45e-05;qvalue= 0.489;sequence=TAAAGAAAA;
E_coli_genome	fimo	Nucleotide motif (loose)	2363109	2363117	42.6	+	.	Motif 1717_gi;Alias=;ID=1717-541-E_coli_genome;pvalue=5.45e-05;qvalue= 0.489;sequence=TAAAGAAAA;
E_coli_genome	fimo	Nucleotide motif (loose)	2369631	2369639	42.6	+	.	Motif 1717_gi;Alias=;ID=1717-542-E_coli_genome;pvalue=5.45e-05;qvalue= 0.489;sequence=AAAACAAAA;
E_coli_genome	fimo	Nucleotide motif (loose)	2383504	2383512	42.6	+	.	Motif 1717_gi;Alias=;ID=1717-543-E_coli_genome;pvalue=5.45e-05;qvalue= 0.489;sequence=TAAAGAAAA;
E_coli_genome	fimo	Nucleotide motif (loose)	2395360	2395368	42.6	-	.	Motif 1717_gi;Alias=;ID=1717-544-E_coli_genome;pvalue=5.45e-05;qvalue= 0.489;sequence=AAAAGAAAA;
E_coli_genome	fimo	Nucleotide motif (loose)	2406871	2406879	42.6	-	.	Motif 1717_gi;Alias=;ID=1717-545-E_coli_genome;pvalue=5.45e-05;qvalue= 0.489;sequence=AATAGAAAA;
E_coli_genome	fimo	Nucleotide motif (loose)	2410776	2410784	42.6	+	.	Motif 1717_gi;Alias=;ID=1717-546-E_coli_genome;pvalue=5.45e-05;qvalue= 0.489;sequence=TATACAAAA;
E_coli_genome	fimo	Nucleotide motif (loose)	2430818	2430826	42.6	+	.	Motif 1717_gi;Alias=;ID=1717-547-E_coli_genome;pvalue=5.45e-05;qvalue= 0.489;sequence=AAAAGAAAA;
E_coli_genome	fimo	Nucleotide motif (loose)	2448610	2448618	42.6	+	.	Motif 1717_gi;Alias=;ID=1717-548-E_coli_genome;pvalue=5.45e-05;qvalue= 0.489;sequence=AAAAGAAAA;
E_coli_genome	fimo	Nucleotide motif (loose)	2450183	2450191	42.6	-	.	Motif 1717_gi;Alias=;ID=1717-549-E_coli_genome;pvalue=5.45e-05;qvalue= 0.489;sequence=AATACAAAT;
E_coli_genome	fimo	Nucleotide motif (loose)	2460597	2460605	42.6	+	.	Motif 1717_gi;Alias=;ID=1717-550-E_coli_genome;pvalue=5.45e-05;qvalue= 0.489;sequence=AAAAGAAAA;
E_coli_genome	fimo	Nucleotide motif (loose)	2461070	2461078	42.6	+	.	Motif 1717_gi;Alias=;ID=1717-551-E_coli_genome;pvalue=5.45e-05;qvalue= 0.489;sequence=AAAACAAAA;
E_coli_genome	fimo	Nucleotide motif (loose)	2463413	2463421	42.6	+	.	Motif 1717_gi;Alias=;ID=1717-552-E_coli_genome;pvalue=5.45e-05;qvalue= 0.489;sequence=AAAAGAAAT;
E_coli_genome	fimo	Nucleotide motif (loose)	2463890	2463898	42.6	+	.	Motif 1717_gi;Alias=;ID=1717-553-E_coli_genome;pvalue=5.45e-05;qvalue= 0.489;sequence=AAAAGAAAT;
E_coli_genome	fimo	Nucleotide motif (loose)	2465375	2465383	42.6	+	.	Motif 1717_gi;Alias=;ID=1717-554-E_coli_genome;pvalue=5.45e-05;qvalue= 0.489;sequence=AATAGAAAT;
E_coli_genome	fimo	Nucleotide motif (loose)	2469166	2469174	42.6	-	.	Motif 1717_gi;Alias=;ID=1717-555-E_coli_genome;pvalue=5.45e-05;qvalue= 0.489;sequence=AAAACAAAA;
E_coli_genome	fimo	Nucleotide motif (loose)	2469354	2469362	42.6	-	.	Motif 1717_gi;Alias=;ID=1717-556-E_coli_genome;pvalue=5.45e-05;qvalue= 0.489;sequence=TATACAAAA;
E_coli_genome	fimo	Nucleotide motif (loose)	2470099	2470107	42.6	+	.	Motif 1717_gi;Alias=;ID=1717-557-E_coli_genome;pvalue=5.45e-05;qvalue= 0.489;sequence=TAAAGAAAA;
E_coli_genome	fimo	Nucleotide motif (loose)	2471536	2471544	42.6	+	.	Motif 1717_gi;Alias=;ID=1717-558-E_coli_genome;pvalue=5.45e-05;qvalue= 0.489;sequence=AAAAGAAAT;
E_coli_genome	fimo	Nucleotide motif (loose)	2471868	2471876	42.6	-	.	Motif 1717_gi;Alias=;ID=1717-559-E_coli_genome;pvalue=5.45e-05;qvalue= 0.489;sequence=AAAAGAAAT;
E_coli_genome	fimo	Nucleotide motif (loose)	2475647	2475655	42.6	+	.	Motif 1717_gi;Alias=;ID=1717-560-E_coli_genome;pvalue=5.45e-05;qvalue= 0.489;sequence=AAAACAAAA;
E_coli_genome	fimo	Nucleotide motif (loose)	2475902	2475910	42.6	+	.	Motif 1717_gi;Alias=;ID=1717-561-E_coli_genome;pvalue=5.45e-05;qvalue= 0.489;sequence=TAAAGAAAT;
E_coli_genome	fimo	Nucleotide motif (loose)	2482210	2482218	42.6	-	.	Motif 1717_gi;Alias=;ID=1717-562-E_coli_genome;pvalue=5.45e-05;qvalue= 0.489;sequence=AAAAGAAAT;
E_coli_genome	fimo	Nucleotide motif (loose)	2483283	2483291	42.6	+	.	Motif 1717_gi;Alias=;ID=1717-563-E_coli_genome;pvalue=5.45e-05;qvalue= 0.489;sequence=TAAAGAAAA;
E_coli_genome	fimo	Nucleotide motif (loose)	2489779	2489787	42.6	+	.	Motif 1717_gi;Alias=;ID=1717-564-E_coli_genome;pvalue=5.45e-05;qvalue= 0.489;sequence=AATAGAAAT;
E_coli_genome	fimo	Nucleotide motif (loose)	2494870	2494878	42.6	-	.	Motif 1717_gi;Alias=;ID=1717-565-E_coli_genome;pvalue=5.45e-05;qvalue= 0.489;sequence=TAAACAAAA;
E_coli_genome	fimo	Nucleotide motif (loose)	2496928	2496936	42.6	-	.	Motif 1717_gi;Alias=;ID=1717-566-E_coli_genome;pvalue=5.45e-05;qvalue= 0.489;sequence=TAAAGAAAT;
E_coli_genome	fimo	Nucleotide motif (loose)	2496942	2496950	42.6	-	.	Motif 1717_gi;Alias=;ID=1717-567-E_coli_genome;pvalue=5.45e-05;qvalue= 0.489;sequence=AAAAGAAAT;
E_coli_genome	fimo	Nucleotide motif (loose)	2508292	2508300	42.6	+	.	Motif 1717_gi;Alias=;ID=1717-568-E_coli_genome;pvalue=5.45e-05;qvalue= 0.489;sequence=AAAACAAAT;
E_coli_genome	fimo	Nucleotide motif (loose)	2520868	2520876	42.6	-	.	Motif 1717_gi;Alias=;ID=1717-569-E_coli_genome;pvalue=5.45e-05;qvalue= 0.489;sequence=TAAAGAAAT;
E_coli_genome	fimo	Nucleotide motif (loose)	2535405	2535413	42.6	-	.	Motif 1717_gi;Alias=;ID=1717-570-E_coli_genome;pvalue=5.45e-05;qvalue= 0.489;sequence=TAAAGAAAT;
E_coli_genome	fimo	Nucleotide motif (loose)	2544683	2544691	42.6	+	.	Motif 1717_gi;Alias=;ID=1717-571-E_coli_genome;pvalue=5.45e-05;qvalue= 0.489;sequence=TAAACAAAA;
E_coli_genome	fimo	Nucleotide motif (loose)	2560104	2560112	42.6	-	.	Motif 1717_gi;Alias=;ID=1717-572-E_coli_genome;pvalue=5.45e-05;qvalue= 0.489;sequence=TATACAAAA;
E_coli_genome	fimo	Nucleotide motif (loose)	2560116	2560124	42.6	-	.	Motif 1717_gi;Alias=;ID=1717-573-E_coli_genome;pvalue=5.45e-05;qvalue= 0.489;sequence=AAAACAAAT;
E_coli_genome	fimo	Nucleotide motif (loose)	2560184	2560192	42.6	-	.	Motif 1717_gi;Alias=;ID=1717-574-E_coli_genome;pvalue=5.45e-05;qvalue= 0.489;sequence=AAAAGAAAA;
E_coli_genome	fimo	Nucleotide motif (loose)	2560426	2560434	42.6	+	.	Motif 1717_gi;Alias=;ID=1717-575-E_coli_genome;pvalue=5.45e-05;qvalue= 0.489;sequence=TAAACAAAA;
E_coli_genome	fimo	Nucleotide motif (loose)	2563456	2563464	42.6	-	.	Motif 1717_gi;Alias=;ID=1717-576-E_coli_genome;pvalue=5.45e-05;qvalue= 0.489;sequence=TAAACAAAA;
E_coli_genome	fimo	Nucleotide motif (loose)	2578974	2578982	42.6	+	.	Motif 1717_gi;Alias=;ID=1717-577-E_coli_genome;pvalue=5.45e-05;qvalue= 0.489;sequence=TAAAGAAAA;
E_coli_genome	fimo	Nucleotide motif (loose)	2579137	2579145	42.6	-	.	Motif 1717_gi;Alias=;ID=1717-578-E_coli_genome;pvalue=5.45e-05;qvalue= 0.489;sequence=AAAAGAAAA;
E_coli_genome	fimo	Nucleotide motif (loose)	2581728	2581736	42.6	-	.	Motif 1717_gi;Alias=;ID=1717-579-E_coli_genome;pvalue=5.45e-05;qvalue= 0.489;sequence=TAAACAAAA;
E_coli_genome	fimo	Nucleotide motif (loose)	2587602	2587610	42.6	-	.	Motif 1717_gi;Alias=;ID=1717-580-E_coli_genome;pvalue=5.45e-05;qvalue= 0.489;sequence=TAAAGAAAT;
E_coli_genome	fimo	Nucleotide motif (loose)	2596761	2596769	42.6	+	.	Motif 1717_gi;Alias=;ID=1717-581-E_coli_genome;pvalue=5.45e-05;qvalue= 0.489;sequence=TATAGAAAT;
E_coli_genome	fimo	Nucleotide motif (loose)	2615776	2615784	42.6	+	.	Motif 1717_gi;Alias=;ID=1717-582-E_coli_genome;pvalue=5.45e-05;qvalue= 0.489;sequence=TAAAGAAAA;
E_coli_genome	fimo	Nucleotide motif (loose)	2623826	2623834	42.6	-	.	Motif 1717_gi;Alias=;ID=1717-583-E_coli_genome;pvalue=5.45e-05;qvalue= 0.489;sequence=TAAACAAAA;
E_coli_genome	fimo	Nucleotide motif (loose)	2624372	2624380	42.6	+	.	Motif 1717_gi;Alias=;ID=1717-584-E_coli_genome;pvalue=5.45e-05;qvalue= 0.489;sequence=TAAAGAAAA;
E_coli_genome	fimo	Nucleotide motif (loose)	2634620	2634628	42.6	+	.	Motif 1717_gi;Alias=;ID=1717-585-E_coli_genome;pvalue=5.45e-05;qvalue= 0.489;sequence=AATACAAAA;
E_coli_genome	fimo	Nucleotide motif (loose)	2640004	2640012	42.6	-	.	Motif 1717_gi;Alias=;ID=1717-586-E_coli_genome;pvalue=5.45e-05;qvalue= 0.489;sequence=TAAAGAAAA;
E_coli_genome	fimo	Nucleotide motif (loose)	2653676	2653684	42.6	+	.	Motif 1717_gi;Alias=;ID=1717-587-E_coli_genome;pvalue=5.45e-05;qvalue= 0.489;sequence=AAAACAAAA;
E_coli_genome	fimo	Nucleotide motif (loose)	2669201	2669209	42.6	-	.	Motif 1717_gi;Alias=;ID=1717-588-E_coli_genome;pvalue=5.45e-05;qvalue= 0.489;sequence=TAAAGAAAT;
E_coli_genome	fimo	Nucleotide motif (loose)	2679276	2679284	42.6	-	.	Motif 1717_gi;Alias=;ID=1717-589-E_coli_genome;pvalue=5.45e-05;qvalue= 0.489;sequence=AAAAGAAAT;
E_coli_genome	fimo	Nucleotide motif (loose)	2679618	2679626	42.6	-	.	Motif 1717_gi;Alias=;ID=1717-590-E_coli_genome;pvalue=5.45e-05;qvalue= 0.489;sequence=TAAAGAAAA;
E_coli_genome	fimo	Nucleotide motif (loose)	2682465	2682473	42.6	+	.	Motif 1717_gi;Alias=;ID=1717-591-E_coli_genome;pvalue=5.45e-05;qvalue= 0.489;sequence=TAAACAAAA;
E_coli_genome	fimo	Nucleotide motif (loose)	2685691	2685699	42.6	-	.	Motif 1717_gi;Alias=;ID=1717-592-E_coli_genome;pvalue=5.45e-05;qvalue= 0.489;sequence=AAAAGAAAT;
E_coli_genome	fimo	Nucleotide motif (loose)	2686586	2686594	42.6	-	.	Motif 1717_gi;Alias=;ID=1717-593-E_coli_genome;pvalue=5.45e-05;qvalue= 0.489;sequence=TAAAGAAAT;
E_coli_genome	fimo	Nucleotide motif (loose)	2691369	2691377	42.6	+	.	Motif 1717_gi;Alias=;ID=1717-594-E_coli_genome;pvalue=5.45e-05;qvalue= 0.489;sequence=TAAAGAAAA;
E_coli_genome	fimo	Nucleotide motif (loose)	2697857	2697865	42.6	+	.	Motif 1717_gi;Alias=;ID=1717-595-E_coli_genome;pvalue=5.45e-05;qvalue= 0.489;sequence=AAAAGAAAA;
E_coli_genome	fimo	Nucleotide motif (loose)	2699067	2699075	42.6	+	.	Motif 1717_gi;Alias=;ID=1717-596-E_coli_genome;pvalue=5.45e-05;qvalue= 0.489;sequence=TAAAGAAAA;
E_coli_genome	fimo	Nucleotide motif (loose)	2703603	2703611	42.6	-	.	Motif 1717_gi;Alias=;ID=1717-597-E_coli_genome;pvalue=5.45e-05;qvalue= 0.489;sequence=TAAACAAAA;
E_coli_genome	fimo	Nucleotide motif (loose)	2716000	2716008	42.6	-	.	Motif 1717_gi;Alias=;ID=1717-598-E_coli_genome;pvalue=5.45e-05;qvalue= 0.489;sequence=AATAGAAAA;
E_coli_genome	fimo	Nucleotide motif (loose)	2722809	2722817	42.6	-	.	Motif 1717_gi;Alias=;ID=1717-599-E_coli_genome;pvalue=5.45e-05;qvalue= 0.489;sequence=AAAAGAAAT;
E_coli_genome	fimo	Nucleotide motif (loose)	2725790	2725798	42.6	-	.	Motif 1717_gi;Alias=;ID=1717-600-E_coli_genome;pvalue=5.45e-05;qvalue= 0.489;sequence=TAAACAAAA;
E_coli_genome	fimo	Nucleotide motif (loose)	2728611	2728619	42.6	+	.	Motif 1717_gi;Alias=;ID=1717-601-E_coli_genome;pvalue=5.45e-05;qvalue= 0.489;sequence=TATACAAAA;
E_coli_genome	fimo	Nucleotide motif (loose)	2728961	2728969	42.6	-	.	Motif 1717_gi;Alias=;ID=1717-602-E_coli_genome;pvalue=5.45e-05;qvalue= 0.489;sequence=AAAAGAAAT;
E_coli_genome	fimo	Nucleotide motif (loose)	2734262	2734270	42.6	+	.	Motif 1717_gi;Alias=;ID=1717-603-E_coli_genome;pvalue=5.45e-05;qvalue= 0.489;sequence=AAAAGAAAA;
E_coli_genome	fimo	Nucleotide motif (loose)	2741571	2741579	42.6	+	.	Motif 1717_gi;Alias=;ID=1717-604-E_coli_genome;pvalue=5.45e-05;qvalue= 0.489;sequence=AAAAGAAAA;
E_coli_genome	fimo	Nucleotide motif (loose)	2756778	2756786	42.6	+	.	Motif 1717_gi;Alias=;ID=1717-605-E_coli_genome;pvalue=5.45e-05;qvalue= 0.489;sequence=AAAAGAAAA;
E_coli_genome	fimo	Nucleotide motif (loose)	2760161	2760169	42.6	-	.	Motif 1717_gi;Alias=;ID=1717-606-E_coli_genome;pvalue=5.45e-05;qvalue= 0.489;sequence=TAAAGAAAA;
E_coli_genome	fimo	Nucleotide motif (loose)	2760327	2760335	42.6	+	.	Motif 1717_gi;Alias=;ID=1717-607-E_coli_genome;pvalue=5.45e-05;qvalue= 0.489;sequence=AAAACAAAA;
E_coli_genome	fimo	Nucleotide motif (loose)	2760356	2760364	42.6	+	.	Motif 1717_gi;Alias=;ID=1717-608-E_coli_genome;pvalue=5.45e-05;qvalue= 0.489;sequence=AAAACAAAA;
E_coli_genome	fimo	Nucleotide motif (loose)	2764213	2764221	42.6	-	.	Motif 1717_gi;Alias=;ID=1717-609-E_coli_genome;pvalue=5.45e-05;qvalue= 0.489;sequence=AAAAGAAAT;
E_coli_genome	fimo	Nucleotide motif (loose)	2767682	2767690	42.6	-	.	Motif 1717_gi;Alias=;ID=1717-610-E_coli_genome;pvalue=5.45e-05;qvalue= 0.489;sequence=AAAACAAAA;
E_coli_genome	fimo	Nucleotide motif (loose)	2768634	2768642	42.6	-	.	Motif 1717_gi;Alias=;ID=1717-611-E_coli_genome;pvalue=5.45e-05;qvalue= 0.489;sequence=AAAACAAAT;
E_coli_genome	fimo	Nucleotide motif (loose)	2773391	2773399	42.6	-	.	Motif 1717_gi;Alias=;ID=1717-612-E_coli_genome;pvalue=5.45e-05;qvalue= 0.489;sequence=TATAGAAAA;
E_coli_genome	fimo	Nucleotide motif (loose)	2774959	2774967	42.6	-	.	Motif 1717_gi;Alias=;ID=1717-613-E_coli_genome;pvalue=5.45e-05;qvalue= 0.489;sequence=TATAGAAAT;
E_coli_genome	fimo	Nucleotide motif (loose)	2777881	2777889	42.6	-	.	Motif 1717_gi;Alias=;ID=1717-614-E_coli_genome;pvalue=5.45e-05;qvalue= 0.489;sequence=AAAAGAAAA;
E_coli_genome	fimo	Nucleotide motif (loose)	2780306	2780314	42.6	-	.	Motif 1717_gi;Alias=;ID=1717-615-E_coli_genome;pvalue=5.45e-05;qvalue= 0.489;sequence=AAAACAAAA;
E_coli_genome	fimo	Nucleotide motif (loose)	2784069	2784077	42.6	-	.	Motif 1717_gi;Alias=;ID=1717-616-E_coli_genome;pvalue=5.45e-05;qvalue= 0.489;sequence=AATACAAAA;
E_coli_genome	fimo	Nucleotide motif (loose)	2784399	2784407	42.6	-	.	Motif 1717_gi;Alias=;ID=1717-617-E_coli_genome;pvalue=5.45e-05;qvalue= 0.489;sequence=AAAACAAAA;
E_coli_genome	fimo	Nucleotide motif (loose)	2784535	2784543	42.6	-	.	Motif 1717_gi;Alias=;ID=1717-618-E_coli_genome;pvalue=5.45e-05;qvalue= 0.489;sequence=AAAAGAAAT;
E_coli_genome	fimo	Nucleotide motif (loose)	2785169	2785177	42.6	+	.	Motif 1717_gi;Alias=;ID=1717-619-E_coli_genome;pvalue=5.45e-05;qvalue= 0.489;sequence=TAAACAAAA;
E_coli_genome	fimo	Nucleotide motif (loose)	2786400	2786408	42.6	-	.	Motif 1717_gi;Alias=;ID=1717-620-E_coli_genome;pvalue=5.45e-05;qvalue= 0.489;sequence=TATAGAAAA;
E_coli_genome	fimo	Nucleotide motif (loose)	2787128	2787136	42.6	+	.	Motif 1717_gi;Alias=;ID=1717-621-E_coli_genome;pvalue=5.45e-05;qvalue= 0.489;sequence=TATACAAAT;
E_coli_genome	fimo	Nucleotide motif (loose)	2787485	2787493	42.6	+	.	Motif 1717_gi;Alias=;ID=1717-622-E_coli_genome;pvalue=5.45e-05;qvalue= 0.489;sequence=TAAACAAAT;
E_coli_genome	fimo	Nucleotide motif (loose)	2787584	2787592	42.6	+	.	Motif 1717_gi;Alias=;ID=1717-623-E_coli_genome;pvalue=5.45e-05;qvalue= 0.489;sequence=AAAAGAAAA;
E_coli_genome	fimo	Nucleotide motif (loose)	2788474	2788482	42.6	+	.	Motif 1717_gi;Alias=;ID=1717-624-E_coli_genome;pvalue=5.45e-05;qvalue= 0.489;sequence=TATACAAAA;
E_coli_genome	fimo	Nucleotide motif (loose)	2798498	2798506	42.6	+	.	Motif 1717_gi;Alias=;ID=1717-625-E_coli_genome;pvalue=5.45e-05;qvalue= 0.489;sequence=TAAAGAAAA;
E_coli_genome	fimo	Nucleotide motif (loose)	2798519	2798527	42.6	+	.	Motif 1717_gi;Alias=;ID=1717-626-E_coli_genome;pvalue=5.45e-05;qvalue= 0.489;sequence=AAAACAAAA;
E_coli_genome	fimo	Nucleotide motif (loose)	2798772	2798780	42.6	+	.	Motif 1717_gi;Alias=;ID=1717-627-E_coli_genome;pvalue=5.45e-05;qvalue= 0.489;sequence=AAAAGAAAA;
E_coli_genome	fimo	Nucleotide motif (loose)	2803947	2803955	42.6	+	.	Motif 1717_gi;Alias=;ID=1717-628-E_coli_genome;pvalue=5.45e-05;qvalue= 0.489;sequence=AAAAGAAAA;
E_coli_genome	fimo	Nucleotide motif (loose)	2804385	2804393	42.6	-	.	Motif 1717_gi;Alias=;ID=1717-629-E_coli_genome;pvalue=5.45e-05;qvalue= 0.489;sequence=AAAAGAAAT;
E_coli_genome	fimo	Nucleotide motif (loose)	2810259	2810267	42.6	-	.	Motif 1717_gi;Alias=;ID=1717-630-E_coli_genome;pvalue=5.45e-05;qvalue= 0.489;sequence=AATAGAAAA;
E_coli_genome	fimo	Nucleotide motif (loose)	2811332	2811340	42.6	+	.	Motif 1717_gi;Alias=;ID=1717-631-E_coli_genome;pvalue=5.45e-05;qvalue= 0.489;sequence=AAAAGAAAA;
E_coli_genome	fimo	Nucleotide motif (loose)	2814871	2814879	42.6	-	.	Motif 1717_gi;Alias=;ID=1717-632-E_coli_genome;pvalue=5.45e-05;qvalue= 0.489;sequence=AAAAGAAAA;
E_coli_genome	fimo	Nucleotide motif (loose)	2849164	2849172	42.6	+	.	Motif 1717_gi;Alias=;ID=1717-633-E_coli_genome;pvalue=5.45e-05;qvalue= 0.489;sequence=AAAAGAAAA;
E_coli_genome	fimo	Nucleotide motif (loose)	2850782	2850790	42.6	-	.	Motif 1717_gi;Alias=;ID=1717-634-E_coli_genome;pvalue=5.45e-05;qvalue= 0.489;sequence=AAAACAAAA;
E_coli_genome	fimo	Nucleotide motif (loose)	2857101	2857109	42.6	+	.	Motif 1717_gi;Alias=;ID=1717-635-E_coli_genome;pvalue=5.45e-05;qvalue= 0.489;sequence=AATAGAAAA;
E_coli_genome	fimo	Nucleotide motif (loose)	2860212	2860220	42.6	+	.	Motif 1717_gi;Alias=;ID=1717-636-E_coli_genome;pvalue=5.45e-05;qvalue= 0.489;sequence=TAAAGAAAT;
E_coli_genome	fimo	Nucleotide motif (loose)	2865653	2865661	42.6	-	.	Motif 1717_gi;Alias=;ID=1717-637-E_coli_genome;pvalue=5.45e-05;qvalue= 0.489;sequence=AATAGAAAT;
E_coli_genome	fimo	Nucleotide motif (loose)	2868354	2868362	42.6	+	.	Motif 1717_gi;Alias=;ID=1717-638-E_coli_genome;pvalue=5.45e-05;qvalue= 0.489;sequence=TATAGAAAA;
E_coli_genome	fimo	Nucleotide motif (loose)	2877158	2877166	42.6	+	.	Motif 1717_gi;Alias=;ID=1717-639-E_coli_genome;pvalue=5.45e-05;qvalue= 0.489;sequence=AAAAGAAAA;
E_coli_genome	fimo	Nucleotide motif (loose)	2880272	2880280	42.6	+	.	Motif 1717_gi;Alias=;ID=1717-640-E_coli_genome;pvalue=5.45e-05;qvalue= 0.489;sequence=AAAAGAAAA;
E_coli_genome	fimo	Nucleotide motif (loose)	2881103	2881111	42.6	-	.	Motif 1717_gi;Alias=;ID=1717-641-E_coli_genome;pvalue=5.45e-05;qvalue= 0.489;sequence=TAAACAAAT;
E_coli_genome	fimo	Nucleotide motif (loose)	2882177	2882185	42.6	+	.	Motif 1717_gi;Alias=;ID=1717-642-E_coli_genome;pvalue=5.45e-05;qvalue= 0.489;sequence=AATACAAAA;
E_coli_genome	fimo	Nucleotide motif (loose)	2884174	2884182	42.6	-	.	Motif 1717_gi;Alias=;ID=1717-643-E_coli_genome;pvalue=5.45e-05;qvalue= 0.489;sequence=TATAGAAAT;
E_coli_genome	fimo	Nucleotide motif (loose)	2885579	2885587	42.6	+	.	Motif 1717_gi;Alias=;ID=1717-644-E_coli_genome;pvalue=5.45e-05;qvalue= 0.489;sequence=TAAACAAAT;
E_coli_genome	fimo	Nucleotide motif (loose)	2888538	2888546	42.6	-	.	Motif 1717_gi;Alias=;ID=1717-645-E_coli_genome;pvalue=5.45e-05;qvalue= 0.489;sequence=TAAAGAAAA;
E_coli_genome	fimo	Nucleotide motif (loose)	2890325	2890333	42.6	-	.	Motif 1717_gi;Alias=;ID=1717-646-E_coli_genome;pvalue=5.45e-05;qvalue= 0.489;sequence=AAAAGAAAA;
E_coli_genome	fimo	Nucleotide motif (loose)	2892087	2892095	42.6	+	.	Motif 1717_gi;Alias=;ID=1717-647-E_coli_genome;pvalue=5.45e-05;qvalue= 0.489;sequence=AAAACAAAT;
E_coli_genome	fimo	Nucleotide motif (loose)	2893310	2893318	42.6	-	.	Motif 1717_gi;Alias=;ID=1717-648-E_coli_genome;pvalue=5.45e-05;qvalue= 0.489;sequence=TAAAGAAAT;
E_coli_genome	fimo	Nucleotide motif (loose)	2899328	2899336	42.6	-	.	Motif 1717_gi;Alias=;ID=1717-649-E_coli_genome;pvalue=5.45e-05;qvalue= 0.489;sequence=TAAAGAAAA;
E_coli_genome	fimo	Nucleotide motif (loose)	2903778	2903786	42.6	+	.	Motif 1717_gi;Alias=;ID=1717-650-E_coli_genome;pvalue=5.45e-05;qvalue= 0.489;sequence=TAAAGAAAA;
E_coli_genome	fimo	Nucleotide motif (loose)	2905507	2905515	42.6	+	.	Motif 1717_gi;Alias=;ID=1717-651-E_coli_genome;pvalue=5.45e-05;qvalue= 0.489;sequence=TAAAGAAAA;
E_coli_genome	fimo	Nucleotide motif (loose)	2905571	2905579	42.6	+	.	Motif 1717_gi;Alias=;ID=1717-652-E_coli_genome;pvalue=5.45e-05;qvalue= 0.489;sequence=TAAAGAAAA;
E_coli_genome	fimo	Nucleotide motif (loose)	2907632	2907640	42.6	-	.	Motif 1717_gi;Alias=;ID=1717-653-E_coli_genome;pvalue=5.45e-05;qvalue= 0.489;sequence=AAAACAAAT;
E_coli_genome	fimo	Nucleotide motif (loose)	2919142	2919150	42.6	-	.	Motif 1717_gi;Alias=;ID=1717-654-E_coli_genome;pvalue=5.45e-05;qvalue= 0.489;sequence=AATACAAAA;
E_coli_genome	fimo	Nucleotide motif (loose)	2920006	2920014	42.6	+	.	Motif 1717_gi;Alias=;ID=1717-655-E_coli_genome;pvalue=5.45e-05;qvalue= 0.489;sequence=TAAAGAAAT;
E_coli_genome	fimo	Nucleotide motif (loose)	2927868	2927876	42.6	+	.	Motif 1717_gi;Alias=;ID=1717-656-E_coli_genome;pvalue=5.45e-05;qvalue= 0.489;sequence=AAAAGAAAT;
E_coli_genome	fimo	Nucleotide motif (loose)	2933914	2933922	42.6	-	.	Motif 1717_gi;Alias=;ID=1717-657-E_coli_genome;pvalue=5.45e-05;qvalue= 0.489;sequence=AATAGAAAA;
E_coli_genome	fimo	Nucleotide motif (loose)	2947294	2947302	42.6	-	.	Motif 1717_gi;Alias=;ID=1717-658-E_coli_genome;pvalue=5.45e-05;qvalue= 0.489;sequence=AAAACAAAT;
E_coli_genome	fimo	Nucleotide motif (loose)	2948386	2948394	42.6	-	.	Motif 1717_gi;Alias=;ID=1717-659-E_coli_genome;pvalue=5.45e-05;qvalue= 0.489;sequence=AATACAAAA;
E_coli_genome	fimo	Nucleotide motif (loose)	2949024	2949032	42.6	+	.	Motif 1717_gi;Alias=;ID=1717-660-E_coli_genome;pvalue=5.45e-05;qvalue= 0.489;sequence=AAAAGAAAT;
E_coli_genome	fimo	Nucleotide motif (loose)	2954532	2954540	42.6	+	.	Motif 1717_gi;Alias=;ID=1717-661-E_coli_genome;pvalue=5.45e-05;qvalue= 0.489;sequence=AATACAAAA;
E_coli_genome	fimo	Nucleotide motif (loose)	2968685	2968693	42.6	-	.	Motif 1717_gi;Alias=;ID=1717-662-E_coli_genome;pvalue=5.45e-05;qvalue= 0.489;sequence=AAAACAAAA;
E_coli_genome	fimo	Nucleotide motif (loose)	2983503	2983511	42.6	+	.	Motif 1717_gi;Alias=;ID=1717-663-E_coli_genome;pvalue=5.45e-05;qvalue= 0.489;sequence=AATAGAAAT;
E_coli_genome	fimo	Nucleotide motif (loose)	2984155	2984163	42.6	+	.	Motif 1717_gi;Alias=;ID=1717-664-E_coli_genome;pvalue=5.45e-05;qvalue= 0.489;sequence=AATAGAAAA;
E_coli_genome	fimo	Nucleotide motif (loose)	2985814	2985822	42.6	-	.	Motif 1717_gi;Alias=;ID=1717-665-E_coli_genome;pvalue=5.45e-05;qvalue= 0.489;sequence=TAAACAAAA;
E_coli_genome	fimo	Nucleotide motif (loose)	2986820	2986828	42.6	+	.	Motif 1717_gi;Alias=;ID=1717-666-E_coli_genome;pvalue=5.45e-05;qvalue= 0.489;sequence=TAAAGAAAA;
E_coli_genome	fimo	Nucleotide motif (loose)	2990940	2990948	42.6	+	.	Motif 1717_gi;Alias=;ID=1717-667-E_coli_genome;pvalue=5.45e-05;qvalue= 0.489;sequence=TAAAGAAAA;
E_coli_genome	fimo	Nucleotide motif (loose)	2991527	2991535	42.6	+	.	Motif 1717_gi;Alias=;ID=1717-668-E_coli_genome;pvalue=5.45e-05;qvalue= 0.489;sequence=AAAAGAAAT;
E_coli_genome	fimo	Nucleotide motif (loose)	2992039	2992047	42.6	-	.	Motif 1717_gi;Alias=;ID=1717-669-E_coli_genome;pvalue=5.45e-05;qvalue= 0.489;sequence=AATAGAAAT;
E_coli_genome	fimo	Nucleotide motif (loose)	2993270	2993278	42.6	-	.	Motif 1717_gi;Alias=;ID=1717-670-E_coli_genome;pvalue=5.45e-05;qvalue= 0.489;sequence=TATACAAAT;
E_coli_genome	fimo	Nucleotide motif (loose)	2993978	2993986	42.6	-	.	Motif 1717_gi;Alias=;ID=1717-671-E_coli_genome;pvalue=5.45e-05;qvalue= 0.489;sequence=TATACAAAA;
E_coli_genome	fimo	Nucleotide motif (loose)	2995823	2995831	42.6	-	.	Motif 1717_gi;Alias=;ID=1717-672-E_coli_genome;pvalue=5.45e-05;qvalue= 0.489;sequence=TATACAAAA;
E_coli_genome	fimo	Nucleotide motif (loose)	2995914	2995922	42.6	-	.	Motif 1717_gi;Alias=;ID=1717-673-E_coli_genome;pvalue=5.45e-05;qvalue= 0.489;sequence=TAAAGAAAA;
E_coli_genome	fimo	Nucleotide motif (loose)	2995955	2995963	42.6	-	.	Motif 1717_gi;Alias=;ID=1717-674-E_coli_genome;pvalue=5.45e-05;qvalue= 0.489;sequence=AAAAGAAAA;
E_coli_genome	fimo	Nucleotide motif (loose)	2998191	2998199	42.6	-	.	Motif 1717_gi;Alias=;ID=1717-675-E_coli_genome;pvalue=5.45e-05;qvalue= 0.489;sequence=TAAACAAAA;
E_coli_genome	fimo	Nucleotide motif (loose)	3005512	3005520	42.6	-	.	Motif 1717_gi;Alias=;ID=1717-676-E_coli_genome;pvalue=5.45e-05;qvalue= 0.489;sequence=TAAAGAAAA;
E_coli_genome	fimo	Nucleotide motif (loose)	3005935	3005943	42.6	-	.	Motif 1717_gi;Alias=;ID=1717-677-E_coli_genome;pvalue=5.45e-05;qvalue= 0.489;sequence=TATAGAAAT;
E_coli_genome	fimo	Nucleotide motif (loose)	3014794	3014802	42.6	+	.	Motif 1717_gi;Alias=;ID=1717-678-E_coli_genome;pvalue=5.45e-05;qvalue= 0.489;sequence=AAAACAAAA;
E_coli_genome	fimo	Nucleotide motif (loose)	3015657	3015665	42.6	+	.	Motif 1717_gi;Alias=;ID=1717-679-E_coli_genome;pvalue=5.45e-05;qvalue= 0.489;sequence=AATAGAAAA;
E_coli_genome	fimo	Nucleotide motif (loose)	3016971	3016979	42.6	+	.	Motif 1717_gi;Alias=;ID=1717-680-E_coli_genome;pvalue=5.45e-05;qvalue= 0.489;sequence=AAAAGAAAA;
E_coli_genome	fimo	Nucleotide motif (loose)	3020809	3020817	42.6	-	.	Motif 1717_gi;Alias=;ID=1717-681-E_coli_genome;pvalue=5.45e-05;qvalue= 0.489;sequence=TAAACAAAA;
E_coli_genome	fimo	Nucleotide motif (loose)	3021157	3021165	42.6	+	.	Motif 1717_gi;Alias=;ID=1717-682-E_coli_genome;pvalue=5.45e-05;qvalue= 0.489;sequence=AAAACAAAA;
E_coli_genome	fimo	Nucleotide motif (loose)	3032598	3032606	42.6	-	.	Motif 1717_gi;Alias=;ID=1717-683-E_coli_genome;pvalue=5.45e-05;qvalue= 0.489;sequence=AAAAGAAAT;
E_coli_genome	fimo	Nucleotide motif (loose)	3036289	3036297	42.6	-	.	Motif 1717_gi;Alias=;ID=1717-684-E_coli_genome;pvalue=5.45e-05;qvalue= 0.489;sequence=AAAAGAAAT;
E_coli_genome	fimo	Nucleotide motif (loose)	3042503	3042511	42.6	+	.	Motif 1717_gi;Alias=;ID=1717-685-E_coli_genome;pvalue=5.45e-05;qvalue= 0.489;sequence=TATACAAAT;
E_coli_genome	fimo	Nucleotide motif (loose)	3045900	3045908	42.6	-	.	Motif 1717_gi;Alias=;ID=1717-686-E_coli_genome;pvalue=5.45e-05;qvalue= 0.489;sequence=AAAACAAAT;
E_coli_genome	fimo	Nucleotide motif (loose)	3054858	3054866	42.6	-	.	Motif 1717_gi;Alias=;ID=1717-687-E_coli_genome;pvalue=5.45e-05;qvalue= 0.489;sequence=AAAACAAAA;
E_coli_genome	fimo	Nucleotide motif (loose)	3059364	3059372	42.6	+	.	Motif 1717_gi;Alias=;ID=1717-688-E_coli_genome;pvalue=5.45e-05;qvalue= 0.489;sequence=TATACAAAA;
E_coli_genome	fimo	Nucleotide motif (loose)	3060696	3060704	42.6	-	.	Motif 1717_gi;Alias=;ID=1717-689-E_coli_genome;pvalue=5.45e-05;qvalue= 0.489;sequence=AATACAAAA;
E_coli_genome	fimo	Nucleotide motif (loose)	3071162	3071170	42.6	-	.	Motif 1717_gi;Alias=;ID=1717-690-E_coli_genome;pvalue=5.45e-05;qvalue= 0.489;sequence=AAAAGAAAA;
E_coli_genome	fimo	Nucleotide motif (loose)	3074174	3074182	42.6	+	.	Motif 1717_gi;Alias=;ID=1717-691-E_coli_genome;pvalue=5.45e-05;qvalue= 0.489;sequence=AATAGAAAA;
E_coli_genome	fimo	Nucleotide motif (loose)	3076666	3076674	42.6	+	.	Motif 1717_gi;Alias=;ID=1717-692-E_coli_genome;pvalue=5.45e-05;qvalue= 0.489;sequence=TAAACAAAA;
E_coli_genome	fimo	Nucleotide motif (loose)	3077179	3077187	42.6	+	.	Motif 1717_gi;Alias=;ID=1717-693-E_coli_genome;pvalue=5.45e-05;qvalue= 0.489;sequence=AATACAAAA;
E_coli_genome	fimo	Nucleotide motif (loose)	3087903	3087911	42.6	-	.	Motif 1717_gi;Alias=;ID=1717-694-E_coli_genome;pvalue=5.45e-05;qvalue= 0.489;sequence=AAAAGAAAA;
E_coli_genome	fimo	Nucleotide motif (loose)	3088083	3088091	42.6	-	.	Motif 1717_gi;Alias=;ID=1717-695-E_coli_genome;pvalue=5.45e-05;qvalue= 0.489;sequence=AAAAGAAAT;
E_coli_genome	fimo	Nucleotide motif (loose)	3095203	3095211	42.6	+	.	Motif 1717_gi;Alias=;ID=1717-696-E_coli_genome;pvalue=5.45e-05;qvalue= 0.489;sequence=AAAACAAAA;
E_coli_genome	fimo	Nucleotide motif (loose)	3108966	3108974	42.6	+	.	Motif 1717_gi;Alias=;ID=1717-697-E_coli_genome;pvalue=5.45e-05;qvalue= 0.489;sequence=AATACAAAA;
E_coli_genome	fimo	Nucleotide motif (loose)	3109977	3109985	42.6	-	.	Motif 1717_gi;Alias=;ID=1717-698-E_coli_genome;pvalue=5.45e-05;qvalue= 0.489;sequence=TAAAGAAAT;
E_coli_genome	fimo	Nucleotide motif (loose)	3113461	3113469	42.6	-	.	Motif 1717_gi;Alias=;ID=1717-699-E_coli_genome;pvalue=5.45e-05;qvalue= 0.489;sequence=AAAACAAAT;
E_coli_genome	fimo	Nucleotide motif (loose)	3135771	3135779	42.6	-	.	Motif 1717_gi;Alias=;ID=1717-700-E_coli_genome;pvalue=5.45e-05;qvalue= 0.489;sequence=AAAAGAAAA;
E_coli_genome	fimo	Nucleotide motif (loose)	3143020	3143028	42.6	-	.	Motif 1717_gi;Alias=;ID=1717-701-E_coli_genome;pvalue=5.45e-05;qvalue= 0.489;sequence=AAAACAAAA;
E_coli_genome	fimo	Nucleotide motif (loose)	3143097	3143105	42.6	+	.	Motif 1717_gi;Alias=;ID=1717-702-E_coli_genome;pvalue=5.45e-05;qvalue= 0.489;sequence=AATAGAAAT;
E_coli_genome	fimo	Nucleotide motif (loose)	3146628	3146636	42.6	+	.	Motif 1717_gi;Alias=;ID=1717-703-E_coli_genome;pvalue=5.45e-05;qvalue= 0.489;sequence=AATACAAAA;
E_coli_genome	fimo	Nucleotide motif (loose)	3155097	3155105	42.6	-	.	Motif 1717_gi;Alias=;ID=1717-704-E_coli_genome;pvalue=5.45e-05;qvalue= 0.489;sequence=TAAAGAAAA;
E_coli_genome	fimo	Nucleotide motif (loose)	3158003	3158011	42.6	+	.	Motif 1717_gi;Alias=;ID=1717-705-E_coli_genome;pvalue=5.45e-05;qvalue= 0.489;sequence=TAAAGAAAA;
E_coli_genome	fimo	Nucleotide motif (loose)	3167814	3167822	42.6	+	.	Motif 1717_gi;Alias=;ID=1717-706-E_coli_genome;pvalue=5.45e-05;qvalue= 0.489;sequence=TAAAGAAAA;
E_coli_genome	fimo	Nucleotide motif (loose)	3181656	3181664	42.6	-	.	Motif 1717_gi;Alias=;ID=1717-707-E_coli_genome;pvalue=5.45e-05;qvalue= 0.489;sequence=TATAGAAAT;
E_coli_genome	fimo	Nucleotide motif (loose)	3182332	3182340	42.6	+	.	Motif 1717_gi;Alias=;ID=1717-708-E_coli_genome;pvalue=5.45e-05;qvalue= 0.489;sequence=TATACAAAT;
E_coli_genome	fimo	Nucleotide motif (loose)	3187735	3187743	42.6	+	.	Motif 1717_gi;Alias=;ID=1717-709-E_coli_genome;pvalue=5.45e-05;qvalue= 0.489;sequence=AAAAGAAAA;
E_coli_genome	fimo	Nucleotide motif (loose)	3187741	3187749	42.6	+	.	Motif 1717_gi;Alias=;ID=1717-710-E_coli_genome;pvalue=5.45e-05;qvalue= 0.489;sequence=AAAACAAAT;
E_coli_genome	fimo	Nucleotide motif (loose)	3206442	3206450	42.6	+	.	Motif 1717_gi;Alias=;ID=1717-711-E_coli_genome;pvalue=5.45e-05;qvalue= 0.489;sequence=AATACAAAA;
E_coli_genome	fimo	Nucleotide motif (loose)	3207900	3207908	42.6	+	.	Motif 1717_gi;Alias=;ID=1717-712-E_coli_genome;pvalue=5.45e-05;qvalue= 0.489;sequence=AAAACAAAA;
E_coli_genome	fimo	Nucleotide motif (loose)	3215708	3215716	42.6	-	.	Motif 1717_gi;Alias=;ID=1717-713-E_coli_genome;pvalue=5.45e-05;qvalue= 0.489;sequence=AAAAGAAAA;
E_coli_genome	fimo	Nucleotide motif (loose)	3216179	3216187	42.6	+	.	Motif 1717_gi;Alias=;ID=1717-714-E_coli_genome;pvalue=5.45e-05;qvalue= 0.489;sequence=TAAAGAAAT;
E_coli_genome	fimo	Nucleotide motif (loose)	3221951	3221959	42.6	+	.	Motif 1717_gi;Alias=;ID=1717-715-E_coli_genome;pvalue=5.45e-05;qvalue= 0.489;sequence=TAAAGAAAT;
E_coli_genome	fimo	Nucleotide motif (loose)	3222140	3222148	42.6	+	.	Motif 1717_gi;Alias=;ID=1717-716-E_coli_genome;pvalue=5.45e-05;qvalue= 0.489;sequence=AAAACAAAT;
E_coli_genome	fimo	Nucleotide motif (loose)	3227775	3227783	42.6	-	.	Motif 1717_gi;Alias=;ID=1717-717-E_coli_genome;pvalue=5.45e-05;qvalue= 0.489;sequence=TAAAGAAAA;
E_coli_genome	fimo	Nucleotide motif (loose)	3231199	3231207	42.6	-	.	Motif 1717_gi;Alias=;ID=1717-718-E_coli_genome;pvalue=5.45e-05;qvalue= 0.489;sequence=TATACAAAT;
E_coli_genome	fimo	Nucleotide motif (loose)	3234173	3234181	42.6	+	.	Motif 1717_gi;Alias=;ID=1717-719-E_coli_genome;pvalue=5.45e-05;qvalue= 0.489;sequence=TAAAGAAAT;
E_coli_genome	fimo	Nucleotide motif (loose)	3234596	3234604	42.6	-	.	Motif 1717_gi;Alias=;ID=1717-720-E_coli_genome;pvalue=5.45e-05;qvalue= 0.489;sequence=AAAACAAAA;
E_coli_genome	fimo	Nucleotide motif (loose)	3236573	3236581	42.6	-	.	Motif 1717_gi;Alias=;ID=1717-721-E_coli_genome;pvalue=5.45e-05;qvalue= 0.489;sequence=AAAACAAAT;
E_coli_genome	fimo	Nucleotide motif (loose)	3240000	3240008	42.6	+	.	Motif 1717_gi;Alias=;ID=1717-722-E_coli_genome;pvalue=5.45e-05;qvalue= 0.489;sequence=AAAACAAAT;
E_coli_genome	fimo	Nucleotide motif (loose)	3245771	3245779	42.6	-	.	Motif 1717_gi;Alias=;ID=1717-723-E_coli_genome;pvalue=5.45e-05;qvalue= 0.489;sequence=TATAGAAAA;
E_coli_genome	fimo	Nucleotide motif (loose)	3248410	3248418	42.6	+	.	Motif 1717_gi;Alias=;ID=1717-724-E_coli_genome;pvalue=5.45e-05;qvalue= 0.489;sequence=AAAAGAAAT;
E_coli_genome	fimo	Nucleotide motif (loose)	3252668	3252676	42.6	+	.	Motif 1717_gi;Alias=;ID=1717-725-E_coli_genome;pvalue=5.45e-05;qvalue= 0.489;sequence=AAAACAAAT;
E_coli_genome	fimo	Nucleotide motif (loose)	3258106	3258114	42.6	+	.	Motif 1717_gi;Alias=;ID=1717-726-E_coli_genome;pvalue=5.45e-05;qvalue= 0.489;sequence=TAAAGAAAT;
E_coli_genome	fimo	Nucleotide motif (loose)	3266116	3266124	42.6	+	.	Motif 1717_gi;Alias=;ID=1717-727-E_coli_genome;pvalue=5.45e-05;qvalue= 0.489;sequence=AAAACAAAT;
E_coli_genome	fimo	Nucleotide motif (loose)	3267305	3267313	42.6	+	.	Motif 1717_gi;Alias=;ID=1717-728-E_coli_genome;pvalue=5.45e-05;qvalue= 0.489;sequence=AATACAAAA;
E_coli_genome	fimo	Nucleotide motif (loose)	3267926	3267934	42.6	+	.	Motif 1717_gi;Alias=;ID=1717-729-E_coli_genome;pvalue=5.45e-05;qvalue= 0.489;sequence=AATAGAAAT;
E_coli_genome	fimo	Nucleotide motif (loose)	3268528	3268536	42.6	+	.	Motif 1717_gi;Alias=;ID=1717-730-E_coli_genome;pvalue=5.45e-05;qvalue= 0.489;sequence=TATAGAAAA;
E_coli_genome	fimo	Nucleotide motif (loose)	3269236	3269244	42.6	+	.	Motif 1717_gi;Alias=;ID=1717-731-E_coli_genome;pvalue=5.45e-05;qvalue= 0.489;sequence=AAAAGAAAT;
E_coli_genome	fimo	Nucleotide motif (loose)	3276853	3276861	42.6	-	.	Motif 1717_gi;Alias=;ID=1717-732-E_coli_genome;pvalue=5.45e-05;qvalue= 0.489;sequence=AAAAGAAAT;
E_coli_genome	fimo	Nucleotide motif (loose)	3278956	3278964	42.6	+	.	Motif 1717_gi;Alias=;ID=1717-733-E_coli_genome;pvalue=5.45e-05;qvalue= 0.489;sequence=AAAACAAAT;
E_coli_genome	fimo	Nucleotide motif (loose)	3281836	3281844	42.6	-	.	Motif 1717_gi;Alias=;ID=1717-734-E_coli_genome;pvalue=5.45e-05;qvalue= 0.489;sequence=AAAAGAAAT;
E_coli_genome	fimo	Nucleotide motif (loose)	3281868	3281876	42.6	-	.	Motif 1717_gi;Alias=;ID=1717-735-E_coli_genome;pvalue=5.45e-05;qvalue= 0.489;sequence=TATAGAAAA;
E_coli_genome	fimo	Nucleotide motif (loose)	3287005	3287013	42.6	-	.	Motif 1717_gi;Alias=;ID=1717-736-E_coli_genome;pvalue=5.45e-05;qvalue= 0.489;sequence=TAAACAAAT;
E_coli_genome	fimo	Nucleotide motif (loose)	3298480	3298488	42.6	+	.	Motif 1717_gi;Alias=;ID=1717-737-E_coli_genome;pvalue=5.45e-05;qvalue= 0.489;sequence=TATAGAAAA;
E_coli_genome	fimo	Nucleotide motif (loose)	3315372	3315380	42.6	-	.	Motif 1717_gi;Alias=;ID=1717-738-E_coli_genome;pvalue=5.45e-05;qvalue= 0.489;sequence=AAAACAAAT;
E_coli_genome	fimo	Nucleotide motif (loose)	3321722	3321730	42.6	-	.	Motif 1717_gi;Alias=;ID=1717-739-E_coli_genome;pvalue=5.45e-05;qvalue= 0.489;sequence=AAAAGAAAA;
E_coli_genome	fimo	Nucleotide motif (loose)	3327804	3327812	42.6	+	.	Motif 1717_gi;Alias=;ID=1717-740-E_coli_genome;pvalue=5.45e-05;qvalue= 0.489;sequence=TAAACAAAA;
E_coli_genome	fimo	Nucleotide motif (loose)	3328363	3328371	42.6	-	.	Motif 1717_gi;Alias=;ID=1717-741-E_coli_genome;pvalue=5.45e-05;qvalue= 0.489;sequence=TAAACAAAA;
E_coli_genome	fimo	Nucleotide motif (loose)	3340171	3340179	42.6	-	.	Motif 1717_gi;Alias=;ID=1717-742-E_coli_genome;pvalue=5.45e-05;qvalue= 0.489;sequence=AAAACAAAT;
E_coli_genome	fimo	Nucleotide motif (loose)	3345918	3345926	42.6	-	.	Motif 1717_gi;Alias=;ID=1717-743-E_coli_genome;pvalue=5.45e-05;qvalue= 0.489;sequence=AAAAGAAAT;
E_coli_genome	fimo	Nucleotide motif (loose)	3348393	3348401	42.6	-	.	Motif 1717_gi;Alias=;ID=1717-744-E_coli_genome;pvalue=5.45e-05;qvalue= 0.489;sequence=TAAACAAAA;
E_coli_genome	fimo	Nucleotide motif (loose)	3349760	3349768	42.6	+	.	Motif 1717_gi;Alias=;ID=1717-745-E_coli_genome;pvalue=5.45e-05;qvalue= 0.489;sequence=AAAAGAAAA;
E_coli_genome	fimo	Nucleotide motif (loose)	3360893	3360901	42.6	+	.	Motif 1717_gi;Alias=;ID=1717-746-E_coli_genome;pvalue=5.45e-05;qvalue= 0.489;sequence=TATACAAAA;
E_coli_genome	fimo	Nucleotide motif (loose)	3367304	3367312	42.6	+	.	Motif 1717_gi;Alias=;ID=1717-747-E_coli_genome;pvalue=5.45e-05;qvalue= 0.489;sequence=AAAACAAAA;
E_coli_genome	fimo	Nucleotide motif (loose)	3373700	3373708	42.6	-	.	Motif 1717_gi;Alias=;ID=1717-748-E_coli_genome;pvalue=5.45e-05;qvalue= 0.489;sequence=AAAAGAAAT;
E_coli_genome	fimo	Nucleotide motif (loose)	3374844	3374852	42.6	-	.	Motif 1717_gi;Alias=;ID=1717-749-E_coli_genome;pvalue=5.45e-05;qvalue= 0.489;sequence=AAAAGAAAA;
E_coli_genome	fimo	Nucleotide motif (loose)	3376272	3376280	42.6	-	.	Motif 1717_gi;Alias=;ID=1717-750-E_coli_genome;pvalue=5.45e-05;qvalue= 0.489;sequence=AATACAAAA;
E_coli_genome	fimo	Nucleotide motif (loose)	3377681	3377689	42.6	-	.	Motif 1717_gi;Alias=;ID=1717-751-E_coli_genome;pvalue=5.45e-05;qvalue= 0.489;sequence=AAAACAAAA;
E_coli_genome	fimo	Nucleotide motif (loose)	3383279	3383287	42.6	+	.	Motif 1717_gi;Alias=;ID=1717-752-E_coli_genome;pvalue=5.45e-05;qvalue= 0.489;sequence=AAAACAAAA;
E_coli_genome	fimo	Nucleotide motif (loose)	3387839	3387847	42.6	-	.	Motif 1717_gi;Alias=;ID=1717-753-E_coli_genome;pvalue=5.45e-05;qvalue= 0.489;sequence=AATAGAAAA;
E_coli_genome	fimo	Nucleotide motif (loose)	3392468	3392476	42.6	-	.	Motif 1717_gi;Alias=;ID=1717-754-E_coli_genome;pvalue=5.45e-05;qvalue= 0.489;sequence=TAAAGAAAA;
E_coli_genome	fimo	Nucleotide motif (loose)	3394397	3394405	42.6	-	.	Motif 1717_gi;Alias=;ID=1717-755-E_coli_genome;pvalue=5.45e-05;qvalue= 0.489;sequence=AAAAGAAAA;
E_coli_genome	fimo	Nucleotide motif (loose)	3401118	3401126	42.6	+	.	Motif 1717_gi;Alias=;ID=1717-756-E_coli_genome;pvalue=5.45e-05;qvalue= 0.489;sequence=AAAAGAAAA;
E_coli_genome	fimo	Nucleotide motif (loose)	3405235	3405243	42.6	-	.	Motif 1717_gi;Alias=;ID=1717-757-E_coli_genome;pvalue=5.45e-05;qvalue= 0.489;sequence=AAAACAAAA;
E_coli_genome	fimo	Nucleotide motif (loose)	3410060	3410068	42.6	+	.	Motif 1717_gi;Alias=;ID=1717-758-E_coli_genome;pvalue=5.45e-05;qvalue= 0.489;sequence=TAAAGAAAA;
E_coli_genome	fimo	Nucleotide motif (loose)	3415610	3415618	42.6	+	.	Motif 1717_gi;Alias=;ID=1717-759-E_coli_genome;pvalue=5.45e-05;qvalue= 0.489;sequence=TAAACAAAT;
E_coli_genome	fimo	Nucleotide motif (loose)	3423378	3423386	42.6	+	.	Motif 1717_gi;Alias=;ID=1717-760-E_coli_genome;pvalue=5.45e-05;qvalue= 0.489;sequence=AAAACAAAA;
E_coli_genome	fimo	Nucleotide motif (loose)	3423409	3423417	42.6	-	.	Motif 1717_gi;Alias=;ID=1717-761-E_coli_genome;pvalue=5.45e-05;qvalue= 0.489;sequence=AAAACAAAA;
E_coli_genome	fimo	Nucleotide motif (loose)	3426210	3426218	42.6	+	.	Motif 1717_gi;Alias=;ID=1717-762-E_coli_genome;pvalue=5.45e-05;qvalue= 0.489;sequence=TATACAAAA;
E_coli_genome	fimo	Nucleotide motif (loose)	3426560	3426568	42.6	-	.	Motif 1717_gi;Alias=;ID=1717-763-E_coli_genome;pvalue=5.45e-05;qvalue= 0.489;sequence=AAAAGAAAT;
E_coli_genome	fimo	Nucleotide motif (loose)	3431485	3431493	42.6	-	.	Motif 1717_gi;Alias=;ID=1717-764-E_coli_genome;pvalue=5.45e-05;qvalue= 0.489;sequence=AAAAGAAAA;
E_coli_genome	fimo	Nucleotide motif (loose)	3431980	3431988	42.6	+	.	Motif 1717_gi;Alias=;ID=1717-765-E_coli_genome;pvalue=5.45e-05;qvalue= 0.489;sequence=TAAAGAAAT;
E_coli_genome	fimo	Nucleotide motif (loose)	3436430	3436438	42.6	+	.	Motif 1717_gi;Alias=;ID=1717-766-E_coli_genome;pvalue=5.45e-05;qvalue= 0.489;sequence=TAAACAAAA;
E_coli_genome	fimo	Nucleotide motif (loose)	3453826	3453834	42.6	+	.	Motif 1717_gi;Alias=;ID=1717-767-E_coli_genome;pvalue=5.45e-05;qvalue= 0.489;sequence=TAAACAAAT;
E_coli_genome	fimo	Nucleotide motif (loose)	3461130	3461138	42.6	+	.	Motif 1717_gi;Alias=;ID=1717-768-E_coli_genome;pvalue=5.45e-05;qvalue= 0.489;sequence=TAAAGAAAA;
E_coli_genome	fimo	Nucleotide motif (loose)	3463700	3463708	42.6	-	.	Motif 1717_gi;Alias=;ID=1717-769-E_coli_genome;pvalue=5.45e-05;qvalue= 0.489;sequence=TAAAGAAAT;
E_coli_genome	fimo	Nucleotide motif (loose)	3464224	3464232	42.6	+	.	Motif 1717_gi;Alias=;ID=1717-770-E_coli_genome;pvalue=5.45e-05;qvalue= 0.489;sequence=TAAACAAAA;
E_coli_genome	fimo	Nucleotide motif (loose)	3467073	3467081	42.6	+	.	Motif 1717_gi;Alias=;ID=1717-771-E_coli_genome;pvalue=5.45e-05;qvalue= 0.489;sequence=AATAGAAAT;
E_coli_genome	fimo	Nucleotide motif (loose)	3469881	3469889	42.6	+	.	Motif 1717_gi;Alias=;ID=1717-772-E_coli_genome;pvalue=5.45e-05;qvalue= 0.489;sequence=AAAACAAAA;
E_coli_genome	fimo	Nucleotide motif (loose)	3471316	3471324	42.6	-	.	Motif 1717_gi;Alias=;ID=1717-773-E_coli_genome;pvalue=5.45e-05;qvalue= 0.489;sequence=TAAAGAAAA;
E_coli_genome	fimo	Nucleotide motif (loose)	3477541	3477549	42.6	-	.	Motif 1717_gi;Alias=;ID=1717-774-E_coli_genome;pvalue=5.45e-05;qvalue= 0.489;sequence=TAAACAAAA;
E_coli_genome	fimo	Nucleotide motif (loose)	3486290	3486298	42.6	+	.	Motif 1717_gi;Alias=;ID=1717-775-E_coli_genome;pvalue=5.45e-05;qvalue= 0.489;sequence=TAAAGAAAT;
E_coli_genome	fimo	Nucleotide motif (loose)	3490203	3490211	42.6	+	.	Motif 1717_gi;Alias=;ID=1717-776-E_coli_genome;pvalue=5.45e-05;qvalue= 0.489;sequence=TAAACAAAT;
E_coli_genome	fimo	Nucleotide motif (loose)	3492155	3492163	42.6	-	.	Motif 1717_gi;Alias=;ID=1717-777-E_coli_genome;pvalue=5.45e-05;qvalue= 0.489;sequence=TAAACAAAA;
E_coli_genome	fimo	Nucleotide motif (loose)	3493815	3493823	42.6	-	.	Motif 1717_gi;Alias=;ID=1717-778-E_coli_genome;pvalue=5.45e-05;qvalue= 0.489;sequence=TATAGAAAT;
E_coli_genome	fimo	Nucleotide motif (loose)	3493893	3493901	42.6	+	.	Motif 1717_gi;Alias=;ID=1717-779-E_coli_genome;pvalue=5.45e-05;qvalue= 0.489;sequence=TATACAAAT;
E_coli_genome	fimo	Nucleotide motif (loose)	3493987	3493995	42.6	+	.	Motif 1717_gi;Alias=;ID=1717-780-E_coli_genome;pvalue=5.45e-05;qvalue= 0.489;sequence=AATAGAAAA;
E_coli_genome	fimo	Nucleotide motif (loose)	3493992	3494000	42.6	+	.	Motif 1717_gi;Alias=;ID=1717-781-E_coli_genome;pvalue=5.45e-05;qvalue= 0.489;sequence=AAAAGAAAT;
E_coli_genome	fimo	Nucleotide motif (loose)	3496961	3496969	42.6	-	.	Motif 1717_gi;Alias=;ID=1717-782-E_coli_genome;pvalue=5.45e-05;qvalue= 0.489;sequence=AAAACAAAA;
E_coli_genome	fimo	Nucleotide motif (loose)	3496973	3496981	42.6	-	.	Motif 1717_gi;Alias=;ID=1717-783-E_coli_genome;pvalue=5.45e-05;qvalue= 0.489;sequence=AAAACAAAA;
E_coli_genome	fimo	Nucleotide motif (loose)	3499568	3499576	42.6	-	.	Motif 1717_gi;Alias=;ID=1717-784-E_coli_genome;pvalue=5.45e-05;qvalue= 0.489;sequence=AATAGAAAT;
E_coli_genome	fimo	Nucleotide motif (loose)	3510498	3510506	42.6	+	.	Motif 1717_gi;Alias=;ID=1717-785-E_coli_genome;pvalue=5.45e-05;qvalue= 0.489;sequence=TAAAGAAAA;
E_coli_genome	fimo	Nucleotide motif (loose)	3513891	3513899	42.6	-	.	Motif 1717_gi;Alias=;ID=1717-786-E_coli_genome;pvalue=5.45e-05;qvalue= 0.489;sequence=AAAACAAAA;
E_coli_genome	fimo	Nucleotide motif (loose)	3514734	3514742	42.6	-	.	Motif 1717_gi;Alias=;ID=1717-787-E_coli_genome;pvalue=5.45e-05;qvalue= 0.489;sequence=TAAAGAAAA;
E_coli_genome	fimo	Nucleotide motif (loose)	3515430	3515438	42.6	+	.	Motif 1717_gi;Alias=;ID=1717-788-E_coli_genome;pvalue=5.45e-05;qvalue= 0.489;sequence=AATAGAAAA;
E_coli_genome	fimo	Nucleotide motif (loose)	3520839	3520847	42.6	-	.	Motif 1717_gi;Alias=;ID=1717-789-E_coli_genome;pvalue=5.45e-05;qvalue= 0.489;sequence=AAAAGAAAT;
E_coli_genome	fimo	Nucleotide motif (loose)	3549646	3549654	42.6	-	.	Motif 1717_gi;Alias=;ID=1717-790-E_coli_genome;pvalue=5.45e-05;qvalue= 0.489;sequence=TAAACAAAA;
E_coli_genome	fimo	Nucleotide motif (loose)	3558079	3558087	42.6	-	.	Motif 1717_gi;Alias=;ID=1717-791-E_coli_genome;pvalue=5.45e-05;qvalue= 0.489;sequence=AAAACAAAA;
E_coli_genome	fimo	Nucleotide motif (loose)	3577205	3577213	42.6	+	.	Motif 1717_gi;Alias=;ID=1717-792-E_coli_genome;pvalue=5.45e-05;qvalue= 0.489;sequence=TAAAGAAAT;
E_coli_genome	fimo	Nucleotide motif (loose)	3578714	3578722	42.6	-	.	Motif 1717_gi;Alias=;ID=1717-793-E_coli_genome;pvalue=5.45e-05;qvalue= 0.489;sequence=AAAAGAAAA;
E_coli_genome	fimo	Nucleotide motif (loose)	3579644	3579652	42.6	-	.	Motif 1717_gi;Alias=;ID=1717-794-E_coli_genome;pvalue=5.45e-05;qvalue= 0.489;sequence=AATACAAAT;
E_coli_genome	fimo	Nucleotide motif (loose)	3582648	3582656	42.6	+	.	Motif 1717_gi;Alias=;ID=1717-795-E_coli_genome;pvalue=5.45e-05;qvalue= 0.489;sequence=AATAGAAAT;
E_coli_genome	fimo	Nucleotide motif (loose)	3583335	3583343	42.6	+	.	Motif 1717_gi;Alias=;ID=1717-796-E_coli_genome;pvalue=5.45e-05;qvalue= 0.489;sequence=TATAGAAAT;
E_coli_genome	fimo	Nucleotide motif (loose)	3584587	3584595	42.6	+	.	Motif 1717_gi;Alias=;ID=1717-797-E_coli_genome;pvalue=5.45e-05;qvalue= 0.489;sequence=AAAAGAAAT;
E_coli_genome	fimo	Nucleotide motif (loose)	3596382	3596390	42.6	+	.	Motif 1717_gi;Alias=;ID=1717-798-E_coli_genome;pvalue=5.45e-05;qvalue= 0.489;sequence=AATACAAAA;
E_coli_genome	fimo	Nucleotide motif (loose)	3596914	3596922	42.6	-	.	Motif 1717_gi;Alias=;ID=1717-799-E_coli_genome;pvalue=5.45e-05;qvalue= 0.489;sequence=AAAAGAAAA;
E_coli_genome	fimo	Nucleotide motif (loose)	3597903	3597911	42.6	+	.	Motif 1717_gi;Alias=;ID=1717-800-E_coli_genome;pvalue=5.45e-05;qvalue= 0.489;sequence=AAAAGAAAT;
E_coli_genome	fimo	Nucleotide motif (loose)	3599878	3599886	42.6	+	.	Motif 1717_gi;Alias=;ID=1717-801-E_coli_genome;pvalue=5.45e-05;qvalue= 0.489;sequence=AAAACAAAA;
E_coli_genome	fimo	Nucleotide motif (loose)	3605586	3605594	42.6	+	.	Motif 1717_gi;Alias=;ID=1717-802-E_coli_genome;pvalue=5.45e-05;qvalue= 0.489;sequence=TAAAGAAAA;
E_coli_genome	fimo	Nucleotide motif (loose)	3611838	3611846	42.6	+	.	Motif 1717_gi;Alias=;ID=1717-803-E_coli_genome;pvalue=5.45e-05;qvalue= 0.489;sequence=AATACAAAA;
E_coli_genome	fimo	Nucleotide motif (loose)	3614550	3614558	42.6	+	.	Motif 1717_gi;Alias=;ID=1717-804-E_coli_genome;pvalue=5.45e-05;qvalue= 0.489;sequence=TAAACAAAA;
E_coli_genome	fimo	Nucleotide motif (loose)	3619173	3619181	42.6	+	.	Motif 1717_gi;Alias=;ID=1717-805-E_coli_genome;pvalue=5.45e-05;qvalue= 0.489;sequence=AATAGAAAA;
E_coli_genome	fimo	Nucleotide motif (loose)	3623728	3623736	42.6	+	.	Motif 1717_gi;Alias=;ID=1717-806-E_coli_genome;pvalue=5.45e-05;qvalue= 0.489;sequence=TATAGAAAT;
E_coli_genome	fimo	Nucleotide motif (loose)	3624405	3624413	42.6	-	.	Motif 1717_gi;Alias=;ID=1717-807-E_coli_genome;pvalue=5.45e-05;qvalue= 0.489;sequence=AATAGAAAT;
E_coli_genome	fimo	Nucleotide motif (loose)	3631483	3631491	42.6	-	.	Motif 1717_gi;Alias=;ID=1717-808-E_coli_genome;pvalue=5.45e-05;qvalue= 0.489;sequence=AATACAAAA;
E_coli_genome	fimo	Nucleotide motif (loose)	3633975	3633983	42.6	+	.	Motif 1717_gi;Alias=;ID=1717-809-E_coli_genome;pvalue=5.45e-05;qvalue= 0.489;sequence=TAAAGAAAT;
E_coli_genome	fimo	Nucleotide motif (loose)	3639918	3639926	42.6	-	.	Motif 1717_gi;Alias=;ID=1717-810-E_coli_genome;pvalue=5.45e-05;qvalue= 0.489;sequence=TAAACAAAT;
E_coli_genome	fimo	Nucleotide motif (loose)	3644158	3644166	42.6	-	.	Motif 1717_gi;Alias=;ID=1717-811-E_coli_genome;pvalue=5.45e-05;qvalue= 0.489;sequence=AAAACAAAA;
E_coli_genome	fimo	Nucleotide motif (loose)	3651265	3651273	42.6	+	.	Motif 1717_gi;Alias=;ID=1717-812-E_coli_genome;pvalue=5.45e-05;qvalue= 0.489;sequence=AAAACAAAT;
E_coli_genome	fimo	Nucleotide motif (loose)	3651525	3651533	42.6	+	.	Motif 1717_gi;Alias=;ID=1717-813-E_coli_genome;pvalue=5.45e-05;qvalue= 0.489;sequence=TATACAAAT;
E_coli_genome	fimo	Nucleotide motif (loose)	3651661	3651669	42.6	+	.	Motif 1717_gi;Alias=;ID=1717-814-E_coli_genome;pvalue=5.45e-05;qvalue= 0.489;sequence=AAAACAAAA;
E_coli_genome	fimo	Nucleotide motif (loose)	3653650	3653658	42.6	+	.	Motif 1717_gi;Alias=;ID=1717-815-E_coli_genome;pvalue=5.45e-05;qvalue= 0.489;sequence=AATAGAAAT;
E_coli_genome	fimo	Nucleotide motif (loose)	3653912	3653920	42.6	+	.	Motif 1717_gi;Alias=;ID=1717-816-E_coli_genome;pvalue=5.45e-05;qvalue= 0.489;sequence=TAAAGAAAT;
E_coli_genome	fimo	Nucleotide motif (loose)	3656004	3656012	42.6	+	.	Motif 1717_gi;Alias=;ID=1717-817-E_coli_genome;pvalue=5.45e-05;qvalue= 0.489;sequence=TATACAAAT;
E_coli_genome	fimo	Nucleotide motif (loose)	3658392	3658400	42.6	-	.	Motif 1717_gi;Alias=;ID=1717-818-E_coli_genome;pvalue=5.45e-05;qvalue= 0.489;sequence=AAAAGAAAA;
E_coli_genome	fimo	Nucleotide motif (loose)	3661416	3661424	42.6	-	.	Motif 1717_gi;Alias=;ID=1717-819-E_coli_genome;pvalue=5.45e-05;qvalue= 0.489;sequence=AATAGAAAT;
E_coli_genome	fimo	Nucleotide motif (loose)	3665279	3665287	42.6	-	.	Motif 1717_gi;Alias=;ID=1717-820-E_coli_genome;pvalue=5.45e-05;qvalue= 0.489;sequence=TAAAGAAAA;
E_coli_genome	fimo	Nucleotide motif (loose)	3665653	3665661	42.6	+	.	Motif 1717_gi;Alias=;ID=1717-821-E_coli_genome;pvalue=5.45e-05;qvalue= 0.489;sequence=AATACAAAA;
E_coli_genome	fimo	Nucleotide motif (loose)	3665960	3665968	42.6	+	.	Motif 1717_gi;Alias=;ID=1717-822-E_coli_genome;pvalue=5.45e-05;qvalue= 0.489;sequence=AATACAAAA;
E_coli_genome	fimo	Nucleotide motif (loose)	3669545	3669553	42.6	+	.	Motif 1717_gi;Alias=;ID=1717-823-E_coli_genome;pvalue=5.45e-05;qvalue= 0.489;sequence=TAAAGAAAA;
E_coli_genome	fimo	Nucleotide motif (loose)	3677719	3677727	42.6	-	.	Motif 1717_gi;Alias=;ID=1717-824-E_coli_genome;pvalue=5.45e-05;qvalue= 0.489;sequence=TAAAGAAAA;
E_coli_genome	fimo	Nucleotide motif (loose)	3681229	3681237	42.6	-	.	Motif 1717_gi;Alias=;ID=1717-825-E_coli_genome;pvalue=5.45e-05;qvalue= 0.489;sequence=TAAACAAAA;
E_coli_genome	fimo	Nucleotide motif (loose)	3692596	3692604	42.6	-	.	Motif 1717_gi;Alias=;ID=1717-826-E_coli_genome;pvalue=5.45e-05;qvalue= 0.489;sequence=AAAAGAAAA;
E_coli_genome	fimo	Nucleotide motif (loose)	3697259	3697267	42.6	-	.	Motif 1717_gi;Alias=;ID=1717-827-E_coli_genome;pvalue=5.45e-05;qvalue= 0.489;sequence=TAAAGAAAA;
E_coli_genome	fimo	Nucleotide motif (loose)	3698579	3698587	42.6	-	.	Motif 1717_gi;Alias=;ID=1717-828-E_coli_genome;pvalue=5.45e-05;qvalue= 0.489;sequence=AAAACAAAA;
E_coli_genome	fimo	Nucleotide motif (loose)	3698848	3698856	42.6	-	.	Motif 1717_gi;Alias=;ID=1717-829-E_coli_genome;pvalue=5.45e-05;qvalue= 0.489;sequence=TATAGAAAT;
E_coli_genome	fimo	Nucleotide motif (loose)	3700347	3700355	42.6	-	.	Motif 1717_gi;Alias=;ID=1717-830-E_coli_genome;pvalue=5.45e-05;qvalue= 0.489;sequence=TAAAGAAAT;
E_coli_genome	fimo	Nucleotide motif (loose)	3707772	3707780	42.6	-	.	Motif 1717_gi;Alias=;ID=1717-831-E_coli_genome;pvalue=5.45e-05;qvalue= 0.489;sequence=AAAACAAAA;
E_coli_genome	fimo	Nucleotide motif (loose)	3720317	3720325	42.6	-	.	Motif 1717_gi;Alias=;ID=1717-832-E_coli_genome;pvalue=5.45e-05;qvalue= 0.489;sequence=AAAACAAAT;
E_coli_genome	fimo	Nucleotide motif (loose)	3738761	3738769	42.6	+	.	Motif 1717_gi;Alias=;ID=1717-833-E_coli_genome;pvalue=5.45e-05;qvalue= 0.489;sequence=AAAACAAAA;
E_coli_genome	fimo	Nucleotide motif (loose)	3744081	3744089	42.6	+	.	Motif 1717_gi;Alias=;ID=1717-834-E_coli_genome;pvalue=5.45e-05;qvalue= 0.489;sequence=TATAGAAAT;
E_coli_genome	fimo	Nucleotide motif (loose)	3746030	3746038	42.6	-	.	Motif 1717_gi;Alias=;ID=1717-835-E_coli_genome;pvalue=5.45e-05;qvalue= 0.489;sequence=AAAACAAAT;
E_coli_genome	fimo	Nucleotide motif (loose)	3753908	3753916	42.6	+	.	Motif 1717_gi;Alias=;ID=1717-836-E_coli_genome;pvalue=5.45e-05;qvalue= 0.489;sequence=AATAGAAAT;
E_coli_genome	fimo	Nucleotide motif (loose)	3754385	3754393	42.6	+	.	Motif 1717_gi;Alias=;ID=1717-837-E_coli_genome;pvalue=5.45e-05;qvalue= 0.489;sequence=AATACAAAA;
E_coli_genome	fimo	Nucleotide motif (loose)	3757977	3757985	42.6	-	.	Motif 1717_gi;Alias=;ID=1717-838-E_coli_genome;pvalue=5.45e-05;qvalue= 0.489;sequence=AATACAAAA;
E_coli_genome	fimo	Nucleotide motif (loose)	3768248	3768256	42.6	+	.	Motif 1717_gi;Alias=;ID=1717-839-E_coli_genome;pvalue=5.45e-05;qvalue= 0.489;sequence=AAAACAAAA;
E_coli_genome	fimo	Nucleotide motif (loose)	3769038	3769046	42.6	+	.	Motif 1717_gi;Alias=;ID=1717-840-E_coli_genome;pvalue=5.45e-05;qvalue= 0.489;sequence=AATAGAAAA;
E_coli_genome	fimo	Nucleotide motif (loose)	3770154	3770162	42.6	+	.	Motif 1717_gi;Alias=;ID=1717-841-E_coli_genome;pvalue=5.45e-05;qvalue= 0.489;sequence=TAAAGAAAA;
E_coli_genome	fimo	Nucleotide motif (loose)	3771995	3772003	42.6	+	.	Motif 1717_gi;Alias=;ID=1717-842-E_coli_genome;pvalue=5.45e-05;qvalue= 0.489;sequence=AAAACAAAA;
E_coli_genome	fimo	Nucleotide motif (loose)	3776510	3776518	42.6	-	.	Motif 1717_gi;Alias=;ID=1717-843-E_coli_genome;pvalue=5.45e-05;qvalue= 0.489;sequence=TATAGAAAA;
E_coli_genome	fimo	Nucleotide motif (loose)	3777154	3777162	42.6	-	.	Motif 1717_gi;Alias=;ID=1717-844-E_coli_genome;pvalue=5.45e-05;qvalue= 0.489;sequence=TAAAGAAAA;
E_coli_genome	fimo	Nucleotide motif (loose)	3792748	3792756	42.6	+	.	Motif 1717_gi;Alias=;ID=1717-845-E_coli_genome;pvalue=5.45e-05;qvalue= 0.489;sequence=AAAAGAAAA;
E_coli_genome	fimo	Nucleotide motif (loose)	3793440	3793448	42.6	-	.	Motif 1717_gi;Alias=;ID=1717-846-E_coli_genome;pvalue=5.45e-05;qvalue= 0.489;sequence=AAAAGAAAT;
E_coli_genome	fimo	Nucleotide motif (loose)	3797431	3797439	42.6	-	.	Motif 1717_gi;Alias=;ID=1717-847-E_coli_genome;pvalue=5.45e-05;qvalue= 0.489;sequence=AAAAGAAAT;
E_coli_genome	fimo	Nucleotide motif (loose)	3798327	3798335	42.6	-	.	Motif 1717_gi;Alias=;ID=1717-848-E_coli_genome;pvalue=5.45e-05;qvalue= 0.489;sequence=TATACAAAT;
E_coli_genome	fimo	Nucleotide motif (loose)	3798789	3798797	42.6	-	.	Motif 1717_gi;Alias=;ID=1717-849-E_coli_genome;pvalue=5.45e-05;qvalue= 0.489;sequence=AATAGAAAT;
E_coli_genome	fimo	Nucleotide motif (loose)	3799264	3799272	42.6	-	.	Motif 1717_gi;Alias=;ID=1717-850-E_coli_genome;pvalue=5.45e-05;qvalue= 0.489;sequence=TAAACAAAA;
E_coli_genome	fimo	Nucleotide motif (loose)	3799282	3799290	42.6	-	.	Motif 1717_gi;Alias=;ID=1717-851-E_coli_genome;pvalue=5.45e-05;qvalue= 0.489;sequence=AAAAGAAAA;
E_coli_genome	fimo	Nucleotide motif (loose)	3803778	3803786	42.6	+	.	Motif 1717_gi;Alias=;ID=1717-852-E_coli_genome;pvalue=5.45e-05;qvalue= 0.489;sequence=TAAAGAAAA;
E_coli_genome	fimo	Nucleotide motif (loose)	3803865	3803873	42.6	+	.	Motif 1717_gi;Alias=;ID=1717-853-E_coli_genome;pvalue=5.45e-05;qvalue= 0.489;sequence=AATACAAAT;
E_coli_genome	fimo	Nucleotide motif (loose)	3804020	3804028	42.6	+	.	Motif 1717_gi;Alias=;ID=1717-854-E_coli_genome;pvalue=5.45e-05;qvalue= 0.489;sequence=AAAAGAAAA;
E_coli_genome	fimo	Nucleotide motif (loose)	3804497	3804505	42.6	-	.	Motif 1717_gi;Alias=;ID=1717-855-E_coli_genome;pvalue=5.45e-05;qvalue= 0.489;sequence=AAAACAAAT;
E_coli_genome	fimo	Nucleotide motif (loose)	3804863	3804871	42.6	-	.	Motif 1717_gi;Alias=;ID=1717-856-E_coli_genome;pvalue=5.45e-05;qvalue= 0.489;sequence=TAAACAAAT;
E_coli_genome	fimo	Nucleotide motif (loose)	3805993	3806001	42.6	+	.	Motif 1717_gi;Alias=;ID=1717-857-E_coli_genome;pvalue=5.45e-05;qvalue= 0.489;sequence=TATACAAAT;
E_coli_genome	fimo	Nucleotide motif (loose)	3807047	3807055	42.6	+	.	Motif 1717_gi;Alias=;ID=1717-858-E_coli_genome;pvalue=5.45e-05;qvalue= 0.489;sequence=TAAACAAAA;
E_coli_genome	fimo	Nucleotide motif (loose)	3808405	3808413	42.6	+	.	Motif 1717_gi;Alias=;ID=1717-859-E_coli_genome;pvalue=5.45e-05;qvalue= 0.489;sequence=AATACAAAA;
E_coli_genome	fimo	Nucleotide motif (loose)	3816484	3816492	42.6	-	.	Motif 1717_gi;Alias=;ID=1717-860-E_coli_genome;pvalue=5.45e-05;qvalue= 0.489;sequence=TATACAAAA;
E_coli_genome	fimo	Nucleotide motif (loose)	3818887	3818895	42.6	-	.	Motif 1717_gi;Alias=;ID=1717-861-E_coli_genome;pvalue=5.45e-05;qvalue= 0.489;sequence=AATACAAAA;
E_coli_genome	fimo	Nucleotide motif (loose)	3821613	3821621	42.6	+	.	Motif 1717_gi;Alias=;ID=1717-862-E_coli_genome;pvalue=5.45e-05;qvalue= 0.489;sequence=TAAAGAAAT;
E_coli_genome	fimo	Nucleotide motif (loose)	3836621	3836629	42.6	-	.	Motif 1717_gi;Alias=;ID=1717-863-E_coli_genome;pvalue=5.45e-05;qvalue= 0.489;sequence=TAAAGAAAT;
E_coli_genome	fimo	Nucleotide motif (loose)	3838434	3838442	42.6	-	.	Motif 1717_gi;Alias=;ID=1717-864-E_coli_genome;pvalue=5.45e-05;qvalue= 0.489;sequence=AATAGAAAA;
E_coli_genome	fimo	Nucleotide motif (loose)	3843830	3843838	42.6	+	.	Motif 1717_gi;Alias=;ID=1717-865-E_coli_genome;pvalue=5.45e-05;qvalue= 0.489;sequence=AAAACAAAT;
E_coli_genome	fimo	Nucleotide motif (loose)	3847796	3847804	42.6	+	.	Motif 1717_gi;Alias=;ID=1717-866-E_coli_genome;pvalue=5.45e-05;qvalue= 0.489;sequence=TATACAAAT;
E_coli_genome	fimo	Nucleotide motif (loose)	3853776	3853784	42.6	-	.	Motif 1717_gi;Alias=;ID=1717-867-E_coli_genome;pvalue=5.45e-05;qvalue= 0.489;sequence=TAAACAAAA;
E_coli_genome	fimo	Nucleotide motif (loose)	3854661	3854669	42.6	-	.	Motif 1717_gi;Alias=;ID=1717-868-E_coli_genome;pvalue=5.45e-05;qvalue= 0.489;sequence=TAAACAAAA;
E_coli_genome	fimo	Nucleotide motif (loose)	3861812	3861820	42.6	-	.	Motif 1717_gi;Alias=;ID=1717-869-E_coli_genome;pvalue=5.45e-05;qvalue= 0.489;sequence=TAAAGAAAA;
E_coli_genome	fimo	Nucleotide motif (loose)	3862725	3862733	42.6	+	.	Motif 1717_gi;Alias=;ID=1717-870-E_coli_genome;pvalue=5.45e-05;qvalue= 0.489;sequence=TAAAGAAAT;
E_coli_genome	fimo	Nucleotide motif (loose)	3871802	3871810	42.6	-	.	Motif 1717_gi;Alias=;ID=1717-871-E_coli_genome;pvalue=5.45e-05;qvalue= 0.489;sequence=AATACAAAA;
E_coli_genome	fimo	Nucleotide motif (loose)	3875743	3875751	42.6	-	.	Motif 1717_gi;Alias=;ID=1717-872-E_coli_genome;pvalue=5.45e-05;qvalue= 0.489;sequence=AAAACAAAT;
E_coli_genome	fimo	Nucleotide motif (loose)	3875763	3875771	42.6	+	.	Motif 1717_gi;Alias=;ID=1717-873-E_coli_genome;pvalue=5.45e-05;qvalue= 0.489;sequence=AAAAGAAAT;
E_coli_genome	fimo	Nucleotide motif (loose)	3879944	3879952	42.6	-	.	Motif 1717_gi;Alias=;ID=1717-874-E_coli_genome;pvalue=5.45e-05;qvalue= 0.489;sequence=TAAAGAAAT;
E_coli_genome	fimo	Nucleotide motif (loose)	3886768	3886776	42.6	-	.	Motif 1717_gi;Alias=;ID=1717-875-E_coli_genome;pvalue=5.45e-05;qvalue= 0.489;sequence=AAAAGAAAA;
E_coli_genome	fimo	Nucleotide motif (loose)	3894276	3894284	42.6	+	.	Motif 1717_gi;Alias=;ID=1717-876-E_coli_genome;pvalue=5.45e-05;qvalue= 0.489;sequence=TAAACAAAA;
E_coli_genome	fimo	Nucleotide motif (loose)	3899204	3899212	42.6	+	.	Motif 1717_gi;Alias=;ID=1717-877-E_coli_genome;pvalue=5.45e-05;qvalue= 0.489;sequence=TATAGAAAT;
E_coli_genome	fimo	Nucleotide motif (loose)	3903861	3903869	42.6	+	.	Motif 1717_gi;Alias=;ID=1717-878-E_coli_genome;pvalue=5.45e-05;qvalue= 0.489;sequence=AAAAGAAAT;
E_coli_genome	fimo	Nucleotide motif (loose)	3905861	3905869	42.6	-	.	Motif 1717_gi;Alias=;ID=1717-879-E_coli_genome;pvalue=5.45e-05;qvalue= 0.489;sequence=AAAACAAAA;
E_coli_genome	fimo	Nucleotide motif (loose)	3906425	3906433	42.6	-	.	Motif 1717_gi;Alias=;ID=1717-880-E_coli_genome;pvalue=5.45e-05;qvalue= 0.489;sequence=AATAGAAAA;
E_coli_genome	fimo	Nucleotide motif (loose)	3906585	3906593	42.6	+	.	Motif 1717_gi;Alias=;ID=1717-881-E_coli_genome;pvalue=5.45e-05;qvalue= 0.489;sequence=TAAACAAAA;
E_coli_genome	fimo	Nucleotide motif (loose)	3913835	3913843	42.6	-	.	Motif 1717_gi;Alias=;ID=1717-882-E_coli_genome;pvalue=5.45e-05;qvalue= 0.489;sequence=TAAAGAAAA;
E_coli_genome	fimo	Nucleotide motif (loose)	3920770	3920778	42.6	-	.	Motif 1717_gi;Alias=;ID=1717-883-E_coli_genome;pvalue=5.45e-05;qvalue= 0.489;sequence=AAAAGAAAT;
E_coli_genome	fimo	Nucleotide motif (loose)	3922278	3922286	42.6	+	.	Motif 1717_gi;Alias=;ID=1717-884-E_coli_genome;pvalue=5.45e-05;qvalue= 0.489;sequence=TAAACAAAA;
E_coli_genome	fimo	Nucleotide motif (loose)	3931941	3931949	42.6	+	.	Motif 1717_gi;Alias=;ID=1717-885-E_coli_genome;pvalue=5.45e-05;qvalue= 0.489;sequence=AATACAAAA;
E_coli_genome	fimo	Nucleotide motif (loose)	3933218	3933226	42.6	-	.	Motif 1717_gi;Alias=;ID=1717-886-E_coli_genome;pvalue=5.45e-05;qvalue= 0.489;sequence=AAAACAAAA;
E_coli_genome	fimo	Nucleotide motif (loose)	3937233	3937241	42.6	+	.	Motif 1717_gi;Alias=;ID=1717-887-E_coli_genome;pvalue=5.45e-05;qvalue= 0.489;sequence=TAAAGAAAA;
E_coli_genome	fimo	Nucleotide motif (loose)	3941341	3941349	42.6	-	.	Motif 1717_gi;Alias=;ID=1717-888-E_coli_genome;pvalue=5.45e-05;qvalue= 0.489;sequence=AAAAGAAAA;
E_coli_genome	fimo	Nucleotide motif (loose)	3943919	3943927	42.6	+	.	Motif 1717_gi;Alias=;ID=1717-889-E_coli_genome;pvalue=5.45e-05;qvalue= 0.489;sequence=AAAAGAAAT;
E_coli_genome	fimo	Nucleotide motif (loose)	3944269	3944277	42.6	-	.	Motif 1717_gi;Alias=;ID=1717-890-E_coli_genome;pvalue=5.45e-05;qvalue= 0.489;sequence=TATACAAAA;
E_coli_genome	fimo	Nucleotide motif (loose)	3948008	3948016	42.6	-	.	Motif 1717_gi;Alias=;ID=1717-891-E_coli_genome;pvalue=5.45e-05;qvalue= 0.489;sequence=AAAACAAAA;
E_coli_genome	fimo	Nucleotide motif (loose)	3953413	3953421	42.6	+	.	Motif 1717_gi;Alias=;ID=1717-892-E_coli_genome;pvalue=5.45e-05;qvalue= 0.489;sequence=AATACAAAA;
E_coli_genome	fimo	Nucleotide motif (loose)	3982838	3982846	42.6	-	.	Motif 1717_gi;Alias=;ID=1717-893-E_coli_genome;pvalue=5.45e-05;qvalue= 0.489;sequence=AAAACAAAA;
E_coli_genome	fimo	Nucleotide motif (loose)	4000684	4000692	42.6	+	.	Motif 1717_gi;Alias=;ID=1717-894-E_coli_genome;pvalue=5.45e-05;qvalue= 0.489;sequence=TAAAGAAAT;
E_coli_genome	fimo	Nucleotide motif (loose)	4004031	4004039	42.6	+	.	Motif 1717_gi;Alias=;ID=1717-895-E_coli_genome;pvalue=5.45e-05;qvalue= 0.489;sequence=TAAAGAAAA;
E_coli_genome	fimo	Nucleotide motif (loose)	4005721	4005729	42.6	-	.	Motif 1717_gi;Alias=;ID=1717-896-E_coli_genome;pvalue=5.45e-05;qvalue= 0.489;sequence=AAAACAAAT;
E_coli_genome	fimo	Nucleotide motif (loose)	4007821	4007829	42.6	-	.	Motif 1717_gi;Alias=;ID=1717-897-E_coli_genome;pvalue=5.45e-05;qvalue= 0.489;sequence=AAAAGAAAT;
E_coli_genome	fimo	Nucleotide motif (loose)	4017229	4017237	42.6	-	.	Motif 1717_gi;Alias=;ID=1717-898-E_coli_genome;pvalue=5.45e-05;qvalue= 0.489;sequence=AATACAAAA;
E_coli_genome	fimo	Nucleotide motif (loose)	4021575	4021583	42.6	+	.	Motif 1717_gi;Alias=;ID=1717-899-E_coli_genome;pvalue=5.45e-05;qvalue= 0.489;sequence=TAAAGAAAA;
E_coli_genome	fimo	Nucleotide motif (loose)	4026611	4026619	42.6	-	.	Motif 1717_gi;Alias=;ID=1717-900-E_coli_genome;pvalue=5.45e-05;qvalue= 0.489;sequence=AAAAGAAAA;
E_coli_genome	fimo	Nucleotide motif (loose)	4030146	4030154	42.6	-	.	Motif 1717_gi;Alias=;ID=1717-901-E_coli_genome;pvalue=5.45e-05;qvalue= 0.489;sequence=AAAACAAAA;
E_coli_genome	fimo	Nucleotide motif (loose)	4031059	4031067	42.6	+	.	Motif 1717_gi;Alias=;ID=1717-902-E_coli_genome;pvalue=5.45e-05;qvalue= 0.489;sequence=TAAAGAAAT;
E_coli_genome	fimo	Nucleotide motif (loose)	4037734	4037742	42.6	+	.	Motif 1717_gi;Alias=;ID=1717-903-E_coli_genome;pvalue=5.45e-05;qvalue= 0.489;sequence=AAAAGAAAT;
E_coli_genome	fimo	Nucleotide motif (loose)	4038084	4038092	42.6	-	.	Motif 1717_gi;Alias=;ID=1717-904-E_coli_genome;pvalue=5.45e-05;qvalue= 0.489;sequence=TATACAAAA;
E_coli_genome	fimo	Nucleotide motif (loose)	4041708	4041716	42.6	+	.	Motif 1717_gi;Alias=;ID=1717-905-E_coli_genome;pvalue=5.45e-05;qvalue= 0.489;sequence=AAAACAAAA;
E_coli_genome	fimo	Nucleotide motif (loose)	4044694	4044702	42.6	-	.	Motif 1717_gi;Alias=;ID=1717-906-E_coli_genome;pvalue=5.45e-05;qvalue= 0.489;sequence=AAAAGAAAA;
E_coli_genome	fimo	Nucleotide motif (loose)	4044854	4044862	42.6	+	.	Motif 1717_gi;Alias=;ID=1717-907-E_coli_genome;pvalue=5.45e-05;qvalue= 0.489;sequence=AAAAGAAAT;
E_coli_genome	fimo	Nucleotide motif (loose)	4045461	4045469	42.6	+	.	Motif 1717_gi;Alias=;ID=1717-908-E_coli_genome;pvalue=5.45e-05;qvalue= 0.489;sequence=TAAACAAAT;
E_coli_genome	fimo	Nucleotide motif (loose)	4062052	4062060	42.6	+	.	Motif 1717_gi;Alias=;ID=1717-909-E_coli_genome;pvalue=5.45e-05;qvalue= 0.489;sequence=TAAAGAAAA;
E_coli_genome	fimo	Nucleotide motif (loose)	4062257	4062265	42.6	+	.	Motif 1717_gi;Alias=;ID=1717-910-E_coli_genome;pvalue=5.45e-05;qvalue= 0.489;sequence=AAAAGAAAT;
E_coli_genome	fimo	Nucleotide motif (loose)	4067917	4067925	42.6	+	.	Motif 1717_gi;Alias=;ID=1717-911-E_coli_genome;pvalue=5.45e-05;qvalue= 0.489;sequence=TAAAGAAAA;
E_coli_genome	fimo	Nucleotide motif (loose)	4074626	4074634	42.6	-	.	Motif 1717_gi;Alias=;ID=1717-912-E_coli_genome;pvalue=5.45e-05;qvalue= 0.489;sequence=TATACAAAA;
E_coli_genome	fimo	Nucleotide motif (loose)	4079194	4079202	42.6	+	.	Motif 1717_gi;Alias=;ID=1717-913-E_coli_genome;pvalue=5.45e-05;qvalue= 0.489;sequence=AAAACAAAA;
E_coli_genome	fimo	Nucleotide motif (loose)	4086033	4086041	42.6	+	.	Motif 1717_gi;Alias=;ID=1717-914-E_coli_genome;pvalue=5.45e-05;qvalue= 0.489;sequence=AAAAGAAAT;
E_coli_genome	fimo	Nucleotide motif (loose)	4086921	4086929	42.6	+	.	Motif 1717_gi;Alias=;ID=1717-915-E_coli_genome;pvalue=5.45e-05;qvalue= 0.489;sequence=TAAACAAAA;
E_coli_genome	fimo	Nucleotide motif (loose)	4086944	4086952	42.6	-	.	Motif 1717_gi;Alias=;ID=1717-916-E_coli_genome;pvalue=5.45e-05;qvalue= 0.489;sequence=AAAAGAAAA;
E_coli_genome	fimo	Nucleotide motif (loose)	4089206	4089214	42.6	-	.	Motif 1717_gi;Alias=;ID=1717-917-E_coli_genome;pvalue=5.45e-05;qvalue= 0.489;sequence=AAAACAAAT;
E_coli_genome	fimo	Nucleotide motif (loose)	4110592	4110600	42.6	-	.	Motif 1717_gi;Alias=;ID=1717-918-E_coli_genome;pvalue=5.45e-05;qvalue= 0.489;sequence=AATACAAAT;
E_coli_genome	fimo	Nucleotide motif (loose)	4118782	4118790	42.6	-	.	Motif 1717_gi;Alias=;ID=1717-919-E_coli_genome;pvalue=5.45e-05;qvalue= 0.489;sequence=TAAAGAAAT;
E_coli_genome	fimo	Nucleotide motif (loose)	4132441	4132449	42.6	-	.	Motif 1717_gi;Alias=;ID=1717-920-E_coli_genome;pvalue=5.45e-05;qvalue= 0.489;sequence=AAAAGAAAA;
E_coli_genome	fimo	Nucleotide motif (loose)	4138914	4138922	42.6	+	.	Motif 1717_gi;Alias=;ID=1717-921-E_coli_genome;pvalue=5.45e-05;qvalue= 0.489;sequence=AAAACAAAT;
E_coli_genome	fimo	Nucleotide motif (loose)	4140538	4140546	42.6	+	.	Motif 1717_gi;Alias=;ID=1717-922-E_coli_genome;pvalue=5.45e-05;qvalue= 0.489;sequence=TAAAGAAAT;
E_coli_genome	fimo	Nucleotide motif (loose)	4149074	4149082	42.6	-	.	Motif 1717_gi;Alias=;ID=1717-923-E_coli_genome;pvalue=5.45e-05;qvalue= 0.489;sequence=AATACAAAT;
E_coli_genome	fimo	Nucleotide motif (loose)	4154835	4154843	42.6	-	.	Motif 1717_gi;Alias=;ID=1717-924-E_coli_genome;pvalue=5.45e-05;qvalue= 0.489;sequence=AAAACAAAT;
E_coli_genome	fimo	Nucleotide motif (loose)	4156191	4156199	42.6	+	.	Motif 1717_gi;Alias=;ID=1717-925-E_coli_genome;pvalue=5.45e-05;qvalue= 0.489;sequence=AAAAGAAAA;
E_coli_genome	fimo	Nucleotide motif (loose)	4157619	4157627	42.6	-	.	Motif 1717_gi;Alias=;ID=1717-926-E_coli_genome;pvalue=5.45e-05;qvalue= 0.489;sequence=TAAAGAAAA;
E_coli_genome	fimo	Nucleotide motif (loose)	4161144	4161152	42.6	+	.	Motif 1717_gi;Alias=;ID=1717-927-E_coli_genome;pvalue=5.45e-05;qvalue= 0.489;sequence=AAAAGAAAA;
E_coli_genome	fimo	Nucleotide motif (loose)	4168856	4168864	42.6	+	.	Motif 1717_gi;Alias=;ID=1717-928-E_coli_genome;pvalue=5.45e-05;qvalue= 0.489;sequence=AAAAGAAAT;
E_coli_genome	fimo	Nucleotide motif (loose)	4169206	4169214	42.6	-	.	Motif 1717_gi;Alias=;ID=1717-929-E_coli_genome;pvalue=5.45e-05;qvalue= 0.489;sequence=TATACAAAA;
E_coli_genome	fimo	Nucleotide motif (loose)	4173927	4173935	42.6	+	.	Motif 1717_gi;Alias=;ID=1717-930-E_coli_genome;pvalue=5.45e-05;qvalue= 0.489;sequence=TAAAGAAAT;
E_coli_genome	fimo	Nucleotide motif (loose)	4175321	4175329	42.6	+	.	Motif 1717_gi;Alias=;ID=1717-931-E_coli_genome;pvalue=5.45e-05;qvalue= 0.489;sequence=AAAACAAAT;
E_coli_genome	fimo	Nucleotide motif (loose)	4175949	4175957	42.6	+	.	Motif 1717_gi;Alias=;ID=1717-932-E_coli_genome;pvalue=5.45e-05;qvalue= 0.489;sequence=TAAAGAAAA;
E_coli_genome	fimo	Nucleotide motif (loose)	4178357	4178365	42.6	-	.	Motif 1717_gi;Alias=;ID=1717-933-E_coli_genome;pvalue=5.45e-05;qvalue= 0.489;sequence=AAAACAAAA;
E_coli_genome	fimo	Nucleotide motif (loose)	4190192	4190200	42.6	+	.	Motif 1717_gi;Alias=;ID=1717-934-E_coli_genome;pvalue=5.45e-05;qvalue= 0.489;sequence=AAAAGAAAA;
E_coli_genome	fimo	Nucleotide motif (loose)	4199935	4199943	42.6	+	.	Motif 1717_gi;Alias=;ID=1717-935-E_coli_genome;pvalue=5.45e-05;qvalue= 0.489;sequence=TAAAGAAAA;
E_coli_genome	fimo	Nucleotide motif (loose)	4200478	4200486	42.6	+	.	Motif 1717_gi;Alias=;ID=1717-936-E_coli_genome;pvalue=5.45e-05;qvalue= 0.489;sequence=TAAAGAAAT;
E_coli_genome	fimo	Nucleotide motif (loose)	4207820	4207828	42.6	-	.	Motif 1717_gi;Alias=;ID=1717-937-E_coli_genome;pvalue=5.45e-05;qvalue= 0.489;sequence=AATAGAAAA;
E_coli_genome	fimo	Nucleotide motif (loose)	4210258	4210266	42.6	+	.	Motif 1717_gi;Alias=;ID=1717-938-E_coli_genome;pvalue=5.45e-05;qvalue= 0.489;sequence=AAAAGAAAT;
E_coli_genome	fimo	Nucleotide motif (loose)	4210608	4210616	42.6	-	.	Motif 1717_gi;Alias=;ID=1717-939-E_coli_genome;pvalue=5.45e-05;qvalue= 0.489;sequence=TATACAAAA;
E_coli_genome	fimo	Nucleotide motif (loose)	4222093	4222101	42.6	-	.	Motif 1717_gi;Alias=;ID=1717-940-E_coli_genome;pvalue=5.45e-05;qvalue= 0.489;sequence=AAAAGAAAA;
E_coli_genome	fimo	Nucleotide motif (loose)	4222563	4222571	42.6	+	.	Motif 1717_gi;Alias=;ID=1717-941-E_coli_genome;pvalue=5.45e-05;qvalue= 0.489;sequence=TAAAGAAAT;
E_coli_genome	fimo	Nucleotide motif (loose)	4222909	4222917	42.6	+	.	Motif 1717_gi;Alias=;ID=1717-942-E_coli_genome;pvalue=5.45e-05;qvalue= 0.489;sequence=AATAGAAAT;
E_coli_genome	fimo	Nucleotide motif (loose)	4235338	4235346	42.6	+	.	Motif 1717_gi;Alias=;ID=1717-943-E_coli_genome;pvalue=5.45e-05;qvalue= 0.489;sequence=TAAAGAAAT;
E_coli_genome	fimo	Nucleotide motif (loose)	4235706	4235714	42.6	-	.	Motif 1717_gi;Alias=;ID=1717-944-E_coli_genome;pvalue=5.45e-05;qvalue= 0.489;sequence=AAAACAAAA;
E_coli_genome	fimo	Nucleotide motif (loose)	4242455	4242463	42.6	+	.	Motif 1717_gi;Alias=;ID=1717-945-E_coli_genome;pvalue=5.45e-05;qvalue= 0.489;sequence=AAAACAAAT;
E_coli_genome	fimo	Nucleotide motif (loose)	4247942	4247950	42.6	+	.	Motif 1717_gi;Alias=;ID=1717-946-E_coli_genome;pvalue=5.45e-05;qvalue= 0.489;sequence=AAAAGAAAA;
E_coli_genome	fimo	Nucleotide motif (loose)	4251116	4251124	42.6	+	.	Motif 1717_gi;Alias=;ID=1717-947-E_coli_genome;pvalue=5.45e-05;qvalue= 0.489;sequence=TAAAGAAAT;
E_coli_genome	fimo	Nucleotide motif (loose)	4260514	4260522	42.6	-	.	Motif 1717_gi;Alias=;ID=1717-948-E_coli_genome;pvalue=5.45e-05;qvalue= 0.489;sequence=TAAACAAAT;
E_coli_genome	fimo	Nucleotide motif (loose)	4261540	4261548	42.6	-	.	Motif 1717_gi;Alias=;ID=1717-949-E_coli_genome;pvalue=5.45e-05;qvalue= 0.489;sequence=AAAAGAAAA;
E_coli_genome	fimo	Nucleotide motif (loose)	4263241	4263249	42.6	-	.	Motif 1717_gi;Alias=;ID=1717-950-E_coli_genome;pvalue=5.45e-05;qvalue= 0.489;sequence=AAAAGAAAT;
E_coli_genome	fimo	Nucleotide motif (loose)	4263887	4263895	42.6	+	.	Motif 1717_gi;Alias=;ID=1717-951-E_coli_genome;pvalue=5.45e-05;qvalue= 0.489;sequence=AAAAGAAAT;
E_coli_genome	fimo	Nucleotide motif (loose)	4268563	4268571	42.6	-	.	Motif 1717_gi;Alias=;ID=1717-952-E_coli_genome;pvalue=5.45e-05;qvalue= 0.489;sequence=TATAGAAAT;
E_coli_genome	fimo	Nucleotide motif (loose)	4268913	4268921	42.6	+	.	Motif 1717_gi;Alias=;ID=1717-953-E_coli_genome;pvalue=5.45e-05;qvalue= 0.489;sequence=AAAAGAAAT;
E_coli_genome	fimo	Nucleotide motif (loose)	4269240	4269248	42.6	+	.	Motif 1717_gi;Alias=;ID=1717-954-E_coli_genome;pvalue=5.45e-05;qvalue= 0.489;sequence=TATACAAAA;
E_coli_genome	fimo	Nucleotide motif (loose)	4269936	4269944	42.6	+	.	Motif 1717_gi;Alias=;ID=1717-955-E_coli_genome;pvalue=5.45e-05;qvalue= 0.489;sequence=AATACAAAA;
E_coli_genome	fimo	Nucleotide motif (loose)	4277473	4277481	42.6	+	.	Motif 1717_gi;Alias=;ID=1717-956-E_coli_genome;pvalue=5.45e-05;qvalue= 0.489;sequence=AAAAGAAAT;
E_coli_genome	fimo	Nucleotide motif (loose)	4281724	4281732	42.6	+	.	Motif 1717_gi;Alias=;ID=1717-957-E_coli_genome;pvalue=5.45e-05;qvalue= 0.489;sequence=AAAACAAAT;
E_coli_genome	fimo	Nucleotide motif (loose)	4282980	4282988	42.6	-	.	Motif 1717_gi;Alias=;ID=1717-958-E_coli_genome;pvalue=5.45e-05;qvalue= 0.489;sequence=AAAACAAAA;
E_coli_genome	fimo	Nucleotide motif (loose)	4283170	4283178	42.6	-	.	Motif 1717_gi;Alias=;ID=1717-959-E_coli_genome;pvalue=5.45e-05;qvalue= 0.489;sequence=TAAACAAAT;
E_coli_genome	fimo	Nucleotide motif (loose)	4287439	4287447	42.6	-	.	Motif 1717_gi;Alias=;ID=1717-960-E_coli_genome;pvalue=5.45e-05;qvalue= 0.489;sequence=TAAACAAAA;
E_coli_genome	fimo	Nucleotide motif (loose)	4287816	4287824	42.6	-	.	Motif 1717_gi;Alias=;ID=1717-961-E_coli_genome;pvalue=5.45e-05;qvalue= 0.489;sequence=AAAAGAAAA;
E_coli_genome	fimo	Nucleotide motif (loose)	4294234	4294242	42.6	+	.	Motif 1717_gi;Alias=;ID=1717-962-E_coli_genome;pvalue=5.45e-05;qvalue= 0.489;sequence=TAAACAAAT;
E_coli_genome	fimo	Nucleotide motif (loose)	4300285	4300293	42.6	-	.	Motif 1717_gi;Alias=;ID=1717-963-E_coli_genome;pvalue=5.45e-05;qvalue= 0.489;sequence=TAAACAAAT;
E_coli_genome	fimo	Nucleotide motif (loose)	4312329	4312337	42.6	+	.	Motif 1717_gi;Alias=;ID=1717-964-E_coli_genome;pvalue=5.45e-05;qvalue= 0.489;sequence=TATACAAAT;
E_coli_genome	fimo	Nucleotide motif (loose)	4313161	4313169	42.6	-	.	Motif 1717_gi;Alias=;ID=1717-965-E_coli_genome;pvalue=5.45e-05;qvalue= 0.489;sequence=AAAACAAAT;
E_coli_genome	fimo	Nucleotide motif (loose)	4313885	4313893	42.6	-	.	Motif 1717_gi;Alias=;ID=1717-966-E_coli_genome;pvalue=5.45e-05;qvalue= 0.489;sequence=AAAAGAAAT;
E_coli_genome	fimo	Nucleotide motif (loose)	4326881	4326889	42.6	+	.	Motif 1717_gi;Alias=;ID=1717-967-E_coli_genome;pvalue=5.45e-05;qvalue= 0.489;sequence=AAAAGAAAA;
E_coli_genome	fimo	Nucleotide motif (loose)	4337386	4337394	42.6	-	.	Motif 1717_gi;Alias=;ID=1717-968-E_coli_genome;pvalue=5.45e-05;qvalue= 0.489;sequence=TAAAGAAAA;
E_coli_genome	fimo	Nucleotide motif (loose)	4349662	4349670	42.6	-	.	Motif 1717_gi;Alias=;ID=1717-969-E_coli_genome;pvalue=5.45e-05;qvalue= 0.489;sequence=AAAAGAAAA;
E_coli_genome	fimo	Nucleotide motif (loose)	4351184	4351192	42.6	-	.	Motif 1717_gi;Alias=;ID=1717-970-E_coli_genome;pvalue=5.45e-05;qvalue= 0.489;sequence=TAAACAAAT;
E_coli_genome	fimo	Nucleotide motif (loose)	4370565	4370573	42.6	-	.	Motif 1717_gi;Alias=;ID=1717-971-E_coli_genome;pvalue=5.45e-05;qvalue= 0.489;sequence=AAAAGAAAA;
E_coli_genome	fimo	Nucleotide motif (loose)	4372726	4372734	42.6	-	.	Motif 1717_gi;Alias=;ID=1717-972-E_coli_genome;pvalue=5.45e-05;qvalue= 0.489;sequence=AAAAGAAAA;
E_coli_genome	fimo	Nucleotide motif (loose)	4373555	4373563	42.6	-	.	Motif 1717_gi;Alias=;ID=1717-973-E_coli_genome;pvalue=5.45e-05;qvalue= 0.489;sequence=TAAAGAAAT;
E_coli_genome	fimo	Nucleotide motif (loose)	4381475	4381483	42.6	-	.	Motif 1717_gi;Alias=;ID=1717-974-E_coli_genome;pvalue=5.45e-05;qvalue= 0.489;sequence=AAAACAAAT;
E_coli_genome	fimo	Nucleotide motif (loose)	4401835	4401843	42.6	+	.	Motif 1717_gi;Alias=;ID=1717-975-E_coli_genome;pvalue=5.45e-05;qvalue= 0.489;sequence=AATAGAAAA;
E_coli_genome	fimo	Nucleotide motif (loose)	4404361	4404369	42.6	-	.	Motif 1717_gi;Alias=;ID=1717-976-E_coli_genome;pvalue=5.45e-05;qvalue= 0.489;sequence=AAAAGAAAA;
E_coli_genome	fimo	Nucleotide motif (loose)	4404367	4404375	42.6	-	.	Motif 1717_gi;Alias=;ID=1717-977-E_coli_genome;pvalue=5.45e-05;qvalue= 0.489;sequence=TATAGAAAA;
E_coli_genome	fimo	Nucleotide motif (loose)	4430111	4430119	42.6	+	.	Motif 1717_gi;Alias=;ID=1717-978-E_coli_genome;pvalue=5.45e-05;qvalue= 0.489;sequence=AATACAAAT;
E_coli_genome	fimo	Nucleotide motif (loose)	4432661	4432669	42.6	+	.	Motif 1717_gi;Alias=;ID=1717-979-E_coli_genome;pvalue=5.45e-05;qvalue= 0.489;sequence=AATACAAAT;
E_coli_genome	fimo	Nucleotide motif (loose)	4437770	4437778	42.6	+	.	Motif 1717_gi;Alias=;ID=1717-980-E_coli_genome;pvalue=5.45e-05;qvalue= 0.489;sequence=TATACAAAA;
E_coli_genome	fimo	Nucleotide motif (loose)	4443820	4443828	42.6	+	.	Motif 1717_gi;Alias=;ID=1717-981-E_coli_genome;pvalue=5.45e-05;qvalue= 0.489;sequence=AATACAAAT;
E_coli_genome	fimo	Nucleotide motif (loose)	4448696	4448704	42.6	+	.	Motif 1717_gi;Alias=;ID=1717-982-E_coli_genome;pvalue=5.45e-05;qvalue= 0.489;sequence=TAAAGAAAA;
E_coli_genome	fimo	Nucleotide motif (loose)	4450806	4450814	42.6	+	.	Motif 1717_gi;Alias=;ID=1717-983-E_coli_genome;pvalue=5.45e-05;qvalue= 0.489;sequence=AATACAAAA;
E_coli_genome	fimo	Nucleotide motif (loose)	4458801	4458809	42.6	+	.	Motif 1717_gi;Alias=;ID=1717-984-E_coli_genome;pvalue=5.45e-05;qvalue= 0.489;sequence=TAAACAAAT;
E_coli_genome	fimo	Nucleotide motif (loose)	4467630	4467638	42.6	+	.	Motif 1717_gi;Alias=;ID=1717-985-E_coli_genome;pvalue=5.45e-05;qvalue= 0.489;sequence=TAAAGAAAT;
E_coli_genome	fimo	Nucleotide motif (loose)	4473286	4473294	42.6	+	.	Motif 1717_gi;Alias=;ID=1717-986-E_coli_genome;pvalue=5.45e-05;qvalue= 0.489;sequence=TAAACAAAA;
E_coli_genome	fimo	Nucleotide motif (loose)	4475493	4475501	42.6	+	.	Motif 1717_gi;Alias=;ID=1717-987-E_coli_genome;pvalue=5.45e-05;qvalue= 0.489;sequence=TAAACAAAA;
E_coli_genome	fimo	Nucleotide motif (loose)	4475790	4475798	42.6	+	.	Motif 1717_gi;Alias=;ID=1717-988-E_coli_genome;pvalue=5.45e-05;qvalue= 0.489;sequence=TATAGAAAT;
E_coli_genome	fimo	Nucleotide motif (loose)	4476814	4476822	42.6	+	.	Motif 1717_gi;Alias=;ID=1717-989-E_coli_genome;pvalue=5.45e-05;qvalue= 0.489;sequence=AAAACAAAT;
E_coli_genome	fimo	Nucleotide motif (loose)	4476908	4476916	42.6	-	.	Motif 1717_gi;Alias=;ID=1717-990-E_coli_genome;pvalue=5.45e-05;qvalue= 0.489;sequence=TAAAGAAAT;
E_coli_genome	fimo	Nucleotide motif (loose)	4477035	4477043	42.6	+	.	Motif 1717_gi;Alias=;ID=1717-991-E_coli_genome;pvalue=5.45e-05;qvalue= 0.489;sequence=TAAAGAAAT;
E_coli_genome	fimo	Nucleotide motif (loose)	4478974	4478982	42.6	+	.	Motif 1717_gi;Alias=;ID=1717-992-E_coli_genome;pvalue=5.45e-05;qvalue= 0.489;sequence=TAAACAAAA;
E_coli_genome	fimo	Nucleotide motif (loose)	4479570	4479578	42.6	-	.	Motif 1717_gi;Alias=;ID=1717-993-E_coli_genome;pvalue=5.45e-05;qvalue= 0.489;sequence=TAAACAAAT;
E_coli_genome	fimo	Nucleotide motif (loose)	4479969	4479977	42.6	-	.	Motif 1717_gi;Alias=;ID=1717-994-E_coli_genome;pvalue=5.45e-05;qvalue= 0.489;sequence=AAAACAAAA;
E_coli_genome	fimo	Nucleotide motif (loose)	4479977	4479985	42.6	-	.	Motif 1717_gi;Alias=;ID=1717-995-E_coli_genome;pvalue=5.45e-05;qvalue= 0.489;sequence=AATAGAAAA;
E_coli_genome	fimo	Nucleotide motif (loose)	4480208	4480216	42.6	-	.	Motif 1717_gi;Alias=;ID=1717-996-E_coli_genome;pvalue=5.45e-05;qvalue= 0.489;sequence=TAAAGAAAA;
E_coli_genome	fimo	Nucleotide motif (loose)	4482465	4482473	42.6	-	.	Motif 1717_gi;Alias=;ID=1717-997-E_coli_genome;pvalue=5.45e-05;qvalue= 0.489;sequence=TAAAGAAAA;
E_coli_genome	fimo	Nucleotide motif (loose)	4491116	4491124	42.6	+	.	Motif 1717_gi;Alias=;ID=1717-998-E_coli_genome;pvalue=5.45e-05;qvalue= 0.489;sequence=TAAAGAAAT;
E_coli_genome	fimo	Nucleotide motif (loose)	4491251	4491259	42.6	+	.	Motif 1717_gi;Alias=;ID=1717-999-E_coli_genome;pvalue=5.45e-05;qvalue= 0.489;sequence=AATAGAAAT;
E_coli_genome	fimo	Nucleotide motif (loose)	4492371	4492379	42.6	-	.	Motif 1717_gi;Alias=;ID=1717-1000-E_coli_genome;pvalue=5.45e-05;qvalue= 0.489;sequence=TATACAAAA;
E_coli_genome	fimo	Nucleotide motif (loose)	4496925	4496933	42.6	+	.	Motif 1717_gi;Alias=;ID=1717-1001-E_coli_genome;pvalue=5.45e-05;qvalue= 0.489;sequence=AAAAGAAAA;
E_coli_genome	fimo	Nucleotide motif (loose)	4507203	4507211	42.6	+	.	Motif 1717_gi;Alias=;ID=1717-1002-E_coli_genome;pvalue=5.45e-05;qvalue= 0.489;sequence=AAAAGAAAT;
E_coli_genome	fimo	Nucleotide motif (loose)	4514283	4514291	42.6	+	.	Motif 1717_gi;Alias=;ID=1717-1003-E_coli_genome;pvalue=5.45e-05;qvalue= 0.489;sequence=AAAAGAAAA;
E_coli_genome	fimo	Nucleotide motif (loose)	4520325	4520333	42.6	-	.	Motif 1717_gi;Alias=;ID=1717-1004-E_coli_genome;pvalue=5.45e-05;qvalue= 0.489;sequence=TATACAAAA;
E_coli_genome	fimo	Nucleotide motif (loose)	4522165	4522173	42.6	-	.	Motif 1717_gi;Alias=;ID=1717-1005-E_coli_genome;pvalue=5.45e-05;qvalue= 0.489;sequence=TAAACAAAA;
E_coli_genome	fimo	Nucleotide motif (loose)	4525629	4525637	42.6	-	.	Motif 1717_gi;Alias=;ID=1717-1006-E_coli_genome;pvalue=5.45e-05;qvalue= 0.489;sequence=AAAACAAAA;
E_coli_genome	fimo	Nucleotide motif (loose)	4526046	4526054	42.6	-	.	Motif 1717_gi;Alias=;ID=1717-1007-E_coli_genome;pvalue=5.45e-05;qvalue= 0.489;sequence=AATAGAAAA;
E_coli_genome	fimo	Nucleotide motif (loose)	4535616	4535624	42.6	+	.	Motif 1717_gi;Alias=;ID=1717-1008-E_coli_genome;pvalue=5.45e-05;qvalue= 0.489;sequence=AAAAGAAAA;
E_coli_genome	fimo	Nucleotide motif (loose)	4536551	4536559	42.6	-	.	Motif 1717_gi;Alias=;ID=1717-1009-E_coli_genome;pvalue=5.45e-05;qvalue= 0.489;sequence=AAAACAAAT;
E_coli_genome	fimo	Nucleotide motif (loose)	4539631	4539639	42.6	-	.	Motif 1717_gi;Alias=;ID=1717-1010-E_coli_genome;pvalue=5.45e-05;qvalue= 0.489;sequence=TATACAAAA;
E_coli_genome	fimo	Nucleotide motif (loose)	4540091	4540099	42.6	-	.	Motif 1717_gi;Alias=;ID=1717-1011-E_coli_genome;pvalue=5.45e-05;qvalue= 0.489;sequence=AAAACAAAT;
E_coli_genome	fimo	Nucleotide motif (loose)	4541735	4541743	42.6	+	.	Motif 1717_gi;Alias=;ID=1717-1012-E_coli_genome;pvalue=5.45e-05;qvalue= 0.489;sequence=TAAACAAAA;
E_coli_genome	fimo	Nucleotide motif (loose)	4541791	4541799	42.6	-	.	Motif 1717_gi;Alias=;ID=1717-1013-E_coli_genome;pvalue=5.45e-05;qvalue= 0.489;sequence=TAAAGAAAA;
E_coli_genome	fimo	Nucleotide motif (loose)	4542660	4542668	42.6	+	.	Motif 1717_gi;Alias=;ID=1717-1014-E_coli_genome;pvalue=5.45e-05;qvalue= 0.489;sequence=AAAACAAAT;
E_coli_genome	fimo	Nucleotide motif (loose)	4542785	4542793	42.6	-	.	Motif 1717_gi;Alias=;ID=1717-1015-E_coli_genome;pvalue=5.45e-05;qvalue= 0.489;sequence=AATAGAAAT;
E_coli_genome	fimo	Nucleotide motif (loose)	4543745	4543753	42.6	-	.	Motif 1717_gi;Alias=;ID=1717-1016-E_coli_genome;pvalue=5.45e-05;qvalue= 0.489;sequence=AATAGAAAT;
E_coli_genome	fimo	Nucleotide motif (loose)	4543874	4543882	42.6	+	.	Motif 1717_gi;Alias=;ID=1717-1017-E_coli_genome;pvalue=5.45e-05;qvalue= 0.489;sequence=TAAACAAAT;
E_coli_genome	fimo	Nucleotide motif (loose)	4546034	4546042	42.6	+	.	Motif 1717_gi;Alias=;ID=1717-1018-E_coli_genome;pvalue=5.45e-05;qvalue= 0.489;sequence=TAAACAAAA;
E_coli_genome	fimo	Nucleotide motif (loose)	4549695	4549703	42.6	-	.	Motif 1717_gi;Alias=;ID=1717-1019-E_coli_genome;pvalue=5.45e-05;qvalue= 0.489;sequence=TAAACAAAA;
E_coli_genome	fimo	Nucleotide motif (loose)	4549708	4549716	42.6	+	.	Motif 1717_gi;Alias=;ID=1717-1020-E_coli_genome;pvalue=5.45e-05;qvalue= 0.489;sequence=TAAAGAAAT;
E_coli_genome	fimo	Nucleotide motif (loose)	4556394	4556402	42.6	+	.	Motif 1717_gi;Alias=;ID=1717-1021-E_coli_genome;pvalue=5.45e-05;qvalue= 0.489;sequence=TAAACAAAT;
E_coli_genome	fimo	Nucleotide motif (loose)	4562460	4562468	42.6	+	.	Motif 1717_gi;Alias=;ID=1717-1022-E_coli_genome;pvalue=5.45e-05;qvalue= 0.489;sequence=AAAAGAAAA;
E_coli_genome	fimo	Nucleotide motif (loose)	4565511	4565519	42.6	-	.	Motif 1717_gi;Alias=;ID=1717-1023-E_coli_genome;pvalue=5.45e-05;qvalue= 0.489;sequence=AAAAGAAAA;
E_coli_genome	fimo	Nucleotide motif (loose)	4572377	4572385	42.6	-	.	Motif 1717_gi;Alias=;ID=1717-1024-E_coli_genome;pvalue=5.45e-05;qvalue= 0.489;sequence=AAAACAAAA;
E_coli_genome	fimo	Nucleotide motif (loose)	4575632	4575640	42.6	-	.	Motif 1717_gi;Alias=;ID=1717-1025-E_coli_genome;pvalue=5.45e-05;qvalue= 0.489;sequence=TAAAGAAAA;
E_coli_genome	fimo	Nucleotide motif (loose)	4576892	4576900	42.6	-	.	Motif 1717_gi;Alias=;ID=1717-1026-E_coli_genome;pvalue=5.45e-05;qvalue= 0.489;sequence=TATAGAAAA;
E_coli_genome	fimo	Nucleotide motif (loose)	4577551	4577559	42.6	-	.	Motif 1717_gi;Alias=;ID=1717-1027-E_coli_genome;pvalue=5.45e-05;qvalue= 0.489;sequence=TATAGAAAA;
E_coli_genome	fimo	Nucleotide motif (loose)	4578803	4578811	42.6	+	.	Motif 1717_gi;Alias=;ID=1717-1028-E_coli_genome;pvalue=5.45e-05;qvalue= 0.489;sequence=TAAACAAAT;
E_coli_genome	fimo	Nucleotide motif (loose)	4579551	4579559	42.6	-	.	Motif 1717_gi;Alias=;ID=1717-1029-E_coli_genome;pvalue=5.45e-05;qvalue= 0.489;sequence=TAAACAAAA;
E_coli_genome	fimo	Nucleotide motif (loose)	4588201	4588209	42.6	-	.	Motif 1717_gi;Alias=;ID=1717-1030-E_coli_genome;pvalue=5.45e-05;qvalue= 0.489;sequence=TAAACAAAA;
E_coli_genome	fimo	Nucleotide motif (loose)	4594709	4594717	42.6	-	.	Motif 1717_gi;Alias=;ID=1717-1031-E_coli_genome;pvalue=5.45e-05;qvalue= 0.489;sequence=AAAAGAAAA;
E_coli_genome	fimo	Nucleotide motif (loose)	4602797	4602805	42.6	+	.	Motif 1717_gi;Alias=;ID=1717-1032-E_coli_genome;pvalue=5.45e-05;qvalue= 0.489;sequence=AAAAGAAAT;
E_coli_genome	fimo	Nucleotide motif (loose)	4604340	4604348	42.6	-	.	Motif 1717_gi;Alias=;ID=1717-1033-E_coli_genome;pvalue=5.45e-05;qvalue= 0.489;sequence=AAAAGAAAA;
E_coli_genome	fimo	Nucleotide motif (loose)	4620102	4620110	42.6	-	.	Motif 1717_gi;Alias=;ID=1717-1034-E_coli_genome;pvalue=5.45e-05;qvalue= 0.489;sequence=TATAGAAAA;
##gff-version 3
E_coli_genome	fimo	Nucleotide motif (loose)	58375	58388	55	-	.	Motif 171_gi;Alias=;ID=171-1-E_coli_genome;pvalue=3.14e-06;qvalue= 0.301;sequence=TTTTTATTTTTAAG;
E_coli_genome	fimo	Nucleotide motif (loose)	84080	84093	55	+	.	Motif 171_gi;Alias=;ID=171-2-E_coli_genome;pvalue=3.14e-06;qvalue= 0.301;sequence=AATTATTAAATAAG;
E_coli_genome	fimo	Nucleotide motif (loose)	105239	105252	55	+	.	Motif 171_gi;Alias=;ID=171-3-E_coli_genome;pvalue=3.14e-06;qvalue= 0.301;sequence=TTTTAATTTTTATG;
E_coli_genome	fimo	Nucleotide motif (loose)	292878	292891	55	-	.	Motif 171_gi;Alias=;ID=171-4-E_coli_genome;pvalue=3.14e-06;qvalue= 0.301;sequence=AATAAATTATTATG;
E_coli_genome	fimo	Nucleotide motif (loose)	314150	314163	55	-	.	Motif 171_gi;Alias=;ID=171-5-E_coli_genome;pvalue=3.14e-06;qvalue= 0.301;sequence=TATTTTTATTTATG;
E_coli_genome	fimo	Nucleotide motif (loose)	344152	344165	55	+	.	Motif 171_gi;Alias=;ID=171-6-E_coli_genome;pvalue=3.14e-06;qvalue= 0.301;sequence=TATTTTTATTTAAG;
E_coli_genome	fimo	Nucleotide motif (loose)	384874	384887	55	+	.	Motif 171_gi;Alias=;ID=171-7-E_coli_genome;pvalue=3.14e-06;qvalue= 0.301;sequence=ATTTAAAAAATATG;
E_coli_genome	fimo	Nucleotide motif (loose)	401234	401247	55	+	.	Motif 171_gi;Alias=;ID=171-8-E_coli_genome;pvalue=3.14e-06;qvalue= 0.301;sequence=ATTATTTAAATAAG;
E_coli_genome	fimo	Nucleotide motif (loose)	507226	507239	55	-	.	Motif 171_gi;Alias=;ID=171-9-E_coli_genome;pvalue=3.14e-06;qvalue= 0.301;sequence=TTTTTATTATTATG;
E_coli_genome	fimo	Nucleotide motif (loose)	546515	546528	55	-	.	Motif 171_gi;Alias=;ID=171-10-E_coli_genome;pvalue=3.14e-06;qvalue= 0.301;sequence=TATTTTTTAATAAG;
E_coli_genome	fimo	Nucleotide motif (loose)	562592	562605	55	+	.	Motif 171_gi;Alias=;ID=171-11-E_coli_genome;pvalue=3.14e-06;qvalue= 0.301;sequence=ATTATAAATATATG;
E_coli_genome	fimo	Nucleotide motif (loose)	646622	646635	55	-	.	Motif 171_gi;Alias=;ID=171-12-E_coli_genome;pvalue=3.14e-06;qvalue= 0.301;sequence=TTTAATTATTTAAG;
E_coli_genome	fimo	Nucleotide motif (loose)	676579	676592	55	+	.	Motif 171_gi;Alias=;ID=171-13-E_coli_genome;pvalue=3.14e-06;qvalue= 0.301;sequence=ATTATATTTTTATG;
E_coli_genome	fimo	Nucleotide motif (loose)	708047	708060	55	-	.	Motif 171_gi;Alias=;ID=171-14-E_coli_genome;pvalue=3.14e-06;qvalue= 0.301;sequence=TTTATTTAATTATG;
E_coli_genome	fimo	Nucleotide motif (loose)	716657	716670	55	+	.	Motif 171_gi;Alias=;ID=171-15-E_coli_genome;pvalue=3.14e-06;qvalue= 0.301;sequence=TTTTAAATATTAAG;
E_coli_genome	fimo	Nucleotide motif (loose)	770857	770870	55	+	.	Motif 171_gi;Alias=;ID=171-16-E_coli_genome;pvalue=3.14e-06;qvalue= 0.301;sequence=AATATAATTATAAG;
E_coli_genome	fimo	Nucleotide motif (loose)	774615	774628	55	+	.	Motif 171_gi;Alias=;ID=171-17-E_coli_genome;pvalue=3.14e-06;qvalue= 0.301;sequence=TTTAAAAAATTATG;
E_coli_genome	fimo	Nucleotide motif (loose)	893792	893805	55	-	.	Motif 171_gi;Alias=;ID=171-18-E_coli_genome;pvalue=3.14e-06;qvalue= 0.301;sequence=ATTTTTTATTTAAG;
E_coli_genome	fimo	Nucleotide motif (loose)	950110	950123	55	+	.	Motif 171_gi;Alias=;ID=171-19-E_coli_genome;pvalue=3.14e-06;qvalue= 0.301;sequence=ATTTAAAAAATATG;
E_coli_genome	fimo	Nucleotide motif (loose)	960229	960242	55	+	.	Motif 171_gi;Alias=;ID=171-20-E_coli_genome;pvalue=3.14e-06;qvalue= 0.301;sequence=AATATTTATATATG;
E_coli_genome	fimo	Nucleotide motif (loose)	987277	987290	55	-	.	Motif 171_gi;Alias=;ID=171-21-E_coli_genome;pvalue=3.14e-06;qvalue= 0.301;sequence=AATTTAAATATAAG;
E_coli_genome	fimo	Nucleotide motif (loose)	997658	997671	55	-	.	Motif 171_gi;Alias=;ID=171-22-E_coli_genome;pvalue=3.14e-06;qvalue= 0.301;sequence=AATAAATAAATATG;
E_coli_genome	fimo	Nucleotide motif (loose)	1087812	1087825	55	-	.	Motif 171_gi;Alias=;ID=171-23-E_coli_genome;pvalue=3.14e-06;qvalue= 0.301;sequence=TTTTTTATATTATG;
E_coli_genome	fimo	Nucleotide motif (loose)	1169318	1169331	55	+	.	Motif 171_gi;Alias=;ID=171-24-E_coli_genome;pvalue=3.14e-06;qvalue= 0.301;sequence=AATTTATAAATAAG;
E_coli_genome	fimo	Nucleotide motif (loose)	1190464	1190477	55	-	.	Motif 171_gi;Alias=;ID=171-25-E_coli_genome;pvalue=3.14e-06;qvalue= 0.301;sequence=TTTTAATAATTAAG;
E_coli_genome	fimo	Nucleotide motif (loose)	1198268	1198281	55	+	.	Motif 171_gi;Alias=;ID=171-26-E_coli_genome;pvalue=3.14e-06;qvalue= 0.301;sequence=AATATTTAATTAAG;
E_coli_genome	fimo	Nucleotide motif (loose)	1211699	1211712	55	-	.	Motif 171_gi;Alias=;ID=171-27-E_coli_genome;pvalue=3.14e-06;qvalue= 0.301;sequence=ATTATAAAAATATG;
E_coli_genome	fimo	Nucleotide motif (loose)	1212489	1212502	55	+	.	Motif 171_gi;Alias=;ID=171-28-E_coli_genome;pvalue=3.14e-06;qvalue= 0.301;sequence=TTTTTATAAATATG;
E_coli_genome	fimo	Nucleotide motif (loose)	1344374	1344387	55	-	.	Motif 171_gi;Alias=;ID=171-29-E_coli_genome;pvalue=3.14e-06;qvalue= 0.301;sequence=ATTTTTTTATTAAG;
E_coli_genome	fimo	Nucleotide motif (loose)	1369043	1369056	55	+	.	Motif 171_gi;Alias=;ID=171-30-E_coli_genome;pvalue=3.14e-06;qvalue= 0.301;sequence=AATAAAAAATTATG;
E_coli_genome	fimo	Nucleotide motif (loose)	1432443	1432456	55	-	.	Motif 171_gi;Alias=;ID=171-31-E_coli_genome;pvalue=3.14e-06;qvalue= 0.301;sequence=TATAAATTTTTATG;
E_coli_genome	fimo	Nucleotide motif (loose)	1434235	1434248	55	-	.	Motif 171_gi;Alias=;ID=171-32-E_coli_genome;pvalue=3.14e-06;qvalue= 0.301;sequence=AATAATATTTTAAG;
E_coli_genome	fimo	Nucleotide motif (loose)	1530314	1530327	55	+	.	Motif 171_gi;Alias=;ID=171-33-E_coli_genome;pvalue=3.14e-06;qvalue= 0.301;sequence=AATAATTAATTATG;
E_coli_genome	fimo	Nucleotide motif (loose)	1578346	1578359	55	-	.	Motif 171_gi;Alias=;ID=171-34-E_coli_genome;pvalue=3.14e-06;qvalue= 0.301;sequence=TATTTATAAATATG;
E_coli_genome	fimo	Nucleotide motif (loose)	1598267	1598280	55	+	.	Motif 171_gi;Alias=;ID=171-35-E_coli_genome;pvalue=3.14e-06;qvalue= 0.301;sequence=TTTATTTAAATATG;
E_coli_genome	fimo	Nucleotide motif (loose)	1630922	1630935	55	-	.	Motif 171_gi;Alias=;ID=171-36-E_coli_genome;pvalue=3.14e-06;qvalue= 0.301;sequence=TATTTATATTTAAG;
E_coli_genome	fimo	Nucleotide motif (loose)	1633048	1633061	55	+	.	Motif 171_gi;Alias=;ID=171-37-E_coli_genome;pvalue=3.14e-06;qvalue= 0.301;sequence=AATAATATTTTAAG;
E_coli_genome	fimo	Nucleotide motif (loose)	1634840	1634853	55	+	.	Motif 171_gi;Alias=;ID=171-38-E_coli_genome;pvalue=3.14e-06;qvalue= 0.301;sequence=TATAAATTTTTATG;
E_coli_genome	fimo	Nucleotide motif (loose)	1642202	1642215	55	+	.	Motif 171_gi;Alias=;ID=171-39-E_coli_genome;pvalue=3.14e-06;qvalue= 0.301;sequence=AATAATATAATAAG;
E_coli_genome	fimo	Nucleotide motif (loose)	1650241	1650254	55	-	.	Motif 171_gi;Alias=;ID=171-40-E_coli_genome;pvalue=3.14e-06;qvalue= 0.301;sequence=AATAAATTTATAAG;
E_coli_genome	fimo	Nucleotide motif (loose)	1784012	1784025	55	+	.	Motif 171_gi;Alias=;ID=171-41-E_coli_genome;pvalue=3.14e-06;qvalue= 0.301;sequence=ATTAAATTATTAAG;
E_coli_genome	fimo	Nucleotide motif (loose)	1787331	1787344	55	-	.	Motif 171_gi;Alias=;ID=171-42-E_coli_genome;pvalue=3.14e-06;qvalue= 0.301;sequence=TTTTATTTTTTATG;
E_coli_genome	fimo	Nucleotide motif (loose)	1789602	1789615	55	+	.	Motif 171_gi;Alias=;ID=171-43-E_coli_genome;pvalue=3.14e-06;qvalue= 0.301;sequence=TATTAATTTTTATG;
E_coli_genome	fimo	Nucleotide motif (loose)	1825899	1825912	55	+	.	Motif 171_gi;Alias=;ID=171-44-E_coli_genome;pvalue=3.14e-06;qvalue= 0.301;sequence=TATTAATTTATAAG;
E_coli_genome	fimo	Nucleotide motif (loose)	1842345	1842358	55	+	.	Motif 171_gi;Alias=;ID=171-45-E_coli_genome;pvalue=3.14e-06;qvalue= 0.301;sequence=TATTAATATATAAG;
E_coli_genome	fimo	Nucleotide motif (loose)	2011225	2011238	55	+	.	Motif 171_gi;Alias=;ID=171-46-E_coli_genome;pvalue=3.14e-06;qvalue= 0.301;sequence=AATATTTAATTATG;
E_coli_genome	fimo	Nucleotide motif (loose)	2012151	2012164	55	-	.	Motif 171_gi;Alias=;ID=171-47-E_coli_genome;pvalue=3.14e-06;qvalue= 0.301;sequence=AATTATTTAATATG;
E_coli_genome	fimo	Nucleotide motif (loose)	2188165	2188178	55	+	.	Motif 171_gi;Alias=;ID=171-48-E_coli_genome;pvalue=3.14e-06;qvalue= 0.301;sequence=AATTTAATTTTATG;
E_coli_genome	fimo	Nucleotide motif (loose)	2364395	2364408	55	-	.	Motif 171_gi;Alias=;ID=171-49-E_coli_genome;pvalue=3.14e-06;qvalue= 0.301;sequence=TTTAATTATTTAAG;
E_coli_genome	fimo	Nucleotide motif (loose)	2364530	2364543	55	+	.	Motif 171_gi;Alias=;ID=171-50-E_coli_genome;pvalue=3.14e-06;qvalue= 0.301;sequence=TTTTTATTTATAAG;
E_coli_genome	fimo	Nucleotide motif (loose)	2376976	2376989	55	-	.	Motif 171_gi;Alias=;ID=171-51-E_coli_genome;pvalue=3.14e-06;qvalue= 0.301;sequence=TTTTATTATTTATG;
E_coli_genome	fimo	Nucleotide motif (loose)	2382531	2382544	55	-	.	Motif 171_gi;Alias=;ID=171-52-E_coli_genome;pvalue=3.14e-06;qvalue= 0.301;sequence=TTTTTAATAATAAG;
E_coli_genome	fimo	Nucleotide motif (loose)	2388437	2388450	55	+	.	Motif 171_gi;Alias=;ID=171-53-E_coli_genome;pvalue=3.14e-06;qvalue= 0.301;sequence=TTTAAATATTTATG;
E_coli_genome	fimo	Nucleotide motif (loose)	2488899	2488912	55	-	.	Motif 171_gi;Alias=;ID=171-54-E_coli_genome;pvalue=3.14e-06;qvalue= 0.301;sequence=TATTTATAAATATG;
E_coli_genome	fimo	Nucleotide motif (loose)	2543537	2543550	55	-	.	Motif 171_gi;Alias=;ID=171-55-E_coli_genome;pvalue=3.14e-06;qvalue= 0.301;sequence=ATTAAATTTATAAG;
E_coli_genome	fimo	Nucleotide motif (loose)	2575496	2575509	55	+	.	Motif 171_gi;Alias=;ID=171-56-E_coli_genome;pvalue=3.14e-06;qvalue= 0.301;sequence=TATAATTTAATAAG;
E_coli_genome	fimo	Nucleotide motif (loose)	2586102	2586115	55	+	.	Motif 171_gi;Alias=;ID=171-57-E_coli_genome;pvalue=3.14e-06;qvalue= 0.301;sequence=TATTAATAATTATG;
E_coli_genome	fimo	Nucleotide motif (loose)	2628909	2628922	55	+	.	Motif 171_gi;Alias=;ID=171-58-E_coli_genome;pvalue=3.14e-06;qvalue= 0.301;sequence=TATTTTTATATAAG;
E_coli_genome	fimo	Nucleotide motif (loose)	2629638	2629651	55	+	.	Motif 171_gi;Alias=;ID=171-59-E_coli_genome;pvalue=3.14e-06;qvalue= 0.301;sequence=AATTAATATATATG;
E_coli_genome	fimo	Nucleotide motif (loose)	2758962	2758975	55	+	.	Motif 171_gi;Alias=;ID=171-60-E_coli_genome;pvalue=3.14e-06;qvalue= 0.301;sequence=TTTAATTAAATAAG;
E_coli_genome	fimo	Nucleotide motif (loose)	2781577	2781590	55	-	.	Motif 171_gi;Alias=;ID=171-61-E_coli_genome;pvalue=3.14e-06;qvalue= 0.301;sequence=TATTAATAATTATG;
E_coli_genome	fimo	Nucleotide motif (loose)	2788193	2788206	55	+	.	Motif 171_gi;Alias=;ID=171-62-E_coli_genome;pvalue=3.14e-06;qvalue= 0.301;sequence=AATTAAAAATTATG;
E_coli_genome	fimo	Nucleotide motif (loose)	2887197	2887210	55	-	.	Motif 171_gi;Alias=;ID=171-63-E_coli_genome;pvalue=3.14e-06;qvalue= 0.301;sequence=TTTAAATATATATG;
E_coli_genome	fimo	Nucleotide motif (loose)	2988420	2988433	55	+	.	Motif 171_gi;Alias=;ID=171-64-E_coli_genome;pvalue=3.14e-06;qvalue= 0.301;sequence=AATATATATTTATG;
E_coli_genome	fimo	Nucleotide motif (loose)	2991182	2991195	55	-	.	Motif 171_gi;Alias=;ID=171-65-E_coli_genome;pvalue=3.14e-06;qvalue= 0.301;sequence=TTTTTTAAATTATG;
E_coli_genome	fimo	Nucleotide motif (loose)	2995147	2995160	55	+	.	Motif 171_gi;Alias=;ID=171-66-E_coli_genome;pvalue=3.14e-06;qvalue= 0.301;sequence=ATTATTATTATAAG;
E_coli_genome	fimo	Nucleotide motif (loose)	3033605	3033618	55	-	.	Motif 171_gi;Alias=;ID=171-67-E_coli_genome;pvalue=3.14e-06;qvalue= 0.301;sequence=TTTTTTTATTTAAG;
E_coli_genome	fimo	Nucleotide motif (loose)	3085924	3085937	55	+	.	Motif 171_gi;Alias=;ID=171-68-E_coli_genome;pvalue=3.14e-06;qvalue= 0.301;sequence=ATTATTTTATTAAG;
E_coli_genome	fimo	Nucleotide motif (loose)	3119089	3119102	55	-	.	Motif 171_gi;Alias=;ID=171-69-E_coli_genome;pvalue=3.14e-06;qvalue= 0.301;sequence=AATTTAAATATAAG;
E_coli_genome	fimo	Nucleotide motif (loose)	3252931	3252944	55	+	.	Motif 171_gi;Alias=;ID=171-70-E_coli_genome;pvalue=3.14e-06;qvalue= 0.301;sequence=ATTAAAAAATTATG;
E_coli_genome	fimo	Nucleotide motif (loose)	3265829	3265842	55	-	.	Motif 171_gi;Alias=;ID=171-71-E_coli_genome;pvalue=3.14e-06;qvalue= 0.301;sequence=TTTAATAAATTAAG;
E_coli_genome	fimo	Nucleotide motif (loose)	3269157	3269170	55	+	.	Motif 171_gi;Alias=;ID=171-72-E_coli_genome;pvalue=3.14e-06;qvalue= 0.301;sequence=AATTAAAAATTATG;
E_coli_genome	fimo	Nucleotide motif (loose)	3274935	3274948	55	+	.	Motif 171_gi;Alias=;ID=171-73-E_coli_genome;pvalue=3.14e-06;qvalue= 0.301;sequence=TTTTTATTATTATG;
E_coli_genome	fimo	Nucleotide motif (loose)	3287292	3287305	55	-	.	Motif 171_gi;Alias=;ID=171-74-E_coli_genome;pvalue=3.14e-06;qvalue= 0.301;sequence=ATTATATTTATATG;
E_coli_genome	fimo	Nucleotide motif (loose)	3321214	3321227	55	-	.	Motif 171_gi;Alias=;ID=171-75-E_coli_genome;pvalue=3.14e-06;qvalue= 0.301;sequence=AATAATAAAATATG;
E_coli_genome	fimo	Nucleotide motif (loose)	3418189	3418202	55	-	.	Motif 171_gi;Alias=;ID=171-76-E_coli_genome;pvalue=3.14e-06;qvalue= 0.301;sequence=TATTAATTTTTATG;
E_coli_genome	fimo	Nucleotide motif (loose)	3455644	3455657	55	+	.	Motif 171_gi;Alias=;ID=171-77-E_coli_genome;pvalue=3.14e-06;qvalue= 0.301;sequence=ATTATATTTATAAG;
E_coli_genome	fimo	Nucleotide motif (loose)	3558151	3558164	55	-	.	Motif 171_gi;Alias=;ID=171-78-E_coli_genome;pvalue=3.14e-06;qvalue= 0.301;sequence=ATTAAAAAATTAAG;
E_coli_genome	fimo	Nucleotide motif (loose)	3654604	3654617	55	+	.	Motif 171_gi;Alias=;ID=171-79-E_coli_genome;pvalue=3.14e-06;qvalue= 0.301;sequence=ATTATTATTATAAG;
E_coli_genome	fimo	Nucleotide motif (loose)	3674622	3674635	55	+	.	Motif 171_gi;Alias=;ID=171-80-E_coli_genome;pvalue=3.14e-06;qvalue= 0.301;sequence=TTTATAAAATTATG;
E_coli_genome	fimo	Nucleotide motif (loose)	3793721	3793734	55	-	.	Motif 171_gi;Alias=;ID=171-81-E_coli_genome;pvalue=3.14e-06;qvalue= 0.301;sequence=TATTAATATTTATG;
E_coli_genome	fimo	Nucleotide motif (loose)	3797076	3797089	55	-	.	Motif 171_gi;Alias=;ID=171-82-E_coli_genome;pvalue=3.14e-06;qvalue= 0.301;sequence=TATATATTTTTATG;
E_coli_genome	fimo	Nucleotide motif (loose)	3797639	3797652	55	-	.	Motif 171_gi;Alias=;ID=171-83-E_coli_genome;pvalue=3.14e-06;qvalue= 0.301;sequence=TTTATTATAATAAG;
E_coli_genome	fimo	Nucleotide motif (loose)	3800864	3800877	55	+	.	Motif 171_gi;Alias=;ID=171-84-E_coli_genome;pvalue=3.14e-06;qvalue= 0.301;sequence=ATTTATATTATAAG;
E_coli_genome	fimo	Nucleotide motif (loose)	4002733	4002746	55	-	.	Motif 171_gi;Alias=;ID=171-85-E_coli_genome;pvalue=3.14e-06;qvalue= 0.301;sequence=ATTTAATTTTTATG;
E_coli_genome	fimo	Nucleotide motif (loose)	4086980	4086993	55	+	.	Motif 171_gi;Alias=;ID=171-86-E_coli_genome;pvalue=3.14e-06;qvalue= 0.301;sequence=TATATATTTATAAG;
E_coli_genome	fimo	Nucleotide motif (loose)	4146781	4146794	55	+	.	Motif 171_gi;Alias=;ID=171-87-E_coli_genome;pvalue=3.14e-06;qvalue= 0.301;sequence=ATTTAAAAATTATG;
E_coli_genome	fimo	Nucleotide motif (loose)	4235741	4235754	55	+	.	Motif 171_gi;Alias=;ID=171-88-E_coli_genome;pvalue=3.14e-06;qvalue= 0.301;sequence=TATTTAAATATAAG;
E_coli_genome	fimo	Nucleotide motif (loose)	4268526	4268539	55	+	.	Motif 171_gi;Alias=;ID=171-89-E_coli_genome;pvalue=3.14e-06;qvalue= 0.301;sequence=AATTTAATAATAAG;
E_coli_genome	fimo	Nucleotide motif (loose)	4313118	4313131	55	-	.	Motif 171_gi;Alias=;ID=171-90-E_coli_genome;pvalue=3.14e-06;qvalue= 0.301;sequence=AATAAAATTTTAAG;
E_coli_genome	fimo	Nucleotide motif (loose)	4326906	4326919	55	+	.	Motif 171_gi;Alias=;ID=171-91-E_coli_genome;pvalue=3.14e-06;qvalue= 0.301;sequence=ATTTATTATTTAAG;
E_coli_genome	fimo	Nucleotide motif (loose)	4352928	4352941	55	+	.	Motif 171_gi;Alias=;ID=171-92-E_coli_genome;pvalue=3.14e-06;qvalue= 0.301;sequence=ATTAATTTTTTATG;
E_coli_genome	fimo	Nucleotide motif (loose)	4368501	4368514	55	-	.	Motif 171_gi;Alias=;ID=171-93-E_coli_genome;pvalue=3.14e-06;qvalue= 0.301;sequence=AATTAATAATTAAG;
E_coli_genome	fimo	Nucleotide motif (loose)	4374273	4374286	55	+	.	Motif 171_gi;Alias=;ID=171-94-E_coli_genome;pvalue=3.14e-06;qvalue= 0.301;sequence=TTTTAATTTATAAG;
E_coli_genome	fimo	Nucleotide motif (loose)	4531758	4531771	55	+	.	Motif 171_gi;Alias=;ID=171-95-E_coli_genome;pvalue=3.14e-06;qvalue= 0.301;sequence=AATAAAAAATTATG;
E_coli_genome	fimo	Nucleotide motif (loose)	4540103	4540116	55	+	.	Motif 171_gi;Alias=;ID=171-96-E_coli_genome;pvalue=3.14e-06;qvalue= 0.301;sequence=AATAATTTATTAAG;
##gff-version 3
E_coli_genome	fimo	Nucleotide motif (loose)	4214	4222	45.5	+	.	Motif 1725_gi;Alias=;ID=1725-1-E_coli_genome;pvalue=2.81e-05;qvalue= 0.41;sequence=AAAATCAGT;
E_coli_genome	fimo	Nucleotide motif (loose)	15871	15879	45.5	-	.	Motif 1725_gi;Alias=;ID=1725-2-E_coli_genome;pvalue=2.81e-05;qvalue= 0.41;sequence=AAAATCAGT;
E_coli_genome	fimo	Nucleotide motif (loose)	17417	17425	45.5	-	.	Motif 1725_gi;Alias=;ID=1725-3-E_coli_genome;pvalue=2.81e-05;qvalue= 0.41;sequence=AAAATCAGA;
E_coli_genome	fimo	Nucleotide motif (loose)	18271	18279	45.5	-	.	Motif 1725_gi;Alias=;ID=1725-4-E_coli_genome;pvalue=2.81e-05;qvalue= 0.41;sequence=AAAATCAGA;
E_coli_genome	fimo	Nucleotide motif (loose)	20538	20546	45.5	+	.	Motif 1725_gi;Alias=;ID=1725-5-E_coli_genome;pvalue=2.81e-05;qvalue= 0.41;sequence=TAAATCAGT;
E_coli_genome	fimo	Nucleotide motif (loose)	29332	29340	45.5	-	.	Motif 1725_gi;Alias=;ID=1725-6-E_coli_genome;pvalue=2.81e-05;qvalue= 0.41;sequence=AAAAACAGA;
E_coli_genome	fimo	Nucleotide motif (loose)	57675	57683	45.5	+	.	Motif 1725_gi;Alias=;ID=1725-7-E_coli_genome;pvalue=2.81e-05;qvalue= 0.41;sequence=AAAATCAGA;
E_coli_genome	fimo	Nucleotide motif (loose)	60806	60814	45.5	+	.	Motif 1725_gi;Alias=;ID=1725-8-E_coli_genome;pvalue=2.81e-05;qvalue= 0.41;sequence=TAAATCAGT;
E_coli_genome	fimo	Nucleotide motif (loose)	75259	75267	45.5	-	.	Motif 1725_gi;Alias=;ID=1725-9-E_coli_genome;pvalue=2.81e-05;qvalue= 0.41;sequence=AAAAACAGT;
E_coli_genome	fimo	Nucleotide motif (loose)	78496	78504	45.5	-	.	Motif 1725_gi;Alias=;ID=1725-10-E_coli_genome;pvalue=2.81e-05;qvalue= 0.41;sequence=TAAAACAGT;
E_coli_genome	fimo	Nucleotide motif (loose)	84215	84223	45.5	-	.	Motif 1725_gi;Alias=;ID=1725-11-E_coli_genome;pvalue=2.81e-05;qvalue= 0.41;sequence=AAAAACAGA;
E_coli_genome	fimo	Nucleotide motif (loose)	84813	84821	45.5	+	.	Motif 1725_gi;Alias=;ID=1725-12-E_coli_genome;pvalue=2.81e-05;qvalue= 0.41;sequence=TAAATCAGA;
E_coli_genome	fimo	Nucleotide motif (loose)	98666	98674	45.5	-	.	Motif 1725_gi;Alias=;ID=1725-13-E_coli_genome;pvalue=2.81e-05;qvalue= 0.41;sequence=AAAATCAGA;
E_coli_genome	fimo	Nucleotide motif (loose)	101393	101401	45.5	+	.	Motif 1725_gi;Alias=;ID=1725-14-E_coli_genome;pvalue=2.81e-05;qvalue= 0.41;sequence=TAAAACAGA;
E_coli_genome	fimo	Nucleotide motif (loose)	130636	130644	45.5	-	.	Motif 1725_gi;Alias=;ID=1725-15-E_coli_genome;pvalue=2.81e-05;qvalue= 0.41;sequence=TAAAACAGA;
E_coli_genome	fimo	Nucleotide motif (loose)	136446	136454	45.5	-	.	Motif 1725_gi;Alias=;ID=1725-16-E_coli_genome;pvalue=2.81e-05;qvalue= 0.41;sequence=AAAAACAGT;
E_coli_genome	fimo	Nucleotide motif (loose)	144085	144093	45.5	-	.	Motif 1725_gi;Alias=;ID=1725-17-E_coli_genome;pvalue=2.81e-05;qvalue= 0.41;sequence=AAAAACAGT;
E_coli_genome	fimo	Nucleotide motif (loose)	144550	144558	45.5	-	.	Motif 1725_gi;Alias=;ID=1725-18-E_coli_genome;pvalue=2.81e-05;qvalue= 0.41;sequence=AAAATCAGT;
E_coli_genome	fimo	Nucleotide motif (loose)	147324	147332	45.5	-	.	Motif 1725_gi;Alias=;ID=1725-19-E_coli_genome;pvalue=2.81e-05;qvalue= 0.41;sequence=TAAAACAGT;
E_coli_genome	fimo	Nucleotide motif (loose)	151308	151316	45.5	-	.	Motif 1725_gi;Alias=;ID=1725-20-E_coli_genome;pvalue=2.81e-05;qvalue= 0.41;sequence=TAAATCAGT;
E_coli_genome	fimo	Nucleotide motif (loose)	160160	160168	45.5	-	.	Motif 1725_gi;Alias=;ID=1725-21-E_coli_genome;pvalue=2.81e-05;qvalue= 0.41;sequence=AAAAACAGA;
E_coli_genome	fimo	Nucleotide motif (loose)	187386	187394	45.5	+	.	Motif 1725_gi;Alias=;ID=1725-22-E_coli_genome;pvalue=2.81e-05;qvalue= 0.41;sequence=AAAAACAGT;
E_coli_genome	fimo	Nucleotide motif (loose)	188319	188327	45.5	+	.	Motif 1725_gi;Alias=;ID=1725-23-E_coli_genome;pvalue=2.81e-05;qvalue= 0.41;sequence=AAAATCAGT;
E_coli_genome	fimo	Nucleotide motif (loose)	210173	210181	45.5	-	.	Motif 1725_gi;Alias=;ID=1725-24-E_coli_genome;pvalue=2.81e-05;qvalue= 0.41;sequence=TAAAACAGA;
E_coli_genome	fimo	Nucleotide motif (loose)	214643	214651	45.5	+	.	Motif 1725_gi;Alias=;ID=1725-25-E_coli_genome;pvalue=2.81e-05;qvalue= 0.41;sequence=AAAATCAGA;
E_coli_genome	fimo	Nucleotide motif (loose)	222346	222354	45.5	+	.	Motif 1725_gi;Alias=;ID=1725-26-E_coli_genome;pvalue=2.81e-05;qvalue= 0.41;sequence=AAAAACAGT;
E_coli_genome	fimo	Nucleotide motif (loose)	228718	228726	45.5	+	.	Motif 1725_gi;Alias=;ID=1725-27-E_coli_genome;pvalue=2.81e-05;qvalue= 0.41;sequence=TAAATCAGA;
E_coli_genome	fimo	Nucleotide motif (loose)	228744	228752	45.5	+	.	Motif 1725_gi;Alias=;ID=1725-28-E_coli_genome;pvalue=2.81e-05;qvalue= 0.41;sequence=TAAAACAGA;
E_coli_genome	fimo	Nucleotide motif (loose)	243215	243223	45.5	+	.	Motif 1725_gi;Alias=;ID=1725-29-E_coli_genome;pvalue=2.81e-05;qvalue= 0.41;sequence=AAAATCAGA;
E_coli_genome	fimo	Nucleotide motif (loose)	246857	246865	45.5	+	.	Motif 1725_gi;Alias=;ID=1725-30-E_coli_genome;pvalue=2.81e-05;qvalue= 0.41;sequence=TAAAACAGT;
E_coli_genome	fimo	Nucleotide motif (loose)	257798	257806	45.5	+	.	Motif 1725_gi;Alias=;ID=1725-31-E_coli_genome;pvalue=2.81e-05;qvalue= 0.41;sequence=TAAAACAGT;
E_coli_genome	fimo	Nucleotide motif (loose)	258650	258658	45.5	+	.	Motif 1725_gi;Alias=;ID=1725-32-E_coli_genome;pvalue=2.81e-05;qvalue= 0.41;sequence=TAAATCAGT;
E_coli_genome	fimo	Nucleotide motif (loose)	270636	270644	45.5	-	.	Motif 1725_gi;Alias=;ID=1725-33-E_coli_genome;pvalue=2.81e-05;qvalue= 0.41;sequence=AAAAACAGA;
E_coli_genome	fimo	Nucleotide motif (loose)	279905	279913	45.5	+	.	Motif 1725_gi;Alias=;ID=1725-34-E_coli_genome;pvalue=2.81e-05;qvalue= 0.41;sequence=TAAATCAGT;
E_coli_genome	fimo	Nucleotide motif (loose)	291376	291384	45.5	+	.	Motif 1725_gi;Alias=;ID=1725-35-E_coli_genome;pvalue=2.81e-05;qvalue= 0.41;sequence=TAAATCAGT;
E_coli_genome	fimo	Nucleotide motif (loose)	294339	294347	45.5	-	.	Motif 1725_gi;Alias=;ID=1725-36-E_coli_genome;pvalue=2.81e-05;qvalue= 0.41;sequence=AAAAACAGT;
E_coli_genome	fimo	Nucleotide motif (loose)	294468	294476	45.5	-	.	Motif 1725_gi;Alias=;ID=1725-37-E_coli_genome;pvalue=2.81e-05;qvalue= 0.41;sequence=TAAAACAGA;
E_coli_genome	fimo	Nucleotide motif (loose)	309895	309903	45.5	-	.	Motif 1725_gi;Alias=;ID=1725-38-E_coli_genome;pvalue=2.81e-05;qvalue= 0.41;sequence=AAAAACAGT;
E_coli_genome	fimo	Nucleotide motif (loose)	315296	315304	45.5	+	.	Motif 1725_gi;Alias=;ID=1725-39-E_coli_genome;pvalue=2.81e-05;qvalue= 0.41;sequence=AAAAACAGT;
E_coli_genome	fimo	Nucleotide motif (loose)	318547	318555	45.5	+	.	Motif 1725_gi;Alias=;ID=1725-40-E_coli_genome;pvalue=2.81e-05;qvalue= 0.41;sequence=TAAAACAGA;
E_coli_genome	fimo	Nucleotide motif (loose)	318663	318671	45.5	-	.	Motif 1725_gi;Alias=;ID=1725-41-E_coli_genome;pvalue=2.81e-05;qvalue= 0.41;sequence=AAAATCAGA;
E_coli_genome	fimo	Nucleotide motif (loose)	323477	323485	45.5	-	.	Motif 1725_gi;Alias=;ID=1725-42-E_coli_genome;pvalue=2.81e-05;qvalue= 0.41;sequence=AAAATCAGT;
E_coli_genome	fimo	Nucleotide motif (loose)	329531	329539	45.5	-	.	Motif 1725_gi;Alias=;ID=1725-43-E_coli_genome;pvalue=2.81e-05;qvalue= 0.41;sequence=AAAATCAGT;
E_coli_genome	fimo	Nucleotide motif (loose)	332208	332216	45.5	-	.	Motif 1725_gi;Alias=;ID=1725-44-E_coli_genome;pvalue=2.81e-05;qvalue= 0.41;sequence=AAAAACAGT;
E_coli_genome	fimo	Nucleotide motif (loose)	347287	347295	45.5	+	.	Motif 1725_gi;Alias=;ID=1725-45-E_coli_genome;pvalue=2.81e-05;qvalue= 0.41;sequence=TAAAACAGA;
E_coli_genome	fimo	Nucleotide motif (loose)	354772	354780	45.5	-	.	Motif 1725_gi;Alias=;ID=1725-46-E_coli_genome;pvalue=2.81e-05;qvalue= 0.41;sequence=AAAAACAGT;
E_coli_genome	fimo	Nucleotide motif (loose)	376051	376059	45.5	+	.	Motif 1725_gi;Alias=;ID=1725-47-E_coli_genome;pvalue=2.81e-05;qvalue= 0.41;sequence=AAAAACAGT;
E_coli_genome	fimo	Nucleotide motif (loose)	376310	376318	45.5	-	.	Motif 1725_gi;Alias=;ID=1725-48-E_coli_genome;pvalue=2.81e-05;qvalue= 0.41;sequence=TAAATCAGT;
E_coli_genome	fimo	Nucleotide motif (loose)	388799	388807	45.5	+	.	Motif 1725_gi;Alias=;ID=1725-49-E_coli_genome;pvalue=2.81e-05;qvalue= 0.41;sequence=AAAATCAGA;
E_coli_genome	fimo	Nucleotide motif (loose)	392888	392896	45.5	-	.	Motif 1725_gi;Alias=;ID=1725-50-E_coli_genome;pvalue=2.81e-05;qvalue= 0.41;sequence=AAAAACAGT;
E_coli_genome	fimo	Nucleotide motif (loose)	395469	395477	45.5	+	.	Motif 1725_gi;Alias=;ID=1725-51-E_coli_genome;pvalue=2.81e-05;qvalue= 0.41;sequence=AAAATCAGA;
E_coli_genome	fimo	Nucleotide motif (loose)	404854	404862	45.5	-	.	Motif 1725_gi;Alias=;ID=1725-52-E_coli_genome;pvalue=2.81e-05;qvalue= 0.41;sequence=AAAATCAGA;
E_coli_genome	fimo	Nucleotide motif (loose)	408641	408649	45.5	+	.	Motif 1725_gi;Alias=;ID=1725-53-E_coli_genome;pvalue=2.81e-05;qvalue= 0.41;sequence=TAAATCAGA;
E_coli_genome	fimo	Nucleotide motif (loose)	415051	415059	45.5	-	.	Motif 1725_gi;Alias=;ID=1725-54-E_coli_genome;pvalue=2.81e-05;qvalue= 0.41;sequence=AAAAACAGT;
E_coli_genome	fimo	Nucleotide motif (loose)	418778	418786	45.5	+	.	Motif 1725_gi;Alias=;ID=1725-55-E_coli_genome;pvalue=2.81e-05;qvalue= 0.41;sequence=AAAAACAGA;
E_coli_genome	fimo	Nucleotide motif (loose)	426109	426117	45.5	-	.	Motif 1725_gi;Alias=;ID=1725-56-E_coli_genome;pvalue=2.81e-05;qvalue= 0.41;sequence=AAAAACAGT;
E_coli_genome	fimo	Nucleotide motif (loose)	427211	427219	45.5	-	.	Motif 1725_gi;Alias=;ID=1725-57-E_coli_genome;pvalue=2.81e-05;qvalue= 0.41;sequence=AAAATCAGT;
E_coli_genome	fimo	Nucleotide motif (loose)	427379	427387	45.5	-	.	Motif 1725_gi;Alias=;ID=1725-58-E_coli_genome;pvalue=2.81e-05;qvalue= 0.41;sequence=AAAATCAGA;
E_coli_genome	fimo	Nucleotide motif (loose)	437567	437575	45.5	+	.	Motif 1725_gi;Alias=;ID=1725-59-E_coli_genome;pvalue=2.81e-05;qvalue= 0.41;sequence=TAAATCAGA;
E_coli_genome	fimo	Nucleotide motif (loose)	446674	446682	45.5	-	.	Motif 1725_gi;Alias=;ID=1725-60-E_coli_genome;pvalue=2.81e-05;qvalue= 0.41;sequence=TAAAACAGA;
E_coli_genome	fimo	Nucleotide motif (loose)	453906	453914	45.5	-	.	Motif 1725_gi;Alias=;ID=1725-61-E_coli_genome;pvalue=2.81e-05;qvalue= 0.41;sequence=AAAAACAGA;
E_coli_genome	fimo	Nucleotide motif (loose)	454331	454339	45.5	+	.	Motif 1725_gi;Alias=;ID=1725-62-E_coli_genome;pvalue=2.81e-05;qvalue= 0.41;sequence=TAAATCAGT;
E_coli_genome	fimo	Nucleotide motif (loose)	461080	461088	45.5	+	.	Motif 1725_gi;Alias=;ID=1725-63-E_coli_genome;pvalue=2.81e-05;qvalue= 0.41;sequence=TAAAACAGT;
E_coli_genome	fimo	Nucleotide motif (loose)	485605	485613	45.5	-	.	Motif 1725_gi;Alias=;ID=1725-64-E_coli_genome;pvalue=2.81e-05;qvalue= 0.41;sequence=AAAAACAGA;
E_coli_genome	fimo	Nucleotide motif (loose)	490199	490207	45.5	-	.	Motif 1725_gi;Alias=;ID=1725-65-E_coli_genome;pvalue=2.81e-05;qvalue= 0.41;sequence=AAAATCAGA;
E_coli_genome	fimo	Nucleotide motif (loose)	500363	500371	45.5	+	.	Motif 1725_gi;Alias=;ID=1725-66-E_coli_genome;pvalue=2.81e-05;qvalue= 0.41;sequence=TAAAACAGA;
E_coli_genome	fimo	Nucleotide motif (loose)	515158	515166	45.5	-	.	Motif 1725_gi;Alias=;ID=1725-67-E_coli_genome;pvalue=2.81e-05;qvalue= 0.41;sequence=AAAAACAGT;
E_coli_genome	fimo	Nucleotide motif (loose)	515883	515891	45.5	-	.	Motif 1725_gi;Alias=;ID=1725-68-E_coli_genome;pvalue=2.81e-05;qvalue= 0.41;sequence=AAAAACAGT;
E_coli_genome	fimo	Nucleotide motif (loose)	515896	515904	45.5	+	.	Motif 1725_gi;Alias=;ID=1725-69-E_coli_genome;pvalue=2.81e-05;qvalue= 0.41;sequence=AAAATCAGA;
E_coli_genome	fimo	Nucleotide motif (loose)	532270	532278	45.5	-	.	Motif 1725_gi;Alias=;ID=1725-70-E_coli_genome;pvalue=2.81e-05;qvalue= 0.41;sequence=TAAATCAGA;
E_coli_genome	fimo	Nucleotide motif (loose)	546352	546360	45.5	-	.	Motif 1725_gi;Alias=;ID=1725-71-E_coli_genome;pvalue=2.81e-05;qvalue= 0.41;sequence=AAAATCAGT;
E_coli_genome	fimo	Nucleotide motif (loose)	549208	549216	45.5	-	.	Motif 1725_gi;Alias=;ID=1725-72-E_coli_genome;pvalue=2.81e-05;qvalue= 0.41;sequence=AAAAACAGA;
E_coli_genome	fimo	Nucleotide motif (loose)	557925	557933	45.5	-	.	Motif 1725_gi;Alias=;ID=1725-73-E_coli_genome;pvalue=2.81e-05;qvalue= 0.41;sequence=TAAATCAGT;
E_coli_genome	fimo	Nucleotide motif (loose)	563939	563947	45.5	-	.	Motif 1725_gi;Alias=;ID=1725-74-E_coli_genome;pvalue=2.81e-05;qvalue= 0.41;sequence=TAAAACAGT;
E_coli_genome	fimo	Nucleotide motif (loose)	564400	564408	45.5	-	.	Motif 1725_gi;Alias=;ID=1725-75-E_coli_genome;pvalue=2.81e-05;qvalue= 0.41;sequence=AAAAACAGT;
E_coli_genome	fimo	Nucleotide motif (loose)	564608	564616	45.5	+	.	Motif 1725_gi;Alias=;ID=1725-76-E_coli_genome;pvalue=2.81e-05;qvalue= 0.41;sequence=TAAATCAGA;
E_coli_genome	fimo	Nucleotide motif (loose)	564616	564624	45.5	+	.	Motif 1725_gi;Alias=;ID=1725-77-E_coli_genome;pvalue=2.81e-05;qvalue= 0.41;sequence=AAAATCAGA;
E_coli_genome	fimo	Nucleotide motif (loose)	566847	566855	45.5	+	.	Motif 1725_gi;Alias=;ID=1725-78-E_coli_genome;pvalue=2.81e-05;qvalue= 0.41;sequence=AAAAACAGT;
E_coli_genome	fimo	Nucleotide motif (loose)	568163	568171	45.5	-	.	Motif 1725_gi;Alias=;ID=1725-79-E_coli_genome;pvalue=2.81e-05;qvalue= 0.41;sequence=AAAATCAGA;
E_coli_genome	fimo	Nucleotide motif (loose)	573933	573941	45.5	-	.	Motif 1725_gi;Alias=;ID=1725-80-E_coli_genome;pvalue=2.81e-05;qvalue= 0.41;sequence=AAAATCAGA;
E_coli_genome	fimo	Nucleotide motif (loose)	578691	578699	45.5	-	.	Motif 1725_gi;Alias=;ID=1725-81-E_coli_genome;pvalue=2.81e-05;qvalue= 0.41;sequence=TAAAACAGA;
E_coli_genome	fimo	Nucleotide motif (loose)	580809	580817	45.5	-	.	Motif 1725_gi;Alias=;ID=1725-82-E_coli_genome;pvalue=2.81e-05;qvalue= 0.41;sequence=AAAAACAGA;
E_coli_genome	fimo	Nucleotide motif (loose)	585761	585769	45.5	-	.	Motif 1725_gi;Alias=;ID=1725-83-E_coli_genome;pvalue=2.81e-05;qvalue= 0.41;sequence=AAAAACAGA;
E_coli_genome	fimo	Nucleotide motif (loose)	586213	586221	45.5	+	.	Motif 1725_gi;Alias=;ID=1725-84-E_coli_genome;pvalue=2.81e-05;qvalue= 0.41;sequence=AAAAACAGA;
E_coli_genome	fimo	Nucleotide motif (loose)	589338	589346	45.5	-	.	Motif 1725_gi;Alias=;ID=1725-85-E_coli_genome;pvalue=2.81e-05;qvalue= 0.41;sequence=AAAATCAGT;
E_coli_genome	fimo	Nucleotide motif (loose)	595542	595550	45.5	+	.	Motif 1725_gi;Alias=;ID=1725-86-E_coli_genome;pvalue=2.81e-05;qvalue= 0.41;sequence=AAAATCAGA;
E_coli_genome	fimo	Nucleotide motif (loose)	608491	608499	45.5	-	.	Motif 1725_gi;Alias=;ID=1725-87-E_coli_genome;pvalue=2.81e-05;qvalue= 0.41;sequence=AAAATCAGT;
E_coli_genome	fimo	Nucleotide motif (loose)	609934	609942	45.5	-	.	Motif 1725_gi;Alias=;ID=1725-88-E_coli_genome;pvalue=2.81e-05;qvalue= 0.41;sequence=TAAAACAGA;
E_coli_genome	fimo	Nucleotide motif (loose)	624152	624160	45.5	+	.	Motif 1725_gi;Alias=;ID=1725-89-E_coli_genome;pvalue=2.81e-05;qvalue= 0.41;sequence=AAAATCAGA;
E_coli_genome	fimo	Nucleotide motif (loose)	629628	629636	45.5	+	.	Motif 1725_gi;Alias=;ID=1725-90-E_coli_genome;pvalue=2.81e-05;qvalue= 0.41;sequence=AAAATCAGA;
E_coli_genome	fimo	Nucleotide motif (loose)	642362	642370	45.5	-	.	Motif 1725_gi;Alias=;ID=1725-91-E_coli_genome;pvalue=2.81e-05;qvalue= 0.41;sequence=AAAAACAGT;
E_coli_genome	fimo	Nucleotide motif (loose)	642437	642445	45.5	+	.	Motif 1725_gi;Alias=;ID=1725-92-E_coli_genome;pvalue=2.81e-05;qvalue= 0.41;sequence=AAAAACAGA;
E_coli_genome	fimo	Nucleotide motif (loose)	644185	644193	45.5	+	.	Motif 1725_gi;Alias=;ID=1725-93-E_coli_genome;pvalue=2.81e-05;qvalue= 0.41;sequence=TAAATCAGA;
E_coli_genome	fimo	Nucleotide motif (loose)	644420	644428	45.5	-	.	Motif 1725_gi;Alias=;ID=1725-94-E_coli_genome;pvalue=2.81e-05;qvalue= 0.41;sequence=TAAAACAGT;
E_coli_genome	fimo	Nucleotide motif (loose)	651321	651329	45.5	+	.	Motif 1725_gi;Alias=;ID=1725-95-E_coli_genome;pvalue=2.81e-05;qvalue= 0.41;sequence=AAAAACAGA;
E_coli_genome	fimo	Nucleotide motif (loose)	655190	655198	45.5	+	.	Motif 1725_gi;Alias=;ID=1725-96-E_coli_genome;pvalue=2.81e-05;qvalue= 0.41;sequence=AAAATCAGT;
E_coli_genome	fimo	Nucleotide motif (loose)	663673	663681	45.5	+	.	Motif 1725_gi;Alias=;ID=1725-97-E_coli_genome;pvalue=2.81e-05;qvalue= 0.41;sequence=TAAATCAGT;
E_coli_genome	fimo	Nucleotide motif (loose)	669283	669291	45.5	+	.	Motif 1725_gi;Alias=;ID=1725-98-E_coli_genome;pvalue=2.81e-05;qvalue= 0.41;sequence=AAAAACAGA;
E_coli_genome	fimo	Nucleotide motif (loose)	672689	672697	45.5	-	.	Motif 1725_gi;Alias=;ID=1725-99-E_coli_genome;pvalue=2.81e-05;qvalue= 0.41;sequence=AAAATCAGA;
E_coli_genome	fimo	Nucleotide motif (loose)	681598	681606	45.5	+	.	Motif 1725_gi;Alias=;ID=1725-100-E_coli_genome;pvalue=2.81e-05;qvalue= 0.41;sequence=AAAATCAGT;
E_coli_genome	fimo	Nucleotide motif (loose)	696150	696158	45.5	-	.	Motif 1725_gi;Alias=;ID=1725-101-E_coli_genome;pvalue=2.81e-05;qvalue= 0.41;sequence=TAAAACAGA;
E_coli_genome	fimo	Nucleotide motif (loose)	720412	720420	45.5	+	.	Motif 1725_gi;Alias=;ID=1725-102-E_coli_genome;pvalue=2.81e-05;qvalue= 0.41;sequence=TAAAACAGT;
E_coli_genome	fimo	Nucleotide motif (loose)	728167	728175	45.5	+	.	Motif 1725_gi;Alias=;ID=1725-103-E_coli_genome;pvalue=2.81e-05;qvalue= 0.41;sequence=AAAAACAGT;
E_coli_genome	fimo	Nucleotide motif (loose)	747917	747925	45.5	+	.	Motif 1725_gi;Alias=;ID=1725-104-E_coli_genome;pvalue=2.81e-05;qvalue= 0.41;sequence=TAAATCAGT;
E_coli_genome	fimo	Nucleotide motif (loose)	748867	748875	45.5	-	.	Motif 1725_gi;Alias=;ID=1725-105-E_coli_genome;pvalue=2.81e-05;qvalue= 0.41;sequence=AAAATCAGA;
E_coli_genome	fimo	Nucleotide motif (loose)	750738	750746	45.5	-	.	Motif 1725_gi;Alias=;ID=1725-106-E_coli_genome;pvalue=2.81e-05;qvalue= 0.41;sequence=AAAAACAGA;
E_coli_genome	fimo	Nucleotide motif (loose)	751975	751983	45.5	-	.	Motif 1725_gi;Alias=;ID=1725-107-E_coli_genome;pvalue=2.81e-05;qvalue= 0.41;sequence=AAAATCAGT;
E_coli_genome	fimo	Nucleotide motif (loose)	774600	774608	45.5	+	.	Motif 1725_gi;Alias=;ID=1725-108-E_coli_genome;pvalue=2.81e-05;qvalue= 0.41;sequence=TAAATCAGA;
E_coli_genome	fimo	Nucleotide motif (loose)	779833	779841	45.5	+	.	Motif 1725_gi;Alias=;ID=1725-109-E_coli_genome;pvalue=2.81e-05;qvalue= 0.41;sequence=AAAATCAGT;
E_coli_genome	fimo	Nucleotide motif (loose)	782641	782649	45.5	+	.	Motif 1725_gi;Alias=;ID=1725-110-E_coli_genome;pvalue=2.81e-05;qvalue= 0.41;sequence=AAAAACAGA;
E_coli_genome	fimo	Nucleotide motif (loose)	792188	792196	45.5	+	.	Motif 1725_gi;Alias=;ID=1725-111-E_coli_genome;pvalue=2.81e-05;qvalue= 0.41;sequence=TAAAACAGA;
E_coli_genome	fimo	Nucleotide motif (loose)	794844	794852	45.5	-	.	Motif 1725_gi;Alias=;ID=1725-112-E_coli_genome;pvalue=2.81e-05;qvalue= 0.41;sequence=TAAATCAGA;
E_coli_genome	fimo	Nucleotide motif (loose)	808065	808073	45.5	+	.	Motif 1725_gi;Alias=;ID=1725-113-E_coli_genome;pvalue=2.81e-05;qvalue= 0.41;sequence=TAAATCAGT;
E_coli_genome	fimo	Nucleotide motif (loose)	813433	813441	45.5	-	.	Motif 1725_gi;Alias=;ID=1725-114-E_coli_genome;pvalue=2.81e-05;qvalue= 0.41;sequence=AAAAACAGT;
E_coli_genome	fimo	Nucleotide motif (loose)	821050	821058	45.5	-	.	Motif 1725_gi;Alias=;ID=1725-115-E_coli_genome;pvalue=2.81e-05;qvalue= 0.41;sequence=AAAAACAGA;
E_coli_genome	fimo	Nucleotide motif (loose)	822305	822313	45.5	+	.	Motif 1725_gi;Alias=;ID=1725-116-E_coli_genome;pvalue=2.81e-05;qvalue= 0.41;sequence=TAAATCAGA;
E_coli_genome	fimo	Nucleotide motif (loose)	826026	826034	45.5	+	.	Motif 1725_gi;Alias=;ID=1725-117-E_coli_genome;pvalue=2.81e-05;qvalue= 0.41;sequence=AAAATCAGA;
E_coli_genome	fimo	Nucleotide motif (loose)	826456	826464	45.5	+	.	Motif 1725_gi;Alias=;ID=1725-118-E_coli_genome;pvalue=2.81e-05;qvalue= 0.41;sequence=AAAAACAGA;
E_coli_genome	fimo	Nucleotide motif (loose)	832437	832445	45.5	-	.	Motif 1725_gi;Alias=;ID=1725-119-E_coli_genome;pvalue=2.81e-05;qvalue= 0.41;sequence=TAAAACAGA;
E_coli_genome	fimo	Nucleotide motif (loose)	867085	867093	45.5	+	.	Motif 1725_gi;Alias=;ID=1725-120-E_coli_genome;pvalue=2.81e-05;qvalue= 0.41;sequence=AAAAACAGA;
E_coli_genome	fimo	Nucleotide motif (loose)	890456	890464	45.5	+	.	Motif 1725_gi;Alias=;ID=1725-121-E_coli_genome;pvalue=2.81e-05;qvalue= 0.41;sequence=AAAATCAGT;
E_coli_genome	fimo	Nucleotide motif (loose)	899865	899873	45.5	-	.	Motif 1725_gi;Alias=;ID=1725-122-E_coli_genome;pvalue=2.81e-05;qvalue= 0.41;sequence=AAAATCAGT;
E_coli_genome	fimo	Nucleotide motif (loose)	915380	915388	45.5	+	.	Motif 1725_gi;Alias=;ID=1725-123-E_coli_genome;pvalue=2.81e-05;qvalue= 0.41;sequence=TAAATCAGA;
E_coli_genome	fimo	Nucleotide motif (loose)	921662	921670	45.5	+	.	Motif 1725_gi;Alias=;ID=1725-124-E_coli_genome;pvalue=2.81e-05;qvalue= 0.41;sequence=AAAAACAGT;
E_coli_genome	fimo	Nucleotide motif (loose)	932336	932344	45.5	+	.	Motif 1725_gi;Alias=;ID=1725-125-E_coli_genome;pvalue=2.81e-05;qvalue= 0.41;sequence=AAAAACAGT;
E_coli_genome	fimo	Nucleotide motif (loose)	941114	941122	45.5	+	.	Motif 1725_gi;Alias=;ID=1725-126-E_coli_genome;pvalue=2.81e-05;qvalue= 0.41;sequence=AAAATCAGA;
E_coli_genome	fimo	Nucleotide motif (loose)	945236	945244	45.5	-	.	Motif 1725_gi;Alias=;ID=1725-127-E_coli_genome;pvalue=2.81e-05;qvalue= 0.41;sequence=AAAAACAGT;
E_coli_genome	fimo	Nucleotide motif (loose)	947248	947256	45.5	+	.	Motif 1725_gi;Alias=;ID=1725-128-E_coli_genome;pvalue=2.81e-05;qvalue= 0.41;sequence=AAAAACAGT;
E_coli_genome	fimo	Nucleotide motif (loose)	954670	954678	45.5	+	.	Motif 1725_gi;Alias=;ID=1725-129-E_coli_genome;pvalue=2.81e-05;qvalue= 0.41;sequence=TAAAACAGT;
E_coli_genome	fimo	Nucleotide motif (loose)	966791	966799	45.5	+	.	Motif 1725_gi;Alias=;ID=1725-130-E_coli_genome;pvalue=2.81e-05;qvalue= 0.41;sequence=TAAAACAGA;
E_coli_genome	fimo	Nucleotide motif (loose)	996067	996075	45.5	+	.	Motif 1725_gi;Alias=;ID=1725-131-E_coli_genome;pvalue=2.81e-05;qvalue= 0.41;sequence=TAAAACAGA;
E_coli_genome	fimo	Nucleotide motif (loose)	1004329	1004337	45.5	+	.	Motif 1725_gi;Alias=;ID=1725-132-E_coli_genome;pvalue=2.81e-05;qvalue= 0.41;sequence=AAAATCAGA;
E_coli_genome	fimo	Nucleotide motif (loose)	1047966	1047974	45.5	+	.	Motif 1725_gi;Alias=;ID=1725-133-E_coli_genome;pvalue=2.81e-05;qvalue= 0.41;sequence=TAAAACAGA;
E_coli_genome	fimo	Nucleotide motif (loose)	1048801	1048809	45.5	-	.	Motif 1725_gi;Alias=;ID=1725-134-E_coli_genome;pvalue=2.81e-05;qvalue= 0.41;sequence=AAAAACAGT;
E_coli_genome	fimo	Nucleotide motif (loose)	1049795	1049803	45.5	-	.	Motif 1725_gi;Alias=;ID=1725-135-E_coli_genome;pvalue=2.81e-05;qvalue= 0.41;sequence=TAAATCAGT;
E_coli_genome	fimo	Nucleotide motif (loose)	1051600	1051608	45.5	+	.	Motif 1725_gi;Alias=;ID=1725-136-E_coli_genome;pvalue=2.81e-05;qvalue= 0.41;sequence=AAAATCAGA;
E_coli_genome	fimo	Nucleotide motif (loose)	1054161	1054169	45.5	-	.	Motif 1725_gi;Alias=;ID=1725-137-E_coli_genome;pvalue=2.81e-05;qvalue= 0.41;sequence=AAAAACAGT;
E_coli_genome	fimo	Nucleotide motif (loose)	1062986	1062994	45.5	-	.	Motif 1725_gi;Alias=;ID=1725-138-E_coli_genome;pvalue=2.81e-05;qvalue= 0.41;sequence=AAAAACAGA;
E_coli_genome	fimo	Nucleotide motif (loose)	1064908	1064916	45.5	-	.	Motif 1725_gi;Alias=;ID=1725-139-E_coli_genome;pvalue=2.81e-05;qvalue= 0.41;sequence=AAAAACAGA;
E_coli_genome	fimo	Nucleotide motif (loose)	1069622	1069630	45.5	+	.	Motif 1725_gi;Alias=;ID=1725-140-E_coli_genome;pvalue=2.81e-05;qvalue= 0.41;sequence=AAAAACAGT;
E_coli_genome	fimo	Nucleotide motif (loose)	1080221	1080229	45.5	+	.	Motif 1725_gi;Alias=;ID=1725-141-E_coli_genome;pvalue=2.81e-05;qvalue= 0.41;sequence=TAAATCAGA;
E_coli_genome	fimo	Nucleotide motif (loose)	1090280	1090288	45.5	+	.	Motif 1725_gi;Alias=;ID=1725-142-E_coli_genome;pvalue=2.81e-05;qvalue= 0.41;sequence=AAAATCAGT;
E_coli_genome	fimo	Nucleotide motif (loose)	1092553	1092561	45.5	+	.	Motif 1725_gi;Alias=;ID=1725-143-E_coli_genome;pvalue=2.81e-05;qvalue= 0.41;sequence=TAAATCAGT;
E_coli_genome	fimo	Nucleotide motif (loose)	1093889	1093897	45.5	+	.	Motif 1725_gi;Alias=;ID=1725-144-E_coli_genome;pvalue=2.81e-05;qvalue= 0.41;sequence=AAAAACAGT;
E_coli_genome	fimo	Nucleotide motif (loose)	1095424	1095432	45.5	-	.	Motif 1725_gi;Alias=;ID=1725-145-E_coli_genome;pvalue=2.81e-05;qvalue= 0.41;sequence=AAAAACAGT;
E_coli_genome	fimo	Nucleotide motif (loose)	1096490	1096498	45.5	-	.	Motif 1725_gi;Alias=;ID=1725-146-E_coli_genome;pvalue=2.81e-05;qvalue= 0.41;sequence=AAAAACAGA;
E_coli_genome	fimo	Nucleotide motif (loose)	1096556	1096564	45.5	-	.	Motif 1725_gi;Alias=;ID=1725-147-E_coli_genome;pvalue=2.81e-05;qvalue= 0.41;sequence=AAAAACAGA;
E_coli_genome	fimo	Nucleotide motif (loose)	1100710	1100718	45.5	+	.	Motif 1725_gi;Alias=;ID=1725-148-E_coli_genome;pvalue=2.81e-05;qvalue= 0.41;sequence=AAAAACAGT;
E_coli_genome	fimo	Nucleotide motif (loose)	1114260	1114268	45.5	+	.	Motif 1725_gi;Alias=;ID=1725-149-E_coli_genome;pvalue=2.81e-05;qvalue= 0.41;sequence=AAAATCAGT;
E_coli_genome	fimo	Nucleotide motif (loose)	1124404	1124412	45.5	+	.	Motif 1725_gi;Alias=;ID=1725-150-E_coli_genome;pvalue=2.81e-05;qvalue= 0.41;sequence=TAAAACAGA;
E_coli_genome	fimo	Nucleotide motif (loose)	1135541	1135549	45.5	-	.	Motif 1725_gi;Alias=;ID=1725-151-E_coli_genome;pvalue=2.81e-05;qvalue= 0.41;sequence=AAAATCAGT;
E_coli_genome	fimo	Nucleotide motif (loose)	1136060	1136068	45.5	+	.	Motif 1725_gi;Alias=;ID=1725-152-E_coli_genome;pvalue=2.81e-05;qvalue= 0.41;sequence=AAAAACAGA;
E_coli_genome	fimo	Nucleotide motif (loose)	1140449	1140457	45.5	+	.	Motif 1725_gi;Alias=;ID=1725-153-E_coli_genome;pvalue=2.81e-05;qvalue= 0.41;sequence=TAAAACAGA;
E_coli_genome	fimo	Nucleotide motif (loose)	1157240	1157248	45.5	-	.	Motif 1725_gi;Alias=;ID=1725-154-E_coli_genome;pvalue=2.81e-05;qvalue= 0.41;sequence=TAAAACAGT;
E_coli_genome	fimo	Nucleotide motif (loose)	1158048	1158056	45.5	-	.	Motif 1725_gi;Alias=;ID=1725-155-E_coli_genome;pvalue=2.81e-05;qvalue= 0.41;sequence=AAAATCAGT;
E_coli_genome	fimo	Nucleotide motif (loose)	1165883	1165891	45.5	-	.	Motif 1725_gi;Alias=;ID=1725-156-E_coli_genome;pvalue=2.81e-05;qvalue= 0.41;sequence=AAAAACAGA;
E_coli_genome	fimo	Nucleotide motif (loose)	1168114	1168122	45.5	-	.	Motif 1725_gi;Alias=;ID=1725-157-E_coli_genome;pvalue=2.81e-05;qvalue= 0.41;sequence=AAAATCAGT;
E_coli_genome	fimo	Nucleotide motif (loose)	1172058	1172066	45.5	-	.	Motif 1725_gi;Alias=;ID=1725-158-E_coli_genome;pvalue=2.81e-05;qvalue= 0.41;sequence=TAAAACAGA;
E_coli_genome	fimo	Nucleotide motif (loose)	1208273	1208281	45.5	-	.	Motif 1725_gi;Alias=;ID=1725-159-E_coli_genome;pvalue=2.81e-05;qvalue= 0.41;sequence=AAAAACAGA;
E_coli_genome	fimo	Nucleotide motif (loose)	1208369	1208377	45.5	-	.	Motif 1725_gi;Alias=;ID=1725-160-E_coli_genome;pvalue=2.81e-05;qvalue= 0.41;sequence=AAAATCAGT;
E_coli_genome	fimo	Nucleotide motif (loose)	1214492	1214500	45.5	-	.	Motif 1725_gi;Alias=;ID=1725-161-E_coli_genome;pvalue=2.81e-05;qvalue= 0.41;sequence=AAAATCAGT;
E_coli_genome	fimo	Nucleotide motif (loose)	1223231	1223239	45.5	-	.	Motif 1725_gi;Alias=;ID=1725-162-E_coli_genome;pvalue=2.81e-05;qvalue= 0.41;sequence=TAAATCAGA;
E_coli_genome	fimo	Nucleotide motif (loose)	1230738	1230746	45.5	+	.	Motif 1725_gi;Alias=;ID=1725-163-E_coli_genome;pvalue=2.81e-05;qvalue= 0.41;sequence=AAAAACAGT;
E_coli_genome	fimo	Nucleotide motif (loose)	1231534	1231542	45.5	-	.	Motif 1725_gi;Alias=;ID=1725-164-E_coli_genome;pvalue=2.81e-05;qvalue= 0.41;sequence=AAAATCAGT;
E_coli_genome	fimo	Nucleotide motif (loose)	1232431	1232439	45.5	-	.	Motif 1725_gi;Alias=;ID=1725-165-E_coli_genome;pvalue=2.81e-05;qvalue= 0.41;sequence=TAAATCAGA;
E_coli_genome	fimo	Nucleotide motif (loose)	1236410	1236418	45.5	-	.	Motif 1725_gi;Alias=;ID=1725-166-E_coli_genome;pvalue=2.81e-05;qvalue= 0.41;sequence=AAAAACAGA;
E_coli_genome	fimo	Nucleotide motif (loose)	1236787	1236795	45.5	+	.	Motif 1725_gi;Alias=;ID=1725-167-E_coli_genome;pvalue=2.81e-05;qvalue= 0.41;sequence=AAAATCAGA;
E_coli_genome	fimo	Nucleotide motif (loose)	1238919	1238927	45.5	+	.	Motif 1725_gi;Alias=;ID=1725-168-E_coli_genome;pvalue=2.81e-05;qvalue= 0.41;sequence=TAAAACAGA;
E_coli_genome	fimo	Nucleotide motif (loose)	1241368	1241376	45.5	+	.	Motif 1725_gi;Alias=;ID=1725-169-E_coli_genome;pvalue=2.81e-05;qvalue= 0.41;sequence=AAAATCAGA;
E_coli_genome	fimo	Nucleotide motif (loose)	1243789	1243797	45.5	+	.	Motif 1725_gi;Alias=;ID=1725-170-E_coli_genome;pvalue=2.81e-05;qvalue= 0.41;sequence=TAAATCAGT;
E_coli_genome	fimo	Nucleotide motif (loose)	1256877	1256885	45.5	+	.	Motif 1725_gi;Alias=;ID=1725-171-E_coli_genome;pvalue=2.81e-05;qvalue= 0.41;sequence=AAAATCAGT;
E_coli_genome	fimo	Nucleotide motif (loose)	1262834	1262842	45.5	+	.	Motif 1725_gi;Alias=;ID=1725-172-E_coli_genome;pvalue=2.81e-05;qvalue= 0.41;sequence=AAAAACAGA;
E_coli_genome	fimo	Nucleotide motif (loose)	1267814	1267822	45.5	-	.	Motif 1725_gi;Alias=;ID=1725-173-E_coli_genome;pvalue=2.81e-05;qvalue= 0.41;sequence=TAAAACAGT;
E_coli_genome	fimo	Nucleotide motif (loose)	1267900	1267908	45.5	+	.	Motif 1725_gi;Alias=;ID=1725-174-E_coli_genome;pvalue=2.81e-05;qvalue= 0.41;sequence=AAAATCAGA;
E_coli_genome	fimo	Nucleotide motif (loose)	1276880	1276888	45.5	-	.	Motif 1725_gi;Alias=;ID=1725-175-E_coli_genome;pvalue=2.81e-05;qvalue= 0.41;sequence=AAAATCAGA;
E_coli_genome	fimo	Nucleotide motif (loose)	1293957	1293965	45.5	-	.	Motif 1725_gi;Alias=;ID=1725-176-E_coli_genome;pvalue=2.81e-05;qvalue= 0.41;sequence=AAAAACAGA;
E_coli_genome	fimo	Nucleotide motif (loose)	1298921	1298929	45.5	+	.	Motif 1725_gi;Alias=;ID=1725-177-E_coli_genome;pvalue=2.81e-05;qvalue= 0.41;sequence=AAAATCAGA;
E_coli_genome	fimo	Nucleotide motif (loose)	1302852	1302860	45.5	-	.	Motif 1725_gi;Alias=;ID=1725-178-E_coli_genome;pvalue=2.81e-05;qvalue= 0.41;sequence=AAAATCAGA;
E_coli_genome	fimo	Nucleotide motif (loose)	1307207	1307215	45.5	+	.	Motif 1725_gi;Alias=;ID=1725-179-E_coli_genome;pvalue=2.81e-05;qvalue= 0.41;sequence=TAAAACAGT;
E_coli_genome	fimo	Nucleotide motif (loose)	1309812	1309820	45.5	+	.	Motif 1725_gi;Alias=;ID=1725-180-E_coli_genome;pvalue=2.81e-05;qvalue= 0.41;sequence=TAAAACAGT;
E_coli_genome	fimo	Nucleotide motif (loose)	1313263	1313271	45.5	+	.	Motif 1725_gi;Alias=;ID=1725-181-E_coli_genome;pvalue=2.81e-05;qvalue= 0.41;sequence=AAAATCAGA;
E_coli_genome	fimo	Nucleotide motif (loose)	1322421	1322429	45.5	+	.	Motif 1725_gi;Alias=;ID=1725-182-E_coli_genome;pvalue=2.81e-05;qvalue= 0.41;sequence=AAAAACAGA;
E_coli_genome	fimo	Nucleotide motif (loose)	1323979	1323987	45.5	-	.	Motif 1725_gi;Alias=;ID=1725-183-E_coli_genome;pvalue=2.81e-05;qvalue= 0.41;sequence=AAAATCAGA;
E_coli_genome	fimo	Nucleotide motif (loose)	1329534	1329542	45.5	+	.	Motif 1725_gi;Alias=;ID=1725-184-E_coli_genome;pvalue=2.81e-05;qvalue= 0.41;sequence=AAAAACAGT;
E_coli_genome	fimo	Nucleotide motif (loose)	1333339	1333347	45.5	+	.	Motif 1725_gi;Alias=;ID=1725-185-E_coli_genome;pvalue=2.81e-05;qvalue= 0.41;sequence=AAAATCAGA;
E_coli_genome	fimo	Nucleotide motif (loose)	1353740	1353748	45.5	+	.	Motif 1725_gi;Alias=;ID=1725-186-E_coli_genome;pvalue=2.81e-05;qvalue= 0.41;sequence=TAAATCAGT;
E_coli_genome	fimo	Nucleotide motif (loose)	1366119	1366127	45.5	+	.	Motif 1725_gi;Alias=;ID=1725-187-E_coli_genome;pvalue=2.81e-05;qvalue= 0.41;sequence=TAAATCAGA;
E_coli_genome	fimo	Nucleotide motif (loose)	1368356	1368364	45.5	+	.	Motif 1725_gi;Alias=;ID=1725-188-E_coli_genome;pvalue=2.81e-05;qvalue= 0.41;sequence=AAAAACAGA;
E_coli_genome	fimo	Nucleotide motif (loose)	1369512	1369520	45.5	+	.	Motif 1725_gi;Alias=;ID=1725-189-E_coli_genome;pvalue=2.81e-05;qvalue= 0.41;sequence=AAAATCAGT;
E_coli_genome	fimo	Nucleotide motif (loose)	1371135	1371143	45.5	+	.	Motif 1725_gi;Alias=;ID=1725-190-E_coli_genome;pvalue=2.81e-05;qvalue= 0.41;sequence=AAAAACAGA;
E_coli_genome	fimo	Nucleotide motif (loose)	1394885	1394893	45.5	-	.	Motif 1725_gi;Alias=;ID=1725-191-E_coli_genome;pvalue=2.81e-05;qvalue= 0.41;sequence=TAAATCAGA;
E_coli_genome	fimo	Nucleotide motif (loose)	1398720	1398728	45.5	+	.	Motif 1725_gi;Alias=;ID=1725-192-E_coli_genome;pvalue=2.81e-05;qvalue= 0.41;sequence=TAAATCAGA;
E_coli_genome	fimo	Nucleotide motif (loose)	1404030	1404038	45.5	+	.	Motif 1725_gi;Alias=;ID=1725-193-E_coli_genome;pvalue=2.81e-05;qvalue= 0.41;sequence=AAAATCAGT;
E_coli_genome	fimo	Nucleotide motif (loose)	1404632	1404640	45.5	-	.	Motif 1725_gi;Alias=;ID=1725-194-E_coli_genome;pvalue=2.81e-05;qvalue= 0.41;sequence=AAAATCAGT;
E_coli_genome	fimo	Nucleotide motif (loose)	1411051	1411059	45.5	-	.	Motif 1725_gi;Alias=;ID=1725-195-E_coli_genome;pvalue=2.81e-05;qvalue= 0.41;sequence=AAAATCAGT;
E_coli_genome	fimo	Nucleotide motif (loose)	1412619	1412627	45.5	-	.	Motif 1725_gi;Alias=;ID=1725-196-E_coli_genome;pvalue=2.81e-05;qvalue= 0.41;sequence=TAAAACAGA;
E_coli_genome	fimo	Nucleotide motif (loose)	1413254	1413262	45.5	-	.	Motif 1725_gi;Alias=;ID=1725-197-E_coli_genome;pvalue=2.81e-05;qvalue= 0.41;sequence=TAAATCAGT;
E_coli_genome	fimo	Nucleotide motif (loose)	1417666	1417674	45.5	-	.	Motif 1725_gi;Alias=;ID=1725-198-E_coli_genome;pvalue=2.81e-05;qvalue= 0.41;sequence=TAAAACAGA;
E_coli_genome	fimo	Nucleotide motif (loose)	1421622	1421630	45.5	+	.	Motif 1725_gi;Alias=;ID=1725-199-E_coli_genome;pvalue=2.81e-05;qvalue= 0.41;sequence=AAAAACAGA;
E_coli_genome	fimo	Nucleotide motif (loose)	1422758	1422766	45.5	-	.	Motif 1725_gi;Alias=;ID=1725-200-E_coli_genome;pvalue=2.81e-05;qvalue= 0.41;sequence=AAAAACAGT;
E_coli_genome	fimo	Nucleotide motif (loose)	1430617	1430625	45.5	+	.	Motif 1725_gi;Alias=;ID=1725-201-E_coli_genome;pvalue=2.81e-05;qvalue= 0.41;sequence=TAAAACAGA;
E_coli_genome	fimo	Nucleotide motif (loose)	1437175	1437183	45.5	-	.	Motif 1725_gi;Alias=;ID=1725-202-E_coli_genome;pvalue=2.81e-05;qvalue= 0.41;sequence=AAAATCAGT;
E_coli_genome	fimo	Nucleotide motif (loose)	1442093	1442101	45.5	-	.	Motif 1725_gi;Alias=;ID=1725-203-E_coli_genome;pvalue=2.81e-05;qvalue= 0.41;sequence=AAAATCAGA;
E_coli_genome	fimo	Nucleotide motif (loose)	1443443	1443451	45.5	-	.	Motif 1725_gi;Alias=;ID=1725-204-E_coli_genome;pvalue=2.81e-05;qvalue= 0.41;sequence=AAAATCAGT;
E_coli_genome	fimo	Nucleotide motif (loose)	1446333	1446341	45.5	-	.	Motif 1725_gi;Alias=;ID=1725-205-E_coli_genome;pvalue=2.81e-05;qvalue= 0.41;sequence=TAAAACAGA;
E_coli_genome	fimo	Nucleotide motif (loose)	1448251	1448259	45.5	+	.	Motif 1725_gi;Alias=;ID=1725-206-E_coli_genome;pvalue=2.81e-05;qvalue= 0.41;sequence=AAAATCAGT;
E_coli_genome	fimo	Nucleotide motif (loose)	1456021	1456029	45.5	-	.	Motif 1725_gi;Alias=;ID=1725-207-E_coli_genome;pvalue=2.81e-05;qvalue= 0.41;sequence=TAAATCAGT;
E_coli_genome	fimo	Nucleotide motif (loose)	1465838	1465846	45.5	+	.	Motif 1725_gi;Alias=;ID=1725-208-E_coli_genome;pvalue=2.81e-05;qvalue= 0.41;sequence=TAAAACAGA;
E_coli_genome	fimo	Nucleotide motif (loose)	1469391	1469399	45.5	-	.	Motif 1725_gi;Alias=;ID=1725-209-E_coli_genome;pvalue=2.81e-05;qvalue= 0.41;sequence=AAAAACAGA;
E_coli_genome	fimo	Nucleotide motif (loose)	1474180	1474188	45.5	-	.	Motif 1725_gi;Alias=;ID=1725-210-E_coli_genome;pvalue=2.81e-05;qvalue= 0.41;sequence=AAAATCAGT;
E_coli_genome	fimo	Nucleotide motif (loose)	1476738	1476746	45.5	+	.	Motif 1725_gi;Alias=;ID=1725-211-E_coli_genome;pvalue=2.81e-05;qvalue= 0.41;sequence=AAAATCAGT;
E_coli_genome	fimo	Nucleotide motif (loose)	1479626	1479634	45.5	-	.	Motif 1725_gi;Alias=;ID=1725-212-E_coli_genome;pvalue=2.81e-05;qvalue= 0.41;sequence=AAAAACAGA;
E_coli_genome	fimo	Nucleotide motif (loose)	1502571	1502579	45.5	-	.	Motif 1725_gi;Alias=;ID=1725-213-E_coli_genome;pvalue=2.81e-05;qvalue= 0.41;sequence=TAAATCAGA;
E_coli_genome	fimo	Nucleotide motif (loose)	1502813	1502821	45.5	-	.	Motif 1725_gi;Alias=;ID=1725-214-E_coli_genome;pvalue=2.81e-05;qvalue= 0.41;sequence=AAAATCAGA;
E_coli_genome	fimo	Nucleotide motif (loose)	1507880	1507888	45.5	+	.	Motif 1725_gi;Alias=;ID=1725-215-E_coli_genome;pvalue=2.81e-05;qvalue= 0.41;sequence=AAAATCAGT;
E_coli_genome	fimo	Nucleotide motif (loose)	1517553	1517561	45.5	-	.	Motif 1725_gi;Alias=;ID=1725-216-E_coli_genome;pvalue=2.81e-05;qvalue= 0.41;sequence=TAAAACAGT;
E_coli_genome	fimo	Nucleotide motif (loose)	1522350	1522358	45.5	+	.	Motif 1725_gi;Alias=;ID=1725-217-E_coli_genome;pvalue=2.81e-05;qvalue= 0.41;sequence=AAAATCAGA;
E_coli_genome	fimo	Nucleotide motif (loose)	1524683	1524691	45.5	+	.	Motif 1725_gi;Alias=;ID=1725-218-E_coli_genome;pvalue=2.81e-05;qvalue= 0.41;sequence=AAAAACAGT;
E_coli_genome	fimo	Nucleotide motif (loose)	1544769	1544777	45.5	-	.	Motif 1725_gi;Alias=;ID=1725-219-E_coli_genome;pvalue=2.81e-05;qvalue= 0.41;sequence=TAAAACAGA;
E_coli_genome	fimo	Nucleotide motif (loose)	1546104	1546112	45.5	-	.	Motif 1725_gi;Alias=;ID=1725-220-E_coli_genome;pvalue=2.81e-05;qvalue= 0.41;sequence=AAAAACAGT;
E_coli_genome	fimo	Nucleotide motif (loose)	1552435	1552443	45.5	-	.	Motif 1725_gi;Alias=;ID=1725-221-E_coli_genome;pvalue=2.81e-05;qvalue= 0.41;sequence=AAAAACAGT;
E_coli_genome	fimo	Nucleotide motif (loose)	1558869	1558877	45.5	-	.	Motif 1725_gi;Alias=;ID=1725-222-E_coli_genome;pvalue=2.81e-05;qvalue= 0.41;sequence=TAAATCAGT;
E_coli_genome	fimo	Nucleotide motif (loose)	1566523	1566531	45.5	+	.	Motif 1725_gi;Alias=;ID=1725-223-E_coli_genome;pvalue=2.81e-05;qvalue= 0.41;sequence=TAAATCAGA;
E_coli_genome	fimo	Nucleotide motif (loose)	1572281	1572289	45.5	+	.	Motif 1725_gi;Alias=;ID=1725-224-E_coli_genome;pvalue=2.81e-05;qvalue= 0.41;sequence=AAAATCAGA;
E_coli_genome	fimo	Nucleotide motif (loose)	1573162	1573170	45.5	-	.	Motif 1725_gi;Alias=;ID=1725-225-E_coli_genome;pvalue=2.81e-05;qvalue= 0.41;sequence=AAAATCAGA;
E_coli_genome	fimo	Nucleotide motif (loose)	1580730	1580738	45.5	+	.	Motif 1725_gi;Alias=;ID=1725-226-E_coli_genome;pvalue=2.81e-05;qvalue= 0.41;sequence=AAAAACAGT;
E_coli_genome	fimo	Nucleotide motif (loose)	1581955	1581963	45.5	-	.	Motif 1725_gi;Alias=;ID=1725-227-E_coli_genome;pvalue=2.81e-05;qvalue= 0.41;sequence=AAAATCAGT;
E_coli_genome	fimo	Nucleotide motif (loose)	1582639	1582647	45.5	+	.	Motif 1725_gi;Alias=;ID=1725-228-E_coli_genome;pvalue=2.81e-05;qvalue= 0.41;sequence=AAAAACAGT;
E_coli_genome	fimo	Nucleotide motif (loose)	1588675	1588683	45.5	-	.	Motif 1725_gi;Alias=;ID=1725-229-E_coli_genome;pvalue=2.81e-05;qvalue= 0.41;sequence=AAAAACAGT;
E_coli_genome	fimo	Nucleotide motif (loose)	1606965	1606973	45.5	+	.	Motif 1725_gi;Alias=;ID=1725-230-E_coli_genome;pvalue=2.81e-05;qvalue= 0.41;sequence=AAAAACAGT;
E_coli_genome	fimo	Nucleotide motif (loose)	1607630	1607638	45.5	-	.	Motif 1725_gi;Alias=;ID=1725-231-E_coli_genome;pvalue=2.81e-05;qvalue= 0.41;sequence=AAAATCAGA;
E_coli_genome	fimo	Nucleotide motif (loose)	1621662	1621670	45.5	-	.	Motif 1725_gi;Alias=;ID=1725-232-E_coli_genome;pvalue=2.81e-05;qvalue= 0.41;sequence=AAAAACAGA;
E_coli_genome	fimo	Nucleotide motif (loose)	1624766	1624774	45.5	+	.	Motif 1725_gi;Alias=;ID=1725-233-E_coli_genome;pvalue=2.81e-05;qvalue= 0.41;sequence=AAAAACAGT;
E_coli_genome	fimo	Nucleotide motif (loose)	1629191	1629199	45.5	+	.	Motif 1725_gi;Alias=;ID=1725-234-E_coli_genome;pvalue=2.81e-05;qvalue= 0.41;sequence=TAAATCAGA;
E_coli_genome	fimo	Nucleotide motif (loose)	1636384	1636392	45.5	+	.	Motif 1725_gi;Alias=;ID=1725-235-E_coli_genome;pvalue=2.81e-05;qvalue= 0.41;sequence=AAAAACAGA;
E_coli_genome	fimo	Nucleotide motif (loose)	1640040	1640048	45.5	-	.	Motif 1725_gi;Alias=;ID=1725-236-E_coli_genome;pvalue=2.81e-05;qvalue= 0.41;sequence=AAAATCAGA;
E_coli_genome	fimo	Nucleotide motif (loose)	1649497	1649505	45.5	+	.	Motif 1725_gi;Alias=;ID=1725-237-E_coli_genome;pvalue=2.81e-05;qvalue= 0.41;sequence=AAAAACAGT;
E_coli_genome	fimo	Nucleotide motif (loose)	1649983	1649991	45.5	+	.	Motif 1725_gi;Alias=;ID=1725-238-E_coli_genome;pvalue=2.81e-05;qvalue= 0.41;sequence=TAAAACAGT;
E_coli_genome	fimo	Nucleotide motif (loose)	1656866	1656874	45.5	-	.	Motif 1725_gi;Alias=;ID=1725-239-E_coli_genome;pvalue=2.81e-05;qvalue= 0.41;sequence=TAAAACAGA;
E_coli_genome	fimo	Nucleotide motif (loose)	1671870	1671878	45.5	-	.	Motif 1725_gi;Alias=;ID=1725-240-E_coli_genome;pvalue=2.81e-05;qvalue= 0.41;sequence=AAAATCAGA;
E_coli_genome	fimo	Nucleotide motif (loose)	1677836	1677844	45.5	-	.	Motif 1725_gi;Alias=;ID=1725-241-E_coli_genome;pvalue=2.81e-05;qvalue= 0.41;sequence=AAAAACAGT;
E_coli_genome	fimo	Nucleotide motif (loose)	1678057	1678065	45.5	+	.	Motif 1725_gi;Alias=;ID=1725-242-E_coli_genome;pvalue=2.81e-05;qvalue= 0.41;sequence=AAAATCAGT;
E_coli_genome	fimo	Nucleotide motif (loose)	1678646	1678654	45.5	-	.	Motif 1725_gi;Alias=;ID=1725-243-E_coli_genome;pvalue=2.81e-05;qvalue= 0.41;sequence=AAAATCAGA;
E_coli_genome	fimo	Nucleotide motif (loose)	1690941	1690949	45.5	+	.	Motif 1725_gi;Alias=;ID=1725-244-E_coli_genome;pvalue=2.81e-05;qvalue= 0.41;sequence=AAAAACAGT;
E_coli_genome	fimo	Nucleotide motif (loose)	1704982	1704990	45.5	+	.	Motif 1725_gi;Alias=;ID=1725-245-E_coli_genome;pvalue=2.81e-05;qvalue= 0.41;sequence=AAAATCAGT;
E_coli_genome	fimo	Nucleotide motif (loose)	1705970	1705978	45.5	-	.	Motif 1725_gi;Alias=;ID=1725-246-E_coli_genome;pvalue=2.81e-05;qvalue= 0.41;sequence=TAAATCAGA;
E_coli_genome	fimo	Nucleotide motif (loose)	1710648	1710656	45.5	+	.	Motif 1725_gi;Alias=;ID=1725-247-E_coli_genome;pvalue=2.81e-05;qvalue= 0.41;sequence=AAAATCAGT;
E_coli_genome	fimo	Nucleotide motif (loose)	1716049	1716057	45.5	-	.	Motif 1725_gi;Alias=;ID=1725-248-E_coli_genome;pvalue=2.81e-05;qvalue= 0.41;sequence=AAAAACAGT;
E_coli_genome	fimo	Nucleotide motif (loose)	1734387	1734395	45.5	+	.	Motif 1725_gi;Alias=;ID=1725-249-E_coli_genome;pvalue=2.81e-05;qvalue= 0.41;sequence=TAAATCAGA;
E_coli_genome	fimo	Nucleotide motif (loose)	1755210	1755218	45.5	+	.	Motif 1725_gi;Alias=;ID=1725-250-E_coli_genome;pvalue=2.81e-05;qvalue= 0.41;sequence=AAAATCAGA;
E_coli_genome	fimo	Nucleotide motif (loose)	1762670	1762678	45.5	+	.	Motif 1725_gi;Alias=;ID=1725-251-E_coli_genome;pvalue=2.81e-05;qvalue= 0.41;sequence=TAAAACAGT;
E_coli_genome	fimo	Nucleotide motif (loose)	1771595	1771603	45.5	-	.	Motif 1725_gi;Alias=;ID=1725-252-E_coli_genome;pvalue=2.81e-05;qvalue= 0.41;sequence=AAAAACAGA;
E_coli_genome	fimo	Nucleotide motif (loose)	1776855	1776863	45.5	+	.	Motif 1725_gi;Alias=;ID=1725-253-E_coli_genome;pvalue=2.81e-05;qvalue= 0.41;sequence=AAAAACAGA;
E_coli_genome	fimo	Nucleotide motif (loose)	1778499	1778507	45.5	+	.	Motif 1725_gi;Alias=;ID=1725-254-E_coli_genome;pvalue=2.81e-05;qvalue= 0.41;sequence=AAAAACAGT;
E_coli_genome	fimo	Nucleotide motif (loose)	1780212	1780220	45.5	+	.	Motif 1725_gi;Alias=;ID=1725-255-E_coli_genome;pvalue=2.81e-05;qvalue= 0.41;sequence=TAAATCAGT;
E_coli_genome	fimo	Nucleotide motif (loose)	1785367	1785375	45.5	+	.	Motif 1725_gi;Alias=;ID=1725-256-E_coli_genome;pvalue=2.81e-05;qvalue= 0.41;sequence=AAAATCAGA;
E_coli_genome	fimo	Nucleotide motif (loose)	1788181	1788189	45.5	+	.	Motif 1725_gi;Alias=;ID=1725-257-E_coli_genome;pvalue=2.81e-05;qvalue= 0.41;sequence=AAAATCAGA;
E_coli_genome	fimo	Nucleotide motif (loose)	1791330	1791338	45.5	-	.	Motif 1725_gi;Alias=;ID=1725-258-E_coli_genome;pvalue=2.81e-05;qvalue= 0.41;sequence=TAAATCAGA;
E_coli_genome	fimo	Nucleotide motif (loose)	1792745	1792753	45.5	-	.	Motif 1725_gi;Alias=;ID=1725-259-E_coli_genome;pvalue=2.81e-05;qvalue= 0.41;sequence=AAAAACAGA;
E_coli_genome	fimo	Nucleotide motif (loose)	1795461	1795469	45.5	+	.	Motif 1725_gi;Alias=;ID=1725-260-E_coli_genome;pvalue=2.81e-05;qvalue= 0.41;sequence=AAAAACAGT;
E_coli_genome	fimo	Nucleotide motif (loose)	1811240	1811248	45.5	+	.	Motif 1725_gi;Alias=;ID=1725-261-E_coli_genome;pvalue=2.81e-05;qvalue= 0.41;sequence=AAAATCAGT;
E_coli_genome	fimo	Nucleotide motif (loose)	1813689	1813697	45.5	+	.	Motif 1725_gi;Alias=;ID=1725-262-E_coli_genome;pvalue=2.81e-05;qvalue= 0.41;sequence=AAAATCAGA;
E_coli_genome	fimo	Nucleotide motif (loose)	1847511	1847519	45.5	-	.	Motif 1725_gi;Alias=;ID=1725-263-E_coli_genome;pvalue=2.81e-05;qvalue= 0.41;sequence=AAAAACAGT;
E_coli_genome	fimo	Nucleotide motif (loose)	1853170	1853178	45.5	+	.	Motif 1725_gi;Alias=;ID=1725-264-E_coli_genome;pvalue=2.81e-05;qvalue= 0.41;sequence=TAAAACAGT;
E_coli_genome	fimo	Nucleotide motif (loose)	1855125	1855133	45.5	-	.	Motif 1725_gi;Alias=;ID=1725-265-E_coli_genome;pvalue=2.81e-05;qvalue= 0.41;sequence=TAAAACAGA;
E_coli_genome	fimo	Nucleotide motif (loose)	1856020	1856028	45.5	-	.	Motif 1725_gi;Alias=;ID=1725-266-E_coli_genome;pvalue=2.81e-05;qvalue= 0.41;sequence=AAAAACAGA;
E_coli_genome	fimo	Nucleotide motif (loose)	1871320	1871328	45.5	-	.	Motif 1725_gi;Alias=;ID=1725-267-E_coli_genome;pvalue=2.81e-05;qvalue= 0.41;sequence=TAAATCAGA;
E_coli_genome	fimo	Nucleotide motif (loose)	1874709	1874717	45.5	-	.	Motif 1725_gi;Alias=;ID=1725-268-E_coli_genome;pvalue=2.81e-05;qvalue= 0.41;sequence=TAAAACAGT;
E_coli_genome	fimo	Nucleotide motif (loose)	1907916	1907924	45.5	+	.	Motif 1725_gi;Alias=;ID=1725-269-E_coli_genome;pvalue=2.81e-05;qvalue= 0.41;sequence=TAAAACAGT;
E_coli_genome	fimo	Nucleotide motif (loose)	1910127	1910135	45.5	+	.	Motif 1725_gi;Alias=;ID=1725-270-E_coli_genome;pvalue=2.81e-05;qvalue= 0.41;sequence=AAAATCAGA;
E_coli_genome	fimo	Nucleotide motif (loose)	1910136	1910144	45.5	-	.	Motif 1725_gi;Alias=;ID=1725-271-E_coli_genome;pvalue=2.81e-05;qvalue= 0.41;sequence=AAAAACAGT;
E_coli_genome	fimo	Nucleotide motif (loose)	1911534	1911542	45.5	+	.	Motif 1725_gi;Alias=;ID=1725-272-E_coli_genome;pvalue=2.81e-05;qvalue= 0.41;sequence=TAAATCAGT;
E_coli_genome	fimo	Nucleotide motif (loose)	1912705	1912713	45.5	-	.	Motif 1725_gi;Alias=;ID=1725-273-E_coli_genome;pvalue=2.81e-05;qvalue= 0.41;sequence=TAAATCAGA;
E_coli_genome	fimo	Nucleotide motif (loose)	1913667	1913675	45.5	-	.	Motif 1725_gi;Alias=;ID=1725-274-E_coli_genome;pvalue=2.81e-05;qvalue= 0.41;sequence=AAAAACAGA;
E_coli_genome	fimo	Nucleotide motif (loose)	1915029	1915037	45.5	-	.	Motif 1725_gi;Alias=;ID=1725-275-E_coli_genome;pvalue=2.81e-05;qvalue= 0.41;sequence=AAAAACAGT;
E_coli_genome	fimo	Nucleotide motif (loose)	1915777	1915785	45.5	-	.	Motif 1725_gi;Alias=;ID=1725-276-E_coli_genome;pvalue=2.81e-05;qvalue= 0.41;sequence=AAAATCAGA;
E_coli_genome	fimo	Nucleotide motif (loose)	1941935	1941943	45.5	-	.	Motif 1725_gi;Alias=;ID=1725-277-E_coli_genome;pvalue=2.81e-05;qvalue= 0.41;sequence=AAAAACAGT;
E_coli_genome	fimo	Nucleotide motif (loose)	1951573	1951581	45.5	-	.	Motif 1725_gi;Alias=;ID=1725-278-E_coli_genome;pvalue=2.81e-05;qvalue= 0.41;sequence=TAAAACAGA;
E_coli_genome	fimo	Nucleotide motif (loose)	1953796	1953804	45.5	-	.	Motif 1725_gi;Alias=;ID=1725-279-E_coli_genome;pvalue=2.81e-05;qvalue= 0.41;sequence=TAAATCAGA;
E_coli_genome	fimo	Nucleotide motif (loose)	1958809	1958817	45.5	-	.	Motif 1725_gi;Alias=;ID=1725-280-E_coli_genome;pvalue=2.81e-05;qvalue= 0.41;sequence=AAAATCAGA;
E_coli_genome	fimo	Nucleotide motif (loose)	1960393	1960401	45.5	+	.	Motif 1725_gi;Alias=;ID=1725-281-E_coli_genome;pvalue=2.81e-05;qvalue= 0.41;sequence=AAAAACAGA;
E_coli_genome	fimo	Nucleotide motif (loose)	1972603	1972611	45.5	+	.	Motif 1725_gi;Alias=;ID=1725-282-E_coli_genome;pvalue=2.81e-05;qvalue= 0.41;sequence=AAAAACAGA;
E_coli_genome	fimo	Nucleotide motif (loose)	1975050	1975058	45.5	+	.	Motif 1725_gi;Alias=;ID=1725-283-E_coli_genome;pvalue=2.81e-05;qvalue= 0.41;sequence=AAAAACAGA;
E_coli_genome	fimo	Nucleotide motif (loose)	1976459	1976467	45.5	+	.	Motif 1725_gi;Alias=;ID=1725-284-E_coli_genome;pvalue=2.81e-05;qvalue= 0.41;sequence=TAAAACAGT;
E_coli_genome	fimo	Nucleotide motif (loose)	1979245	1979253	45.5	+	.	Motif 1725_gi;Alias=;ID=1725-285-E_coli_genome;pvalue=2.81e-05;qvalue= 0.41;sequence=TAAATCAGT;
E_coli_genome	fimo	Nucleotide motif (loose)	1989684	1989692	45.5	+	.	Motif 1725_gi;Alias=;ID=1725-286-E_coli_genome;pvalue=2.81e-05;qvalue= 0.41;sequence=AAAAACAGA;
E_coli_genome	fimo	Nucleotide motif (loose)	1990658	1990666	45.5	-	.	Motif 1725_gi;Alias=;ID=1725-287-E_coli_genome;pvalue=2.81e-05;qvalue= 0.41;sequence=TAAAACAGT;
E_coli_genome	fimo	Nucleotide motif (loose)	1994929	1994937	45.5	-	.	Motif 1725_gi;Alias=;ID=1725-288-E_coli_genome;pvalue=2.81e-05;qvalue= 0.41;sequence=AAAAACAGA;
E_coli_genome	fimo	Nucleotide motif (loose)	2010611	2010619	45.5	+	.	Motif 1725_gi;Alias=;ID=1725-289-E_coli_genome;pvalue=2.81e-05;qvalue= 0.41;sequence=TAAAACAGA;
E_coli_genome	fimo	Nucleotide motif (loose)	2010869	2010877	45.5	-	.	Motif 1725_gi;Alias=;ID=1725-290-E_coli_genome;pvalue=2.81e-05;qvalue= 0.41;sequence=AAAATCAGA;
E_coli_genome	fimo	Nucleotide motif (loose)	2022147	2022155	45.5	-	.	Motif 1725_gi;Alias=;ID=1725-291-E_coli_genome;pvalue=2.81e-05;qvalue= 0.41;sequence=AAAAACAGT;
E_coli_genome	fimo	Nucleotide motif (loose)	2028533	2028541	45.5	+	.	Motif 1725_gi;Alias=;ID=1725-292-E_coli_genome;pvalue=2.81e-05;qvalue= 0.41;sequence=TAAAACAGT;
E_coli_genome	fimo	Nucleotide motif (loose)	2029997	2030005	45.5	-	.	Motif 1725_gi;Alias=;ID=1725-293-E_coli_genome;pvalue=2.81e-05;qvalue= 0.41;sequence=AAAATCAGA;
E_coli_genome	fimo	Nucleotide motif (loose)	2050863	2050871	45.5	-	.	Motif 1725_gi;Alias=;ID=1725-294-E_coli_genome;pvalue=2.81e-05;qvalue= 0.41;sequence=TAAATCAGT;
E_coli_genome	fimo	Nucleotide motif (loose)	2053246	2053254	45.5	-	.	Motif 1725_gi;Alias=;ID=1725-295-E_coli_genome;pvalue=2.81e-05;qvalue= 0.41;sequence=AAAAACAGA;
E_coli_genome	fimo	Nucleotide motif (loose)	2063055	2063063	45.5	+	.	Motif 1725_gi;Alias=;ID=1725-296-E_coli_genome;pvalue=2.81e-05;qvalue= 0.41;sequence=AAAATCAGT;
E_coli_genome	fimo	Nucleotide motif (loose)	2081278	2081286	45.5	-	.	Motif 1725_gi;Alias=;ID=1725-297-E_coli_genome;pvalue=2.81e-05;qvalue= 0.41;sequence=AAAAACAGT;
E_coli_genome	fimo	Nucleotide motif (loose)	2085765	2085773	45.5	+	.	Motif 1725_gi;Alias=;ID=1725-298-E_coli_genome;pvalue=2.81e-05;qvalue= 0.41;sequence=TAAATCAGA;
E_coli_genome	fimo	Nucleotide motif (loose)	2094657	2094665	45.5	-	.	Motif 1725_gi;Alias=;ID=1725-299-E_coli_genome;pvalue=2.81e-05;qvalue= 0.41;sequence=AAAAACAGT;
E_coli_genome	fimo	Nucleotide motif (loose)	2099853	2099861	45.5	+	.	Motif 1725_gi;Alias=;ID=1725-300-E_coli_genome;pvalue=2.81e-05;qvalue= 0.41;sequence=TAAATCAGA;
E_coli_genome	fimo	Nucleotide motif (loose)	2102970	2102978	45.5	+	.	Motif 1725_gi;Alias=;ID=1725-301-E_coli_genome;pvalue=2.81e-05;qvalue= 0.41;sequence=AAAATCAGA;
E_coli_genome	fimo	Nucleotide motif (loose)	2130274	2130282	45.5	-	.	Motif 1725_gi;Alias=;ID=1725-302-E_coli_genome;pvalue=2.81e-05;qvalue= 0.41;sequence=TAAAACAGA;
E_coli_genome	fimo	Nucleotide motif (loose)	2130418	2130426	45.5	+	.	Motif 1725_gi;Alias=;ID=1725-303-E_coli_genome;pvalue=2.81e-05;qvalue= 0.41;sequence=TAAATCAGA;
E_coli_genome	fimo	Nucleotide motif (loose)	2137457	2137465	45.5	-	.	Motif 1725_gi;Alias=;ID=1725-304-E_coli_genome;pvalue=2.81e-05;qvalue= 0.41;sequence=TAAATCAGT;
E_coli_genome	fimo	Nucleotide motif (loose)	2146505	2146513	45.5	-	.	Motif 1725_gi;Alias=;ID=1725-305-E_coli_genome;pvalue=2.81e-05;qvalue= 0.41;sequence=TAAATCAGA;
E_coli_genome	fimo	Nucleotide motif (loose)	2170241	2170249	45.5	+	.	Motif 1725_gi;Alias=;ID=1725-306-E_coli_genome;pvalue=2.81e-05;qvalue= 0.41;sequence=AAAAACAGT;
E_coli_genome	fimo	Nucleotide motif (loose)	2171470	2171478	45.5	-	.	Motif 1725_gi;Alias=;ID=1725-307-E_coli_genome;pvalue=2.81e-05;qvalue= 0.41;sequence=AAAAACAGA;
E_coli_genome	fimo	Nucleotide motif (loose)	2181475	2181483	45.5	+	.	Motif 1725_gi;Alias=;ID=1725-308-E_coli_genome;pvalue=2.81e-05;qvalue= 0.41;sequence=AAAATCAGT;
E_coli_genome	fimo	Nucleotide motif (loose)	2205832	2205840	45.5	-	.	Motif 1725_gi;Alias=;ID=1725-309-E_coli_genome;pvalue=2.81e-05;qvalue= 0.41;sequence=AAAAACAGT;
E_coli_genome	fimo	Nucleotide motif (loose)	2231299	2231307	45.5	-	.	Motif 1725_gi;Alias=;ID=1725-310-E_coli_genome;pvalue=2.81e-05;qvalue= 0.41;sequence=TAAAACAGA;
E_coli_genome	fimo	Nucleotide motif (loose)	2234348	2234356	45.5	-	.	Motif 1725_gi;Alias=;ID=1725-311-E_coli_genome;pvalue=2.81e-05;qvalue= 0.41;sequence=AAAATCAGT;
E_coli_genome	fimo	Nucleotide motif (loose)	2240711	2240719	45.5	+	.	Motif 1725_gi;Alias=;ID=1725-312-E_coli_genome;pvalue=2.81e-05;qvalue= 0.41;sequence=TAAAACAGT;
E_coli_genome	fimo	Nucleotide motif (loose)	2255940	2255948	45.5	+	.	Motif 1725_gi;Alias=;ID=1725-313-E_coli_genome;pvalue=2.81e-05;qvalue= 0.41;sequence=AAAAACAGA;
E_coli_genome	fimo	Nucleotide motif (loose)	2258756	2258764	45.5	-	.	Motif 1725_gi;Alias=;ID=1725-314-E_coli_genome;pvalue=2.81e-05;qvalue= 0.41;sequence=TAAATCAGA;
E_coli_genome	fimo	Nucleotide motif (loose)	2264740	2264748	45.5	-	.	Motif 1725_gi;Alias=;ID=1725-315-E_coli_genome;pvalue=2.81e-05;qvalue= 0.41;sequence=AAAAACAGA;
E_coli_genome	fimo	Nucleotide motif (loose)	2278359	2278367	45.5	-	.	Motif 1725_gi;Alias=;ID=1725-316-E_coli_genome;pvalue=2.81e-05;qvalue= 0.41;sequence=TAAATCAGA;
E_coli_genome	fimo	Nucleotide motif (loose)	2286144	2286152	45.5	+	.	Motif 1725_gi;Alias=;ID=1725-317-E_coli_genome;pvalue=2.81e-05;qvalue= 0.41;sequence=TAAATCAGT;
E_coli_genome	fimo	Nucleotide motif (loose)	2291643	2291651	45.5	-	.	Motif 1725_gi;Alias=;ID=1725-318-E_coli_genome;pvalue=2.81e-05;qvalue= 0.41;sequence=AAAAACAGT;
E_coli_genome	fimo	Nucleotide motif (loose)	2296344	2296352	45.5	+	.	Motif 1725_gi;Alias=;ID=1725-319-E_coli_genome;pvalue=2.81e-05;qvalue= 0.41;sequence=AAAATCAGT;
E_coli_genome	fimo	Nucleotide motif (loose)	2316594	2316602	45.5	+	.	Motif 1725_gi;Alias=;ID=1725-320-E_coli_genome;pvalue=2.81e-05;qvalue= 0.41;sequence=AAAATCAGT;
E_coli_genome	fimo	Nucleotide motif (loose)	2317074	2317082	45.5	-	.	Motif 1725_gi;Alias=;ID=1725-321-E_coli_genome;pvalue=2.81e-05;qvalue= 0.41;sequence=TAAAACAGA;
E_coli_genome	fimo	Nucleotide motif (loose)	2321144	2321152	45.5	-	.	Motif 1725_gi;Alias=;ID=1725-322-E_coli_genome;pvalue=2.81e-05;qvalue= 0.41;sequence=TAAATCAGA;
E_coli_genome	fimo	Nucleotide motif (loose)	2327610	2327618	45.5	-	.	Motif 1725_gi;Alias=;ID=1725-323-E_coli_genome;pvalue=2.81e-05;qvalue= 0.41;sequence=AAAAACAGT;
E_coli_genome	fimo	Nucleotide motif (loose)	2349839	2349847	45.5	-	.	Motif 1725_gi;Alias=;ID=1725-324-E_coli_genome;pvalue=2.81e-05;qvalue= 0.41;sequence=AAAAACAGT;
E_coli_genome	fimo	Nucleotide motif (loose)	2360279	2360287	45.5	-	.	Motif 1725_gi;Alias=;ID=1725-325-E_coli_genome;pvalue=2.81e-05;qvalue= 0.41;sequence=TAAATCAGT;
E_coli_genome	fimo	Nucleotide motif (loose)	2383122	2383130	45.5	+	.	Motif 1725_gi;Alias=;ID=1725-326-E_coli_genome;pvalue=2.81e-05;qvalue= 0.41;sequence=AAAAACAGT;
E_coli_genome	fimo	Nucleotide motif (loose)	2385985	2385993	45.5	+	.	Motif 1725_gi;Alias=;ID=1725-327-E_coli_genome;pvalue=2.81e-05;qvalue= 0.41;sequence=AAAAACAGT;
E_coli_genome	fimo	Nucleotide motif (loose)	2386889	2386897	45.5	-	.	Motif 1725_gi;Alias=;ID=1725-328-E_coli_genome;pvalue=2.81e-05;qvalue= 0.41;sequence=TAAAACAGA;
E_coli_genome	fimo	Nucleotide motif (loose)	2389559	2389567	45.5	+	.	Motif 1725_gi;Alias=;ID=1725-329-E_coli_genome;pvalue=2.81e-05;qvalue= 0.41;sequence=AAAAACAGA;
E_coli_genome	fimo	Nucleotide motif (loose)	2419481	2419489	45.5	+	.	Motif 1725_gi;Alias=;ID=1725-330-E_coli_genome;pvalue=2.81e-05;qvalue= 0.41;sequence=AAAAACAGA;
E_coli_genome	fimo	Nucleotide motif (loose)	2428131	2428139	45.5	-	.	Motif 1725_gi;Alias=;ID=1725-331-E_coli_genome;pvalue=2.81e-05;qvalue= 0.41;sequence=TAAATCAGA;
E_coli_genome	fimo	Nucleotide motif (loose)	2450692	2450700	45.5	+	.	Motif 1725_gi;Alias=;ID=1725-332-E_coli_genome;pvalue=2.81e-05;qvalue= 0.41;sequence=AAAATCAGT;
E_coli_genome	fimo	Nucleotide motif (loose)	2452325	2452333	45.5	+	.	Motif 1725_gi;Alias=;ID=1725-333-E_coli_genome;pvalue=2.81e-05;qvalue= 0.41;sequence=TAAATCAGA;
E_coli_genome	fimo	Nucleotide motif (loose)	2469017	2469025	45.5	-	.	Motif 1725_gi;Alias=;ID=1725-334-E_coli_genome;pvalue=2.81e-05;qvalue= 0.41;sequence=AAAAACAGT;
E_coli_genome	fimo	Nucleotide motif (loose)	2469475	2469483	45.5	+	.	Motif 1725_gi;Alias=;ID=1725-335-E_coli_genome;pvalue=2.81e-05;qvalue= 0.41;sequence=AAAAACAGA;
E_coli_genome	fimo	Nucleotide motif (loose)	2476910	2476918	45.5	+	.	Motif 1725_gi;Alias=;ID=1725-336-E_coli_genome;pvalue=2.81e-05;qvalue= 0.41;sequence=TAAATCAGA;
E_coli_genome	fimo	Nucleotide motif (loose)	2485254	2485262	45.5	+	.	Motif 1725_gi;Alias=;ID=1725-337-E_coli_genome;pvalue=2.81e-05;qvalue= 0.41;sequence=AAAAACAGT;
E_coli_genome	fimo	Nucleotide motif (loose)	2491890	2491898	45.5	-	.	Motif 1725_gi;Alias=;ID=1725-338-E_coli_genome;pvalue=2.81e-05;qvalue= 0.41;sequence=TAAAACAGA;
E_coli_genome	fimo	Nucleotide motif (loose)	2492893	2492901	45.5	+	.	Motif 1725_gi;Alias=;ID=1725-339-E_coli_genome;pvalue=2.81e-05;qvalue= 0.41;sequence=AAAATCAGA;
E_coli_genome	fimo	Nucleotide motif (loose)	2511542	2511550	45.5	-	.	Motif 1725_gi;Alias=;ID=1725-340-E_coli_genome;pvalue=2.81e-05;qvalue= 0.41;sequence=TAAAACAGA;
E_coli_genome	fimo	Nucleotide motif (loose)	2514757	2514765	45.5	-	.	Motif 1725_gi;Alias=;ID=1725-341-E_coli_genome;pvalue=2.81e-05;qvalue= 0.41;sequence=AAAATCAGT;
E_coli_genome	fimo	Nucleotide motif (loose)	2518732	2518740	45.5	+	.	Motif 1725_gi;Alias=;ID=1725-342-E_coli_genome;pvalue=2.81e-05;qvalue= 0.41;sequence=AAAAACAGT;
E_coli_genome	fimo	Nucleotide motif (loose)	2534039	2534047	45.5	+	.	Motif 1725_gi;Alias=;ID=1725-343-E_coli_genome;pvalue=2.81e-05;qvalue= 0.41;sequence=AAAATCAGT;
E_coli_genome	fimo	Nucleotide motif (loose)	2545964	2545972	45.5	-	.	Motif 1725_gi;Alias=;ID=1725-344-E_coli_genome;pvalue=2.81e-05;qvalue= 0.41;sequence=TAAATCAGA;
E_coli_genome	fimo	Nucleotide motif (loose)	2551563	2551571	45.5	+	.	Motif 1725_gi;Alias=;ID=1725-345-E_coli_genome;pvalue=2.81e-05;qvalue= 0.41;sequence=TAAAACAGA;
E_coli_genome	fimo	Nucleotide motif (loose)	2557282	2557290	45.5	-	.	Motif 1725_gi;Alias=;ID=1725-346-E_coli_genome;pvalue=2.81e-05;qvalue= 0.41;sequence=AAAAACAGA;
E_coli_genome	fimo	Nucleotide motif (loose)	2569663	2569671	45.5	+	.	Motif 1725_gi;Alias=;ID=1725-347-E_coli_genome;pvalue=2.81e-05;qvalue= 0.41;sequence=TAAATCAGT;
E_coli_genome	fimo	Nucleotide motif (loose)	2574697	2574705	45.5	-	.	Motif 1725_gi;Alias=;ID=1725-348-E_coli_genome;pvalue=2.81e-05;qvalue= 0.41;sequence=AAAAACAGT;
E_coli_genome	fimo	Nucleotide motif (loose)	2583559	2583567	45.5	-	.	Motif 1725_gi;Alias=;ID=1725-349-E_coli_genome;pvalue=2.81e-05;qvalue= 0.41;sequence=AAAATCAGT;
E_coli_genome	fimo	Nucleotide motif (loose)	2591048	2591056	45.5	-	.	Motif 1725_gi;Alias=;ID=1725-350-E_coli_genome;pvalue=2.81e-05;qvalue= 0.41;sequence=TAAATCAGT;
E_coli_genome	fimo	Nucleotide motif (loose)	2596901	2596909	45.5	+	.	Motif 1725_gi;Alias=;ID=1725-351-E_coli_genome;pvalue=2.81e-05;qvalue= 0.41;sequence=AAAATCAGT;
E_coli_genome	fimo	Nucleotide motif (loose)	2607276	2607284	45.5	-	.	Motif 1725_gi;Alias=;ID=1725-352-E_coli_genome;pvalue=2.81e-05;qvalue= 0.41;sequence=AAAAACAGA;
E_coli_genome	fimo	Nucleotide motif (loose)	2621691	2621699	45.5	+	.	Motif 1725_gi;Alias=;ID=1725-353-E_coli_genome;pvalue=2.81e-05;qvalue= 0.41;sequence=AAAATCAGA;
E_coli_genome	fimo	Nucleotide motif (loose)	2625483	2625491	45.5	-	.	Motif 1725_gi;Alias=;ID=1725-354-E_coli_genome;pvalue=2.81e-05;qvalue= 0.41;sequence=AAAATCAGA;
E_coli_genome	fimo	Nucleotide motif (loose)	2662247	2662255	45.5	-	.	Motif 1725_gi;Alias=;ID=1725-355-E_coli_genome;pvalue=2.81e-05;qvalue= 0.41;sequence=TAAATCAGT;
E_coli_genome	fimo	Nucleotide motif (loose)	2666447	2666455	45.5	+	.	Motif 1725_gi;Alias=;ID=1725-356-E_coli_genome;pvalue=2.81e-05;qvalue= 0.41;sequence=AAAAACAGA;
E_coli_genome	fimo	Nucleotide motif (loose)	2678756	2678764	45.5	+	.	Motif 1725_gi;Alias=;ID=1725-357-E_coli_genome;pvalue=2.81e-05;qvalue= 0.41;sequence=TAAAACAGT;
E_coli_genome	fimo	Nucleotide motif (loose)	2681881	2681889	45.5	-	.	Motif 1725_gi;Alias=;ID=1725-358-E_coli_genome;pvalue=2.81e-05;qvalue= 0.41;sequence=AAAAACAGT;
E_coli_genome	fimo	Nucleotide motif (loose)	2705106	2705114	45.5	+	.	Motif 1725_gi;Alias=;ID=1725-359-E_coli_genome;pvalue=2.81e-05;qvalue= 0.41;sequence=AAAAACAGA;
E_coli_genome	fimo	Nucleotide motif (loose)	2710131	2710139	45.5	-	.	Motif 1725_gi;Alias=;ID=1725-360-E_coli_genome;pvalue=2.81e-05;qvalue= 0.41;sequence=AAAAACAGA;
E_coli_genome	fimo	Nucleotide motif (loose)	2718630	2718638	45.5	+	.	Motif 1725_gi;Alias=;ID=1725-361-E_coli_genome;pvalue=2.81e-05;qvalue= 0.41;sequence=TAAAACAGA;
E_coli_genome	fimo	Nucleotide motif (loose)	2726192	2726200	45.5	-	.	Motif 1725_gi;Alias=;ID=1725-362-E_coli_genome;pvalue=2.81e-05;qvalue= 0.41;sequence=TAAAACAGA;
E_coli_genome	fimo	Nucleotide motif (loose)	2726218	2726226	45.5	-	.	Motif 1725_gi;Alias=;ID=1725-363-E_coli_genome;pvalue=2.81e-05;qvalue= 0.41;sequence=TAAATCAGA;
E_coli_genome	fimo	Nucleotide motif (loose)	2738336	2738344	45.5	-	.	Motif 1725_gi;Alias=;ID=1725-364-E_coli_genome;pvalue=2.81e-05;qvalue= 0.41;sequence=TAAATCAGT;
E_coli_genome	fimo	Nucleotide motif (loose)	2753159	2753167	45.5	-	.	Motif 1725_gi;Alias=;ID=1725-365-E_coli_genome;pvalue=2.81e-05;qvalue= 0.41;sequence=AAAATCAGT;
E_coli_genome	fimo	Nucleotide motif (loose)	2759353	2759361	45.5	+	.	Motif 1725_gi;Alias=;ID=1725-366-E_coli_genome;pvalue=2.81e-05;qvalue= 0.41;sequence=TAAATCAGA;
E_coli_genome	fimo	Nucleotide motif (loose)	2761773	2761781	45.5	-	.	Motif 1725_gi;Alias=;ID=1725-367-E_coli_genome;pvalue=2.81e-05;qvalue= 0.41;sequence=AAAATCAGA;
E_coli_genome	fimo	Nucleotide motif (loose)	2767795	2767803	45.5	+	.	Motif 1725_gi;Alias=;ID=1725-368-E_coli_genome;pvalue=2.81e-05;qvalue= 0.41;sequence=TAAATCAGT;
E_coli_genome	fimo	Nucleotide motif (loose)	2773573	2773581	45.5	-	.	Motif 1725_gi;Alias=;ID=1725-369-E_coli_genome;pvalue=2.81e-05;qvalue= 0.41;sequence=AAAAACAGA;
E_coli_genome	fimo	Nucleotide motif (loose)	2773986	2773994	45.5	+	.	Motif 1725_gi;Alias=;ID=1725-370-E_coli_genome;pvalue=2.81e-05;qvalue= 0.41;sequence=AAAAACAGA;
E_coli_genome	fimo	Nucleotide motif (loose)	2774608	2774616	45.5	-	.	Motif 1725_gi;Alias=;ID=1725-371-E_coli_genome;pvalue=2.81e-05;qvalue= 0.41;sequence=AAAATCAGT;
E_coli_genome	fimo	Nucleotide motif (loose)	2781174	2781182	45.5	-	.	Motif 1725_gi;Alias=;ID=1725-372-E_coli_genome;pvalue=2.81e-05;qvalue= 0.41;sequence=TAAAACAGA;
E_coli_genome	fimo	Nucleotide motif (loose)	2786256	2786264	45.5	+	.	Motif 1725_gi;Alias=;ID=1725-373-E_coli_genome;pvalue=2.81e-05;qvalue= 0.41;sequence=TAAAACAGA;
E_coli_genome	fimo	Nucleotide motif (loose)	2788731	2788739	45.5	-	.	Motif 1725_gi;Alias=;ID=1725-374-E_coli_genome;pvalue=2.81e-05;qvalue= 0.41;sequence=AAAAACAGT;
E_coli_genome	fimo	Nucleotide motif (loose)	2817274	2817282	45.5	-	.	Motif 1725_gi;Alias=;ID=1725-375-E_coli_genome;pvalue=2.81e-05;qvalue= 0.41;sequence=AAAAACAGA;
E_coli_genome	fimo	Nucleotide motif (loose)	2857206	2857214	45.5	-	.	Motif 1725_gi;Alias=;ID=1725-376-E_coli_genome;pvalue=2.81e-05;qvalue= 0.41;sequence=TAAAACAGT;
E_coli_genome	fimo	Nucleotide motif (loose)	2881844	2881852	45.5	-	.	Motif 1725_gi;Alias=;ID=1725-377-E_coli_genome;pvalue=2.81e-05;qvalue= 0.41;sequence=TAAATCAGT;
E_coli_genome	fimo	Nucleotide motif (loose)	2885743	2885751	45.5	-	.	Motif 1725_gi;Alias=;ID=1725-378-E_coli_genome;pvalue=2.81e-05;qvalue= 0.41;sequence=AAAAACAGA;
E_coli_genome	fimo	Nucleotide motif (loose)	2891951	2891959	45.5	+	.	Motif 1725_gi;Alias=;ID=1725-379-E_coli_genome;pvalue=2.81e-05;qvalue= 0.41;sequence=TAAAACAGA;
E_coli_genome	fimo	Nucleotide motif (loose)	2899323	2899331	45.5	-	.	Motif 1725_gi;Alias=;ID=1725-380-E_coli_genome;pvalue=2.81e-05;qvalue= 0.41;sequence=AAAAACAGT;
E_coli_genome	fimo	Nucleotide motif (loose)	2901205	2901213	45.5	+	.	Motif 1725_gi;Alias=;ID=1725-381-E_coli_genome;pvalue=2.81e-05;qvalue= 0.41;sequence=AAAAACAGT;
E_coli_genome	fimo	Nucleotide motif (loose)	2906623	2906631	45.5	+	.	Motif 1725_gi;Alias=;ID=1725-382-E_coli_genome;pvalue=2.81e-05;qvalue= 0.41;sequence=TAAATCAGA;
E_coli_genome	fimo	Nucleotide motif (loose)	2908744	2908752	45.5	-	.	Motif 1725_gi;Alias=;ID=1725-383-E_coli_genome;pvalue=2.81e-05;qvalue= 0.41;sequence=TAAATCAGT;
E_coli_genome	fimo	Nucleotide motif (loose)	2914820	2914828	45.5	-	.	Motif 1725_gi;Alias=;ID=1725-384-E_coli_genome;pvalue=2.81e-05;qvalue= 0.41;sequence=AAAAACAGT;
E_coli_genome	fimo	Nucleotide motif (loose)	2920292	2920300	45.5	+	.	Motif 1725_gi;Alias=;ID=1725-385-E_coli_genome;pvalue=2.81e-05;qvalue= 0.41;sequence=TAAAACAGA;
E_coli_genome	fimo	Nucleotide motif (loose)	2934333	2934341	45.5	-	.	Motif 1725_gi;Alias=;ID=1725-386-E_coli_genome;pvalue=2.81e-05;qvalue= 0.41;sequence=AAAAACAGT;
E_coli_genome	fimo	Nucleotide motif (loose)	2944038	2944046	45.5	+	.	Motif 1725_gi;Alias=;ID=1725-387-E_coli_genome;pvalue=2.81e-05;qvalue= 0.41;sequence=TAAATCAGA;
E_coli_genome	fimo	Nucleotide motif (loose)	2945258	2945266	45.5	-	.	Motif 1725_gi;Alias=;ID=1725-388-E_coli_genome;pvalue=2.81e-05;qvalue= 0.41;sequence=AAAAACAGT;
E_coli_genome	fimo	Nucleotide motif (loose)	2949189	2949197	45.5	+	.	Motif 1725_gi;Alias=;ID=1725-389-E_coli_genome;pvalue=2.81e-05;qvalue= 0.41;sequence=AAAAACAGA;
E_coli_genome	fimo	Nucleotide motif (loose)	2956715	2956723	45.5	-	.	Motif 1725_gi;Alias=;ID=1725-390-E_coli_genome;pvalue=2.81e-05;qvalue= 0.41;sequence=AAAAACAGT;
E_coli_genome	fimo	Nucleotide motif (loose)	2965648	2965656	45.5	+	.	Motif 1725_gi;Alias=;ID=1725-391-E_coli_genome;pvalue=2.81e-05;qvalue= 0.41;sequence=AAAATCAGA;
E_coli_genome	fimo	Nucleotide motif (loose)	2969568	2969576	45.5	+	.	Motif 1725_gi;Alias=;ID=1725-392-E_coli_genome;pvalue=2.81e-05;qvalue= 0.41;sequence=TAAATCAGA;
E_coli_genome	fimo	Nucleotide motif (loose)	2972967	2972975	45.5	+	.	Motif 1725_gi;Alias=;ID=1725-393-E_coli_genome;pvalue=2.81e-05;qvalue= 0.41;sequence=AAAATCAGT;
E_coli_genome	fimo	Nucleotide motif (loose)	2975869	2975877	45.5	+	.	Motif 1725_gi;Alias=;ID=1725-394-E_coli_genome;pvalue=2.81e-05;qvalue= 0.41;sequence=AAAAACAGT;
E_coli_genome	fimo	Nucleotide motif (loose)	2987353	2987361	45.5	+	.	Motif 1725_gi;Alias=;ID=1725-395-E_coli_genome;pvalue=2.81e-05;qvalue= 0.41;sequence=TAAATCAGT;
E_coli_genome	fimo	Nucleotide motif (loose)	2990151	2990159	45.5	-	.	Motif 1725_gi;Alias=;ID=1725-396-E_coli_genome;pvalue=2.81e-05;qvalue= 0.41;sequence=AAAAACAGT;
E_coli_genome	fimo	Nucleotide motif (loose)	2991848	2991856	45.5	+	.	Motif 1725_gi;Alias=;ID=1725-397-E_coli_genome;pvalue=2.81e-05;qvalue= 0.41;sequence=TAAAACAGT;
E_coli_genome	fimo	Nucleotide motif (loose)	2992972	2992980	45.5	+	.	Motif 1725_gi;Alias=;ID=1725-398-E_coli_genome;pvalue=2.81e-05;qvalue= 0.41;sequence=AAAAACAGA;
E_coli_genome	fimo	Nucleotide motif (loose)	2997920	2997928	45.5	+	.	Motif 1725_gi;Alias=;ID=1725-399-E_coli_genome;pvalue=2.81e-05;qvalue= 0.41;sequence=TAAATCAGA;
E_coli_genome	fimo	Nucleotide motif (loose)	2997932	2997940	45.5	+	.	Motif 1725_gi;Alias=;ID=1725-400-E_coli_genome;pvalue=2.81e-05;qvalue= 0.41;sequence=AAAAACAGA;
E_coli_genome	fimo	Nucleotide motif (loose)	3007151	3007159	45.5	+	.	Motif 1725_gi;Alias=;ID=1725-401-E_coli_genome;pvalue=2.81e-05;qvalue= 0.41;sequence=AAAAACAGT;
E_coli_genome	fimo	Nucleotide motif (loose)	3015810	3015818	45.5	-	.	Motif 1725_gi;Alias=;ID=1725-402-E_coli_genome;pvalue=2.81e-05;qvalue= 0.41;sequence=AAAATCAGT;
E_coli_genome	fimo	Nucleotide motif (loose)	3027864	3027872	45.5	-	.	Motif 1725_gi;Alias=;ID=1725-403-E_coli_genome;pvalue=2.81e-05;qvalue= 0.41;sequence=AAAATCAGA;
E_coli_genome	fimo	Nucleotide motif (loose)	3028179	3028187	45.5	-	.	Motif 1725_gi;Alias=;ID=1725-404-E_coli_genome;pvalue=2.81e-05;qvalue= 0.41;sequence=AAAAACAGA;
E_coli_genome	fimo	Nucleotide motif (loose)	3063492	3063500	45.5	-	.	Motif 1725_gi;Alias=;ID=1725-405-E_coli_genome;pvalue=2.81e-05;qvalue= 0.41;sequence=TAAAACAGT;
E_coli_genome	fimo	Nucleotide motif (loose)	3068145	3068153	45.5	-	.	Motif 1725_gi;Alias=;ID=1725-406-E_coli_genome;pvalue=2.81e-05;qvalue= 0.41;sequence=TAAAACAGA;
E_coli_genome	fimo	Nucleotide motif (loose)	3079975	3079983	45.5	+	.	Motif 1725_gi;Alias=;ID=1725-407-E_coli_genome;pvalue=2.81e-05;qvalue= 0.41;sequence=AAAATCAGT;
E_coli_genome	fimo	Nucleotide motif (loose)	3085940	3085948	45.5	+	.	Motif 1725_gi;Alias=;ID=1725-408-E_coli_genome;pvalue=2.81e-05;qvalue= 0.41;sequence=TAAAACAGT;
E_coli_genome	fimo	Nucleotide motif (loose)	3104367	3104375	45.5	+	.	Motif 1725_gi;Alias=;ID=1725-409-E_coli_genome;pvalue=2.81e-05;qvalue= 0.41;sequence=AAAAACAGT;
E_coli_genome	fimo	Nucleotide motif (loose)	3107555	3107563	45.5	+	.	Motif 1725_gi;Alias=;ID=1725-410-E_coli_genome;pvalue=2.81e-05;qvalue= 0.41;sequence=AAAAACAGA;
E_coli_genome	fimo	Nucleotide motif (loose)	3108399	3108407	45.5	+	.	Motif 1725_gi;Alias=;ID=1725-411-E_coli_genome;pvalue=2.81e-05;qvalue= 0.41;sequence=TAAAACAGT;
E_coli_genome	fimo	Nucleotide motif (loose)	3109066	3109074	45.5	+	.	Motif 1725_gi;Alias=;ID=1725-412-E_coli_genome;pvalue=2.81e-05;qvalue= 0.41;sequence=AAAATCAGT;
E_coli_genome	fimo	Nucleotide motif (loose)	3109277	3109285	45.5	-	.	Motif 1725_gi;Alias=;ID=1725-413-E_coli_genome;pvalue=2.81e-05;qvalue= 0.41;sequence=AAAATCAGA;
E_coli_genome	fimo	Nucleotide motif (loose)	3116576	3116584	45.5	-	.	Motif 1725_gi;Alias=;ID=1725-414-E_coli_genome;pvalue=2.81e-05;qvalue= 0.41;sequence=TAAAACAGA;
E_coli_genome	fimo	Nucleotide motif (loose)	3119664	3119672	45.5	+	.	Motif 1725_gi;Alias=;ID=1725-415-E_coli_genome;pvalue=2.81e-05;qvalue= 0.41;sequence=AAAATCAGA;
E_coli_genome	fimo	Nucleotide motif (loose)	3122380	3122388	45.5	-	.	Motif 1725_gi;Alias=;ID=1725-416-E_coli_genome;pvalue=2.81e-05;qvalue= 0.41;sequence=AAAATCAGA;
E_coli_genome	fimo	Nucleotide motif (loose)	3140665	3140673	45.5	+	.	Motif 1725_gi;Alias=;ID=1725-417-E_coli_genome;pvalue=2.81e-05;qvalue= 0.41;sequence=AAAATCAGA;
E_coli_genome	fimo	Nucleotide motif (loose)	3157642	3157650	45.5	+	.	Motif 1725_gi;Alias=;ID=1725-418-E_coli_genome;pvalue=2.81e-05;qvalue= 0.41;sequence=AAAAACAGA;
E_coli_genome	fimo	Nucleotide motif (loose)	3157664	3157672	45.5	-	.	Motif 1725_gi;Alias=;ID=1725-419-E_coli_genome;pvalue=2.81e-05;qvalue= 0.41;sequence=AAAAACAGA;
E_coli_genome	fimo	Nucleotide motif (loose)	3157757	3157765	45.5	+	.	Motif 1725_gi;Alias=;ID=1725-420-E_coli_genome;pvalue=2.81e-05;qvalue= 0.41;sequence=TAAATCAGA;
E_coli_genome	fimo	Nucleotide motif (loose)	3160845	3160853	45.5	+	.	Motif 1725_gi;Alias=;ID=1725-421-E_coli_genome;pvalue=2.81e-05;qvalue= 0.41;sequence=AAAAACAGA;
E_coli_genome	fimo	Nucleotide motif (loose)	3168164	3168172	45.5	-	.	Motif 1725_gi;Alias=;ID=1725-422-E_coli_genome;pvalue=2.81e-05;qvalue= 0.41;sequence=AAAAACAGT;
E_coli_genome	fimo	Nucleotide motif (loose)	3179831	3179839	45.5	-	.	Motif 1725_gi;Alias=;ID=1725-423-E_coli_genome;pvalue=2.81e-05;qvalue= 0.41;sequence=AAAAACAGT;
E_coli_genome	fimo	Nucleotide motif (loose)	3199109	3199117	45.5	+	.	Motif 1725_gi;Alias=;ID=1725-424-E_coli_genome;pvalue=2.81e-05;qvalue= 0.41;sequence=AAAATCAGA;
E_coli_genome	fimo	Nucleotide motif (loose)	3201625	3201633	45.5	+	.	Motif 1725_gi;Alias=;ID=1725-425-E_coli_genome;pvalue=2.81e-05;qvalue= 0.41;sequence=AAAATCAGA;
E_coli_genome	fimo	Nucleotide motif (loose)	3204867	3204875	45.5	-	.	Motif 1725_gi;Alias=;ID=1725-426-E_coli_genome;pvalue=2.81e-05;qvalue= 0.41;sequence=AAAATCAGT;
E_coli_genome	fimo	Nucleotide motif (loose)	3218750	3218758	45.5	-	.	Motif 1725_gi;Alias=;ID=1725-427-E_coli_genome;pvalue=2.81e-05;qvalue= 0.41;sequence=AAAATCAGT;
E_coli_genome	fimo	Nucleotide motif (loose)	3221881	3221889	45.5	-	.	Motif 1725_gi;Alias=;ID=1725-428-E_coli_genome;pvalue=2.81e-05;qvalue= 0.41;sequence=TAAAACAGA;
E_coli_genome	fimo	Nucleotide motif (loose)	3236123	3236131	45.5	+	.	Motif 1725_gi;Alias=;ID=1725-429-E_coli_genome;pvalue=2.81e-05;qvalue= 0.41;sequence=AAAATCAGT;
E_coli_genome	fimo	Nucleotide motif (loose)	3238307	3238315	45.5	+	.	Motif 1725_gi;Alias=;ID=1725-430-E_coli_genome;pvalue=2.81e-05;qvalue= 0.41;sequence=TAAAACAGT;
E_coli_genome	fimo	Nucleotide motif (loose)	3247538	3247546	45.5	+	.	Motif 1725_gi;Alias=;ID=1725-431-E_coli_genome;pvalue=2.81e-05;qvalue= 0.41;sequence=AAAATCAGA;
E_coli_genome	fimo	Nucleotide motif (loose)	3255949	3255957	45.5	-	.	Motif 1725_gi;Alias=;ID=1725-432-E_coli_genome;pvalue=2.81e-05;qvalue= 0.41;sequence=AAAAACAGT;
E_coli_genome	fimo	Nucleotide motif (loose)	3263687	3263695	45.5	+	.	Motif 1725_gi;Alias=;ID=1725-433-E_coli_genome;pvalue=2.81e-05;qvalue= 0.41;sequence=TAAAACAGT;
E_coli_genome	fimo	Nucleotide motif (loose)	3264956	3264964	45.5	-	.	Motif 1725_gi;Alias=;ID=1725-434-E_coli_genome;pvalue=2.81e-05;qvalue= 0.41;sequence=TAAATCAGA;
E_coli_genome	fimo	Nucleotide motif (loose)	3268539	3268547	45.5	+	.	Motif 1725_gi;Alias=;ID=1725-435-E_coli_genome;pvalue=2.81e-05;qvalue= 0.41;sequence=TAAAACAGA;
E_coli_genome	fimo	Nucleotide motif (loose)	3277702	3277710	45.5	+	.	Motif 1725_gi;Alias=;ID=1725-436-E_coli_genome;pvalue=2.81e-05;qvalue= 0.41;sequence=AAAAACAGA;
E_coli_genome	fimo	Nucleotide motif (loose)	3288440	3288448	45.5	+	.	Motif 1725_gi;Alias=;ID=1725-437-E_coli_genome;pvalue=2.81e-05;qvalue= 0.41;sequence=AAAATCAGA;
E_coli_genome	fimo	Nucleotide motif (loose)	3336889	3336897	45.5	+	.	Motif 1725_gi;Alias=;ID=1725-438-E_coli_genome;pvalue=2.81e-05;qvalue= 0.41;sequence=TAAATCAGA;
E_coli_genome	fimo	Nucleotide motif (loose)	3350587	3350595	45.5	+	.	Motif 1725_gi;Alias=;ID=1725-439-E_coli_genome;pvalue=2.81e-05;qvalue= 0.41;sequence=AAAAACAGT;
E_coli_genome	fimo	Nucleotide motif (loose)	3351041	3351049	45.5	-	.	Motif 1725_gi;Alias=;ID=1725-440-E_coli_genome;pvalue=2.81e-05;qvalue= 0.41;sequence=TAAATCAGA;
E_coli_genome	fimo	Nucleotide motif (loose)	3354250	3354258	45.5	+	.	Motif 1725_gi;Alias=;ID=1725-441-E_coli_genome;pvalue=2.81e-05;qvalue= 0.41;sequence=AAAAACAGT;
E_coli_genome	fimo	Nucleotide motif (loose)	3381088	3381096	45.5	+	.	Motif 1725_gi;Alias=;ID=1725-442-E_coli_genome;pvalue=2.81e-05;qvalue= 0.41;sequence=AAAATCAGT;
E_coli_genome	fimo	Nucleotide motif (loose)	3399712	3399720	45.5	-	.	Motif 1725_gi;Alias=;ID=1725-443-E_coli_genome;pvalue=2.81e-05;qvalue= 0.41;sequence=AAAAACAGT;
E_coli_genome	fimo	Nucleotide motif (loose)	3404752	3404760	45.5	-	.	Motif 1725_gi;Alias=;ID=1725-444-E_coli_genome;pvalue=2.81e-05;qvalue= 0.41;sequence=AAAATCAGA;
E_coli_genome	fimo	Nucleotide motif (loose)	3409546	3409554	45.5	+	.	Motif 1725_gi;Alias=;ID=1725-445-E_coli_genome;pvalue=2.81e-05;qvalue= 0.41;sequence=TAAAACAGT;
E_coli_genome	fimo	Nucleotide motif (loose)	3413683	3413691	45.5	+	.	Motif 1725_gi;Alias=;ID=1725-446-E_coli_genome;pvalue=2.81e-05;qvalue= 0.41;sequence=TAAAACAGT;
E_coli_genome	fimo	Nucleotide motif (loose)	3418135	3418143	45.5	+	.	Motif 1725_gi;Alias=;ID=1725-447-E_coli_genome;pvalue=2.81e-05;qvalue= 0.41;sequence=TAAATCAGA;
E_coli_genome	fimo	Nucleotide motif (loose)	3423149	3423157	45.5	+	.	Motif 1725_gi;Alias=;ID=1725-448-E_coli_genome;pvalue=2.81e-05;qvalue= 0.41;sequence=TAAATCAGA;
E_coli_genome	fimo	Nucleotide motif (loose)	3423791	3423799	45.5	-	.	Motif 1725_gi;Alias=;ID=1725-449-E_coli_genome;pvalue=2.81e-05;qvalue= 0.41;sequence=TAAAACAGA;
E_coli_genome	fimo	Nucleotide motif (loose)	3423817	3423825	45.5	-	.	Motif 1725_gi;Alias=;ID=1725-450-E_coli_genome;pvalue=2.81e-05;qvalue= 0.41;sequence=TAAATCAGA;
E_coli_genome	fimo	Nucleotide motif (loose)	3463228	3463236	45.5	-	.	Motif 1725_gi;Alias=;ID=1725-451-E_coli_genome;pvalue=2.81e-05;qvalue= 0.41;sequence=TAAAACAGT;
E_coli_genome	fimo	Nucleotide motif (loose)	3465028	3465036	45.5	+	.	Motif 1725_gi;Alias=;ID=1725-452-E_coli_genome;pvalue=2.81e-05;qvalue= 0.41;sequence=AAAAACAGA;
E_coli_genome	fimo	Nucleotide motif (loose)	3465119	3465127	45.5	+	.	Motif 1725_gi;Alias=;ID=1725-453-E_coli_genome;pvalue=2.81e-05;qvalue= 0.41;sequence=AAAAACAGA;
E_coli_genome	fimo	Nucleotide motif (loose)	3469989	3469997	45.5	+	.	Motif 1725_gi;Alias=;ID=1725-454-E_coli_genome;pvalue=2.81e-05;qvalue= 0.41;sequence=AAAAACAGA;
E_coli_genome	fimo	Nucleotide motif (loose)	3484867	3484875	45.5	-	.	Motif 1725_gi;Alias=;ID=1725-455-E_coli_genome;pvalue=2.81e-05;qvalue= 0.41;sequence=TAAAACAGT;
E_coli_genome	fimo	Nucleotide motif (loose)	3485941	3485949	45.5	+	.	Motif 1725_gi;Alias=;ID=1725-456-E_coli_genome;pvalue=2.81e-05;qvalue= 0.41;sequence=TAAAACAGT;
E_coli_genome	fimo	Nucleotide motif (loose)	3486814	3486822	45.5	-	.	Motif 1725_gi;Alias=;ID=1725-457-E_coli_genome;pvalue=2.81e-05;qvalue= 0.41;sequence=TAAATCAGT;
E_coli_genome	fimo	Nucleotide motif (loose)	3498948	3498956	45.5	+	.	Motif 1725_gi;Alias=;ID=1725-458-E_coli_genome;pvalue=2.81e-05;qvalue= 0.41;sequence=AAAAACAGA;
E_coli_genome	fimo	Nucleotide motif (loose)	3512846	3512854	45.5	-	.	Motif 1725_gi;Alias=;ID=1725-459-E_coli_genome;pvalue=2.81e-05;qvalue= 0.41;sequence=AAAAACAGT;
E_coli_genome	fimo	Nucleotide motif (loose)	3515579	3515587	45.5	+	.	Motif 1725_gi;Alias=;ID=1725-460-E_coli_genome;pvalue=2.81e-05;qvalue= 0.41;sequence=AAAAACAGT;
E_coli_genome	fimo	Nucleotide motif (loose)	3558273	3558281	45.5	+	.	Motif 1725_gi;Alias=;ID=1725-461-E_coli_genome;pvalue=2.81e-05;qvalue= 0.41;sequence=TAAAACAGT;
E_coli_genome	fimo	Nucleotide motif (loose)	3577017	3577025	45.5	+	.	Motif 1725_gi;Alias=;ID=1725-462-E_coli_genome;pvalue=2.81e-05;qvalue= 0.41;sequence=TAAAACAGA;
E_coli_genome	fimo	Nucleotide motif (loose)	3580159	3580167	45.5	+	.	Motif 1725_gi;Alias=;ID=1725-463-E_coli_genome;pvalue=2.81e-05;qvalue= 0.41;sequence=TAAAACAGT;
E_coli_genome	fimo	Nucleotide motif (loose)	3583445	3583453	45.5	-	.	Motif 1725_gi;Alias=;ID=1725-464-E_coli_genome;pvalue=2.81e-05;qvalue= 0.41;sequence=TAAATCAGT;
E_coli_genome	fimo	Nucleotide motif (loose)	3597641	3597649	45.5	-	.	Motif 1725_gi;Alias=;ID=1725-465-E_coli_genome;pvalue=2.81e-05;qvalue= 0.41;sequence=AAAAACAGT;
E_coli_genome	fimo	Nucleotide motif (loose)	3600868	3600876	45.5	-	.	Motif 1725_gi;Alias=;ID=1725-466-E_coli_genome;pvalue=2.81e-05;qvalue= 0.41;sequence=TAAAACAGT;
E_coli_genome	fimo	Nucleotide motif (loose)	3614074	3614082	45.5	+	.	Motif 1725_gi;Alias=;ID=1725-467-E_coli_genome;pvalue=2.81e-05;qvalue= 0.41;sequence=TAAAACAGA;
E_coli_genome	fimo	Nucleotide motif (loose)	3631016	3631024	45.5	-	.	Motif 1725_gi;Alias=;ID=1725-468-E_coli_genome;pvalue=2.81e-05;qvalue= 0.41;sequence=AAAAACAGA;
E_coli_genome	fimo	Nucleotide motif (loose)	3634025	3634033	45.5	-	.	Motif 1725_gi;Alias=;ID=1725-469-E_coli_genome;pvalue=2.81e-05;qvalue= 0.41;sequence=TAAATCAGA;
E_coli_genome	fimo	Nucleotide motif (loose)	3634514	3634522	45.5	+	.	Motif 1725_gi;Alias=;ID=1725-470-E_coli_genome;pvalue=2.81e-05;qvalue= 0.41;sequence=AAAAACAGA;
E_coli_genome	fimo	Nucleotide motif (loose)	3636011	3636019	45.5	-	.	Motif 1725_gi;Alias=;ID=1725-471-E_coli_genome;pvalue=2.81e-05;qvalue= 0.41;sequence=AAAAACAGT;
E_coli_genome	fimo	Nucleotide motif (loose)	3638157	3638165	45.5	-	.	Motif 1725_gi;Alias=;ID=1725-472-E_coli_genome;pvalue=2.81e-05;qvalue= 0.41;sequence=AAAATCAGA;
E_coli_genome	fimo	Nucleotide motif (loose)	3655387	3655395	45.5	+	.	Motif 1725_gi;Alias=;ID=1725-473-E_coli_genome;pvalue=2.81e-05;qvalue= 0.41;sequence=TAAATCAGT;
E_coli_genome	fimo	Nucleotide motif (loose)	3656843	3656851	45.5	+	.	Motif 1725_gi;Alias=;ID=1725-474-E_coli_genome;pvalue=2.81e-05;qvalue= 0.41;sequence=AAAATCAGA;
E_coli_genome	fimo	Nucleotide motif (loose)	3661481	3661489	45.5	-	.	Motif 1725_gi;Alias=;ID=1725-475-E_coli_genome;pvalue=2.81e-05;qvalue= 0.41;sequence=AAAAACAGA;
E_coli_genome	fimo	Nucleotide motif (loose)	3665436	3665444	45.5	+	.	Motif 1725_gi;Alias=;ID=1725-476-E_coli_genome;pvalue=2.81e-05;qvalue= 0.41;sequence=AAAAACAGA;
E_coli_genome	fimo	Nucleotide motif (loose)	3667727	3667735	45.5	+	.	Motif 1725_gi;Alias=;ID=1725-477-E_coli_genome;pvalue=2.81e-05;qvalue= 0.41;sequence=AAAAACAGA;
E_coli_genome	fimo	Nucleotide motif (loose)	3671838	3671846	45.5	-	.	Motif 1725_gi;Alias=;ID=1725-478-E_coli_genome;pvalue=2.81e-05;qvalue= 0.41;sequence=AAAATCAGT;
E_coli_genome	fimo	Nucleotide motif (loose)	3679342	3679350	45.5	-	.	Motif 1725_gi;Alias=;ID=1725-479-E_coli_genome;pvalue=2.81e-05;qvalue= 0.41;sequence=TAAAACAGT;
E_coli_genome	fimo	Nucleotide motif (loose)	3682924	3682932	45.5	+	.	Motif 1725_gi;Alias=;ID=1725-480-E_coli_genome;pvalue=2.81e-05;qvalue= 0.41;sequence=AAAATCAGT;
E_coli_genome	fimo	Nucleotide motif (loose)	3718621	3718629	45.5	-	.	Motif 1725_gi;Alias=;ID=1725-481-E_coli_genome;pvalue=2.81e-05;qvalue= 0.41;sequence=TAAAACAGA;
E_coli_genome	fimo	Nucleotide motif (loose)	3718858	3718866	45.5	-	.	Motif 1725_gi;Alias=;ID=1725-482-E_coli_genome;pvalue=2.81e-05;qvalue= 0.41;sequence=AAAAACAGT;
E_coli_genome	fimo	Nucleotide motif (loose)	3726132	3726140	45.5	-	.	Motif 1725_gi;Alias=;ID=1725-483-E_coli_genome;pvalue=2.81e-05;qvalue= 0.41;sequence=AAAATCAGA;
E_coli_genome	fimo	Nucleotide motif (loose)	3729705	3729713	45.5	+	.	Motif 1725_gi;Alias=;ID=1725-484-E_coli_genome;pvalue=2.81e-05;qvalue= 0.41;sequence=TAAAACAGA;
E_coli_genome	fimo	Nucleotide motif (loose)	3736086	3736094	45.5	-	.	Motif 1725_gi;Alias=;ID=1725-485-E_coli_genome;pvalue=2.81e-05;qvalue= 0.41;sequence=AAAAACAGA;
E_coli_genome	fimo	Nucleotide motif (loose)	3745707	3745715	45.5	-	.	Motif 1725_gi;Alias=;ID=1725-486-E_coli_genome;pvalue=2.81e-05;qvalue= 0.41;sequence=TAAATCAGA;
E_coli_genome	fimo	Nucleotide motif (loose)	3753538	3753546	45.5	-	.	Motif 1725_gi;Alias=;ID=1725-487-E_coli_genome;pvalue=2.81e-05;qvalue= 0.41;sequence=AAAAACAGA;
E_coli_genome	fimo	Nucleotide motif (loose)	3760473	3760481	45.5	+	.	Motif 1725_gi;Alias=;ID=1725-488-E_coli_genome;pvalue=2.81e-05;qvalue= 0.41;sequence=TAAATCAGT;
E_coli_genome	fimo	Nucleotide motif (loose)	3767012	3767020	45.5	-	.	Motif 1725_gi;Alias=;ID=1725-489-E_coli_genome;pvalue=2.81e-05;qvalue= 0.41;sequence=TAAAACAGA;
E_coli_genome	fimo	Nucleotide motif (loose)	3771301	3771309	45.5	-	.	Motif 1725_gi;Alias=;ID=1725-490-E_coli_genome;pvalue=2.81e-05;qvalue= 0.41;sequence=TAAATCAGT;
E_coli_genome	fimo	Nucleotide motif (loose)	3786027	3786035	45.5	-	.	Motif 1725_gi;Alias=;ID=1725-491-E_coli_genome;pvalue=2.81e-05;qvalue= 0.41;sequence=AAAATCAGT;
E_coli_genome	fimo	Nucleotide motif (loose)	3804166	3804174	45.5	-	.	Motif 1725_gi;Alias=;ID=1725-492-E_coli_genome;pvalue=2.81e-05;qvalue= 0.41;sequence=TAAAACAGT;
E_coli_genome	fimo	Nucleotide motif (loose)	3804193	3804201	45.5	+	.	Motif 1725_gi;Alias=;ID=1725-493-E_coli_genome;pvalue=2.81e-05;qvalue= 0.41;sequence=AAAATCAGA;
E_coli_genome	fimo	Nucleotide motif (loose)	3815830	3815838	45.5	+	.	Motif 1725_gi;Alias=;ID=1725-494-E_coli_genome;pvalue=2.81e-05;qvalue= 0.41;sequence=AAAATCAGT;
E_coli_genome	fimo	Nucleotide motif (loose)	3821041	3821049	45.5	-	.	Motif 1725_gi;Alias=;ID=1725-495-E_coli_genome;pvalue=2.81e-05;qvalue= 0.41;sequence=TAAAACAGT;
E_coli_genome	fimo	Nucleotide motif (loose)	3829007	3829015	45.5	-	.	Motif 1725_gi;Alias=;ID=1725-496-E_coli_genome;pvalue=2.81e-05;qvalue= 0.41;sequence=TAAATCAGT;
E_coli_genome	fimo	Nucleotide motif (loose)	3830309	3830317	45.5	-	.	Motif 1725_gi;Alias=;ID=1725-497-E_coli_genome;pvalue=2.81e-05;qvalue= 0.41;sequence=AAAATCAGA;
E_coli_genome	fimo	Nucleotide motif (loose)	3830326	3830334	45.5	+	.	Motif 1725_gi;Alias=;ID=1725-498-E_coli_genome;pvalue=2.81e-05;qvalue= 0.41;sequence=AAAAACAGT;
E_coli_genome	fimo	Nucleotide motif (loose)	3856436	3856444	45.5	+	.	Motif 1725_gi;Alias=;ID=1725-499-E_coli_genome;pvalue=2.81e-05;qvalue= 0.41;sequence=AAAATCAGT;
E_coli_genome	fimo	Nucleotide motif (loose)	3856919	3856927	45.5	-	.	Motif 1725_gi;Alias=;ID=1725-500-E_coli_genome;pvalue=2.81e-05;qvalue= 0.41;sequence=AAAAACAGA;
E_coli_genome	fimo	Nucleotide motif (loose)	3860939	3860947	45.5	-	.	Motif 1725_gi;Alias=;ID=1725-501-E_coli_genome;pvalue=2.81e-05;qvalue= 0.41;sequence=AAAAACAGA;
E_coli_genome	fimo	Nucleotide motif (loose)	3868056	3868064	45.5	-	.	Motif 1725_gi;Alias=;ID=1725-502-E_coli_genome;pvalue=2.81e-05;qvalue= 0.41;sequence=TAAATCAGT;
E_coli_genome	fimo	Nucleotide motif (loose)	3877004	3877012	45.5	+	.	Motif 1725_gi;Alias=;ID=1725-503-E_coli_genome;pvalue=2.81e-05;qvalue= 0.41;sequence=AAAATCAGT;
E_coli_genome	fimo	Nucleotide motif (loose)	3899131	3899139	45.5	+	.	Motif 1725_gi;Alias=;ID=1725-504-E_coli_genome;pvalue=2.81e-05;qvalue= 0.41;sequence=AAAAACAGA;
E_coli_genome	fimo	Nucleotide motif (loose)	3911318	3911326	45.5	-	.	Motif 1725_gi;Alias=;ID=1725-505-E_coli_genome;pvalue=2.81e-05;qvalue= 0.41;sequence=TAAAACAGA;
E_coli_genome	fimo	Nucleotide motif (loose)	3911649	3911657	45.5	-	.	Motif 1725_gi;Alias=;ID=1725-506-E_coli_genome;pvalue=2.81e-05;qvalue= 0.41;sequence=TAAATCAGA;
E_coli_genome	fimo	Nucleotide motif (loose)	3922777	3922785	45.5	+	.	Motif 1725_gi;Alias=;ID=1725-507-E_coli_genome;pvalue=2.81e-05;qvalue= 0.41;sequence=AAAAACAGA;
E_coli_genome	fimo	Nucleotide motif (loose)	3922787	3922795	45.5	-	.	Motif 1725_gi;Alias=;ID=1725-508-E_coli_genome;pvalue=2.81e-05;qvalue= 0.41;sequence=TAAAACAGT;
E_coli_genome	fimo	Nucleotide motif (loose)	3928338	3928346	45.5	+	.	Motif 1725_gi;Alias=;ID=1725-509-E_coli_genome;pvalue=2.81e-05;qvalue= 0.41;sequence=AAAATCAGA;
E_coli_genome	fimo	Nucleotide motif (loose)	3928736	3928744	45.5	-	.	Motif 1725_gi;Alias=;ID=1725-510-E_coli_genome;pvalue=2.81e-05;qvalue= 0.41;sequence=AAAAACAGT;
E_coli_genome	fimo	Nucleotide motif (loose)	3946662	3946670	45.5	+	.	Motif 1725_gi;Alias=;ID=1725-511-E_coli_genome;pvalue=2.81e-05;qvalue= 0.41;sequence=TAAATCAGA;
E_coli_genome	fimo	Nucleotide motif (loose)	3951955	3951963	45.5	-	.	Motif 1725_gi;Alias=;ID=1725-512-E_coli_genome;pvalue=2.81e-05;qvalue= 0.41;sequence=AAAAACAGT;
E_coli_genome	fimo	Nucleotide motif (loose)	3957176	3957184	45.5	-	.	Motif 1725_gi;Alias=;ID=1725-513-E_coli_genome;pvalue=2.81e-05;qvalue= 0.41;sequence=AAAATCAGT;
E_coli_genome	fimo	Nucleotide motif (loose)	3960570	3960578	45.5	-	.	Motif 1725_gi;Alias=;ID=1725-514-E_coli_genome;pvalue=2.81e-05;qvalue= 0.41;sequence=TAAATCAGA;
E_coli_genome	fimo	Nucleotide motif (loose)	3961231	3961239	45.5	-	.	Motif 1725_gi;Alias=;ID=1725-515-E_coli_genome;pvalue=2.81e-05;qvalue= 0.41;sequence=AAAATCAGA;
E_coli_genome	fimo	Nucleotide motif (loose)	3963868	3963876	45.5	+	.	Motif 1725_gi;Alias=;ID=1725-516-E_coli_genome;pvalue=2.81e-05;qvalue= 0.41;sequence=TAAATCAGA;
E_coli_genome	fimo	Nucleotide motif (loose)	3967975	3967983	45.5	-	.	Motif 1725_gi;Alias=;ID=1725-517-E_coli_genome;pvalue=2.81e-05;qvalue= 0.41;sequence=AAAAACAGA;
E_coli_genome	fimo	Nucleotide motif (loose)	3974883	3974891	45.5	-	.	Motif 1725_gi;Alias=;ID=1725-518-E_coli_genome;pvalue=2.81e-05;qvalue= 0.41;sequence=AAAATCAGA;
E_coli_genome	fimo	Nucleotide motif (loose)	3983037	3983045	45.5	-	.	Motif 1725_gi;Alias=;ID=1725-519-E_coli_genome;pvalue=2.81e-05;qvalue= 0.41;sequence=AAAAACAGT;
E_coli_genome	fimo	Nucleotide motif (loose)	4010218	4010226	45.5	-	.	Motif 1725_gi;Alias=;ID=1725-520-E_coli_genome;pvalue=2.81e-05;qvalue= 0.41;sequence=TAAATCAGA;
E_coli_genome	fimo	Nucleotide motif (loose)	4010427	4010435	45.5	-	.	Motif 1725_gi;Alias=;ID=1725-521-E_coli_genome;pvalue=2.81e-05;qvalue= 0.41;sequence=AAAATCAGA;
E_coli_genome	fimo	Nucleotide motif (loose)	4022172	4022180	45.5	+	.	Motif 1725_gi;Alias=;ID=1725-522-E_coli_genome;pvalue=2.81e-05;qvalue= 0.41;sequence=TAAAACAGA;
E_coli_genome	fimo	Nucleotide motif (loose)	4026021	4026029	45.5	+	.	Motif 1725_gi;Alias=;ID=1725-523-E_coli_genome;pvalue=2.81e-05;qvalue= 0.41;sequence=AAAAACAGT;
E_coli_genome	fimo	Nucleotide motif (loose)	4026099	4026107	45.5	+	.	Motif 1725_gi;Alias=;ID=1725-524-E_coli_genome;pvalue=2.81e-05;qvalue= 0.41;sequence=AAAAACAGT;
E_coli_genome	fimo	Nucleotide motif (loose)	4029381	4029389	45.5	-	.	Motif 1725_gi;Alias=;ID=1725-525-E_coli_genome;pvalue=2.81e-05;qvalue= 0.41;sequence=AAAAACAGT;
E_coli_genome	fimo	Nucleotide motif (loose)	4031142	4031150	45.5	+	.	Motif 1725_gi;Alias=;ID=1725-526-E_coli_genome;pvalue=2.81e-05;qvalue= 0.41;sequence=AAAAACAGA;
E_coli_genome	fimo	Nucleotide motif (loose)	4040479	4040487	45.5	+	.	Motif 1725_gi;Alias=;ID=1725-527-E_coli_genome;pvalue=2.81e-05;qvalue= 0.41;sequence=TAAATCAGA;
E_coli_genome	fimo	Nucleotide motif (loose)	4040505	4040513	45.5	+	.	Motif 1725_gi;Alias=;ID=1725-528-E_coli_genome;pvalue=2.81e-05;qvalue= 0.41;sequence=TAAAACAGA;
E_coli_genome	fimo	Nucleotide motif (loose)	4049254	4049262	45.5	-	.	Motif 1725_gi;Alias=;ID=1725-529-E_coli_genome;pvalue=2.81e-05;qvalue= 0.41;sequence=TAAATCAGA;
E_coli_genome	fimo	Nucleotide motif (loose)	4050940	4050948	45.5	+	.	Motif 1725_gi;Alias=;ID=1725-530-E_coli_genome;pvalue=2.81e-05;qvalue= 0.41;sequence=TAAATCAGT;
E_coli_genome	fimo	Nucleotide motif (loose)	4062211	4062219	45.5	+	.	Motif 1725_gi;Alias=;ID=1725-531-E_coli_genome;pvalue=2.81e-05;qvalue= 0.41;sequence=TAAAACAGT;
E_coli_genome	fimo	Nucleotide motif (loose)	4066797	4066805	45.5	+	.	Motif 1725_gi;Alias=;ID=1725-532-E_coli_genome;pvalue=2.81e-05;qvalue= 0.41;sequence=AAAAACAGT;
E_coli_genome	fimo	Nucleotide motif (loose)	4073629	4073637	45.5	-	.	Motif 1725_gi;Alias=;ID=1725-533-E_coli_genome;pvalue=2.81e-05;qvalue= 0.41;sequence=AAAAACAGA;
E_coli_genome	fimo	Nucleotide motif (loose)	4079535	4079543	45.5	+	.	Motif 1725_gi;Alias=;ID=1725-534-E_coli_genome;pvalue=2.81e-05;qvalue= 0.41;sequence=AAAAACAGA;
E_coli_genome	fimo	Nucleotide motif (loose)	4099826	4099834	45.5	+	.	Motif 1725_gi;Alias=;ID=1725-535-E_coli_genome;pvalue=2.81e-05;qvalue= 0.41;sequence=TAAAACAGA;
E_coli_genome	fimo	Nucleotide motif (loose)	4134503	4134511	45.5	-	.	Motif 1725_gi;Alias=;ID=1725-536-E_coli_genome;pvalue=2.81e-05;qvalue= 0.41;sequence=TAAATCAGA;
E_coli_genome	fimo	Nucleotide motif (loose)	4156537	4156545	45.5	-	.	Motif 1725_gi;Alias=;ID=1725-537-E_coli_genome;pvalue=2.81e-05;qvalue= 0.41;sequence=AAAATCAGA;
E_coli_genome	fimo	Nucleotide motif (loose)	4157614	4157622	45.5	-	.	Motif 1725_gi;Alias=;ID=1725-538-E_coli_genome;pvalue=2.81e-05;qvalue= 0.41;sequence=AAAATCAGA;
E_coli_genome	fimo	Nucleotide motif (loose)	4171599	4171607	45.5	+	.	Motif 1725_gi;Alias=;ID=1725-539-E_coli_genome;pvalue=2.81e-05;qvalue= 0.41;sequence=TAAATCAGA;
E_coli_genome	fimo	Nucleotide motif (loose)	4171625	4171633	45.5	+	.	Motif 1725_gi;Alias=;ID=1725-540-E_coli_genome;pvalue=2.81e-05;qvalue= 0.41;sequence=TAAAACAGA;
E_coli_genome	fimo	Nucleotide motif (loose)	4174361	4174369	45.5	+	.	Motif 1725_gi;Alias=;ID=1725-541-E_coli_genome;pvalue=2.81e-05;qvalue= 0.41;sequence=AAAATCAGA;
E_coli_genome	fimo	Nucleotide motif (loose)	4190240	4190248	45.5	+	.	Motif 1725_gi;Alias=;ID=1725-542-E_coli_genome;pvalue=2.81e-05;qvalue= 0.41;sequence=AAAAACAGA;
E_coli_genome	fimo	Nucleotide motif (loose)	4190253	4190261	45.5	+	.	Motif 1725_gi;Alias=;ID=1725-543-E_coli_genome;pvalue=2.81e-05;qvalue= 0.41;sequence=TAAATCAGT;
E_coli_genome	fimo	Nucleotide motif (loose)	4201257	4201265	45.5	-	.	Motif 1725_gi;Alias=;ID=1725-544-E_coli_genome;pvalue=2.81e-05;qvalue= 0.41;sequence=TAAATCAGA;
E_coli_genome	fimo	Nucleotide motif (loose)	4205845	4205853	45.5	+	.	Motif 1725_gi;Alias=;ID=1725-545-E_coli_genome;pvalue=2.81e-05;qvalue= 0.41;sequence=AAAAACAGT;
E_coli_genome	fimo	Nucleotide motif (loose)	4213002	4213010	45.5	+	.	Motif 1725_gi;Alias=;ID=1725-546-E_coli_genome;pvalue=2.81e-05;qvalue= 0.41;sequence=TAAATCAGA;
E_coli_genome	fimo	Nucleotide motif (loose)	4213028	4213036	45.5	+	.	Motif 1725_gi;Alias=;ID=1725-547-E_coli_genome;pvalue=2.81e-05;qvalue= 0.41;sequence=TAAAACAGA;
E_coli_genome	fimo	Nucleotide motif (loose)	4214431	4214439	45.5	+	.	Motif 1725_gi;Alias=;ID=1725-548-E_coli_genome;pvalue=2.81e-05;qvalue= 0.41;sequence=AAAATCAGT;
E_coli_genome	fimo	Nucleotide motif (loose)	4219192	4219200	45.5	-	.	Motif 1725_gi;Alias=;ID=1725-549-E_coli_genome;pvalue=2.81e-05;qvalue= 0.41;sequence=TAAAACAGT;
E_coli_genome	fimo	Nucleotide motif (loose)	4222105	4222113	45.5	-	.	Motif 1725_gi;Alias=;ID=1725-550-E_coli_genome;pvalue=2.81e-05;qvalue= 0.41;sequence=AAAATCAGA;
E_coli_genome	fimo	Nucleotide motif (loose)	4233737	4233745	45.5	+	.	Motif 1725_gi;Alias=;ID=1725-551-E_coli_genome;pvalue=2.81e-05;qvalue= 0.41;sequence=AAAATCAGA;
E_coli_genome	fimo	Nucleotide motif (loose)	4252973	4252981	45.5	-	.	Motif 1725_gi;Alias=;ID=1725-552-E_coli_genome;pvalue=2.81e-05;qvalue= 0.41;sequence=AAAAACAGT;
E_coli_genome	fimo	Nucleotide motif (loose)	4275572	4275580	45.5	+	.	Motif 1725_gi;Alias=;ID=1725-553-E_coli_genome;pvalue=2.81e-05;qvalue= 0.41;sequence=AAAATCAGA;
E_coli_genome	fimo	Nucleotide motif (loose)	4281619	4281627	45.5	+	.	Motif 1725_gi;Alias=;ID=1725-554-E_coli_genome;pvalue=2.81e-05;qvalue= 0.41;sequence=AAAATCAGT;
E_coli_genome	fimo	Nucleotide motif (loose)	4282029	4282037	45.5	+	.	Motif 1725_gi;Alias=;ID=1725-555-E_coli_genome;pvalue=2.81e-05;qvalue= 0.41;sequence=TAAAACAGA;
E_coli_genome	fimo	Nucleotide motif (loose)	4282975	4282983	45.5	-	.	Motif 1725_gi;Alias=;ID=1725-556-E_coli_genome;pvalue=2.81e-05;qvalue= 0.41;sequence=AAAATCAGA;
E_coli_genome	fimo	Nucleotide motif (loose)	4313245	4313253	45.5	+	.	Motif 1725_gi;Alias=;ID=1725-557-E_coli_genome;pvalue=2.81e-05;qvalue= 0.41;sequence=TAAAACAGA;
E_coli_genome	fimo	Nucleotide motif (loose)	4335064	4335072	45.5	+	.	Motif 1725_gi;Alias=;ID=1725-558-E_coli_genome;pvalue=2.81e-05;qvalue= 0.41;sequence=TAAAACAGT;
E_coli_genome	fimo	Nucleotide motif (loose)	4335085	4335093	45.5	+	.	Motif 1725_gi;Alias=;ID=1725-559-E_coli_genome;pvalue=2.81e-05;qvalue= 0.41;sequence=AAAATCAGT;
E_coli_genome	fimo	Nucleotide motif (loose)	4338377	4338385	45.5	-	.	Motif 1725_gi;Alias=;ID=1725-560-E_coli_genome;pvalue=2.81e-05;qvalue= 0.41;sequence=AAAAACAGT;
E_coli_genome	fimo	Nucleotide motif (loose)	4339622	4339630	45.5	-	.	Motif 1725_gi;Alias=;ID=1725-561-E_coli_genome;pvalue=2.81e-05;qvalue= 0.41;sequence=AAAATCAGT;
E_coli_genome	fimo	Nucleotide motif (loose)	4341586	4341594	45.5	-	.	Motif 1725_gi;Alias=;ID=1725-562-E_coli_genome;pvalue=2.81e-05;qvalue= 0.41;sequence=AAAAACAGA;
E_coli_genome	fimo	Nucleotide motif (loose)	4344625	4344633	45.5	-	.	Motif 1725_gi;Alias=;ID=1725-563-E_coli_genome;pvalue=2.81e-05;qvalue= 0.41;sequence=AAAAACAGA;
E_coli_genome	fimo	Nucleotide motif (loose)	4348698	4348706	45.5	+	.	Motif 1725_gi;Alias=;ID=1725-564-E_coli_genome;pvalue=2.81e-05;qvalue= 0.41;sequence=TAAAACAGA;
E_coli_genome	fimo	Nucleotide motif (loose)	4351544	4351552	45.5	+	.	Motif 1725_gi;Alias=;ID=1725-565-E_coli_genome;pvalue=2.81e-05;qvalue= 0.41;sequence=TAAATCAGA;
E_coli_genome	fimo	Nucleotide motif (loose)	4360634	4360642	45.5	-	.	Motif 1725_gi;Alias=;ID=1725-566-E_coli_genome;pvalue=2.81e-05;qvalue= 0.41;sequence=TAAAACAGA;
E_coli_genome	fimo	Nucleotide motif (loose)	4368202	4368210	45.5	-	.	Motif 1725_gi;Alias=;ID=1725-567-E_coli_genome;pvalue=2.81e-05;qvalue= 0.41;sequence=AAAATCAGT;
E_coli_genome	fimo	Nucleotide motif (loose)	4379639	4379647	45.5	+	.	Motif 1725_gi;Alias=;ID=1725-568-E_coli_genome;pvalue=2.81e-05;qvalue= 0.41;sequence=AAAATCAGT;
E_coli_genome	fimo	Nucleotide motif (loose)	4391881	4391889	45.5	+	.	Motif 1725_gi;Alias=;ID=1725-569-E_coli_genome;pvalue=2.81e-05;qvalue= 0.41;sequence=TAAAACAGT;
E_coli_genome	fimo	Nucleotide motif (loose)	4404587	4404595	45.5	+	.	Motif 1725_gi;Alias=;ID=1725-570-E_coli_genome;pvalue=2.81e-05;qvalue= 0.41;sequence=AAAAACAGA;
E_coli_genome	fimo	Nucleotide motif (loose)	4416435	4416443	45.5	-	.	Motif 1725_gi;Alias=;ID=1725-571-E_coli_genome;pvalue=2.81e-05;qvalue= 0.41;sequence=TAAATCAGA;
E_coli_genome	fimo	Nucleotide motif (loose)	4424841	4424849	45.5	-	.	Motif 1725_gi;Alias=;ID=1725-572-E_coli_genome;pvalue=2.81e-05;qvalue= 0.41;sequence=TAAATCAGA;
E_coli_genome	fimo	Nucleotide motif (loose)	4426811	4426819	45.5	+	.	Motif 1725_gi;Alias=;ID=1725-573-E_coli_genome;pvalue=2.81e-05;qvalue= 0.41;sequence=TAAATCAGA;
E_coli_genome	fimo	Nucleotide motif (loose)	4436055	4436063	45.5	-	.	Motif 1725_gi;Alias=;ID=1725-574-E_coli_genome;pvalue=2.81e-05;qvalue= 0.41;sequence=AAAAACAGA;
E_coli_genome	fimo	Nucleotide motif (loose)	4438140	4438148	45.5	+	.	Motif 1725_gi;Alias=;ID=1725-575-E_coli_genome;pvalue=2.81e-05;qvalue= 0.41;sequence=AAAAACAGT;
E_coli_genome	fimo	Nucleotide motif (loose)	4462608	4462616	45.5	-	.	Motif 1725_gi;Alias=;ID=1725-576-E_coli_genome;pvalue=2.81e-05;qvalue= 0.41;sequence=TAAATCAGA;
E_coli_genome	fimo	Nucleotide motif (loose)	4474092	4474100	45.5	-	.	Motif 1725_gi;Alias=;ID=1725-577-E_coli_genome;pvalue=2.81e-05;qvalue= 0.41;sequence=TAAAACAGT;
E_coli_genome	fimo	Nucleotide motif (loose)	4474592	4474600	45.5	-	.	Motif 1725_gi;Alias=;ID=1725-578-E_coli_genome;pvalue=2.81e-05;qvalue= 0.41;sequence=AAAATCAGT;
E_coli_genome	fimo	Nucleotide motif (loose)	4474990	4474998	45.5	-	.	Motif 1725_gi;Alias=;ID=1725-579-E_coli_genome;pvalue=2.81e-05;qvalue= 0.41;sequence=TAAAACAGT;
E_coli_genome	fimo	Nucleotide motif (loose)	4490014	4490022	45.5	+	.	Motif 1725_gi;Alias=;ID=1725-580-E_coli_genome;pvalue=2.81e-05;qvalue= 0.41;sequence=AAAAACAGT;
E_coli_genome	fimo	Nucleotide motif (loose)	4494879	4494887	45.5	+	.	Motif 1725_gi;Alias=;ID=1725-581-E_coli_genome;pvalue=2.81e-05;qvalue= 0.41;sequence=AAAAACAGT;
E_coli_genome	fimo	Nucleotide motif (loose)	4497564	4497572	45.5	+	.	Motif 1725_gi;Alias=;ID=1725-582-E_coli_genome;pvalue=2.81e-05;qvalue= 0.41;sequence=TAAAACAGT;
E_coli_genome	fimo	Nucleotide motif (loose)	4497930	4497938	45.5	+	.	Motif 1725_gi;Alias=;ID=1725-583-E_coli_genome;pvalue=2.81e-05;qvalue= 0.41;sequence=TAAAACAGT;
E_coli_genome	fimo	Nucleotide motif (loose)	4499770	4499778	45.5	-	.	Motif 1725_gi;Alias=;ID=1725-584-E_coli_genome;pvalue=2.81e-05;qvalue= 0.41;sequence=AAAATCAGT;
E_coli_genome	fimo	Nucleotide motif (loose)	4500161	4500169	45.5	-	.	Motif 1725_gi;Alias=;ID=1725-585-E_coli_genome;pvalue=2.81e-05;qvalue= 0.41;sequence=TAAAACAGA;
E_coli_genome	fimo	Nucleotide motif (loose)	4500350	4500358	45.5	+	.	Motif 1725_gi;Alias=;ID=1725-586-E_coli_genome;pvalue=2.81e-05;qvalue= 0.41;sequence=TAAATCAGT;
E_coli_genome	fimo	Nucleotide motif (loose)	4502465	4502473	45.5	-	.	Motif 1725_gi;Alias=;ID=1725-587-E_coli_genome;pvalue=2.81e-05;qvalue= 0.41;sequence=TAAAACAGA;
E_coli_genome	fimo	Nucleotide motif (loose)	4504728	4504736	45.5	-	.	Motif 1725_gi;Alias=;ID=1725-588-E_coli_genome;pvalue=2.81e-05;qvalue= 0.41;sequence=AAAAACAGA;
E_coli_genome	fimo	Nucleotide motif (loose)	4506367	4506375	45.5	+	.	Motif 1725_gi;Alias=;ID=1725-589-E_coli_genome;pvalue=2.81e-05;qvalue= 0.41;sequence=AAAATCAGT;
E_coli_genome	fimo	Nucleotide motif (loose)	4508576	4508584	45.5	+	.	Motif 1725_gi;Alias=;ID=1725-590-E_coli_genome;pvalue=2.81e-05;qvalue= 0.41;sequence=AAAAACAGA;
E_coli_genome	fimo	Nucleotide motif (loose)	4511313	4511321	45.5	+	.	Motif 1725_gi;Alias=;ID=1725-591-E_coli_genome;pvalue=2.81e-05;qvalue= 0.41;sequence=AAAAACAGT;
E_coli_genome	fimo	Nucleotide motif (loose)	4518489	4518497	45.5	-	.	Motif 1725_gi;Alias=;ID=1725-592-E_coli_genome;pvalue=2.81e-05;qvalue= 0.41;sequence=TAAATCAGT;
E_coli_genome	fimo	Nucleotide motif (loose)	4529552	4529560	45.5	+	.	Motif 1725_gi;Alias=;ID=1725-593-E_coli_genome;pvalue=2.81e-05;qvalue= 0.41;sequence=AAAATCAGA;
E_coli_genome	fimo	Nucleotide motif (loose)	4540163	4540171	45.5	+	.	Motif 1725_gi;Alias=;ID=1725-594-E_coli_genome;pvalue=2.81e-05;qvalue= 0.41;sequence=AAAATCAGT;
E_coli_genome	fimo	Nucleotide motif (loose)	4560900	4560908	45.5	+	.	Motif 1725_gi;Alias=;ID=1725-595-E_coli_genome;pvalue=2.81e-05;qvalue= 0.41;sequence=AAAAACAGA;
E_coli_genome	fimo	Nucleotide motif (loose)	4568168	4568176	45.5	+	.	Motif 1725_gi;Alias=;ID=1725-596-E_coli_genome;pvalue=2.81e-05;qvalue= 0.41;sequence=TAAAACAGA;
E_coli_genome	fimo	Nucleotide motif (loose)	4572978	4572986	45.5	-	.	Motif 1725_gi;Alias=;ID=1725-597-E_coli_genome;pvalue=2.81e-05;qvalue= 0.41;sequence=AAAAACAGT;
E_coli_genome	fimo	Nucleotide motif (loose)	4579411	4579419	45.5	+	.	Motif 1725_gi;Alias=;ID=1725-598-E_coli_genome;pvalue=2.81e-05;qvalue= 0.41;sequence=AAAATCAGA;
E_coli_genome	fimo	Nucleotide motif (loose)	4585471	4585479	45.5	-	.	Motif 1725_gi;Alias=;ID=1725-599-E_coli_genome;pvalue=2.81e-05;qvalue= 0.41;sequence=AAAAACAGA;
E_coli_genome	fimo	Nucleotide motif (loose)	4591777	4591785	45.5	-	.	Motif 1725_gi;Alias=;ID=1725-600-E_coli_genome;pvalue=2.81e-05;qvalue= 0.41;sequence=TAAAACAGT;
E_coli_genome	fimo	Nucleotide motif (loose)	4603222	4603230	45.5	-	.	Motif 1725_gi;Alias=;ID=1725-601-E_coli_genome;pvalue=2.81e-05;qvalue= 0.41;sequence=AAAAACAGA;
E_coli_genome	fimo	Nucleotide motif (loose)	4604041	4604049	45.5	+	.	Motif 1725_gi;Alias=;ID=1725-602-E_coli_genome;pvalue=2.81e-05;qvalue= 0.41;sequence=AAAAACAGT;
E_coli_genome	fimo	Nucleotide motif (loose)	4608212	4608220	45.5	-	.	Motif 1725_gi;Alias=;ID=1725-603-E_coli_genome;pvalue=2.81e-05;qvalue= 0.41;sequence=TAAATCAGT;
E_coli_genome	fimo	Nucleotide motif (loose)	4615461	4615469	45.5	+	.	Motif 1725_gi;Alias=;ID=1725-604-E_coli_genome;pvalue=2.81e-05;qvalue= 0.41;sequence=AAAAACAGA;
E_coli_genome	fimo	Nucleotide motif (loose)	4632049	4632057	45.5	+	.	Motif 1725_gi;Alias=;ID=1725-605-E_coli_genome;pvalue=2.81e-05;qvalue= 0.41;sequence=AAAAACAGA;
##gff-version 3
E_coli_genome	fimo	Nucleotide motif (loose)	46528	46536	45.5	-	.	Motif 1735_gi;Alias=;ID=1735-1-E_coli_genome;pvalue=2.81e-05;qvalue= 0.698;sequence=AAGGAAAAT;
E_coli_genome	fimo	Nucleotide motif (loose)	64865	64873	45.5	-	.	Motif 1735_gi;Alias=;ID=1735-2-E_coli_genome;pvalue=2.81e-05;qvalue= 0.698;sequence=AAGGAAAAT;
E_coli_genome	fimo	Nucleotide motif (loose)	112188	112196	45.5	+	.	Motif 1735_gi;Alias=;ID=1735-3-E_coli_genome;pvalue=2.81e-05;qvalue= 0.698;sequence=TAGGTAAAT;
E_coli_genome	fimo	Nucleotide motif (loose)	129405	129413	45.5	-	.	Motif 1735_gi;Alias=;ID=1735-4-E_coli_genome;pvalue=2.81e-05;qvalue= 0.698;sequence=AAGGTAAAT;
E_coli_genome	fimo	Nucleotide motif (loose)	147856	147864	45.5	-	.	Motif 1735_gi;Alias=;ID=1735-5-E_coli_genome;pvalue=2.81e-05;qvalue= 0.698;sequence=AAGGTTAAT;
E_coli_genome	fimo	Nucleotide motif (loose)	150202	150210	45.5	+	.	Motif 1735_gi;Alias=;ID=1735-6-E_coli_genome;pvalue=2.81e-05;qvalue= 0.698;sequence=AAGGTTAAT;
E_coli_genome	fimo	Nucleotide motif (loose)	152233	152241	45.5	-	.	Motif 1735_gi;Alias=;ID=1735-7-E_coli_genome;pvalue=2.81e-05;qvalue= 0.698;sequence=AAGGATAAT;
E_coli_genome	fimo	Nucleotide motif (loose)	201976	201984	45.5	+	.	Motif 1735_gi;Alias=;ID=1735-8-E_coli_genome;pvalue=2.81e-05;qvalue= 0.698;sequence=AAGGTTAAT;
E_coli_genome	fimo	Nucleotide motif (loose)	225924	225932	45.5	+	.	Motif 1735_gi;Alias=;ID=1735-9-E_coli_genome;pvalue=2.81e-05;qvalue= 0.698;sequence=TAGGTTAAT;
E_coli_genome	fimo	Nucleotide motif (loose)	227605	227613	45.5	+	.	Motif 1735_gi;Alias=;ID=1735-10-E_coli_genome;pvalue=2.81e-05;qvalue= 0.698;sequence=AAGGTTAAT;
E_coli_genome	fimo	Nucleotide motif (loose)	254195	254203	45.5	+	.	Motif 1735_gi;Alias=;ID=1735-11-E_coli_genome;pvalue=2.81e-05;qvalue= 0.698;sequence=AAGGATAAT;
E_coli_genome	fimo	Nucleotide motif (loose)	292848	292856	45.5	-	.	Motif 1735_gi;Alias=;ID=1735-12-E_coli_genome;pvalue=2.81e-05;qvalue= 0.698;sequence=TAGGTTAAT;
E_coli_genome	fimo	Nucleotide motif (loose)	296993	297001	45.5	+	.	Motif 1735_gi;Alias=;ID=1735-13-E_coli_genome;pvalue=2.81e-05;qvalue= 0.698;sequence=AAGGTAAAT;
E_coli_genome	fimo	Nucleotide motif (loose)	313954	313962	45.5	+	.	Motif 1735_gi;Alias=;ID=1735-14-E_coli_genome;pvalue=2.81e-05;qvalue= 0.698;sequence=AAGGAAAAT;
E_coli_genome	fimo	Nucleotide motif (loose)	344330	344338	45.5	-	.	Motif 1735_gi;Alias=;ID=1735-15-E_coli_genome;pvalue=2.81e-05;qvalue= 0.698;sequence=AAGGATAAT;
E_coli_genome	fimo	Nucleotide motif (loose)	355008	355016	45.5	-	.	Motif 1735_gi;Alias=;ID=1735-16-E_coli_genome;pvalue=2.81e-05;qvalue= 0.698;sequence=AAGGTTAAT;
E_coli_genome	fimo	Nucleotide motif (loose)	380891	380899	45.5	+	.	Motif 1735_gi;Alias=;ID=1735-17-E_coli_genome;pvalue=2.81e-05;qvalue= 0.698;sequence=TAGGTAAAT;
E_coli_genome	fimo	Nucleotide motif (loose)	409093	409101	45.5	+	.	Motif 1735_gi;Alias=;ID=1735-18-E_coli_genome;pvalue=2.81e-05;qvalue= 0.698;sequence=AAGGAAAAT;
E_coli_genome	fimo	Nucleotide motif (loose)	418788	418796	45.5	-	.	Motif 1735_gi;Alias=;ID=1735-19-E_coli_genome;pvalue=2.81e-05;qvalue= 0.698;sequence=AAGGTAAAT;
E_coli_genome	fimo	Nucleotide motif (loose)	435900	435908	45.5	-	.	Motif 1735_gi;Alias=;ID=1735-20-E_coli_genome;pvalue=2.81e-05;qvalue= 0.698;sequence=AAGGTTAAT;
E_coli_genome	fimo	Nucleotide motif (loose)	539080	539088	45.5	+	.	Motif 1735_gi;Alias=;ID=1735-21-E_coli_genome;pvalue=2.81e-05;qvalue= 0.698;sequence=TAGGTTAAT;
E_coli_genome	fimo	Nucleotide motif (loose)	549383	549391	45.5	-	.	Motif 1735_gi;Alias=;ID=1735-22-E_coli_genome;pvalue=2.81e-05;qvalue= 0.698;sequence=AAGGTAAAT;
E_coli_genome	fimo	Nucleotide motif (loose)	568998	569006	45.5	+	.	Motif 1735_gi;Alias=;ID=1735-23-E_coli_genome;pvalue=2.81e-05;qvalue= 0.698;sequence=AAGGTAAAT;
E_coli_genome	fimo	Nucleotide motif (loose)	614167	614175	45.5	-	.	Motif 1735_gi;Alias=;ID=1735-24-E_coli_genome;pvalue=2.81e-05;qvalue= 0.698;sequence=AAGGTAAAT;
E_coli_genome	fimo	Nucleotide motif (loose)	620232	620240	45.5	+	.	Motif 1735_gi;Alias=;ID=1735-25-E_coli_genome;pvalue=2.81e-05;qvalue= 0.698;sequence=AAGGTAAAT;
E_coli_genome	fimo	Nucleotide motif (loose)	630410	630418	45.5	-	.	Motif 1735_gi;Alias=;ID=1735-26-E_coli_genome;pvalue=2.81e-05;qvalue= 0.698;sequence=AAGGATAAT;
E_coli_genome	fimo	Nucleotide motif (loose)	637893	637901	45.5	-	.	Motif 1735_gi;Alias=;ID=1735-27-E_coli_genome;pvalue=2.81e-05;qvalue= 0.698;sequence=AAGGAAAAT;
E_coli_genome	fimo	Nucleotide motif (loose)	661486	661494	45.5	+	.	Motif 1735_gi;Alias=;ID=1735-28-E_coli_genome;pvalue=2.81e-05;qvalue= 0.698;sequence=TAGGTTAAT;
E_coli_genome	fimo	Nucleotide motif (loose)	697213	697221	45.5	+	.	Motif 1735_gi;Alias=;ID=1735-29-E_coli_genome;pvalue=2.81e-05;qvalue= 0.698;sequence=AAGGAAAAT;
E_coli_genome	fimo	Nucleotide motif (loose)	720826	720834	45.5	-	.	Motif 1735_gi;Alias=;ID=1735-30-E_coli_genome;pvalue=2.81e-05;qvalue= 0.698;sequence=AAGGTAAAT;
E_coli_genome	fimo	Nucleotide motif (loose)	729473	729481	45.5	-	.	Motif 1735_gi;Alias=;ID=1735-31-E_coli_genome;pvalue=2.81e-05;qvalue= 0.698;sequence=TAGGAAAAT;
E_coli_genome	fimo	Nucleotide motif (loose)	746555	746563	45.5	-	.	Motif 1735_gi;Alias=;ID=1735-32-E_coli_genome;pvalue=2.81e-05;qvalue= 0.698;sequence=TAGGAAAAT;
E_coli_genome	fimo	Nucleotide motif (loose)	754912	754920	45.5	+	.	Motif 1735_gi;Alias=;ID=1735-33-E_coli_genome;pvalue=2.81e-05;qvalue= 0.698;sequence=TAGGTTAAT;
E_coli_genome	fimo	Nucleotide motif (loose)	799621	799629	45.5	-	.	Motif 1735_gi;Alias=;ID=1735-34-E_coli_genome;pvalue=2.81e-05;qvalue= 0.698;sequence=TAGGTTAAT;
E_coli_genome	fimo	Nucleotide motif (loose)	803248	803256	45.5	-	.	Motif 1735_gi;Alias=;ID=1735-35-E_coli_genome;pvalue=2.81e-05;qvalue= 0.698;sequence=AAGGTTAAT;
E_coli_genome	fimo	Nucleotide motif (loose)	815720	815728	45.5	-	.	Motif 1735_gi;Alias=;ID=1735-36-E_coli_genome;pvalue=2.81e-05;qvalue= 0.698;sequence=AAGGAAAAT;
E_coli_genome	fimo	Nucleotide motif (loose)	830808	830816	45.5	-	.	Motif 1735_gi;Alias=;ID=1735-37-E_coli_genome;pvalue=2.81e-05;qvalue= 0.698;sequence=AAGGAAAAT;
E_coli_genome	fimo	Nucleotide motif (loose)	851466	851474	45.5	-	.	Motif 1735_gi;Alias=;ID=1735-38-E_coli_genome;pvalue=2.81e-05;qvalue= 0.698;sequence=AAGGAAAAT;
E_coli_genome	fimo	Nucleotide motif (loose)	937932	937940	45.5	-	.	Motif 1735_gi;Alias=;ID=1735-39-E_coli_genome;pvalue=2.81e-05;qvalue= 0.698;sequence=AAGGTAAAT;
E_coli_genome	fimo	Nucleotide motif (loose)	961633	961641	45.5	-	.	Motif 1735_gi;Alias=;ID=1735-40-E_coli_genome;pvalue=2.81e-05;qvalue= 0.698;sequence=AAGGAAAAT;
E_coli_genome	fimo	Nucleotide motif (loose)	964045	964053	45.5	+	.	Motif 1735_gi;Alias=;ID=1735-41-E_coli_genome;pvalue=2.81e-05;qvalue= 0.698;sequence=AAGGAAAAT;
E_coli_genome	fimo	Nucleotide motif (loose)	1020338	1020346	45.5	+	.	Motif 1735_gi;Alias=;ID=1735-42-E_coli_genome;pvalue=2.81e-05;qvalue= 0.698;sequence=AAGGAAAAT;
E_coli_genome	fimo	Nucleotide motif (loose)	1047869	1047877	45.5	+	.	Motif 1735_gi;Alias=;ID=1735-43-E_coli_genome;pvalue=2.81e-05;qvalue= 0.698;sequence=TAGGTTAAT;
E_coli_genome	fimo	Nucleotide motif (loose)	1049346	1049354	45.5	+	.	Motif 1735_gi;Alias=;ID=1735-44-E_coli_genome;pvalue=2.81e-05;qvalue= 0.698;sequence=AAGGTTAAT;
E_coli_genome	fimo	Nucleotide motif (loose)	1101689	1101697	45.5	-	.	Motif 1735_gi;Alias=;ID=1735-45-E_coli_genome;pvalue=2.81e-05;qvalue= 0.698;sequence=AAGGAAAAT;
E_coli_genome	fimo	Nucleotide motif (loose)	1120311	1120319	45.5	+	.	Motif 1735_gi;Alias=;ID=1735-46-E_coli_genome;pvalue=2.81e-05;qvalue= 0.698;sequence=AAGGTTAAT;
E_coli_genome	fimo	Nucleotide motif (loose)	1161873	1161881	45.5	+	.	Motif 1735_gi;Alias=;ID=1735-47-E_coli_genome;pvalue=2.81e-05;qvalue= 0.698;sequence=AAGGAAAAT;
E_coli_genome	fimo	Nucleotide motif (loose)	1200735	1200743	45.5	-	.	Motif 1735_gi;Alias=;ID=1735-48-E_coli_genome;pvalue=2.81e-05;qvalue= 0.698;sequence=AAGGTAAAT;
E_coli_genome	fimo	Nucleotide motif (loose)	1211848	1211856	45.5	+	.	Motif 1735_gi;Alias=;ID=1735-49-E_coli_genome;pvalue=2.81e-05;qvalue= 0.698;sequence=AAGGATAAT;
E_coli_genome	fimo	Nucleotide motif (loose)	1218810	1218818	45.5	-	.	Motif 1735_gi;Alias=;ID=1735-50-E_coli_genome;pvalue=2.81e-05;qvalue= 0.698;sequence=AAGGATAAT;
E_coli_genome	fimo	Nucleotide motif (loose)	1266986	1266994	45.5	-	.	Motif 1735_gi;Alias=;ID=1735-51-E_coli_genome;pvalue=2.81e-05;qvalue= 0.698;sequence=AAGGTTAAT;
E_coli_genome	fimo	Nucleotide motif (loose)	1279485	1279493	45.5	-	.	Motif 1735_gi;Alias=;ID=1735-52-E_coli_genome;pvalue=2.81e-05;qvalue= 0.698;sequence=AAGGATAAT;
E_coli_genome	fimo	Nucleotide motif (loose)	1279705	1279713	45.5	-	.	Motif 1735_gi;Alias=;ID=1735-53-E_coli_genome;pvalue=2.81e-05;qvalue= 0.698;sequence=TAGGATAAT;
E_coli_genome	fimo	Nucleotide motif (loose)	1290105	1290113	45.5	+	.	Motif 1735_gi;Alias=;ID=1735-54-E_coli_genome;pvalue=2.81e-05;qvalue= 0.698;sequence=AAGGAAAAT;
E_coli_genome	fimo	Nucleotide motif (loose)	1292538	1292546	45.5	-	.	Motif 1735_gi;Alias=;ID=1735-55-E_coli_genome;pvalue=2.81e-05;qvalue= 0.698;sequence=AAGGTAAAT;
E_coli_genome	fimo	Nucleotide motif (loose)	1307542	1307550	45.5	+	.	Motif 1735_gi;Alias=;ID=1735-56-E_coli_genome;pvalue=2.81e-05;qvalue= 0.698;sequence=AAGGATAAT;
E_coli_genome	fimo	Nucleotide motif (loose)	1312263	1312271	45.5	+	.	Motif 1735_gi;Alias=;ID=1735-57-E_coli_genome;pvalue=2.81e-05;qvalue= 0.698;sequence=AAGGAAAAT;
E_coli_genome	fimo	Nucleotide motif (loose)	1348976	1348984	45.5	+	.	Motif 1735_gi;Alias=;ID=1735-58-E_coli_genome;pvalue=2.81e-05;qvalue= 0.698;sequence=AAGGTTAAT;
E_coli_genome	fimo	Nucleotide motif (loose)	1398839	1398847	45.5	-	.	Motif 1735_gi;Alias=;ID=1735-59-E_coli_genome;pvalue=2.81e-05;qvalue= 0.698;sequence=AAGGTAAAT;
E_coli_genome	fimo	Nucleotide motif (loose)	1415722	1415730	45.5	-	.	Motif 1735_gi;Alias=;ID=1735-60-E_coli_genome;pvalue=2.81e-05;qvalue= 0.698;sequence=AAGGAAAAT;
E_coli_genome	fimo	Nucleotide motif (loose)	1434162	1434170	45.5	+	.	Motif 1735_gi;Alias=;ID=1735-61-E_coli_genome;pvalue=2.81e-05;qvalue= 0.698;sequence=TAGGATAAT;
E_coli_genome	fimo	Nucleotide motif (loose)	1479122	1479130	45.5	+	.	Motif 1735_gi;Alias=;ID=1735-62-E_coli_genome;pvalue=2.81e-05;qvalue= 0.698;sequence=AAGGAAAAT;
E_coli_genome	fimo	Nucleotide motif (loose)	1509475	1509483	45.5	+	.	Motif 1735_gi;Alias=;ID=1735-63-E_coli_genome;pvalue=2.81e-05;qvalue= 0.698;sequence=AAGGTTAAT;
E_coli_genome	fimo	Nucleotide motif (loose)	1510764	1510772	45.5	-	.	Motif 1735_gi;Alias=;ID=1735-64-E_coli_genome;pvalue=2.81e-05;qvalue= 0.698;sequence=AAGGTAAAT;
E_coli_genome	fimo	Nucleotide motif (loose)	1517001	1517009	45.5	+	.	Motif 1735_gi;Alias=;ID=1735-65-E_coli_genome;pvalue=2.81e-05;qvalue= 0.698;sequence=AAGGATAAT;
E_coli_genome	fimo	Nucleotide motif (loose)	1546493	1546501	45.5	+	.	Motif 1735_gi;Alias=;ID=1735-66-E_coli_genome;pvalue=2.81e-05;qvalue= 0.698;sequence=AAGGTAAAT;
E_coli_genome	fimo	Nucleotide motif (loose)	1574468	1574476	45.5	-	.	Motif 1735_gi;Alias=;ID=1735-67-E_coli_genome;pvalue=2.81e-05;qvalue= 0.698;sequence=AAGGATAAT;
E_coli_genome	fimo	Nucleotide motif (loose)	1575502	1575510	45.5	+	.	Motif 1735_gi;Alias=;ID=1735-68-E_coli_genome;pvalue=2.81e-05;qvalue= 0.698;sequence=AAGGATAAT;
E_coli_genome	fimo	Nucleotide motif (loose)	1579993	1580001	45.5	-	.	Motif 1735_gi;Alias=;ID=1735-69-E_coli_genome;pvalue=2.81e-05;qvalue= 0.698;sequence=AAGGATAAT;
E_coli_genome	fimo	Nucleotide motif (loose)	1581975	1581983	45.5	-	.	Motif 1735_gi;Alias=;ID=1735-70-E_coli_genome;pvalue=2.81e-05;qvalue= 0.698;sequence=TAGGTAAAT;
E_coli_genome	fimo	Nucleotide motif (loose)	1598325	1598333	45.5	+	.	Motif 1735_gi;Alias=;ID=1735-71-E_coli_genome;pvalue=2.81e-05;qvalue= 0.698;sequence=TAGGAAAAT;
E_coli_genome	fimo	Nucleotide motif (loose)	1633126	1633134	45.5	-	.	Motif 1735_gi;Alias=;ID=1735-72-E_coli_genome;pvalue=2.81e-05;qvalue= 0.698;sequence=TAGGATAAT;
E_coli_genome	fimo	Nucleotide motif (loose)	1660935	1660943	45.5	+	.	Motif 1735_gi;Alias=;ID=1735-73-E_coli_genome;pvalue=2.81e-05;qvalue= 0.698;sequence=AAGGTAAAT;
E_coli_genome	fimo	Nucleotide motif (loose)	1667265	1667273	45.5	-	.	Motif 1735_gi;Alias=;ID=1735-74-E_coli_genome;pvalue=2.81e-05;qvalue= 0.698;sequence=AAGGTTAAT;
E_coli_genome	fimo	Nucleotide motif (loose)	1668268	1668276	45.5	+	.	Motif 1735_gi;Alias=;ID=1735-75-E_coli_genome;pvalue=2.81e-05;qvalue= 0.698;sequence=AAGGAAAAT;
E_coli_genome	fimo	Nucleotide motif (loose)	1669643	1669651	45.5	-	.	Motif 1735_gi;Alias=;ID=1735-76-E_coli_genome;pvalue=2.81e-05;qvalue= 0.698;sequence=TAGGAAAAT;
E_coli_genome	fimo	Nucleotide motif (loose)	1696383	1696391	45.5	+	.	Motif 1735_gi;Alias=;ID=1735-77-E_coli_genome;pvalue=2.81e-05;qvalue= 0.698;sequence=AAGGATAAT;
E_coli_genome	fimo	Nucleotide motif (loose)	1698103	1698111	45.5	-	.	Motif 1735_gi;Alias=;ID=1735-78-E_coli_genome;pvalue=2.81e-05;qvalue= 0.698;sequence=AAGGTTAAT;
E_coli_genome	fimo	Nucleotide motif (loose)	1707668	1707676	45.5	-	.	Motif 1735_gi;Alias=;ID=1735-79-E_coli_genome;pvalue=2.81e-05;qvalue= 0.698;sequence=TAGGTTAAT;
E_coli_genome	fimo	Nucleotide motif (loose)	1735523	1735531	45.5	+	.	Motif 1735_gi;Alias=;ID=1735-80-E_coli_genome;pvalue=2.81e-05;qvalue= 0.698;sequence=AAGGTAAAT;
E_coli_genome	fimo	Nucleotide motif (loose)	1740275	1740283	45.5	-	.	Motif 1735_gi;Alias=;ID=1735-81-E_coli_genome;pvalue=2.81e-05;qvalue= 0.698;sequence=AAGGATAAT;
E_coli_genome	fimo	Nucleotide motif (loose)	1750351	1750359	45.5	-	.	Motif 1735_gi;Alias=;ID=1735-82-E_coli_genome;pvalue=2.81e-05;qvalue= 0.698;sequence=AAGGAAAAT;
E_coli_genome	fimo	Nucleotide motif (loose)	1756647	1756655	45.5	+	.	Motif 1735_gi;Alias=;ID=1735-83-E_coli_genome;pvalue=2.81e-05;qvalue= 0.698;sequence=AAGGTAAAT;
E_coli_genome	fimo	Nucleotide motif (loose)	1772259	1772267	45.5	+	.	Motif 1735_gi;Alias=;ID=1735-84-E_coli_genome;pvalue=2.81e-05;qvalue= 0.698;sequence=AAGGAAAAT;
E_coli_genome	fimo	Nucleotide motif (loose)	1772347	1772355	45.5	+	.	Motif 1735_gi;Alias=;ID=1735-85-E_coli_genome;pvalue=2.81e-05;qvalue= 0.698;sequence=AAGGAAAAT;
E_coli_genome	fimo	Nucleotide motif (loose)	1773896	1773904	45.5	-	.	Motif 1735_gi;Alias=;ID=1735-86-E_coli_genome;pvalue=2.81e-05;qvalue= 0.698;sequence=TAGGTAAAT;
E_coli_genome	fimo	Nucleotide motif (loose)	1820303	1820311	45.5	+	.	Motif 1735_gi;Alias=;ID=1735-87-E_coli_genome;pvalue=2.81e-05;qvalue= 0.698;sequence=AAGGAAAAT;
E_coli_genome	fimo	Nucleotide motif (loose)	1833271	1833279	45.5	-	.	Motif 1735_gi;Alias=;ID=1735-88-E_coli_genome;pvalue=2.81e-05;qvalue= 0.698;sequence=AAGGTTAAT;
E_coli_genome	fimo	Nucleotide motif (loose)	1855980	1855988	45.5	-	.	Motif 1735_gi;Alias=;ID=1735-89-E_coli_genome;pvalue=2.81e-05;qvalue= 0.698;sequence=AAGGATAAT;
E_coli_genome	fimo	Nucleotide motif (loose)	1866397	1866405	45.5	-	.	Motif 1735_gi;Alias=;ID=1735-90-E_coli_genome;pvalue=2.81e-05;qvalue= 0.698;sequence=AAGGTAAAT;
E_coli_genome	fimo	Nucleotide motif (loose)	1873671	1873679	45.5	+	.	Motif 1735_gi;Alias=;ID=1735-91-E_coli_genome;pvalue=2.81e-05;qvalue= 0.698;sequence=TAGGTAAAT;
E_coli_genome	fimo	Nucleotide motif (loose)	1884262	1884270	45.5	-	.	Motif 1735_gi;Alias=;ID=1735-92-E_coli_genome;pvalue=2.81e-05;qvalue= 0.698;sequence=AAGGAAAAT;
E_coli_genome	fimo	Nucleotide motif (loose)	1901810	1901818	45.5	-	.	Motif 1735_gi;Alias=;ID=1735-93-E_coli_genome;pvalue=2.81e-05;qvalue= 0.698;sequence=AAGGTAAAT;
E_coli_genome	fimo	Nucleotide motif (loose)	1949964	1949972	45.5	-	.	Motif 1735_gi;Alias=;ID=1735-94-E_coli_genome;pvalue=2.81e-05;qvalue= 0.698;sequence=AAGGTAAAT;
E_coli_genome	fimo	Nucleotide motif (loose)	1960314	1960322	45.5	-	.	Motif 1735_gi;Alias=;ID=1735-95-E_coli_genome;pvalue=2.81e-05;qvalue= 0.698;sequence=AAGGAAAAT;
E_coli_genome	fimo	Nucleotide motif (loose)	1974833	1974841	45.5	+	.	Motif 1735_gi;Alias=;ID=1735-96-E_coli_genome;pvalue=2.81e-05;qvalue= 0.698;sequence=AAGGATAAT;
E_coli_genome	fimo	Nucleotide motif (loose)	2023427	2023435	45.5	-	.	Motif 1735_gi;Alias=;ID=1735-97-E_coli_genome;pvalue=2.81e-05;qvalue= 0.698;sequence=AAGGAAAAT;
E_coli_genome	fimo	Nucleotide motif (loose)	2035657	2035665	45.5	+	.	Motif 1735_gi;Alias=;ID=1735-98-E_coli_genome;pvalue=2.81e-05;qvalue= 0.698;sequence=AAGGAAAAT;
E_coli_genome	fimo	Nucleotide motif (loose)	2049081	2049089	45.5	+	.	Motif 1735_gi;Alias=;ID=1735-99-E_coli_genome;pvalue=2.81e-05;qvalue= 0.698;sequence=AAGGATAAT;
E_coli_genome	fimo	Nucleotide motif (loose)	2095813	2095821	45.5	+	.	Motif 1735_gi;Alias=;ID=1735-100-E_coli_genome;pvalue=2.81e-05;qvalue= 0.698;sequence=AAGGTAAAT;
E_coli_genome	fimo	Nucleotide motif (loose)	2113267	2113275	45.5	+	.	Motif 1735_gi;Alias=;ID=1735-101-E_coli_genome;pvalue=2.81e-05;qvalue= 0.698;sequence=AAGGAAAAT;
E_coli_genome	fimo	Nucleotide motif (loose)	2128668	2128676	45.5	+	.	Motif 1735_gi;Alias=;ID=1735-102-E_coli_genome;pvalue=2.81e-05;qvalue= 0.698;sequence=AAGGTTAAT;
E_coli_genome	fimo	Nucleotide motif (loose)	2134351	2134359	45.5	+	.	Motif 1735_gi;Alias=;ID=1735-103-E_coli_genome;pvalue=2.81e-05;qvalue= 0.698;sequence=AAGGATAAT;
E_coli_genome	fimo	Nucleotide motif (loose)	2137309	2137317	45.5	-	.	Motif 1735_gi;Alias=;ID=1735-104-E_coli_genome;pvalue=2.81e-05;qvalue= 0.698;sequence=AAGGTAAAT;
E_coli_genome	fimo	Nucleotide motif (loose)	2175465	2175473	45.5	+	.	Motif 1735_gi;Alias=;ID=1735-105-E_coli_genome;pvalue=2.81e-05;qvalue= 0.698;sequence=AAGGTTAAT;
E_coli_genome	fimo	Nucleotide motif (loose)	2196678	2196686	45.5	+	.	Motif 1735_gi;Alias=;ID=1735-106-E_coli_genome;pvalue=2.81e-05;qvalue= 0.698;sequence=AAGGATAAT;
E_coli_genome	fimo	Nucleotide motif (loose)	2203640	2203648	45.5	+	.	Motif 1735_gi;Alias=;ID=1735-107-E_coli_genome;pvalue=2.81e-05;qvalue= 0.698;sequence=AAGGTAAAT;
E_coli_genome	fimo	Nucleotide motif (loose)	2211506	2211514	45.5	-	.	Motif 1735_gi;Alias=;ID=1735-108-E_coli_genome;pvalue=2.81e-05;qvalue= 0.698;sequence=TAGGTTAAT;
E_coli_genome	fimo	Nucleotide motif (loose)	2232853	2232861	45.5	-	.	Motif 1735_gi;Alias=;ID=1735-109-E_coli_genome;pvalue=2.81e-05;qvalue= 0.698;sequence=AAGGAAAAT;
E_coli_genome	fimo	Nucleotide motif (loose)	2233118	2233126	45.5	+	.	Motif 1735_gi;Alias=;ID=1735-110-E_coli_genome;pvalue=2.81e-05;qvalue= 0.698;sequence=AAGGTAAAT;
E_coli_genome	fimo	Nucleotide motif (loose)	2242230	2242238	45.5	+	.	Motif 1735_gi;Alias=;ID=1735-111-E_coli_genome;pvalue=2.81e-05;qvalue= 0.698;sequence=AAGGTTAAT;
E_coli_genome	fimo	Nucleotide motif (loose)	2258067	2258075	45.5	+	.	Motif 1735_gi;Alias=;ID=1735-112-E_coli_genome;pvalue=2.81e-05;qvalue= 0.698;sequence=AAGGTAAAT;
E_coli_genome	fimo	Nucleotide motif (loose)	2337719	2337727	45.5	-	.	Motif 1735_gi;Alias=;ID=1735-113-E_coli_genome;pvalue=2.81e-05;qvalue= 0.698;sequence=AAGGTAAAT;
E_coli_genome	fimo	Nucleotide motif (loose)	2344385	2344393	45.5	+	.	Motif 1735_gi;Alias=;ID=1735-114-E_coli_genome;pvalue=2.81e-05;qvalue= 0.698;sequence=AAGGTAAAT;
E_coli_genome	fimo	Nucleotide motif (loose)	2357868	2357876	45.5	+	.	Motif 1735_gi;Alias=;ID=1735-115-E_coli_genome;pvalue=2.81e-05;qvalue= 0.698;sequence=AAGGTAAAT;
E_coli_genome	fimo	Nucleotide motif (loose)	2361785	2361793	45.5	-	.	Motif 1735_gi;Alias=;ID=1735-116-E_coli_genome;pvalue=2.81e-05;qvalue= 0.698;sequence=TAGGTAAAT;
E_coli_genome	fimo	Nucleotide motif (loose)	2368025	2368033	45.5	+	.	Motif 1735_gi;Alias=;ID=1735-117-E_coli_genome;pvalue=2.81e-05;qvalue= 0.698;sequence=AAGGAAAAT;
E_coli_genome	fimo	Nucleotide motif (loose)	2371833	2371841	45.5	+	.	Motif 1735_gi;Alias=;ID=1735-118-E_coli_genome;pvalue=2.81e-05;qvalue= 0.698;sequence=AAGGTAAAT;
E_coli_genome	fimo	Nucleotide motif (loose)	2383275	2383283	45.5	-	.	Motif 1735_gi;Alias=;ID=1735-119-E_coli_genome;pvalue=2.81e-05;qvalue= 0.698;sequence=TAGGATAAT;
E_coli_genome	fimo	Nucleotide motif (loose)	2389740	2389748	45.5	+	.	Motif 1735_gi;Alias=;ID=1735-120-E_coli_genome;pvalue=2.81e-05;qvalue= 0.698;sequence=AAGGAAAAT;
E_coli_genome	fimo	Nucleotide motif (loose)	2425043	2425051	45.5	+	.	Motif 1735_gi;Alias=;ID=1735-121-E_coli_genome;pvalue=2.81e-05;qvalue= 0.698;sequence=TAGGTAAAT;
E_coli_genome	fimo	Nucleotide motif (loose)	2448578	2448586	45.5	+	.	Motif 1735_gi;Alias=;ID=1735-122-E_coli_genome;pvalue=2.81e-05;qvalue= 0.698;sequence=TAGGAAAAT;
E_coli_genome	fimo	Nucleotide motif (loose)	2469587	2469595	45.5	-	.	Motif 1735_gi;Alias=;ID=1735-123-E_coli_genome;pvalue=2.81e-05;qvalue= 0.698;sequence=AAGGAAAAT;
E_coli_genome	fimo	Nucleotide motif (loose)	2484229	2484237	45.5	+	.	Motif 1735_gi;Alias=;ID=1735-124-E_coli_genome;pvalue=2.81e-05;qvalue= 0.698;sequence=AAGGATAAT;
E_coli_genome	fimo	Nucleotide motif (loose)	2491297	2491305	45.5	+	.	Motif 1735_gi;Alias=;ID=1735-125-E_coli_genome;pvalue=2.81e-05;qvalue= 0.698;sequence=AAGGATAAT;
E_coli_genome	fimo	Nucleotide motif (loose)	2501994	2502002	45.5	+	.	Motif 1735_gi;Alias=;ID=1735-126-E_coli_genome;pvalue=2.81e-05;qvalue= 0.698;sequence=AAGGTTAAT;
E_coli_genome	fimo	Nucleotide motif (loose)	2506637	2506645	45.5	-	.	Motif 1735_gi;Alias=;ID=1735-127-E_coli_genome;pvalue=2.81e-05;qvalue= 0.698;sequence=AAGGAAAAT;
E_coli_genome	fimo	Nucleotide motif (loose)	2517183	2517191	45.5	+	.	Motif 1735_gi;Alias=;ID=1735-128-E_coli_genome;pvalue=2.81e-05;qvalue= 0.698;sequence=AAGGTAAAT;
E_coli_genome	fimo	Nucleotide motif (loose)	2522679	2522687	45.5	-	.	Motif 1735_gi;Alias=;ID=1735-129-E_coli_genome;pvalue=2.81e-05;qvalue= 0.698;sequence=AAGGTTAAT;
E_coli_genome	fimo	Nucleotide motif (loose)	2527366	2527374	45.5	-	.	Motif 1735_gi;Alias=;ID=1735-130-E_coli_genome;pvalue=2.81e-05;qvalue= 0.698;sequence=AAGGAAAAT;
E_coli_genome	fimo	Nucleotide motif (loose)	2563892	2563900	45.5	-	.	Motif 1735_gi;Alias=;ID=1735-131-E_coli_genome;pvalue=2.81e-05;qvalue= 0.698;sequence=TAGGTTAAT;
E_coli_genome	fimo	Nucleotide motif (loose)	2582757	2582765	45.5	+	.	Motif 1735_gi;Alias=;ID=1735-132-E_coli_genome;pvalue=2.81e-05;qvalue= 0.698;sequence=AAGGAAAAT;
E_coli_genome	fimo	Nucleotide motif (loose)	2624074	2624082	45.5	-	.	Motif 1735_gi;Alias=;ID=1735-133-E_coli_genome;pvalue=2.81e-05;qvalue= 0.698;sequence=AAGGATAAT;
E_coli_genome	fimo	Nucleotide motif (loose)	2637311	2637319	45.5	-	.	Motif 1735_gi;Alias=;ID=1735-134-E_coli_genome;pvalue=2.81e-05;qvalue= 0.698;sequence=TAGGAAAAT;
E_coli_genome	fimo	Nucleotide motif (loose)	2689311	2689319	45.5	-	.	Motif 1735_gi;Alias=;ID=1735-135-E_coli_genome;pvalue=2.81e-05;qvalue= 0.698;sequence=AAGGTAAAT;
E_coli_genome	fimo	Nucleotide motif (loose)	2727330	2727338	45.5	-	.	Motif 1735_gi;Alias=;ID=1735-136-E_coli_genome;pvalue=2.81e-05;qvalue= 0.698;sequence=AAGGTTAAT;
E_coli_genome	fimo	Nucleotide motif (loose)	2729011	2729019	45.5	-	.	Motif 1735_gi;Alias=;ID=1735-137-E_coli_genome;pvalue=2.81e-05;qvalue= 0.698;sequence=TAGGTTAAT;
E_coli_genome	fimo	Nucleotide motif (loose)	2786272	2786280	45.5	-	.	Motif 1735_gi;Alias=;ID=1735-138-E_coli_genome;pvalue=2.81e-05;qvalue= 0.698;sequence=AAGGATAAT;
E_coli_genome	fimo	Nucleotide motif (loose)	2786425	2786433	45.5	-	.	Motif 1735_gi;Alias=;ID=1735-139-E_coli_genome;pvalue=2.81e-05;qvalue= 0.698;sequence=TAGGTAAAT;
E_coli_genome	fimo	Nucleotide motif (loose)	2788048	2788056	45.5	-	.	Motif 1735_gi;Alias=;ID=1735-140-E_coli_genome;pvalue=2.81e-05;qvalue= 0.698;sequence=TAGGAAAAT;
E_coli_genome	fimo	Nucleotide motif (loose)	2794751	2794759	45.5	-	.	Motif 1735_gi;Alias=;ID=1735-141-E_coli_genome;pvalue=2.81e-05;qvalue= 0.698;sequence=AAGGAAAAT;
E_coli_genome	fimo	Nucleotide motif (loose)	2798114	2798122	45.5	-	.	Motif 1735_gi;Alias=;ID=1735-142-E_coli_genome;pvalue=2.81e-05;qvalue= 0.698;sequence=AAGGTAAAT;
E_coli_genome	fimo	Nucleotide motif (loose)	2802070	2802078	45.5	-	.	Motif 1735_gi;Alias=;ID=1735-143-E_coli_genome;pvalue=2.81e-05;qvalue= 0.698;sequence=TAGGAAAAT;
E_coli_genome	fimo	Nucleotide motif (loose)	2810831	2810839	45.5	-	.	Motif 1735_gi;Alias=;ID=1735-144-E_coli_genome;pvalue=2.81e-05;qvalue= 0.698;sequence=AAGGAAAAT;
E_coli_genome	fimo	Nucleotide motif (loose)	2883327	2883335	45.5	+	.	Motif 1735_gi;Alias=;ID=1735-145-E_coli_genome;pvalue=2.81e-05;qvalue= 0.698;sequence=AAGGTAAAT;
E_coli_genome	fimo	Nucleotide motif (loose)	2884284	2884292	45.5	-	.	Motif 1735_gi;Alias=;ID=1735-146-E_coli_genome;pvalue=2.81e-05;qvalue= 0.698;sequence=TAGGTTAAT;
E_coli_genome	fimo	Nucleotide motif (loose)	2894185	2894193	45.5	+	.	Motif 1735_gi;Alias=;ID=1735-147-E_coli_genome;pvalue=2.81e-05;qvalue= 0.698;sequence=AAGGATAAT;
E_coli_genome	fimo	Nucleotide motif (loose)	2904527	2904535	45.5	+	.	Motif 1735_gi;Alias=;ID=1735-148-E_coli_genome;pvalue=2.81e-05;qvalue= 0.698;sequence=AAGGTAAAT;
E_coli_genome	fimo	Nucleotide motif (loose)	2906400	2906408	45.5	-	.	Motif 1735_gi;Alias=;ID=1735-149-E_coli_genome;pvalue=2.81e-05;qvalue= 0.698;sequence=AAGGAAAAT;
E_coli_genome	fimo	Nucleotide motif (loose)	2924581	2924589	45.5	+	.	Motif 1735_gi;Alias=;ID=1735-150-E_coli_genome;pvalue=2.81e-05;qvalue= 0.698;sequence=AAGGAAAAT;
E_coli_genome	fimo	Nucleotide motif (loose)	2970510	2970518	45.5	-	.	Motif 1735_gi;Alias=;ID=1735-151-E_coli_genome;pvalue=2.81e-05;qvalue= 0.698;sequence=AAGGAAAAT;
E_coli_genome	fimo	Nucleotide motif (loose)	2971726	2971734	45.5	-	.	Motif 1735_gi;Alias=;ID=1735-152-E_coli_genome;pvalue=2.81e-05;qvalue= 0.698;sequence=AAGGTTAAT;
E_coli_genome	fimo	Nucleotide motif (loose)	2986351	2986359	45.5	-	.	Motif 1735_gi;Alias=;ID=1735-153-E_coli_genome;pvalue=2.81e-05;qvalue= 0.698;sequence=AAGGTAAAT;
E_coli_genome	fimo	Nucleotide motif (loose)	3004511	3004519	45.5	-	.	Motif 1735_gi;Alias=;ID=1735-154-E_coli_genome;pvalue=2.81e-05;qvalue= 0.698;sequence=AAGGTAAAT;
E_coli_genome	fimo	Nucleotide motif (loose)	3021839	3021847	45.5	-	.	Motif 1735_gi;Alias=;ID=1735-155-E_coli_genome;pvalue=2.81e-05;qvalue= 0.698;sequence=TAGGATAAT;
E_coli_genome	fimo	Nucleotide motif (loose)	3029146	3029154	45.5	+	.	Motif 1735_gi;Alias=;ID=1735-156-E_coli_genome;pvalue=2.81e-05;qvalue= 0.698;sequence=TAGGTAAAT;
E_coli_genome	fimo	Nucleotide motif (loose)	3079333	3079341	45.5	-	.	Motif 1735_gi;Alias=;ID=1735-157-E_coli_genome;pvalue=2.81e-05;qvalue= 0.698;sequence=AAGGATAAT;
E_coli_genome	fimo	Nucleotide motif (loose)	3118187	3118195	45.5	+	.	Motif 1735_gi;Alias=;ID=1735-158-E_coli_genome;pvalue=2.81e-05;qvalue= 0.698;sequence=AAGGAAAAT;
E_coli_genome	fimo	Nucleotide motif (loose)	3124468	3124476	45.5	+	.	Motif 1735_gi;Alias=;ID=1735-159-E_coli_genome;pvalue=2.81e-05;qvalue= 0.698;sequence=AAGGTAAAT;
E_coli_genome	fimo	Nucleotide motif (loose)	3126545	3126553	45.5	+	.	Motif 1735_gi;Alias=;ID=1735-160-E_coli_genome;pvalue=2.81e-05;qvalue= 0.698;sequence=AAGGTAAAT;
E_coli_genome	fimo	Nucleotide motif (loose)	3132107	3132115	45.5	+	.	Motif 1735_gi;Alias=;ID=1735-161-E_coli_genome;pvalue=2.81e-05;qvalue= 0.698;sequence=AAGGAAAAT;
E_coli_genome	fimo	Nucleotide motif (loose)	3153165	3153173	45.5	-	.	Motif 1735_gi;Alias=;ID=1735-162-E_coli_genome;pvalue=2.81e-05;qvalue= 0.698;sequence=AAGGAAAAT;
E_coli_genome	fimo	Nucleotide motif (loose)	3164987	3164995	45.5	+	.	Motif 1735_gi;Alias=;ID=1735-163-E_coli_genome;pvalue=2.81e-05;qvalue= 0.698;sequence=AAGGTTAAT;
E_coli_genome	fimo	Nucleotide motif (loose)	3168581	3168589	45.5	+	.	Motif 1735_gi;Alias=;ID=1735-164-E_coli_genome;pvalue=2.81e-05;qvalue= 0.698;sequence=AAGGTTAAT;
E_coli_genome	fimo	Nucleotide motif (loose)	3176965	3176973	45.5	+	.	Motif 1735_gi;Alias=;ID=1735-165-E_coli_genome;pvalue=2.81e-05;qvalue= 0.698;sequence=TAGGATAAT;
E_coli_genome	fimo	Nucleotide motif (loose)	3222293	3222301	45.5	-	.	Motif 1735_gi;Alias=;ID=1735-166-E_coli_genome;pvalue=2.81e-05;qvalue= 0.698;sequence=AAGGTAAAT;
E_coli_genome	fimo	Nucleotide motif (loose)	3288116	3288124	45.5	-	.	Motif 1735_gi;Alias=;ID=1735-167-E_coli_genome;pvalue=2.81e-05;qvalue= 0.698;sequence=AAGGTTAAT;
E_coli_genome	fimo	Nucleotide motif (loose)	3292031	3292039	45.5	+	.	Motif 1735_gi;Alias=;ID=1735-168-E_coli_genome;pvalue=2.81e-05;qvalue= 0.698;sequence=AAGGTTAAT;
E_coli_genome	fimo	Nucleotide motif (loose)	3328085	3328093	45.5	-	.	Motif 1735_gi;Alias=;ID=1735-169-E_coli_genome;pvalue=2.81e-05;qvalue= 0.698;sequence=TAGGATAAT;
E_coli_genome	fimo	Nucleotide motif (loose)	3360924	3360932	45.5	-	.	Motif 1735_gi;Alias=;ID=1735-170-E_coli_genome;pvalue=2.81e-05;qvalue= 0.698;sequence=AAGGATAAT;
E_coli_genome	fimo	Nucleotide motif (loose)	3360945	3360953	45.5	-	.	Motif 1735_gi;Alias=;ID=1735-171-E_coli_genome;pvalue=2.81e-05;qvalue= 0.698;sequence=TAGGAAAAT;
E_coli_genome	fimo	Nucleotide motif (loose)	3390556	3390564	45.5	-	.	Motif 1735_gi;Alias=;ID=1735-172-E_coli_genome;pvalue=2.81e-05;qvalue= 0.698;sequence=AAGGATAAT;
E_coli_genome	fimo	Nucleotide motif (loose)	3392417	3392425	45.5	-	.	Motif 1735_gi;Alias=;ID=1735-173-E_coli_genome;pvalue=2.81e-05;qvalue= 0.698;sequence=TAGGATAAT;
E_coli_genome	fimo	Nucleotide motif (loose)	3409947	3409955	45.5	-	.	Motif 1735_gi;Alias=;ID=1735-174-E_coli_genome;pvalue=2.81e-05;qvalue= 0.698;sequence=AAGGTTAAT;
E_coli_genome	fimo	Nucleotide motif (loose)	3413517	3413525	45.5	+	.	Motif 1735_gi;Alias=;ID=1735-175-E_coli_genome;pvalue=2.81e-05;qvalue= 0.698;sequence=AAGGTTAAT;
E_coli_genome	fimo	Nucleotide motif (loose)	3413600	3413608	45.5	-	.	Motif 1735_gi;Alias=;ID=1735-176-E_coli_genome;pvalue=2.81e-05;qvalue= 0.698;sequence=TAGGTAAAT;
E_coli_genome	fimo	Nucleotide motif (loose)	3424929	3424937	45.5	-	.	Motif 1735_gi;Alias=;ID=1735-177-E_coli_genome;pvalue=2.81e-05;qvalue= 0.698;sequence=AAGGTTAAT;
E_coli_genome	fimo	Nucleotide motif (loose)	3426610	3426618	45.5	-	.	Motif 1735_gi;Alias=;ID=1735-178-E_coli_genome;pvalue=2.81e-05;qvalue= 0.698;sequence=TAGGTTAAT;
E_coli_genome	fimo	Nucleotide motif (loose)	3438608	3438616	45.5	-	.	Motif 1735_gi;Alias=;ID=1735-179-E_coli_genome;pvalue=2.81e-05;qvalue= 0.698;sequence=AAGGATAAT;
E_coli_genome	fimo	Nucleotide motif (loose)	3455422	3455430	45.5	-	.	Motif 1735_gi;Alias=;ID=1735-180-E_coli_genome;pvalue=2.81e-05;qvalue= 0.698;sequence=AAGGATAAT;
E_coli_genome	fimo	Nucleotide motif (loose)	3475393	3475401	45.5	+	.	Motif 1735_gi;Alias=;ID=1735-181-E_coli_genome;pvalue=2.81e-05;qvalue= 0.698;sequence=AAGGTAAAT;
E_coli_genome	fimo	Nucleotide motif (loose)	3496991	3496999	45.5	+	.	Motif 1735_gi;Alias=;ID=1735-182-E_coli_genome;pvalue=2.81e-05;qvalue= 0.698;sequence=AAGGATAAT;
E_coli_genome	fimo	Nucleotide motif (loose)	3517322	3517330	45.5	+	.	Motif 1735_gi;Alias=;ID=1735-183-E_coli_genome;pvalue=2.81e-05;qvalue= 0.698;sequence=AAGGTTAAT;
E_coli_genome	fimo	Nucleotide motif (loose)	3523369	3523377	45.5	-	.	Motif 1735_gi;Alias=;ID=1735-184-E_coli_genome;pvalue=2.81e-05;qvalue= 0.698;sequence=AAGGTAAAT;
E_coli_genome	fimo	Nucleotide motif (loose)	3563847	3563855	45.5	+	.	Motif 1735_gi;Alias=;ID=1735-185-E_coli_genome;pvalue=2.81e-05;qvalue= 0.698;sequence=AAGGTAAAT;
E_coli_genome	fimo	Nucleotide motif (loose)	3605186	3605194	45.5	-	.	Motif 1735_gi;Alias=;ID=1735-186-E_coli_genome;pvalue=2.81e-05;qvalue= 0.698;sequence=AAGGAAAAT;
E_coli_genome	fimo	Nucleotide motif (loose)	3618492	3618500	45.5	-	.	Motif 1735_gi;Alias=;ID=1735-187-E_coli_genome;pvalue=2.81e-05;qvalue= 0.698;sequence=AAGGTTAAT;
E_coli_genome	fimo	Nucleotide motif (loose)	3623107	3623115	45.5	+	.	Motif 1735_gi;Alias=;ID=1735-188-E_coli_genome;pvalue=2.81e-05;qvalue= 0.698;sequence=AAGGATAAT;
E_coli_genome	fimo	Nucleotide motif (loose)	3623535	3623543	45.5	+	.	Motif 1735_gi;Alias=;ID=1735-189-E_coli_genome;pvalue=2.81e-05;qvalue= 0.698;sequence=AAGGTAAAT;
E_coli_genome	fimo	Nucleotide motif (loose)	3623789	3623797	45.5	+	.	Motif 1735_gi;Alias=;ID=1735-190-E_coli_genome;pvalue=2.81e-05;qvalue= 0.698;sequence=AAGGATAAT;
E_coli_genome	fimo	Nucleotide motif (loose)	3634243	3634251	45.5	-	.	Motif 1735_gi;Alias=;ID=1735-191-E_coli_genome;pvalue=2.81e-05;qvalue= 0.698;sequence=AAGGTAAAT;
E_coli_genome	fimo	Nucleotide motif (loose)	3640849	3640857	45.5	+	.	Motif 1735_gi;Alias=;ID=1735-192-E_coli_genome;pvalue=2.81e-05;qvalue= 0.698;sequence=AAGGTTAAT;
E_coli_genome	fimo	Nucleotide motif (loose)	3655490	3655498	45.5	+	.	Motif 1735_gi;Alias=;ID=1735-193-E_coli_genome;pvalue=2.81e-05;qvalue= 0.698;sequence=AAGGTTAAT;
E_coli_genome	fimo	Nucleotide motif (loose)	3712640	3712648	45.5	+	.	Motif 1735_gi;Alias=;ID=1735-194-E_coli_genome;pvalue=2.81e-05;qvalue= 0.698;sequence=AAGGAAAAT;
E_coli_genome	fimo	Nucleotide motif (loose)	3719179	3719187	45.5	+	.	Motif 1735_gi;Alias=;ID=1735-195-E_coli_genome;pvalue=2.81e-05;qvalue= 0.698;sequence=AAGGTTAAT;
E_coli_genome	fimo	Nucleotide motif (loose)	3746082	3746090	45.5	+	.	Motif 1735_gi;Alias=;ID=1735-196-E_coli_genome;pvalue=2.81e-05;qvalue= 0.698;sequence=AAGGAAAAT;
E_coli_genome	fimo	Nucleotide motif (loose)	3762074	3762082	45.5	-	.	Motif 1735_gi;Alias=;ID=1735-197-E_coli_genome;pvalue=2.81e-05;qvalue= 0.698;sequence=TAGGAAAAT;
E_coli_genome	fimo	Nucleotide motif (loose)	3774412	3774420	45.5	+	.	Motif 1735_gi;Alias=;ID=1735-198-E_coli_genome;pvalue=2.81e-05;qvalue= 0.698;sequence=AAGGTTAAT;
E_coli_genome	fimo	Nucleotide motif (loose)	3792838	3792846	45.5	+	.	Motif 1735_gi;Alias=;ID=1735-199-E_coli_genome;pvalue=2.81e-05;qvalue= 0.698;sequence=AAGGAAAAT;
E_coli_genome	fimo	Nucleotide motif (loose)	3809371	3809379	45.5	-	.	Motif 1735_gi;Alias=;ID=1735-200-E_coli_genome;pvalue=2.81e-05;qvalue= 0.698;sequence=AAGGTTAAT;
E_coli_genome	fimo	Nucleotide motif (loose)	3819551	3819559	45.5	-	.	Motif 1735_gi;Alias=;ID=1735-201-E_coli_genome;pvalue=2.81e-05;qvalue= 0.698;sequence=AAGGAAAAT;
E_coli_genome	fimo	Nucleotide motif (loose)	3856715	3856723	45.5	+	.	Motif 1735_gi;Alias=;ID=1735-202-E_coli_genome;pvalue=2.81e-05;qvalue= 0.698;sequence=AAGGAAAAT;
E_coli_genome	fimo	Nucleotide motif (loose)	3862612	3862620	45.5	+	.	Motif 1735_gi;Alias=;ID=1735-203-E_coli_genome;pvalue=2.81e-05;qvalue= 0.698;sequence=AAGGTAAAT;
E_coli_genome	fimo	Nucleotide motif (loose)	3883294	3883302	45.5	-	.	Motif 1735_gi;Alias=;ID=1735-204-E_coli_genome;pvalue=2.81e-05;qvalue= 0.698;sequence=AAGGTAAAT;
E_coli_genome	fimo	Nucleotide motif (loose)	3890082	3890090	45.5	-	.	Motif 1735_gi;Alias=;ID=1735-205-E_coli_genome;pvalue=2.81e-05;qvalue= 0.698;sequence=AAGGTTAAT;
E_coli_genome	fimo	Nucleotide motif (loose)	3943869	3943877	45.5	+	.	Motif 1735_gi;Alias=;ID=1735-206-E_coli_genome;pvalue=2.81e-05;qvalue= 0.698;sequence=TAGGTTAAT;
E_coli_genome	fimo	Nucleotide motif (loose)	3945550	3945558	45.5	+	.	Motif 1735_gi;Alias=;ID=1735-207-E_coli_genome;pvalue=2.81e-05;qvalue= 0.698;sequence=AAGGTTAAT;
E_coli_genome	fimo	Nucleotide motif (loose)	3949717	3949725	45.5	+	.	Motif 1735_gi;Alias=;ID=1735-208-E_coli_genome;pvalue=2.81e-05;qvalue= 0.698;sequence=TAGGTAAAT;
E_coli_genome	fimo	Nucleotide motif (loose)	3967759	3967767	45.5	+	.	Motif 1735_gi;Alias=;ID=1735-209-E_coli_genome;pvalue=2.81e-05;qvalue= 0.698;sequence=TAGGAAAAT;
E_coli_genome	fimo	Nucleotide motif (loose)	4030090	4030098	45.5	+	.	Motif 1735_gi;Alias=;ID=1735-210-E_coli_genome;pvalue=2.81e-05;qvalue= 0.698;sequence=AAGGAAAAT;
E_coli_genome	fimo	Nucleotide motif (loose)	4037684	4037692	45.5	+	.	Motif 1735_gi;Alias=;ID=1735-211-E_coli_genome;pvalue=2.81e-05;qvalue= 0.698;sequence=TAGGTTAAT;
E_coli_genome	fimo	Nucleotide motif (loose)	4039364	4039372	45.5	+	.	Motif 1735_gi;Alias=;ID=1735-212-E_coli_genome;pvalue=2.81e-05;qvalue= 0.698;sequence=AAGGTTAAT;
E_coli_genome	fimo	Nucleotide motif (loose)	4063811	4063819	45.5	+	.	Motif 1735_gi;Alias=;ID=1735-213-E_coli_genome;pvalue=2.81e-05;qvalue= 0.698;sequence=TAGGAAAAT;
E_coli_genome	fimo	Nucleotide motif (loose)	4070271	4070279	45.5	+	.	Motif 1735_gi;Alias=;ID=1735-214-E_coli_genome;pvalue=2.81e-05;qvalue= 0.698;sequence=AAGGTTAAT;
E_coli_genome	fimo	Nucleotide motif (loose)	4100594	4100602	45.5	-	.	Motif 1735_gi;Alias=;ID=1735-215-E_coli_genome;pvalue=2.81e-05;qvalue= 0.698;sequence=AAGGTTAAT;
E_coli_genome	fimo	Nucleotide motif (loose)	4106853	4106861	45.5	-	.	Motif 1735_gi;Alias=;ID=1735-216-E_coli_genome;pvalue=2.81e-05;qvalue= 0.698;sequence=AAGGATAAT;
E_coli_genome	fimo	Nucleotide motif (loose)	4112751	4112759	45.5	-	.	Motif 1735_gi;Alias=;ID=1735-217-E_coli_genome;pvalue=2.81e-05;qvalue= 0.698;sequence=AAGGTTAAT;
E_coli_genome	fimo	Nucleotide motif (loose)	4168806	4168814	45.5	+	.	Motif 1735_gi;Alias=;ID=1735-218-E_coli_genome;pvalue=2.81e-05;qvalue= 0.698;sequence=TAGGTTAAT;
E_coli_genome	fimo	Nucleotide motif (loose)	4170487	4170495	45.5	+	.	Motif 1735_gi;Alias=;ID=1735-219-E_coli_genome;pvalue=2.81e-05;qvalue= 0.698;sequence=AAGGTTAAT;
E_coli_genome	fimo	Nucleotide motif (loose)	4174855	4174863	45.5	+	.	Motif 1735_gi;Alias=;ID=1735-220-E_coli_genome;pvalue=2.81e-05;qvalue= 0.698;sequence=AAGGTAAAT;
E_coli_genome	fimo	Nucleotide motif (loose)	4190249	4190257	45.5	+	.	Motif 1735_gi;Alias=;ID=1735-221-E_coli_genome;pvalue=2.81e-05;qvalue= 0.698;sequence=AAGGTAAAT;
E_coli_genome	fimo	Nucleotide motif (loose)	4210208	4210216	45.5	+	.	Motif 1735_gi;Alias=;ID=1735-222-E_coli_genome;pvalue=2.81e-05;qvalue= 0.698;sequence=TAGGTTAAT;
E_coli_genome	fimo	Nucleotide motif (loose)	4211889	4211897	45.5	+	.	Motif 1735_gi;Alias=;ID=1735-223-E_coli_genome;pvalue=2.81e-05;qvalue= 0.698;sequence=AAGGTTAAT;
E_coli_genome	fimo	Nucleotide motif (loose)	4235783	4235791	45.5	-	.	Motif 1735_gi;Alias=;ID=1735-224-E_coli_genome;pvalue=2.81e-05;qvalue= 0.698;sequence=TAGGATAAT;
E_coli_genome	fimo	Nucleotide motif (loose)	4260433	4260441	45.5	+	.	Motif 1735_gi;Alias=;ID=1735-225-E_coli_genome;pvalue=2.81e-05;qvalue= 0.698;sequence=AAGGTAAAT;
E_coli_genome	fimo	Nucleotide motif (loose)	4260818	4260826	45.5	+	.	Motif 1735_gi;Alias=;ID=1735-226-E_coli_genome;pvalue=2.81e-05;qvalue= 0.698;sequence=AAGGATAAT;
E_coli_genome	fimo	Nucleotide motif (loose)	4319073	4319081	45.5	-	.	Motif 1735_gi;Alias=;ID=1735-227-E_coli_genome;pvalue=2.81e-05;qvalue= 0.698;sequence=AAGGTAAAT;
E_coli_genome	fimo	Nucleotide motif (loose)	4327733	4327741	45.5	-	.	Motif 1735_gi;Alias=;ID=1735-228-E_coli_genome;pvalue=2.81e-05;qvalue= 0.698;sequence=AAGGAAAAT;
E_coli_genome	fimo	Nucleotide motif (loose)	4345358	4345366	45.5	+	.	Motif 1735_gi;Alias=;ID=1735-229-E_coli_genome;pvalue=2.81e-05;qvalue= 0.698;sequence=AAGGAAAAT;
E_coli_genome	fimo	Nucleotide motif (loose)	4357579	4357587	45.5	-	.	Motif 1735_gi;Alias=;ID=1735-230-E_coli_genome;pvalue=2.81e-05;qvalue= 0.698;sequence=AAGGTAAAT;
E_coli_genome	fimo	Nucleotide motif (loose)	4358185	4358193	45.5	-	.	Motif 1735_gi;Alias=;ID=1735-231-E_coli_genome;pvalue=2.81e-05;qvalue= 0.698;sequence=AAGGTAAAT;
E_coli_genome	fimo	Nucleotide motif (loose)	4359631	4359639	45.5	+	.	Motif 1735_gi;Alias=;ID=1735-232-E_coli_genome;pvalue=2.81e-05;qvalue= 0.698;sequence=AAGGTAAAT;
E_coli_genome	fimo	Nucleotide motif (loose)	4360814	4360822	45.5	+	.	Motif 1735_gi;Alias=;ID=1735-233-E_coli_genome;pvalue=2.81e-05;qvalue= 0.698;sequence=TAGGTAAAT;
E_coli_genome	fimo	Nucleotide motif (loose)	4368688	4368696	45.5	-	.	Motif 1735_gi;Alias=;ID=1735-234-E_coli_genome;pvalue=2.81e-05;qvalue= 0.698;sequence=AAGGAAAAT;
E_coli_genome	fimo	Nucleotide motif (loose)	4374364	4374372	45.5	+	.	Motif 1735_gi;Alias=;ID=1735-235-E_coli_genome;pvalue=2.81e-05;qvalue= 0.698;sequence=AAGGTTAAT;
E_coli_genome	fimo	Nucleotide motif (loose)	4404375	4404383	45.5	+	.	Motif 1735_gi;Alias=;ID=1735-236-E_coli_genome;pvalue=2.81e-05;qvalue= 0.698;sequence=AAGGATAAT;
E_coli_genome	fimo	Nucleotide motif (loose)	4411332	4411340	45.5	+	.	Motif 1735_gi;Alias=;ID=1735-237-E_coli_genome;pvalue=2.81e-05;qvalue= 0.698;sequence=AAGGATAAT;
E_coli_genome	fimo	Nucleotide motif (loose)	4419630	4419638	45.5	-	.	Motif 1735_gi;Alias=;ID=1735-238-E_coli_genome;pvalue=2.81e-05;qvalue= 0.698;sequence=AAGGTAAAT;
E_coli_genome	fimo	Nucleotide motif (loose)	4431028	4431036	45.5	-	.	Motif 1735_gi;Alias=;ID=1735-239-E_coli_genome;pvalue=2.81e-05;qvalue= 0.698;sequence=AAGGATAAT;
E_coli_genome	fimo	Nucleotide motif (loose)	4449739	4449747	45.5	-	.	Motif 1735_gi;Alias=;ID=1735-240-E_coli_genome;pvalue=2.81e-05;qvalue= 0.698;sequence=AAGGAAAAT;
E_coli_genome	fimo	Nucleotide motif (loose)	4460521	4460529	45.5	-	.	Motif 1735_gi;Alias=;ID=1735-241-E_coli_genome;pvalue=2.81e-05;qvalue= 0.698;sequence=TAGGTTAAT;
E_coli_genome	fimo	Nucleotide motif (loose)	4467659	4467667	45.5	-	.	Motif 1735_gi;Alias=;ID=1735-242-E_coli_genome;pvalue=2.81e-05;qvalue= 0.698;sequence=AAGGTAAAT;
E_coli_genome	fimo	Nucleotide motif (loose)	4504934	4504942	45.5	-	.	Motif 1735_gi;Alias=;ID=1735-243-E_coli_genome;pvalue=2.81e-05;qvalue= 0.698;sequence=AAGGAAAAT;
E_coli_genome	fimo	Nucleotide motif (loose)	4516757	4516765	45.5	-	.	Motif 1735_gi;Alias=;ID=1735-244-E_coli_genome;pvalue=2.81e-05;qvalue= 0.698;sequence=AAGGAAAAT;
E_coli_genome	fimo	Nucleotide motif (loose)	4536152	4536160	45.5	-	.	Motif 1735_gi;Alias=;ID=1735-245-E_coli_genome;pvalue=2.81e-05;qvalue= 0.698;sequence=AAGGAAAAT;
E_coli_genome	fimo	Nucleotide motif (loose)	4537680	4537688	45.5	-	.	Motif 1735_gi;Alias=;ID=1735-246-E_coli_genome;pvalue=2.81e-05;qvalue= 0.698;sequence=AAGGATAAT;
E_coli_genome	fimo	Nucleotide motif (loose)	4539286	4539294	45.5	-	.	Motif 1735_gi;Alias=;ID=1735-247-E_coli_genome;pvalue=2.81e-05;qvalue= 0.698;sequence=AAGGAAAAT;
E_coli_genome	fimo	Nucleotide motif (loose)	4565852	4565860	45.5	-	.	Motif 1735_gi;Alias=;ID=1735-248-E_coli_genome;pvalue=2.81e-05;qvalue= 0.698;sequence=AAGGAAAAT;
E_coli_genome	fimo	Nucleotide motif (loose)	4591403	4591411	45.5	+	.	Motif 1735_gi;Alias=;ID=1735-249-E_coli_genome;pvalue=2.81e-05;qvalue= 0.698;sequence=AAGGTAAAT;
E_coli_genome	fimo	Nucleotide motif (loose)	4603373	4603381	45.5	+	.	Motif 1735_gi;Alias=;ID=1735-250-E_coli_genome;pvalue=2.81e-05;qvalue= 0.698;sequence=AAGGATAAT;
E_coli_genome	fimo	Nucleotide motif (loose)	4606668	4606676	45.5	-	.	Motif 1735_gi;Alias=;ID=1735-251-E_coli_genome;pvalue=2.81e-05;qvalue= 0.698;sequence=AAGGTTAAT;
E_coli_genome	fimo	Nucleotide motif (loose)	4622392	4622400	45.5	-	.	Motif 1735_gi;Alias=;ID=1735-252-E_coli_genome;pvalue=2.81e-05;qvalue= 0.698;sequence=TAGGTAAAT;
E_coli_genome	fimo	Nucleotide motif (loose)	4640742	4640750	45.5	-	.	Motif 1735_gi;Alias=;ID=1735-253-E_coli_genome;pvalue=2.81e-05;qvalue= 0.698;sequence=TAGGATAAT;
E_coli_genome	fimo	Nucleotide motif (loose)	4641354	4641362	45.5	-	.	Motif 1735_gi;Alias=;ID=1735-254-E_coli_genome;pvalue=2.81e-05;qvalue= 0.698;sequence=AAGGATAAT;
##gff-version 3
E_coli_genome	fimo	Nucleotide motif (loose)	14759	14767	45.5	+	.	Motif 1737_gi;Alias=;ID=1737-1-E_coli_genome;pvalue=2.81e-05;qvalue= 0.719;sequence=AACAAATGT;
E_coli_genome	fimo	Nucleotide motif (loose)	110371	110379	45.5	+	.	Motif 1737_gi;Alias=;ID=1737-2-E_coli_genome;pvalue=2.81e-05;qvalue= 0.719;sequence=AAGAAATGT;
E_coli_genome	fimo	Nucleotide motif (loose)	156958	156966	45.5	+	.	Motif 1737_gi;Alias=;ID=1737-3-E_coli_genome;pvalue=2.81e-05;qvalue= 0.719;sequence=AACAAATGT;
E_coli_genome	fimo	Nucleotide motif (loose)	218858	218866	45.5	+	.	Motif 1737_gi;Alias=;ID=1737-4-E_coli_genome;pvalue=2.81e-05;qvalue= 0.719;sequence=AAGAAATGT;
E_coli_genome	fimo	Nucleotide motif (loose)	271574	271582	45.5	+	.	Motif 1737_gi;Alias=;ID=1737-5-E_coli_genome;pvalue=2.81e-05;qvalue= 0.719;sequence=AACAAATGA;
E_coli_genome	fimo	Nucleotide motif (loose)	274003	274011	45.5	-	.	Motif 1737_gi;Alias=;ID=1737-6-E_coli_genome;pvalue=2.81e-05;qvalue= 0.719;sequence=AAGAAATGA;
E_coli_genome	fimo	Nucleotide motif (loose)	293504	293512	45.5	-	.	Motif 1737_gi;Alias=;ID=1737-7-E_coli_genome;pvalue=2.81e-05;qvalue= 0.719;sequence=AAGAAATGT;
E_coli_genome	fimo	Nucleotide motif (loose)	320064	320072	45.5	-	.	Motif 1737_gi;Alias=;ID=1737-8-E_coli_genome;pvalue=2.81e-05;qvalue= 0.719;sequence=AAGAAATGT;
E_coli_genome	fimo	Nucleotide motif (loose)	321485	321493	45.5	+	.	Motif 1737_gi;Alias=;ID=1737-9-E_coli_genome;pvalue=2.81e-05;qvalue= 0.719;sequence=TACAAATGA;
E_coli_genome	fimo	Nucleotide motif (loose)	349984	349992	45.5	+	.	Motif 1737_gi;Alias=;ID=1737-10-E_coli_genome;pvalue=2.81e-05;qvalue= 0.719;sequence=TACAAATGA;
E_coli_genome	fimo	Nucleotide motif (loose)	361698	361706	45.5	-	.	Motif 1737_gi;Alias=;ID=1737-11-E_coli_genome;pvalue=2.81e-05;qvalue= 0.719;sequence=AAGAAATGT;
E_coli_genome	fimo	Nucleotide motif (loose)	368429	368437	45.5	-	.	Motif 1737_gi;Alias=;ID=1737-12-E_coli_genome;pvalue=2.81e-05;qvalue= 0.719;sequence=TAGAAATGT;
E_coli_genome	fimo	Nucleotide motif (loose)	407342	407350	45.5	-	.	Motif 1737_gi;Alias=;ID=1737-13-E_coli_genome;pvalue=2.81e-05;qvalue= 0.719;sequence=TACAAATGA;
E_coli_genome	fimo	Nucleotide motif (loose)	420919	420927	45.5	-	.	Motif 1737_gi;Alias=;ID=1737-14-E_coli_genome;pvalue=2.81e-05;qvalue= 0.719;sequence=AACAAATGT;
E_coli_genome	fimo	Nucleotide motif (loose)	422648	422656	45.5	+	.	Motif 1737_gi;Alias=;ID=1737-15-E_coli_genome;pvalue=2.81e-05;qvalue= 0.719;sequence=AAGAAATGT;
E_coli_genome	fimo	Nucleotide motif (loose)	426961	426969	45.5	-	.	Motif 1737_gi;Alias=;ID=1737-16-E_coli_genome;pvalue=2.81e-05;qvalue= 0.719;sequence=AACAAATGA;
E_coli_genome	fimo	Nucleotide motif (loose)	507492	507500	45.5	-	.	Motif 1737_gi;Alias=;ID=1737-17-E_coli_genome;pvalue=2.81e-05;qvalue= 0.719;sequence=AACAAATGA;
E_coli_genome	fimo	Nucleotide motif (loose)	517354	517362	45.5	+	.	Motif 1737_gi;Alias=;ID=1737-18-E_coli_genome;pvalue=2.81e-05;qvalue= 0.719;sequence=AAGAAATGA;
E_coli_genome	fimo	Nucleotide motif (loose)	528899	528907	45.5	+	.	Motif 1737_gi;Alias=;ID=1737-19-E_coli_genome;pvalue=2.81e-05;qvalue= 0.719;sequence=AACAAATGA;
E_coli_genome	fimo	Nucleotide motif (loose)	534505	534513	45.5	+	.	Motif 1737_gi;Alias=;ID=1737-20-E_coli_genome;pvalue=2.81e-05;qvalue= 0.719;sequence=TAGAAATGT;
E_coli_genome	fimo	Nucleotide motif (loose)	558919	558927	45.5	-	.	Motif 1737_gi;Alias=;ID=1737-21-E_coli_genome;pvalue=2.81e-05;qvalue= 0.719;sequence=AAGAAATGA;
E_coli_genome	fimo	Nucleotide motif (loose)	570584	570592	45.5	-	.	Motif 1737_gi;Alias=;ID=1737-22-E_coli_genome;pvalue=2.81e-05;qvalue= 0.719;sequence=AACAAATGA;
E_coli_genome	fimo	Nucleotide motif (loose)	574639	574647	45.5	-	.	Motif 1737_gi;Alias=;ID=1737-23-E_coli_genome;pvalue=2.81e-05;qvalue= 0.719;sequence=AAGAAATGA;
E_coli_genome	fimo	Nucleotide motif (loose)	578769	578777	45.5	+	.	Motif 1737_gi;Alias=;ID=1737-24-E_coli_genome;pvalue=2.81e-05;qvalue= 0.719;sequence=AAGAAATGA;
E_coli_genome	fimo	Nucleotide motif (loose)	635695	635703	45.5	+	.	Motif 1737_gi;Alias=;ID=1737-25-E_coli_genome;pvalue=2.81e-05;qvalue= 0.719;sequence=TAGAAATGA;
E_coli_genome	fimo	Nucleotide motif (loose)	637291	637299	45.5	+	.	Motif 1737_gi;Alias=;ID=1737-26-E_coli_genome;pvalue=2.81e-05;qvalue= 0.719;sequence=AAGAAATGA;
E_coli_genome	fimo	Nucleotide motif (loose)	660676	660684	45.5	-	.	Motif 1737_gi;Alias=;ID=1737-27-E_coli_genome;pvalue=2.81e-05;qvalue= 0.719;sequence=AAGAAATGT;
E_coli_genome	fimo	Nucleotide motif (loose)	667947	667955	45.5	-	.	Motif 1737_gi;Alias=;ID=1737-28-E_coli_genome;pvalue=2.81e-05;qvalue= 0.719;sequence=TAGAAATGA;
E_coli_genome	fimo	Nucleotide motif (loose)	674814	674822	45.5	+	.	Motif 1737_gi;Alias=;ID=1737-29-E_coli_genome;pvalue=2.81e-05;qvalue= 0.719;sequence=TACAAATGT;
E_coli_genome	fimo	Nucleotide motif (loose)	679503	679511	45.5	+	.	Motif 1737_gi;Alias=;ID=1737-30-E_coli_genome;pvalue=2.81e-05;qvalue= 0.719;sequence=AACAAATGA;
E_coli_genome	fimo	Nucleotide motif (loose)	687899	687907	45.5	-	.	Motif 1737_gi;Alias=;ID=1737-31-E_coli_genome;pvalue=2.81e-05;qvalue= 0.719;sequence=AAGAAATGA;
E_coli_genome	fimo	Nucleotide motif (loose)	755182	755190	45.5	+	.	Motif 1737_gi;Alias=;ID=1737-32-E_coli_genome;pvalue=2.81e-05;qvalue= 0.719;sequence=AAGAAATGT;
E_coli_genome	fimo	Nucleotide motif (loose)	789976	789984	45.5	-	.	Motif 1737_gi;Alias=;ID=1737-33-E_coli_genome;pvalue=2.81e-05;qvalue= 0.719;sequence=AAGAAATGA;
E_coli_genome	fimo	Nucleotide motif (loose)	817006	817014	45.5	+	.	Motif 1737_gi;Alias=;ID=1737-34-E_coli_genome;pvalue=2.81e-05;qvalue= 0.719;sequence=AAGAAATGA;
E_coli_genome	fimo	Nucleotide motif (loose)	887389	887397	45.5	-	.	Motif 1737_gi;Alias=;ID=1737-35-E_coli_genome;pvalue=2.81e-05;qvalue= 0.719;sequence=TACAAATGT;
E_coli_genome	fimo	Nucleotide motif (loose)	954636	954644	45.5	+	.	Motif 1737_gi;Alias=;ID=1737-36-E_coli_genome;pvalue=2.81e-05;qvalue= 0.719;sequence=AACAAATGA;
E_coli_genome	fimo	Nucleotide motif (loose)	1003931	1003939	45.5	-	.	Motif 1737_gi;Alias=;ID=1737-37-E_coli_genome;pvalue=2.81e-05;qvalue= 0.719;sequence=TACAAATGT;
E_coli_genome	fimo	Nucleotide motif (loose)	1015791	1015799	45.5	+	.	Motif 1737_gi;Alias=;ID=1737-38-E_coli_genome;pvalue=2.81e-05;qvalue= 0.719;sequence=AAGAAATGT;
E_coli_genome	fimo	Nucleotide motif (loose)	1048711	1048719	45.5	-	.	Motif 1737_gi;Alias=;ID=1737-39-E_coli_genome;pvalue=2.81e-05;qvalue= 0.719;sequence=TAGAAATGA;
E_coli_genome	fimo	Nucleotide motif (loose)	1051986	1051994	45.5	-	.	Motif 1737_gi;Alias=;ID=1737-40-E_coli_genome;pvalue=2.81e-05;qvalue= 0.719;sequence=AAGAAATGT;
E_coli_genome	fimo	Nucleotide motif (loose)	1092423	1092431	45.5	+	.	Motif 1737_gi;Alias=;ID=1737-41-E_coli_genome;pvalue=2.81e-05;qvalue= 0.719;sequence=AAGAAATGA;
E_coli_genome	fimo	Nucleotide motif (loose)	1100599	1100607	45.5	-	.	Motif 1737_gi;Alias=;ID=1737-42-E_coli_genome;pvalue=2.81e-05;qvalue= 0.719;sequence=AACAAATGA;
E_coli_genome	fimo	Nucleotide motif (loose)	1103444	1103452	45.5	+	.	Motif 1737_gi;Alias=;ID=1737-43-E_coli_genome;pvalue=2.81e-05;qvalue= 0.719;sequence=TAGAAATGA;
E_coli_genome	fimo	Nucleotide motif (loose)	1104907	1104915	45.5	-	.	Motif 1737_gi;Alias=;ID=1737-44-E_coli_genome;pvalue=2.81e-05;qvalue= 0.719;sequence=TACAAATGA;
E_coli_genome	fimo	Nucleotide motif (loose)	1105565	1105573	45.5	+	.	Motif 1737_gi;Alias=;ID=1737-45-E_coli_genome;pvalue=2.81e-05;qvalue= 0.719;sequence=TAGAAATGA;
E_coli_genome	fimo	Nucleotide motif (loose)	1109330	1109338	45.5	+	.	Motif 1737_gi;Alias=;ID=1737-46-E_coli_genome;pvalue=2.81e-05;qvalue= 0.719;sequence=TACAAATGA;
E_coli_genome	fimo	Nucleotide motif (loose)	1121749	1121757	45.5	-	.	Motif 1737_gi;Alias=;ID=1737-47-E_coli_genome;pvalue=2.81e-05;qvalue= 0.719;sequence=AAGAAATGA;
E_coli_genome	fimo	Nucleotide motif (loose)	1198433	1198441	45.5	+	.	Motif 1737_gi;Alias=;ID=1737-48-E_coli_genome;pvalue=2.81e-05;qvalue= 0.719;sequence=TAGAAATGA;
E_coli_genome	fimo	Nucleotide motif (loose)	1209711	1209719	45.5	+	.	Motif 1737_gi;Alias=;ID=1737-49-E_coli_genome;pvalue=2.81e-05;qvalue= 0.719;sequence=AACAAATGA;
E_coli_genome	fimo	Nucleotide motif (loose)	1212000	1212008	45.5	-	.	Motif 1737_gi;Alias=;ID=1737-50-E_coli_genome;pvalue=2.81e-05;qvalue= 0.719;sequence=AACAAATGA;
E_coli_genome	fimo	Nucleotide motif (loose)	1224392	1224400	45.5	+	.	Motif 1737_gi;Alias=;ID=1737-51-E_coli_genome;pvalue=2.81e-05;qvalue= 0.719;sequence=TACAAATGA;
E_coli_genome	fimo	Nucleotide motif (loose)	1245516	1245524	45.5	+	.	Motif 1737_gi;Alias=;ID=1737-52-E_coli_genome;pvalue=2.81e-05;qvalue= 0.719;sequence=TAGAAATGA;
E_coli_genome	fimo	Nucleotide motif (loose)	1300637	1300645	45.5	+	.	Motif 1737_gi;Alias=;ID=1737-53-E_coli_genome;pvalue=2.81e-05;qvalue= 0.719;sequence=AAGAAATGA;
E_coli_genome	fimo	Nucleotide motif (loose)	1313957	1313965	45.5	-	.	Motif 1737_gi;Alias=;ID=1737-54-E_coli_genome;pvalue=2.81e-05;qvalue= 0.719;sequence=AACAAATGA;
E_coli_genome	fimo	Nucleotide motif (loose)	1324332	1324340	45.5	-	.	Motif 1737_gi;Alias=;ID=1737-55-E_coli_genome;pvalue=2.81e-05;qvalue= 0.719;sequence=AACAAATGA;
E_coli_genome	fimo	Nucleotide motif (loose)	1370467	1370475	45.5	-	.	Motif 1737_gi;Alias=;ID=1737-56-E_coli_genome;pvalue=2.81e-05;qvalue= 0.719;sequence=AACAAATGA;
E_coli_genome	fimo	Nucleotide motif (loose)	1381863	1381871	45.5	-	.	Motif 1737_gi;Alias=;ID=1737-57-E_coli_genome;pvalue=2.81e-05;qvalue= 0.719;sequence=AAGAAATGA;
E_coli_genome	fimo	Nucleotide motif (loose)	1394284	1394292	45.5	+	.	Motif 1737_gi;Alias=;ID=1737-58-E_coli_genome;pvalue=2.81e-05;qvalue= 0.719;sequence=AACAAATGA;
E_coli_genome	fimo	Nucleotide motif (loose)	1397182	1397190	45.5	+	.	Motif 1737_gi;Alias=;ID=1737-59-E_coli_genome;pvalue=2.81e-05;qvalue= 0.719;sequence=AAGAAATGA;
E_coli_genome	fimo	Nucleotide motif (loose)	1401353	1401361	45.5	+	.	Motif 1737_gi;Alias=;ID=1737-60-E_coli_genome;pvalue=2.81e-05;qvalue= 0.719;sequence=AAGAAATGT;
E_coli_genome	fimo	Nucleotide motif (loose)	1418245	1418253	45.5	+	.	Motif 1737_gi;Alias=;ID=1737-61-E_coli_genome;pvalue=2.81e-05;qvalue= 0.719;sequence=TACAAATGA;
E_coli_genome	fimo	Nucleotide motif (loose)	1427619	1427627	45.5	-	.	Motif 1737_gi;Alias=;ID=1737-62-E_coli_genome;pvalue=2.81e-05;qvalue= 0.719;sequence=AAGAAATGA;
E_coli_genome	fimo	Nucleotide motif (loose)	1436986	1436994	45.5	-	.	Motif 1737_gi;Alias=;ID=1737-63-E_coli_genome;pvalue=2.81e-05;qvalue= 0.719;sequence=AACAAATGA;
E_coli_genome	fimo	Nucleotide motif (loose)	1440285	1440293	45.5	+	.	Motif 1737_gi;Alias=;ID=1737-64-E_coli_genome;pvalue=2.81e-05;qvalue= 0.719;sequence=AAGAAATGA;
E_coli_genome	fimo	Nucleotide motif (loose)	1451952	1451960	45.5	+	.	Motif 1737_gi;Alias=;ID=1737-65-E_coli_genome;pvalue=2.81e-05;qvalue= 0.719;sequence=TAGAAATGA;
E_coli_genome	fimo	Nucleotide motif (loose)	1462916	1462924	45.5	-	.	Motif 1737_gi;Alias=;ID=1737-66-E_coli_genome;pvalue=2.81e-05;qvalue= 0.719;sequence=TAGAAATGA;
E_coli_genome	fimo	Nucleotide motif (loose)	1470329	1470337	45.5	+	.	Motif 1737_gi;Alias=;ID=1737-67-E_coli_genome;pvalue=2.81e-05;qvalue= 0.719;sequence=AACAAATGA;
E_coli_genome	fimo	Nucleotide motif (loose)	1478362	1478370	45.5	-	.	Motif 1737_gi;Alias=;ID=1737-68-E_coli_genome;pvalue=2.81e-05;qvalue= 0.719;sequence=AACAAATGA;
E_coli_genome	fimo	Nucleotide motif (loose)	1507623	1507631	45.5	-	.	Motif 1737_gi;Alias=;ID=1737-69-E_coli_genome;pvalue=2.81e-05;qvalue= 0.719;sequence=AAGAAATGT;
E_coli_genome	fimo	Nucleotide motif (loose)	1572490	1572498	45.5	-	.	Motif 1737_gi;Alias=;ID=1737-70-E_coli_genome;pvalue=2.81e-05;qvalue= 0.719;sequence=AACAAATGA;
E_coli_genome	fimo	Nucleotide motif (loose)	1584189	1584197	45.5	+	.	Motif 1737_gi;Alias=;ID=1737-71-E_coli_genome;pvalue=2.81e-05;qvalue= 0.719;sequence=AAGAAATGA;
E_coli_genome	fimo	Nucleotide motif (loose)	1601448	1601456	45.5	-	.	Motif 1737_gi;Alias=;ID=1737-72-E_coli_genome;pvalue=2.81e-05;qvalue= 0.719;sequence=AACAAATGT;
E_coli_genome	fimo	Nucleotide motif (loose)	1613605	1613613	45.5	-	.	Motif 1737_gi;Alias=;ID=1737-73-E_coli_genome;pvalue=2.81e-05;qvalue= 0.719;sequence=AAGAAATGT;
E_coli_genome	fimo	Nucleotide motif (loose)	1645892	1645900	45.5	+	.	Motif 1737_gi;Alias=;ID=1737-74-E_coli_genome;pvalue=2.81e-05;qvalue= 0.719;sequence=TACAAATGT;
E_coli_genome	fimo	Nucleotide motif (loose)	1650073	1650081	45.5	+	.	Motif 1737_gi;Alias=;ID=1737-75-E_coli_genome;pvalue=2.81e-05;qvalue= 0.719;sequence=AACAAATGA;
E_coli_genome	fimo	Nucleotide motif (loose)	1686674	1686682	45.5	+	.	Motif 1737_gi;Alias=;ID=1737-76-E_coli_genome;pvalue=2.81e-05;qvalue= 0.719;sequence=AACAAATGT;
E_coli_genome	fimo	Nucleotide motif (loose)	1720899	1720907	45.5	+	.	Motif 1737_gi;Alias=;ID=1737-77-E_coli_genome;pvalue=2.81e-05;qvalue= 0.719;sequence=AACAAATGT;
E_coli_genome	fimo	Nucleotide motif (loose)	1792109	1792117	45.5	-	.	Motif 1737_gi;Alias=;ID=1737-78-E_coli_genome;pvalue=2.81e-05;qvalue= 0.719;sequence=AACAAATGA;
E_coli_genome	fimo	Nucleotide motif (loose)	1817429	1817437	45.5	-	.	Motif 1737_gi;Alias=;ID=1737-79-E_coli_genome;pvalue=2.81e-05;qvalue= 0.719;sequence=TAGAAATGA;
E_coli_genome	fimo	Nucleotide motif (loose)	1843865	1843873	45.5	-	.	Motif 1737_gi;Alias=;ID=1737-80-E_coli_genome;pvalue=2.81e-05;qvalue= 0.719;sequence=AAGAAATGT;
E_coli_genome	fimo	Nucleotide motif (loose)	1853518	1853526	45.5	+	.	Motif 1737_gi;Alias=;ID=1737-81-E_coli_genome;pvalue=2.81e-05;qvalue= 0.719;sequence=AACAAATGA;
E_coli_genome	fimo	Nucleotide motif (loose)	1864633	1864641	45.5	-	.	Motif 1737_gi;Alias=;ID=1737-82-E_coli_genome;pvalue=2.81e-05;qvalue= 0.719;sequence=AACAAATGT;
E_coli_genome	fimo	Nucleotide motif (loose)	1866489	1866497	45.5	+	.	Motif 1737_gi;Alias=;ID=1737-83-E_coli_genome;pvalue=2.81e-05;qvalue= 0.719;sequence=AACAAATGT;
E_coli_genome	fimo	Nucleotide motif (loose)	1871721	1871729	45.5	+	.	Motif 1737_gi;Alias=;ID=1737-84-E_coli_genome;pvalue=2.81e-05;qvalue= 0.719;sequence=AACAAATGA;
E_coli_genome	fimo	Nucleotide motif (loose)	1903317	1903325	45.5	-	.	Motif 1737_gi;Alias=;ID=1737-85-E_coli_genome;pvalue=2.81e-05;qvalue= 0.719;sequence=TAGAAATGA;
E_coli_genome	fimo	Nucleotide motif (loose)	1943251	1943259	45.5	-	.	Motif 1737_gi;Alias=;ID=1737-86-E_coli_genome;pvalue=2.81e-05;qvalue= 0.719;sequence=AACAAATGT;
E_coli_genome	fimo	Nucleotide motif (loose)	1945181	1945189	45.5	+	.	Motif 1737_gi;Alias=;ID=1737-87-E_coli_genome;pvalue=2.81e-05;qvalue= 0.719;sequence=AACAAATGA;
E_coli_genome	fimo	Nucleotide motif (loose)	1959714	1959722	45.5	+	.	Motif 1737_gi;Alias=;ID=1737-88-E_coli_genome;pvalue=2.81e-05;qvalue= 0.719;sequence=AAGAAATGT;
E_coli_genome	fimo	Nucleotide motif (loose)	2025387	2025395	45.5	+	.	Motif 1737_gi;Alias=;ID=1737-89-E_coli_genome;pvalue=2.81e-05;qvalue= 0.719;sequence=TAGAAATGT;
E_coli_genome	fimo	Nucleotide motif (loose)	2033926	2033934	45.5	-	.	Motif 1737_gi;Alias=;ID=1737-90-E_coli_genome;pvalue=2.81e-05;qvalue= 0.719;sequence=AACAAATGT;
E_coli_genome	fimo	Nucleotide motif (loose)	2057447	2057455	45.5	+	.	Motif 1737_gi;Alias=;ID=1737-91-E_coli_genome;pvalue=2.81e-05;qvalue= 0.719;sequence=TAGAAATGA;
E_coli_genome	fimo	Nucleotide motif (loose)	2066207	2066215	45.5	-	.	Motif 1737_gi;Alias=;ID=1737-92-E_coli_genome;pvalue=2.81e-05;qvalue= 0.719;sequence=AAGAAATGA;
E_coli_genome	fimo	Nucleotide motif (loose)	2068604	2068612	45.5	-	.	Motif 1737_gi;Alias=;ID=1737-93-E_coli_genome;pvalue=2.81e-05;qvalue= 0.719;sequence=TACAAATGA;
E_coli_genome	fimo	Nucleotide motif (loose)	2075969	2075977	45.5	+	.	Motif 1737_gi;Alias=;ID=1737-94-E_coli_genome;pvalue=2.81e-05;qvalue= 0.719;sequence=TACAAATGA;
E_coli_genome	fimo	Nucleotide motif (loose)	2101797	2101805	45.5	-	.	Motif 1737_gi;Alias=;ID=1737-95-E_coli_genome;pvalue=2.81e-05;qvalue= 0.719;sequence=AAGAAATGA;
E_coli_genome	fimo	Nucleotide motif (loose)	2106322	2106330	45.5	-	.	Motif 1737_gi;Alias=;ID=1737-96-E_coli_genome;pvalue=2.81e-05;qvalue= 0.719;sequence=AACAAATGT;
E_coli_genome	fimo	Nucleotide motif (loose)	2140637	2140645	45.5	+	.	Motif 1737_gi;Alias=;ID=1737-97-E_coli_genome;pvalue=2.81e-05;qvalue= 0.719;sequence=AAGAAATGA;
E_coli_genome	fimo	Nucleotide motif (loose)	2150059	2150067	45.5	-	.	Motif 1737_gi;Alias=;ID=1737-98-E_coli_genome;pvalue=2.81e-05;qvalue= 0.719;sequence=AAGAAATGT;
E_coli_genome	fimo	Nucleotide motif (loose)	2157081	2157089	45.5	-	.	Motif 1737_gi;Alias=;ID=1737-99-E_coli_genome;pvalue=2.81e-05;qvalue= 0.719;sequence=AACAAATGA;
E_coli_genome	fimo	Nucleotide motif (loose)	2203499	2203507	45.5	+	.	Motif 1737_gi;Alias=;ID=1737-100-E_coli_genome;pvalue=2.81e-05;qvalue= 0.719;sequence=TAGAAATGA;
E_coli_genome	fimo	Nucleotide motif (loose)	2223780	2223788	45.5	-	.	Motif 1737_gi;Alias=;ID=1737-101-E_coli_genome;pvalue=2.81e-05;qvalue= 0.719;sequence=TACAAATGA;
E_coli_genome	fimo	Nucleotide motif (loose)	2236743	2236751	45.5	-	.	Motif 1737_gi;Alias=;ID=1737-102-E_coli_genome;pvalue=2.81e-05;qvalue= 0.719;sequence=AAGAAATGA;
E_coli_genome	fimo	Nucleotide motif (loose)	2264530	2264538	45.5	-	.	Motif 1737_gi;Alias=;ID=1737-103-E_coli_genome;pvalue=2.81e-05;qvalue= 0.719;sequence=TACAAATGA;
E_coli_genome	fimo	Nucleotide motif (loose)	2282512	2282520	45.5	+	.	Motif 1737_gi;Alias=;ID=1737-104-E_coli_genome;pvalue=2.81e-05;qvalue= 0.719;sequence=AAGAAATGT;
E_coli_genome	fimo	Nucleotide motif (loose)	2288967	2288975	45.5	-	.	Motif 1737_gi;Alias=;ID=1737-105-E_coli_genome;pvalue=2.81e-05;qvalue= 0.719;sequence=AAGAAATGA;
E_coli_genome	fimo	Nucleotide motif (loose)	2306906	2306914	45.5	+	.	Motif 1737_gi;Alias=;ID=1737-106-E_coli_genome;pvalue=2.81e-05;qvalue= 0.719;sequence=TAGAAATGA;
E_coli_genome	fimo	Nucleotide motif (loose)	2349850	2349858	45.5	+	.	Motif 1737_gi;Alias=;ID=1737-107-E_coli_genome;pvalue=2.81e-05;qvalue= 0.719;sequence=TACAAATGT;
E_coli_genome	fimo	Nucleotide motif (loose)	2382937	2382945	45.5	+	.	Motif 1737_gi;Alias=;ID=1737-108-E_coli_genome;pvalue=2.81e-05;qvalue= 0.719;sequence=AACAAATGA;
E_coli_genome	fimo	Nucleotide motif (loose)	2406582	2406590	45.5	+	.	Motif 1737_gi;Alias=;ID=1737-109-E_coli_genome;pvalue=2.81e-05;qvalue= 0.719;sequence=AACAAATGT;
E_coli_genome	fimo	Nucleotide motif (loose)	2420028	2420036	45.5	+	.	Motif 1737_gi;Alias=;ID=1737-110-E_coli_genome;pvalue=2.81e-05;qvalue= 0.719;sequence=AACAAATGT;
E_coli_genome	fimo	Nucleotide motif (loose)	2467850	2467858	45.5	+	.	Motif 1737_gi;Alias=;ID=1737-111-E_coli_genome;pvalue=2.81e-05;qvalue= 0.719;sequence=AAGAAATGT;
E_coli_genome	fimo	Nucleotide motif (loose)	2471866	2471874	45.5	-	.	Motif 1737_gi;Alias=;ID=1737-112-E_coli_genome;pvalue=2.81e-05;qvalue= 0.719;sequence=AAGAAATGT;
E_coli_genome	fimo	Nucleotide motif (loose)	2485162	2485170	45.5	+	.	Motif 1737_gi;Alias=;ID=1737-113-E_coli_genome;pvalue=2.81e-05;qvalue= 0.719;sequence=AACAAATGA;
E_coli_genome	fimo	Nucleotide motif (loose)	2524613	2524621	45.5	+	.	Motif 1737_gi;Alias=;ID=1737-114-E_coli_genome;pvalue=2.81e-05;qvalue= 0.719;sequence=TAGAAATGT;
E_coli_genome	fimo	Nucleotide motif (loose)	2596763	2596771	45.5	+	.	Motif 1737_gi;Alias=;ID=1737-115-E_coli_genome;pvalue=2.81e-05;qvalue= 0.719;sequence=TAGAAATGA;
E_coli_genome	fimo	Nucleotide motif (loose)	2620084	2620092	45.5	+	.	Motif 1737_gi;Alias=;ID=1737-116-E_coli_genome;pvalue=2.81e-05;qvalue= 0.719;sequence=AACAAATGT;
E_coli_genome	fimo	Nucleotide motif (loose)	2645369	2645377	45.5	-	.	Motif 1737_gi;Alias=;ID=1737-117-E_coli_genome;pvalue=2.81e-05;qvalue= 0.719;sequence=AAGAAATGA;
E_coli_genome	fimo	Nucleotide motif (loose)	2679274	2679282	45.5	-	.	Motif 1737_gi;Alias=;ID=1737-118-E_coli_genome;pvalue=2.81e-05;qvalue= 0.719;sequence=AAGAAATGA;
E_coli_genome	fimo	Nucleotide motif (loose)	2682183	2682191	45.5	+	.	Motif 1737_gi;Alias=;ID=1737-119-E_coli_genome;pvalue=2.81e-05;qvalue= 0.719;sequence=AAGAAATGA;
E_coli_genome	fimo	Nucleotide motif (loose)	2725823	2725831	45.5	-	.	Motif 1737_gi;Alias=;ID=1737-120-E_coli_genome;pvalue=2.81e-05;qvalue= 0.719;sequence=AACAAATGT;
E_coli_genome	fimo	Nucleotide motif (loose)	2741355	2741363	45.5	+	.	Motif 1737_gi;Alias=;ID=1737-121-E_coli_genome;pvalue=2.81e-05;qvalue= 0.719;sequence=AAGAAATGA;
E_coli_genome	fimo	Nucleotide motif (loose)	2748781	2748789	45.5	-	.	Motif 1737_gi;Alias=;ID=1737-122-E_coli_genome;pvalue=2.81e-05;qvalue= 0.719;sequence=TAGAAATGT;
E_coli_genome	fimo	Nucleotide motif (loose)	2759389	2759397	45.5	+	.	Motif 1737_gi;Alias=;ID=1737-123-E_coli_genome;pvalue=2.81e-05;qvalue= 0.719;sequence=AACAAATGA;
E_coli_genome	fimo	Nucleotide motif (loose)	2764211	2764219	45.5	-	.	Motif 1737_gi;Alias=;ID=1737-124-E_coli_genome;pvalue=2.81e-05;qvalue= 0.719;sequence=AAGAAATGT;
E_coli_genome	fimo	Nucleotide motif (loose)	2775466	2775474	45.5	-	.	Motif 1737_gi;Alias=;ID=1737-125-E_coli_genome;pvalue=2.81e-05;qvalue= 0.719;sequence=TAGAAATGA;
E_coli_genome	fimo	Nucleotide motif (loose)	2781888	2781896	45.5	-	.	Motif 1737_gi;Alias=;ID=1737-126-E_coli_genome;pvalue=2.81e-05;qvalue= 0.719;sequence=AACAAATGT;
E_coli_genome	fimo	Nucleotide motif (loose)	2784533	2784541	45.5	-	.	Motif 1737_gi;Alias=;ID=1737-127-E_coli_genome;pvalue=2.81e-05;qvalue= 0.719;sequence=AAGAAATGA;
E_coli_genome	fimo	Nucleotide motif (loose)	2787868	2787876	45.5	+	.	Motif 1737_gi;Alias=;ID=1737-128-E_coli_genome;pvalue=2.81e-05;qvalue= 0.719;sequence=AACAAATGT;
E_coli_genome	fimo	Nucleotide motif (loose)	2817611	2817619	45.5	+	.	Motif 1737_gi;Alias=;ID=1737-129-E_coli_genome;pvalue=2.81e-05;qvalue= 0.719;sequence=TAGAAATGA;
E_coli_genome	fimo	Nucleotide motif (loose)	2838565	2838573	45.5	-	.	Motif 1737_gi;Alias=;ID=1737-130-E_coli_genome;pvalue=2.81e-05;qvalue= 0.719;sequence=TAGAAATGT;
E_coli_genome	fimo	Nucleotide motif (loose)	2866131	2866139	45.5	+	.	Motif 1737_gi;Alias=;ID=1737-131-E_coli_genome;pvalue=2.81e-05;qvalue= 0.719;sequence=TACAAATGA;
E_coli_genome	fimo	Nucleotide motif (loose)	2878475	2878483	45.5	-	.	Motif 1737_gi;Alias=;ID=1737-132-E_coli_genome;pvalue=2.81e-05;qvalue= 0.719;sequence=AACAAATGT;
E_coli_genome	fimo	Nucleotide motif (loose)	2884135	2884143	45.5	-	.	Motif 1737_gi;Alias=;ID=1737-133-E_coli_genome;pvalue=2.81e-05;qvalue= 0.719;sequence=AACAAATGA;
E_coli_genome	fimo	Nucleotide motif (loose)	2892089	2892097	45.5	+	.	Motif 1737_gi;Alias=;ID=1737-134-E_coli_genome;pvalue=2.81e-05;qvalue= 0.719;sequence=AACAAATGA;
E_coli_genome	fimo	Nucleotide motif (loose)	2927741	2927749	45.5	-	.	Motif 1737_gi;Alias=;ID=1737-135-E_coli_genome;pvalue=2.81e-05;qvalue= 0.719;sequence=AACAAATGA;
E_coli_genome	fimo	Nucleotide motif (loose)	2960442	2960450	45.5	+	.	Motif 1737_gi;Alias=;ID=1737-136-E_coli_genome;pvalue=2.81e-05;qvalue= 0.719;sequence=TACAAATGT;
E_coli_genome	fimo	Nucleotide motif (loose)	2975346	2975354	45.5	-	.	Motif 1737_gi;Alias=;ID=1737-137-E_coli_genome;pvalue=2.81e-05;qvalue= 0.719;sequence=AAGAAATGT;
E_coli_genome	fimo	Nucleotide motif (loose)	2987137	2987145	45.5	-	.	Motif 1737_gi;Alias=;ID=1737-138-E_coli_genome;pvalue=2.81e-05;qvalue= 0.719;sequence=AACAAATGA;
E_coli_genome	fimo	Nucleotide motif (loose)	2994838	2994846	45.5	+	.	Motif 1737_gi;Alias=;ID=1737-139-E_coli_genome;pvalue=2.81e-05;qvalue= 0.719;sequence=TACAAATGT;
E_coli_genome	fimo	Nucleotide motif (loose)	3005933	3005941	45.5	-	.	Motif 1737_gi;Alias=;ID=1737-140-E_coli_genome;pvalue=2.81e-05;qvalue= 0.719;sequence=TAGAAATGT;
E_coli_genome	fimo	Nucleotide motif (loose)	3024633	3024641	45.5	-	.	Motif 1737_gi;Alias=;ID=1737-141-E_coli_genome;pvalue=2.81e-05;qvalue= 0.719;sequence=AACAAATGA;
E_coli_genome	fimo	Nucleotide motif (loose)	3038354	3038362	45.5	-	.	Motif 1737_gi;Alias=;ID=1737-142-E_coli_genome;pvalue=2.81e-05;qvalue= 0.719;sequence=AAGAAATGA;
E_coli_genome	fimo	Nucleotide motif (loose)	3048036	3048044	45.5	+	.	Motif 1737_gi;Alias=;ID=1737-143-E_coli_genome;pvalue=2.81e-05;qvalue= 0.719;sequence=TACAAATGT;
E_coli_genome	fimo	Nucleotide motif (loose)	3059656	3059664	45.5	+	.	Motif 1737_gi;Alias=;ID=1737-144-E_coli_genome;pvalue=2.81e-05;qvalue= 0.719;sequence=TACAAATGT;
E_coli_genome	fimo	Nucleotide motif (loose)	3079480	3079488	45.5	+	.	Motif 1737_gi;Alias=;ID=1737-145-E_coli_genome;pvalue=2.81e-05;qvalue= 0.719;sequence=AACAAATGT;
E_coli_genome	fimo	Nucleotide motif (loose)	3082733	3082741	45.5	-	.	Motif 1737_gi;Alias=;ID=1737-146-E_coli_genome;pvalue=2.81e-05;qvalue= 0.719;sequence=AACAAATGT;
E_coli_genome	fimo	Nucleotide motif (loose)	3088081	3088089	45.5	-	.	Motif 1737_gi;Alias=;ID=1737-147-E_coli_genome;pvalue=2.81e-05;qvalue= 0.719;sequence=AAGAAATGT;
E_coli_genome	fimo	Nucleotide motif (loose)	3109967	3109975	45.5	-	.	Motif 1737_gi;Alias=;ID=1737-148-E_coli_genome;pvalue=2.81e-05;qvalue= 0.719;sequence=AAGAAATGA;
E_coli_genome	fimo	Nucleotide motif (loose)	3131284	3131292	45.5	+	.	Motif 1737_gi;Alias=;ID=1737-149-E_coli_genome;pvalue=2.81e-05;qvalue= 0.719;sequence=AAGAAATGA;
E_coli_genome	fimo	Nucleotide motif (loose)	3142664	3142672	45.5	+	.	Motif 1737_gi;Alias=;ID=1737-150-E_coli_genome;pvalue=2.81e-05;qvalue= 0.719;sequence=TAGAAATGA;
E_coli_genome	fimo	Nucleotide motif (loose)	3190363	3190371	45.5	+	.	Motif 1737_gi;Alias=;ID=1737-151-E_coli_genome;pvalue=2.81e-05;qvalue= 0.719;sequence=TAGAAATGA;
E_coli_genome	fimo	Nucleotide motif (loose)	3190593	3190601	45.5	-	.	Motif 1737_gi;Alias=;ID=1737-152-E_coli_genome;pvalue=2.81e-05;qvalue= 0.719;sequence=TACAAATGT;
E_coli_genome	fimo	Nucleotide motif (loose)	3219347	3219355	45.5	+	.	Motif 1737_gi;Alias=;ID=1737-153-E_coli_genome;pvalue=2.81e-05;qvalue= 0.719;sequence=AACAAATGT;
E_coli_genome	fimo	Nucleotide motif (loose)	3237697	3237705	45.5	-	.	Motif 1737_gi;Alias=;ID=1737-154-E_coli_genome;pvalue=2.81e-05;qvalue= 0.719;sequence=AACAAATGA;
E_coli_genome	fimo	Nucleotide motif (loose)	3239768	3239776	45.5	+	.	Motif 1737_gi;Alias=;ID=1737-155-E_coli_genome;pvalue=2.81e-05;qvalue= 0.719;sequence=AAGAAATGT;
E_coli_genome	fimo	Nucleotide motif (loose)	3245046	3245054	45.5	-	.	Motif 1737_gi;Alias=;ID=1737-156-E_coli_genome;pvalue=2.81e-05;qvalue= 0.719;sequence=AACAAATGA;
E_coli_genome	fimo	Nucleotide motif (loose)	3258108	3258116	45.5	+	.	Motif 1737_gi;Alias=;ID=1737-157-E_coli_genome;pvalue=2.81e-05;qvalue= 0.719;sequence=AAGAAATGA;
E_coli_genome	fimo	Nucleotide motif (loose)	3271352	3271360	45.5	-	.	Motif 1737_gi;Alias=;ID=1737-158-E_coli_genome;pvalue=2.81e-05;qvalue= 0.719;sequence=TACAAATGA;
E_coli_genome	fimo	Nucleotide motif (loose)	3275803	3275811	45.5	-	.	Motif 1737_gi;Alias=;ID=1737-159-E_coli_genome;pvalue=2.81e-05;qvalue= 0.719;sequence=TACAAATGA;
E_coli_genome	fimo	Nucleotide motif (loose)	3318452	3318460	45.5	-	.	Motif 1737_gi;Alias=;ID=1737-160-E_coli_genome;pvalue=2.81e-05;qvalue= 0.719;sequence=AACAAATGA;
E_coli_genome	fimo	Nucleotide motif (loose)	3319409	3319417	45.5	+	.	Motif 1737_gi;Alias=;ID=1737-161-E_coli_genome;pvalue=2.81e-05;qvalue= 0.719;sequence=TAGAAATGA;
E_coli_genome	fimo	Nucleotide motif (loose)	3326263	3326271	45.5	-	.	Motif 1737_gi;Alias=;ID=1737-162-E_coli_genome;pvalue=2.81e-05;qvalue= 0.719;sequence=TAGAAATGT;
E_coli_genome	fimo	Nucleotide motif (loose)	3327214	3327222	45.5	-	.	Motif 1737_gi;Alias=;ID=1737-163-E_coli_genome;pvalue=2.81e-05;qvalue= 0.719;sequence=TAGAAATGT;
E_coli_genome	fimo	Nucleotide motif (loose)	3348322	3348330	45.5	-	.	Motif 1737_gi;Alias=;ID=1737-164-E_coli_genome;pvalue=2.81e-05;qvalue= 0.719;sequence=TACAAATGA;
E_coli_genome	fimo	Nucleotide motif (loose)	3365604	3365612	45.5	-	.	Motif 1737_gi;Alias=;ID=1737-165-E_coli_genome;pvalue=2.81e-05;qvalue= 0.719;sequence=AAGAAATGA;
E_coli_genome	fimo	Nucleotide motif (loose)	3409728	3409736	45.5	+	.	Motif 1737_gi;Alias=;ID=1737-166-E_coli_genome;pvalue=2.81e-05;qvalue= 0.719;sequence=AAGAAATGA;
E_coli_genome	fimo	Nucleotide motif (loose)	3410266	3410274	45.5	-	.	Motif 1737_gi;Alias=;ID=1737-167-E_coli_genome;pvalue=2.81e-05;qvalue= 0.719;sequence=AAGAAATGA;
E_coli_genome	fimo	Nucleotide motif (loose)	3431982	3431990	45.5	+	.	Motif 1737_gi;Alias=;ID=1737-168-E_coli_genome;pvalue=2.81e-05;qvalue= 0.719;sequence=AAGAAATGA;
E_coli_genome	fimo	Nucleotide motif (loose)	3437980	3437988	45.5	-	.	Motif 1737_gi;Alias=;ID=1737-169-E_coli_genome;pvalue=2.81e-05;qvalue= 0.719;sequence=AACAAATGT;
E_coli_genome	fimo	Nucleotide motif (loose)	3450926	3450934	45.5	-	.	Motif 1737_gi;Alias=;ID=1737-170-E_coli_genome;pvalue=2.81e-05;qvalue= 0.719;sequence=TAGAAATGA;
E_coli_genome	fimo	Nucleotide motif (loose)	3486292	3486300	45.5	+	.	Motif 1737_gi;Alias=;ID=1737-171-E_coli_genome;pvalue=2.81e-05;qvalue= 0.719;sequence=AAGAAATGA;
E_coli_genome	fimo	Nucleotide motif (loose)	3490205	3490213	45.5	+	.	Motif 1737_gi;Alias=;ID=1737-172-E_coli_genome;pvalue=2.81e-05;qvalue= 0.719;sequence=AACAAATGT;
E_coli_genome	fimo	Nucleotide motif (loose)	3520700	3520708	45.5	-	.	Motif 1737_gi;Alias=;ID=1737-173-E_coli_genome;pvalue=2.81e-05;qvalue= 0.719;sequence=TACAAATGA;
E_coli_genome	fimo	Nucleotide motif (loose)	3546535	3546543	45.5	+	.	Motif 1737_gi;Alias=;ID=1737-174-E_coli_genome;pvalue=2.81e-05;qvalue= 0.719;sequence=AACAAATGA;
E_coli_genome	fimo	Nucleotide motif (loose)	3569043	3569051	45.5	-	.	Motif 1737_gi;Alias=;ID=1737-175-E_coli_genome;pvalue=2.81e-05;qvalue= 0.719;sequence=AAGAAATGA;
E_coli_genome	fimo	Nucleotide motif (loose)	3579642	3579650	45.5	-	.	Motif 1737_gi;Alias=;ID=1737-176-E_coli_genome;pvalue=2.81e-05;qvalue= 0.719;sequence=TACAAATGA;
E_coli_genome	fimo	Nucleotide motif (loose)	3592425	3592433	45.5	-	.	Motif 1737_gi;Alias=;ID=1737-177-E_coli_genome;pvalue=2.81e-05;qvalue= 0.719;sequence=TACAAATGT;
E_coli_genome	fimo	Nucleotide motif (loose)	3632532	3632540	45.5	-	.	Motif 1737_gi;Alias=;ID=1737-178-E_coli_genome;pvalue=2.81e-05;qvalue= 0.719;sequence=AACAAATGA;
E_coli_genome	fimo	Nucleotide motif (loose)	3637647	3637655	45.5	-	.	Motif 1737_gi;Alias=;ID=1737-179-E_coli_genome;pvalue=2.81e-05;qvalue= 0.719;sequence=AACAAATGT;
E_coli_genome	fimo	Nucleotide motif (loose)	3651267	3651275	45.5	+	.	Motif 1737_gi;Alias=;ID=1737-180-E_coli_genome;pvalue=2.81e-05;qvalue= 0.719;sequence=AACAAATGA;
E_coli_genome	fimo	Nucleotide motif (loose)	3652084	3652092	45.5	-	.	Motif 1737_gi;Alias=;ID=1737-181-E_coli_genome;pvalue=2.81e-05;qvalue= 0.719;sequence=AAGAAATGA;
E_coli_genome	fimo	Nucleotide motif (loose)	3683764	3683772	45.5	-	.	Motif 1737_gi;Alias=;ID=1737-182-E_coli_genome;pvalue=2.81e-05;qvalue= 0.719;sequence=TACAAATGA;
E_coli_genome	fimo	Nucleotide motif (loose)	3695901	3695909	45.5	-	.	Motif 1737_gi;Alias=;ID=1737-183-E_coli_genome;pvalue=2.81e-05;qvalue= 0.719;sequence=TACAAATGT;
E_coli_genome	fimo	Nucleotide motif (loose)	3727818	3727826	45.5	+	.	Motif 1737_gi;Alias=;ID=1737-184-E_coli_genome;pvalue=2.81e-05;qvalue= 0.719;sequence=AACAAATGA;
E_coli_genome	fimo	Nucleotide motif (loose)	3744083	3744091	45.5	+	.	Motif 1737_gi;Alias=;ID=1737-185-E_coli_genome;pvalue=2.81e-05;qvalue= 0.719;sequence=TAGAAATGA;
E_coli_genome	fimo	Nucleotide motif (loose)	3767940	3767948	45.5	+	.	Motif 1737_gi;Alias=;ID=1737-186-E_coli_genome;pvalue=2.81e-05;qvalue= 0.719;sequence=TACAAATGT;
E_coli_genome	fimo	Nucleotide motif (loose)	3797374	3797382	45.5	-	.	Motif 1737_gi;Alias=;ID=1737-187-E_coli_genome;pvalue=2.81e-05;qvalue= 0.719;sequence=TAGAAATGA;
E_coli_genome	fimo	Nucleotide motif (loose)	3808251	3808259	45.5	-	.	Motif 1737_gi;Alias=;ID=1737-188-E_coli_genome;pvalue=2.81e-05;qvalue= 0.719;sequence=AAGAAATGA;
E_coli_genome	fimo	Nucleotide motif (loose)	3816569	3816577	45.5	+	.	Motif 1737_gi;Alias=;ID=1737-189-E_coli_genome;pvalue=2.81e-05;qvalue= 0.719;sequence=AACAAATGT;
E_coli_genome	fimo	Nucleotide motif (loose)	3821615	3821623	45.5	+	.	Motif 1737_gi;Alias=;ID=1737-190-E_coli_genome;pvalue=2.81e-05;qvalue= 0.719;sequence=AAGAAATGA;
E_coli_genome	fimo	Nucleotide motif (loose)	3822076	3822084	45.5	-	.	Motif 1737_gi;Alias=;ID=1737-191-E_coli_genome;pvalue=2.81e-05;qvalue= 0.719;sequence=AAGAAATGA;
E_coli_genome	fimo	Nucleotide motif (loose)	3838410	3838418	45.5	-	.	Motif 1737_gi;Alias=;ID=1737-192-E_coli_genome;pvalue=2.81e-05;qvalue= 0.719;sequence=AACAAATGA;
E_coli_genome	fimo	Nucleotide motif (loose)	3840193	3840201	45.5	-	.	Motif 1737_gi;Alias=;ID=1737-193-E_coli_genome;pvalue=2.81e-05;qvalue= 0.719;sequence=TACAAATGT;
E_coli_genome	fimo	Nucleotide motif (loose)	3843832	3843840	45.5	+	.	Motif 1737_gi;Alias=;ID=1737-194-E_coli_genome;pvalue=2.81e-05;qvalue= 0.719;sequence=AACAAATGA;
E_coli_genome	fimo	Nucleotide motif (loose)	3867733	3867741	45.5	+	.	Motif 1737_gi;Alias=;ID=1737-195-E_coli_genome;pvalue=2.81e-05;qvalue= 0.719;sequence=AAGAAATGT;
E_coli_genome	fimo	Nucleotide motif (loose)	3871646	3871654	45.5	+	.	Motif 1737_gi;Alias=;ID=1737-196-E_coli_genome;pvalue=2.81e-05;qvalue= 0.719;sequence=AACAAATGA;
E_coli_genome	fimo	Nucleotide motif (loose)	3903675	3903683	45.5	+	.	Motif 1737_gi;Alias=;ID=1737-197-E_coli_genome;pvalue=2.81e-05;qvalue= 0.719;sequence=AAGAAATGT;
E_coli_genome	fimo	Nucleotide motif (loose)	3915924	3915932	45.5	-	.	Motif 1737_gi;Alias=;ID=1737-198-E_coli_genome;pvalue=2.81e-05;qvalue= 0.719;sequence=AACAAATGT;
E_coli_genome	fimo	Nucleotide motif (loose)	3956706	3956714	45.5	-	.	Motif 1737_gi;Alias=;ID=1737-199-E_coli_genome;pvalue=2.81e-05;qvalue= 0.719;sequence=AAGAAATGT;
E_coli_genome	fimo	Nucleotide motif (loose)	4008725	4008733	45.5	+	.	Motif 1737_gi;Alias=;ID=1737-200-E_coli_genome;pvalue=2.81e-05;qvalue= 0.719;sequence=AACAAATGT;
E_coli_genome	fimo	Nucleotide motif (loose)	4082280	4082288	45.5	-	.	Motif 1737_gi;Alias=;ID=1737-201-E_coli_genome;pvalue=2.81e-05;qvalue= 0.719;sequence=TACAAATGT;
E_coli_genome	fimo	Nucleotide motif (loose)	4110590	4110598	45.5	-	.	Motif 1737_gi;Alias=;ID=1737-202-E_coli_genome;pvalue=2.81e-05;qvalue= 0.719;sequence=TACAAATGA;
E_coli_genome	fimo	Nucleotide motif (loose)	4189849	4189857	45.5	-	.	Motif 1737_gi;Alias=;ID=1737-203-E_coli_genome;pvalue=2.81e-05;qvalue= 0.719;sequence=AAGAAATGA;
E_coli_genome	fimo	Nucleotide motif (loose)	4240052	4240060	45.5	-	.	Motif 1737_gi;Alias=;ID=1737-204-E_coli_genome;pvalue=2.81e-05;qvalue= 0.719;sequence=AACAAATGA;
E_coli_genome	fimo	Nucleotide motif (loose)	4292974	4292982	45.5	+	.	Motif 1737_gi;Alias=;ID=1737-205-E_coli_genome;pvalue=2.81e-05;qvalue= 0.719;sequence=AACAAATGA;
E_coli_genome	fimo	Nucleotide motif (loose)	4367905	4367913	45.5	-	.	Motif 1737_gi;Alias=;ID=1737-206-E_coli_genome;pvalue=2.81e-05;qvalue= 0.719;sequence=AACAAATGT;
E_coli_genome	fimo	Nucleotide motif (loose)	4441520	4441528	45.5	-	.	Motif 1737_gi;Alias=;ID=1737-207-E_coli_genome;pvalue=2.81e-05;qvalue= 0.719;sequence=TACAAATGT;
E_coli_genome	fimo	Nucleotide motif (loose)	4466844	4466852	45.5	-	.	Motif 1737_gi;Alias=;ID=1737-208-E_coli_genome;pvalue=2.81e-05;qvalue= 0.719;sequence=AAGAAATGT;
E_coli_genome	fimo	Nucleotide motif (loose)	4474824	4474832	45.5	+	.	Motif 1737_gi;Alias=;ID=1737-209-E_coli_genome;pvalue=2.81e-05;qvalue= 0.719;sequence=TAGAAATGA;
E_coli_genome	fimo	Nucleotide motif (loose)	4479568	4479576	45.5	-	.	Motif 1737_gi;Alias=;ID=1737-210-E_coli_genome;pvalue=2.81e-05;qvalue= 0.719;sequence=AACAAATGT;
E_coli_genome	fimo	Nucleotide motif (loose)	4497129	4497137	45.5	+	.	Motif 1737_gi;Alias=;ID=1737-211-E_coli_genome;pvalue=2.81e-05;qvalue= 0.719;sequence=TAGAAATGT;
E_coli_genome	fimo	Nucleotide motif (loose)	4507638	4507646	45.5	-	.	Motif 1737_gi;Alias=;ID=1737-212-E_coli_genome;pvalue=2.81e-05;qvalue= 0.719;sequence=AACAAATGA;
E_coli_genome	fimo	Nucleotide motif (loose)	4534672	4534680	45.5	-	.	Motif 1737_gi;Alias=;ID=1737-213-E_coli_genome;pvalue=2.81e-05;qvalue= 0.719;sequence=AACAAATGA;
E_coli_genome	fimo	Nucleotide motif (loose)	4536549	4536557	45.5	-	.	Motif 1737_gi;Alias=;ID=1737-214-E_coli_genome;pvalue=2.81e-05;qvalue= 0.719;sequence=AACAAATGA;
E_coli_genome	fimo	Nucleotide motif (loose)	4539511	4539519	45.5	-	.	Motif 1737_gi;Alias=;ID=1737-215-E_coli_genome;pvalue=2.81e-05;qvalue= 0.719;sequence=TACAAATGA;
E_coli_genome	fimo	Nucleotide motif (loose)	4543876	4543884	45.5	+	.	Motif 1737_gi;Alias=;ID=1737-216-E_coli_genome;pvalue=2.81e-05;qvalue= 0.719;sequence=AACAAATGA;
E_coli_genome	fimo	Nucleotide motif (loose)	4556396	4556404	45.5	+	.	Motif 1737_gi;Alias=;ID=1737-217-E_coli_genome;pvalue=2.81e-05;qvalue= 0.719;sequence=AACAAATGA;
E_coli_genome	fimo	Nucleotide motif (loose)	4567974	4567982	45.5	+	.	Motif 1737_gi;Alias=;ID=1737-218-E_coli_genome;pvalue=2.81e-05;qvalue= 0.719;sequence=AACAAATGA;
E_coli_genome	fimo	Nucleotide motif (loose)	4572361	4572369	45.5	+	.	Motif 1737_gi;Alias=;ID=1737-219-E_coli_genome;pvalue=2.81e-05;qvalue= 0.719;sequence=TAGAAATGT;
E_coli_genome	fimo	Nucleotide motif (loose)	4573876	4573884	45.5	-	.	Motif 1737_gi;Alias=;ID=1737-220-E_coli_genome;pvalue=2.81e-05;qvalue= 0.719;sequence=TAGAAATGA;
E_coli_genome	fimo	Nucleotide motif (loose)	4578204	4578212	45.5	+	.	Motif 1737_gi;Alias=;ID=1737-221-E_coli_genome;pvalue=2.81e-05;qvalue= 0.719;sequence=AACAAATGA;
E_coli_genome	fimo	Nucleotide motif (loose)	4586871	4586879	45.5	-	.	Motif 1737_gi;Alias=;ID=1737-222-E_coli_genome;pvalue=2.81e-05;qvalue= 0.719;sequence=TAGAAATGA;
E_coli_genome	fimo	Nucleotide motif (loose)	4630890	4630898	45.5	+	.	Motif 1737_gi;Alias=;ID=1737-223-E_coli_genome;pvalue=2.81e-05;qvalue= 0.719;sequence=AACAAATGA;
##gff-version 3
E_coli_genome	fimo	Nucleotide motif (loose)	2260	2267	33.5	-	.	Motif 174_gi;Alias=;ID=174-1-E_coli_genome;pvalue=0.000443;qvalue= 0.746;sequence=AAGATATA;
E_coli_genome	fimo	Nucleotide motif (loose)	5019	5026	33.5	-	.	Motif 174_gi;Alias=;ID=174-2-E_coli_genome;pvalue=0.000443;qvalue= 0.746;sequence=TAGATTTT;
E_coli_genome	fimo	Nucleotide motif (loose)	5409	5416	33.5	+	.	Motif 174_gi;Alias=;ID=174-3-E_coli_genome;pvalue=0.000443;qvalue= 0.746;sequence=AACATTAT;
E_coli_genome	fimo	Nucleotide motif (loose)	6634	6641	33.5	+	.	Motif 174_gi;Alias=;ID=174-4-E_coli_genome;pvalue=0.000443;qvalue= 0.746;sequence=TAGATAAT;
E_coli_genome	fimo	Nucleotide motif (loose)	6851	6858	33.5	-	.	Motif 174_gi;Alias=;ID=174-5-E_coli_genome;pvalue=0.000443;qvalue= 0.746;sequence=TACATTTA;
E_coli_genome	fimo	Nucleotide motif (loose)	9112	9119	33.5	+	.	Motif 174_gi;Alias=;ID=174-6-E_coli_genome;pvalue=0.000443;qvalue= 0.746;sequence=TAGATAAA;
E_coli_genome	fimo	Nucleotide motif (loose)	9297	9304	33.5	-	.	Motif 174_gi;Alias=;ID=174-7-E_coli_genome;pvalue=0.000443;qvalue= 0.746;sequence=AAGATTTT;
E_coli_genome	fimo	Nucleotide motif (loose)	10154	10161	33.5	+	.	Motif 174_gi;Alias=;ID=174-8-E_coli_genome;pvalue=0.000443;qvalue= 0.746;sequence=AACATAAA;
E_coli_genome	fimo	Nucleotide motif (loose)	11485	11492	33.5	-	.	Motif 174_gi;Alias=;ID=174-9-E_coli_genome;pvalue=0.000443;qvalue= 0.746;sequence=AACATTAA;
E_coli_genome	fimo	Nucleotide motif (loose)	13628	13635	33.5	+	.	Motif 174_gi;Alias=;ID=174-10-E_coli_genome;pvalue=0.000443;qvalue= 0.746;sequence=AAGATAAA;
E_coli_genome	fimo	Nucleotide motif (loose)	14178	14185	33.5	+	.	Motif 174_gi;Alias=;ID=174-11-E_coli_genome;pvalue=0.000443;qvalue= 0.746;sequence=AAGATTAT;
E_coli_genome	fimo	Nucleotide motif (loose)	15654	15661	33.5	+	.	Motif 174_gi;Alias=;ID=174-12-E_coli_genome;pvalue=0.000443;qvalue= 0.746;sequence=AACATTAT;
E_coli_genome	fimo	Nucleotide motif (loose)	17302	17309	33.5	-	.	Motif 174_gi;Alias=;ID=174-13-E_coli_genome;pvalue=0.000443;qvalue= 0.746;sequence=TAGATAAT;
E_coli_genome	fimo	Nucleotide motif (loose)	18937	18944	33.5	-	.	Motif 174_gi;Alias=;ID=174-14-E_coli_genome;pvalue=0.000443;qvalue= 0.746;sequence=AACATTTT;
E_coli_genome	fimo	Nucleotide motif (loose)	19824	19831	33.5	-	.	Motif 174_gi;Alias=;ID=174-15-E_coli_genome;pvalue=0.000443;qvalue= 0.746;sequence=AACATAAA;
E_coli_genome	fimo	Nucleotide motif (loose)	20620	20627	33.5	+	.	Motif 174_gi;Alias=;ID=174-16-E_coli_genome;pvalue=0.000443;qvalue= 0.746;sequence=TAGATATT;
E_coli_genome	fimo	Nucleotide motif (loose)	21426	21433	33.5	+	.	Motif 174_gi;Alias=;ID=174-17-E_coli_genome;pvalue=0.000443;qvalue= 0.746;sequence=TACATAAT;
E_coli_genome	fimo	Nucleotide motif (loose)	29347	29354	33.5	-	.	Motif 174_gi;Alias=;ID=174-18-E_coli_genome;pvalue=0.000443;qvalue= 0.746;sequence=TACATTAA;
E_coli_genome	fimo	Nucleotide motif (loose)	31042	31049	33.5	+	.	Motif 174_gi;Alias=;ID=174-19-E_coli_genome;pvalue=0.000443;qvalue= 0.746;sequence=AAGATTAT;
E_coli_genome	fimo	Nucleotide motif (loose)	34131	34138	33.5	-	.	Motif 174_gi;Alias=;ID=174-20-E_coli_genome;pvalue=0.000443;qvalue= 0.746;sequence=AAGATTTA;
E_coli_genome	fimo	Nucleotide motif (loose)	37595	37602	33.5	+	.	Motif 174_gi;Alias=;ID=174-21-E_coli_genome;pvalue=0.000443;qvalue= 0.746;sequence=AAGATAAA;
E_coli_genome	fimo	Nucleotide motif (loose)	38327	38334	33.5	-	.	Motif 174_gi;Alias=;ID=174-22-E_coli_genome;pvalue=0.000443;qvalue= 0.746;sequence=AAGATATT;
E_coli_genome	fimo	Nucleotide motif (loose)	39133	39140	33.5	-	.	Motif 174_gi;Alias=;ID=174-23-E_coli_genome;pvalue=0.000443;qvalue= 0.746;sequence=TACATAAA;
E_coli_genome	fimo	Nucleotide motif (loose)	39940	39947	33.5	+	.	Motif 174_gi;Alias=;ID=174-24-E_coli_genome;pvalue=0.000443;qvalue= 0.746;sequence=AAGATAAA;
E_coli_genome	fimo	Nucleotide motif (loose)	39944	39951	33.5	-	.	Motif 174_gi;Alias=;ID=174-25-E_coli_genome;pvalue=0.000443;qvalue= 0.746;sequence=AAGATTTA;
E_coli_genome	fimo	Nucleotide motif (loose)	40417	40424	33.5	-	.	Motif 174_gi;Alias=;ID=174-26-E_coli_genome;pvalue=0.000443;qvalue= 0.746;sequence=AAGATTAA;
E_coli_genome	fimo	Nucleotide motif (loose)	40466	40473	33.5	-	.	Motif 174_gi;Alias=;ID=174-27-E_coli_genome;pvalue=0.000443;qvalue= 0.746;sequence=AACATTAT;
E_coli_genome	fimo	Nucleotide motif (loose)	40804	40811	33.5	-	.	Motif 174_gi;Alias=;ID=174-28-E_coli_genome;pvalue=0.000443;qvalue= 0.746;sequence=TAGATAAA;
E_coli_genome	fimo	Nucleotide motif (loose)	41993	42000	33.5	+	.	Motif 174_gi;Alias=;ID=174-29-E_coli_genome;pvalue=0.000443;qvalue= 0.746;sequence=AACATTTA;
E_coli_genome	fimo	Nucleotide motif (loose)	42406	42413	33.5	+	.	Motif 174_gi;Alias=;ID=174-30-E_coli_genome;pvalue=0.000443;qvalue= 0.746;sequence=AAGATTAT;
E_coli_genome	fimo	Nucleotide motif (loose)	43151	43158	33.5	-	.	Motif 174_gi;Alias=;ID=174-31-E_coli_genome;pvalue=0.000443;qvalue= 0.746;sequence=AAGATTTT;
E_coli_genome	fimo	Nucleotide motif (loose)	44032	44039	33.5	+	.	Motif 174_gi;Alias=;ID=174-32-E_coli_genome;pvalue=0.000443;qvalue= 0.746;sequence=AAGATAAA;
E_coli_genome	fimo	Nucleotide motif (loose)	46056	46063	33.5	-	.	Motif 174_gi;Alias=;ID=174-33-E_coli_genome;pvalue=0.000443;qvalue= 0.746;sequence=AACATTTT;
E_coli_genome	fimo	Nucleotide motif (loose)	50440	50447	33.5	-	.	Motif 174_gi;Alias=;ID=174-34-E_coli_genome;pvalue=0.000443;qvalue= 0.746;sequence=AAGATAAA;
E_coli_genome	fimo	Nucleotide motif (loose)	50463	50470	33.5	-	.	Motif 174_gi;Alias=;ID=174-35-E_coli_genome;pvalue=0.000443;qvalue= 0.746;sequence=TACATTAA;
E_coli_genome	fimo	Nucleotide motif (loose)	52012	52019	33.5	+	.	Motif 174_gi;Alias=;ID=174-36-E_coli_genome;pvalue=0.000443;qvalue= 0.746;sequence=AACATAAA;
E_coli_genome	fimo	Nucleotide motif (loose)	52652	52659	33.5	+	.	Motif 174_gi;Alias=;ID=174-37-E_coli_genome;pvalue=0.000443;qvalue= 0.746;sequence=AAGATATT;
E_coli_genome	fimo	Nucleotide motif (loose)	58573	58580	33.5	-	.	Motif 174_gi;Alias=;ID=174-38-E_coli_genome;pvalue=0.000443;qvalue= 0.746;sequence=AAGATATT;
E_coli_genome	fimo	Nucleotide motif (loose)	59635	59642	33.5	-	.	Motif 174_gi;Alias=;ID=174-39-E_coli_genome;pvalue=0.000443;qvalue= 0.746;sequence=TACATAAA;
E_coli_genome	fimo	Nucleotide motif (loose)	63278	63285	33.5	-	.	Motif 174_gi;Alias=;ID=174-40-E_coli_genome;pvalue=0.000443;qvalue= 0.746;sequence=AAGATATA;
E_coli_genome	fimo	Nucleotide motif (loose)	63783	63790	33.5	+	.	Motif 174_gi;Alias=;ID=174-41-E_coli_genome;pvalue=0.000443;qvalue= 0.746;sequence=TACATATT;
E_coli_genome	fimo	Nucleotide motif (loose)	64806	64813	33.5	-	.	Motif 174_gi;Alias=;ID=174-42-E_coli_genome;pvalue=0.000443;qvalue= 0.746;sequence=AAGATAAA;
E_coli_genome	fimo	Nucleotide motif (loose)	64862	64869	33.5	+	.	Motif 174_gi;Alias=;ID=174-43-E_coli_genome;pvalue=0.000443;qvalue= 0.746;sequence=TAGATTTT;
E_coli_genome	fimo	Nucleotide motif (loose)	65310	65317	33.5	-	.	Motif 174_gi;Alias=;ID=174-44-E_coli_genome;pvalue=0.000443;qvalue= 0.746;sequence=TAGATATT;
E_coli_genome	fimo	Nucleotide motif (loose)	65758	65765	33.5	+	.	Motif 174_gi;Alias=;ID=174-45-E_coli_genome;pvalue=0.000443;qvalue= 0.746;sequence=AAGATAAA;
E_coli_genome	fimo	Nucleotide motif (loose)	78320	78327	33.5	+	.	Motif 174_gi;Alias=;ID=174-46-E_coli_genome;pvalue=0.000443;qvalue= 0.746;sequence=TACATTAT;
E_coli_genome	fimo	Nucleotide motif (loose)	79468	79475	33.5	-	.	Motif 174_gi;Alias=;ID=174-47-E_coli_genome;pvalue=0.000443;qvalue= 0.746;sequence=AACATTAA;
E_coli_genome	fimo	Nucleotide motif (loose)	79681	79688	33.5	+	.	Motif 174_gi;Alias=;ID=174-48-E_coli_genome;pvalue=0.000443;qvalue= 0.746;sequence=AAGATTTT;
E_coli_genome	fimo	Nucleotide motif (loose)	79800	79807	33.5	-	.	Motif 174_gi;Alias=;ID=174-49-E_coli_genome;pvalue=0.000443;qvalue= 0.746;sequence=AAGATTTA;
E_coli_genome	fimo	Nucleotide motif (loose)	81707	81714	33.5	-	.	Motif 174_gi;Alias=;ID=174-50-E_coli_genome;pvalue=0.000443;qvalue= 0.746;sequence=AACATTTA;
E_coli_genome	fimo	Nucleotide motif (loose)	83992	83999	33.5	-	.	Motif 174_gi;Alias=;ID=174-51-E_coli_genome;pvalue=0.000443;qvalue= 0.746;sequence=AACATATA;
E_coli_genome	fimo	Nucleotide motif (loose)	84044	84051	33.5	-	.	Motif 174_gi;Alias=;ID=174-52-E_coli_genome;pvalue=0.000443;qvalue= 0.746;sequence=AACATTAA;
E_coli_genome	fimo	Nucleotide motif (loose)	84163	84170	33.5	+	.	Motif 174_gi;Alias=;ID=174-53-E_coli_genome;pvalue=0.000443;qvalue= 0.746;sequence=AACATTAT;
E_coli_genome	fimo	Nucleotide motif (loose)	84239	84246	33.5	-	.	Motif 174_gi;Alias=;ID=174-54-E_coli_genome;pvalue=0.000443;qvalue= 0.746;sequence=AACATAAA;
E_coli_genome	fimo	Nucleotide motif (loose)	86117	86124	33.5	+	.	Motif 174_gi;Alias=;ID=174-55-E_coli_genome;pvalue=0.000443;qvalue= 0.746;sequence=AAGATATT;
E_coli_genome	fimo	Nucleotide motif (loose)	86740	86747	33.5	+	.	Motif 174_gi;Alias=;ID=174-56-E_coli_genome;pvalue=0.000443;qvalue= 0.746;sequence=AAGATTAA;
E_coli_genome	fimo	Nucleotide motif (loose)	88005	88012	33.5	+	.	Motif 174_gi;Alias=;ID=174-57-E_coli_genome;pvalue=0.000443;qvalue= 0.746;sequence=TACATTTT;
E_coli_genome	fimo	Nucleotide motif (loose)	88575	88582	33.5	-	.	Motif 174_gi;Alias=;ID=174-58-E_coli_genome;pvalue=0.000443;qvalue= 0.746;sequence=AAGATAAA;
E_coli_genome	fimo	Nucleotide motif (loose)	92068	92075	33.5	+	.	Motif 174_gi;Alias=;ID=174-59-E_coli_genome;pvalue=0.000443;qvalue= 0.746;sequence=AAGATATT;
E_coli_genome	fimo	Nucleotide motif (loose)	95863	95870	33.5	+	.	Motif 174_gi;Alias=;ID=174-60-E_coli_genome;pvalue=0.000443;qvalue= 0.746;sequence=AACATTTT;
E_coli_genome	fimo	Nucleotide motif (loose)	100488	100495	33.5	+	.	Motif 174_gi;Alias=;ID=174-61-E_coli_genome;pvalue=0.000443;qvalue= 0.746;sequence=AACATAAA;
E_coli_genome	fimo	Nucleotide motif (loose)	100829	100836	33.5	+	.	Motif 174_gi;Alias=;ID=174-62-E_coli_genome;pvalue=0.000443;qvalue= 0.746;sequence=TACATTTT;
E_coli_genome	fimo	Nucleotide motif (loose)	101546	101553	33.5	+	.	Motif 174_gi;Alias=;ID=174-63-E_coli_genome;pvalue=0.000443;qvalue= 0.746;sequence=AAGATTAT;
E_coli_genome	fimo	Nucleotide motif (loose)	111231	111238	33.5	+	.	Motif 174_gi;Alias=;ID=174-64-E_coli_genome;pvalue=0.000443;qvalue= 0.746;sequence=AACATTTT;
E_coli_genome	fimo	Nucleotide motif (loose)	118541	118548	33.5	-	.	Motif 174_gi;Alias=;ID=174-65-E_coli_genome;pvalue=0.000443;qvalue= 0.746;sequence=AAGATTTA;
E_coli_genome	fimo	Nucleotide motif (loose)	119387	119394	33.5	+	.	Motif 174_gi;Alias=;ID=174-66-E_coli_genome;pvalue=0.000443;qvalue= 0.746;sequence=AACATTTT;
E_coli_genome	fimo	Nucleotide motif (loose)	119708	119715	33.5	-	.	Motif 174_gi;Alias=;ID=174-67-E_coli_genome;pvalue=0.000443;qvalue= 0.746;sequence=AAGATAAA;
E_coli_genome	fimo	Nucleotide motif (loose)	120135	120142	33.5	+	.	Motif 174_gi;Alias=;ID=174-68-E_coli_genome;pvalue=0.000443;qvalue= 0.746;sequence=AAGATTAT;
E_coli_genome	fimo	Nucleotide motif (loose)	121784	121791	33.5	-	.	Motif 174_gi;Alias=;ID=174-69-E_coli_genome;pvalue=0.000443;qvalue= 0.746;sequence=TACATATT;
E_coli_genome	fimo	Nucleotide motif (loose)	124121	124128	33.5	-	.	Motif 174_gi;Alias=;ID=174-70-E_coli_genome;pvalue=0.000443;qvalue= 0.746;sequence=TAGATTTT;
E_coli_genome	fimo	Nucleotide motif (loose)	131459	131466	33.5	-	.	Motif 174_gi;Alias=;ID=174-71-E_coli_genome;pvalue=0.000443;qvalue= 0.746;sequence=AACATAAA;
E_coli_genome	fimo	Nucleotide motif (loose)	134112	134119	33.5	+	.	Motif 174_gi;Alias=;ID=174-72-E_coli_genome;pvalue=0.000443;qvalue= 0.746;sequence=TAGATAAA;
E_coli_genome	fimo	Nucleotide motif (loose)	134945	134952	33.5	+	.	Motif 174_gi;Alias=;ID=174-73-E_coli_genome;pvalue=0.000443;qvalue= 0.746;sequence=AAGATATT;
E_coli_genome	fimo	Nucleotide motif (loose)	135195	135202	33.5	+	.	Motif 174_gi;Alias=;ID=174-74-E_coli_genome;pvalue=0.000443;qvalue= 0.746;sequence=TACATAAA;
E_coli_genome	fimo	Nucleotide motif (loose)	136277	136284	33.5	+	.	Motif 174_gi;Alias=;ID=174-75-E_coli_genome;pvalue=0.000443;qvalue= 0.746;sequence=TAGATAAA;
E_coli_genome	fimo	Nucleotide motif (loose)	136507	136514	33.5	+	.	Motif 174_gi;Alias=;ID=174-76-E_coli_genome;pvalue=0.000443;qvalue= 0.746;sequence=AACATAAT;
E_coli_genome	fimo	Nucleotide motif (loose)	136940	136947	33.5	+	.	Motif 174_gi;Alias=;ID=174-77-E_coli_genome;pvalue=0.000443;qvalue= 0.746;sequence=AAGATAAA;
E_coli_genome	fimo	Nucleotide motif (loose)	139733	139740	33.5	-	.	Motif 174_gi;Alias=;ID=174-78-E_coli_genome;pvalue=0.000443;qvalue= 0.746;sequence=AACATTTT;
E_coli_genome	fimo	Nucleotide motif (loose)	141566	141573	33.5	-	.	Motif 174_gi;Alias=;ID=174-79-E_coli_genome;pvalue=0.000443;qvalue= 0.746;sequence=AACATAAA;
E_coli_genome	fimo	Nucleotide motif (loose)	143819	143826	33.5	-	.	Motif 174_gi;Alias=;ID=174-80-E_coli_genome;pvalue=0.000443;qvalue= 0.746;sequence=AAGATAAT;
E_coli_genome	fimo	Nucleotide motif (loose)	144995	145002	33.5	+	.	Motif 174_gi;Alias=;ID=174-81-E_coli_genome;pvalue=0.000443;qvalue= 0.746;sequence=AACATAAT;
E_coli_genome	fimo	Nucleotide motif (loose)	146245	146252	33.5	-	.	Motif 174_gi;Alias=;ID=174-82-E_coli_genome;pvalue=0.000443;qvalue= 0.746;sequence=AAGATATA;
E_coli_genome	fimo	Nucleotide motif (loose)	147506	147513	33.5	+	.	Motif 174_gi;Alias=;ID=174-83-E_coli_genome;pvalue=0.000443;qvalue= 0.746;sequence=AACATATT;
E_coli_genome	fimo	Nucleotide motif (loose)	147526	147533	33.5	-	.	Motif 174_gi;Alias=;ID=174-84-E_coli_genome;pvalue=0.000443;qvalue= 0.746;sequence=AACATTAA;
E_coli_genome	fimo	Nucleotide motif (loose)	148337	148344	33.5	-	.	Motif 174_gi;Alias=;ID=174-85-E_coli_genome;pvalue=0.000443;qvalue= 0.746;sequence=AAGATTTT;
E_coli_genome	fimo	Nucleotide motif (loose)	149789	149796	33.5	-	.	Motif 174_gi;Alias=;ID=174-86-E_coli_genome;pvalue=0.000443;qvalue= 0.746;sequence=AACATTAA;
E_coli_genome	fimo	Nucleotide motif (loose)	149874	149881	33.5	-	.	Motif 174_gi;Alias=;ID=174-87-E_coli_genome;pvalue=0.000443;qvalue= 0.746;sequence=TAGATTAT;
E_coli_genome	fimo	Nucleotide motif (loose)	150618	150625	33.5	-	.	Motif 174_gi;Alias=;ID=174-88-E_coli_genome;pvalue=0.000443;qvalue= 0.746;sequence=AAGATTAT;
E_coli_genome	fimo	Nucleotide motif (loose)	150736	150743	33.5	+	.	Motif 174_gi;Alias=;ID=174-89-E_coli_genome;pvalue=0.000443;qvalue= 0.746;sequence=TACATTTT;
E_coli_genome	fimo	Nucleotide motif (loose)	151300	151307	33.5	-	.	Motif 174_gi;Alias=;ID=174-90-E_coli_genome;pvalue=0.000443;qvalue= 0.746;sequence=TACATATT;
E_coli_genome	fimo	Nucleotide motif (loose)	152729	152736	33.5	+	.	Motif 174_gi;Alias=;ID=174-91-E_coli_genome;pvalue=0.000443;qvalue= 0.746;sequence=TACATTAA;
E_coli_genome	fimo	Nucleotide motif (loose)	153699	153706	33.5	+	.	Motif 174_gi;Alias=;ID=174-92-E_coli_genome;pvalue=0.000443;qvalue= 0.746;sequence=AAGATAAA;
E_coli_genome	fimo	Nucleotide motif (loose)	153849	153856	33.5	+	.	Motif 174_gi;Alias=;ID=174-93-E_coli_genome;pvalue=0.000443;qvalue= 0.746;sequence=AAGATAAA;
E_coli_genome	fimo	Nucleotide motif (loose)	154507	154514	33.5	-	.	Motif 174_gi;Alias=;ID=174-94-E_coli_genome;pvalue=0.000443;qvalue= 0.746;sequence=AAGATTTA;
E_coli_genome	fimo	Nucleotide motif (loose)	155217	155224	33.5	+	.	Motif 174_gi;Alias=;ID=174-95-E_coli_genome;pvalue=0.000443;qvalue= 0.746;sequence=TACATAAA;
E_coli_genome	fimo	Nucleotide motif (loose)	155909	155916	33.5	+	.	Motif 174_gi;Alias=;ID=174-96-E_coli_genome;pvalue=0.000443;qvalue= 0.746;sequence=TACATTAA;
E_coli_genome	fimo	Nucleotide motif (loose)	156197	156204	33.5	+	.	Motif 174_gi;Alias=;ID=174-97-E_coli_genome;pvalue=0.000443;qvalue= 0.746;sequence=AACATAAA;
E_coli_genome	fimo	Nucleotide motif (loose)	156967	156974	33.5	+	.	Motif 174_gi;Alias=;ID=174-98-E_coli_genome;pvalue=0.000443;qvalue= 0.746;sequence=TAGATATT;
E_coli_genome	fimo	Nucleotide motif (loose)	158675	158682	33.5	-	.	Motif 174_gi;Alias=;ID=174-99-E_coli_genome;pvalue=0.000443;qvalue= 0.746;sequence=AACATTTT;
E_coli_genome	fimo	Nucleotide motif (loose)	158884	158891	33.5	-	.	Motif 174_gi;Alias=;ID=174-100-E_coli_genome;pvalue=0.000443;qvalue= 0.746;sequence=AAGATTTT;
E_coli_genome	fimo	Nucleotide motif (loose)	159600	159607	33.5	-	.	Motif 174_gi;Alias=;ID=174-101-E_coli_genome;pvalue=0.000443;qvalue= 0.746;sequence=AAGATTTT;
E_coli_genome	fimo	Nucleotide motif (loose)	160693	160700	33.5	-	.	Motif 174_gi;Alias=;ID=174-102-E_coli_genome;pvalue=0.000443;qvalue= 0.746;sequence=TAGATAAT;
E_coli_genome	fimo	Nucleotide motif (loose)	161116	161123	33.5	+	.	Motif 174_gi;Alias=;ID=174-103-E_coli_genome;pvalue=0.000443;qvalue= 0.746;sequence=AACATAAA;
E_coli_genome	fimo	Nucleotide motif (loose)	166302	166309	33.5	-	.	Motif 174_gi;Alias=;ID=174-104-E_coli_genome;pvalue=0.000443;qvalue= 0.746;sequence=TAGATTTT;
E_coli_genome	fimo	Nucleotide motif (loose)	167011	167018	33.5	+	.	Motif 174_gi;Alias=;ID=174-105-E_coli_genome;pvalue=0.000443;qvalue= 0.746;sequence=AAGATATT;
E_coli_genome	fimo	Nucleotide motif (loose)	167323	167330	33.5	+	.	Motif 174_gi;Alias=;ID=174-106-E_coli_genome;pvalue=0.000443;qvalue= 0.746;sequence=AAGATATT;
E_coli_genome	fimo	Nucleotide motif (loose)	167417	167424	33.5	-	.	Motif 174_gi;Alias=;ID=174-107-E_coli_genome;pvalue=0.000443;qvalue= 0.746;sequence=AAGATAAT;
E_coli_genome	fimo	Nucleotide motif (loose)	168883	168890	33.5	-	.	Motif 174_gi;Alias=;ID=174-108-E_coli_genome;pvalue=0.000443;qvalue= 0.746;sequence=AACATAAA;
E_coli_genome	fimo	Nucleotide motif (loose)	169159	169166	33.5	-	.	Motif 174_gi;Alias=;ID=174-109-E_coli_genome;pvalue=0.000443;qvalue= 0.746;sequence=TACATATT;
E_coli_genome	fimo	Nucleotide motif (loose)	173412	173419	33.5	-	.	Motif 174_gi;Alias=;ID=174-110-E_coli_genome;pvalue=0.000443;qvalue= 0.746;sequence=TAGATAAA;
E_coli_genome	fimo	Nucleotide motif (loose)	174862	174869	33.5	+	.	Motif 174_gi;Alias=;ID=174-111-E_coli_genome;pvalue=0.000443;qvalue= 0.746;sequence=AAGATTTT;
E_coli_genome	fimo	Nucleotide motif (loose)	175785	175792	33.5	-	.	Motif 174_gi;Alias=;ID=174-112-E_coli_genome;pvalue=0.000443;qvalue= 0.746;sequence=TACATAAT;
E_coli_genome	fimo	Nucleotide motif (loose)	176109	176116	33.5	-	.	Motif 174_gi;Alias=;ID=174-113-E_coli_genome;pvalue=0.000443;qvalue= 0.746;sequence=AAGATAAA;
E_coli_genome	fimo	Nucleotide motif (loose)	176546	176553	33.5	+	.	Motif 174_gi;Alias=;ID=174-114-E_coli_genome;pvalue=0.000443;qvalue= 0.746;sequence=TAGATAAT;
E_coli_genome	fimo	Nucleotide motif (loose)	179153	179160	33.5	+	.	Motif 174_gi;Alias=;ID=174-115-E_coli_genome;pvalue=0.000443;qvalue= 0.746;sequence=TAGATTTA;
E_coli_genome	fimo	Nucleotide motif (loose)	179940	179947	33.5	-	.	Motif 174_gi;Alias=;ID=174-116-E_coli_genome;pvalue=0.000443;qvalue= 0.746;sequence=AAGATAAT;
E_coli_genome	fimo	Nucleotide motif (loose)	180233	180240	33.5	-	.	Motif 174_gi;Alias=;ID=174-117-E_coli_genome;pvalue=0.000443;qvalue= 0.746;sequence=TACATAAA;
E_coli_genome	fimo	Nucleotide motif (loose)	182695	182702	33.5	-	.	Motif 174_gi;Alias=;ID=174-118-E_coli_genome;pvalue=0.000443;qvalue= 0.746;sequence=TAGATTAA;
E_coli_genome	fimo	Nucleotide motif (loose)	183998	184005	33.5	+	.	Motif 174_gi;Alias=;ID=174-119-E_coli_genome;pvalue=0.000443;qvalue= 0.746;sequence=TAGATTTT;
E_coli_genome	fimo	Nucleotide motif (loose)	184380	184387	33.5	-	.	Motif 174_gi;Alias=;ID=174-120-E_coli_genome;pvalue=0.000443;qvalue= 0.746;sequence=AAGATAAA;
E_coli_genome	fimo	Nucleotide motif (loose)	185405	185412	33.5	-	.	Motif 174_gi;Alias=;ID=174-121-E_coli_genome;pvalue=0.000443;qvalue= 0.746;sequence=AAGATAAT;
E_coli_genome	fimo	Nucleotide motif (loose)	185925	185932	33.5	-	.	Motif 174_gi;Alias=;ID=174-122-E_coli_genome;pvalue=0.000443;qvalue= 0.746;sequence=AACATTAT;
E_coli_genome	fimo	Nucleotide motif (loose)	186080	186087	33.5	-	.	Motif 174_gi;Alias=;ID=174-123-E_coli_genome;pvalue=0.000443;qvalue= 0.746;sequence=AAGATTTA;
E_coli_genome	fimo	Nucleotide motif (loose)	188105	188112	33.5	-	.	Motif 174_gi;Alias=;ID=174-124-E_coli_genome;pvalue=0.000443;qvalue= 0.746;sequence=AACATATT;
E_coli_genome	fimo	Nucleotide motif (loose)	188665	188672	33.5	+	.	Motif 174_gi;Alias=;ID=174-125-E_coli_genome;pvalue=0.000443;qvalue= 0.746;sequence=AAGATTAA;
E_coli_genome	fimo	Nucleotide motif (loose)	189169	189176	33.5	+	.	Motif 174_gi;Alias=;ID=174-126-E_coli_genome;pvalue=0.000443;qvalue= 0.746;sequence=AACATTTT;
E_coli_genome	fimo	Nucleotide motif (loose)	189543	189550	33.5	-	.	Motif 174_gi;Alias=;ID=174-127-E_coli_genome;pvalue=0.000443;qvalue= 0.746;sequence=TACATATA;
E_coli_genome	fimo	Nucleotide motif (loose)	192784	192791	33.5	-	.	Motif 174_gi;Alias=;ID=174-128-E_coli_genome;pvalue=0.000443;qvalue= 0.746;sequence=AACATATT;
E_coli_genome	fimo	Nucleotide motif (loose)	193302	193309	33.5	+	.	Motif 174_gi;Alias=;ID=174-129-E_coli_genome;pvalue=0.000443;qvalue= 0.746;sequence=AAGATAAA;
E_coli_genome	fimo	Nucleotide motif (loose)	195468	195475	33.5	+	.	Motif 174_gi;Alias=;ID=174-130-E_coli_genome;pvalue=0.000443;qvalue= 0.746;sequence=TAGATTTA;
E_coli_genome	fimo	Nucleotide motif (loose)	196181	196188	33.5	-	.	Motif 174_gi;Alias=;ID=174-131-E_coli_genome;pvalue=0.000443;qvalue= 0.746;sequence=AACATATA;
E_coli_genome	fimo	Nucleotide motif (loose)	196718	196725	33.5	-	.	Motif 174_gi;Alias=;ID=174-132-E_coli_genome;pvalue=0.000443;qvalue= 0.746;sequence=AACATATT;
E_coli_genome	fimo	Nucleotide motif (loose)	198007	198014	33.5	+	.	Motif 174_gi;Alias=;ID=174-133-E_coli_genome;pvalue=0.000443;qvalue= 0.746;sequence=AAGATATT;
E_coli_genome	fimo	Nucleotide motif (loose)	205991	205998	33.5	+	.	Motif 174_gi;Alias=;ID=174-134-E_coli_genome;pvalue=0.000443;qvalue= 0.746;sequence=AAGATTAT;
E_coli_genome	fimo	Nucleotide motif (loose)	207352	207359	33.5	-	.	Motif 174_gi;Alias=;ID=174-135-E_coli_genome;pvalue=0.000443;qvalue= 0.746;sequence=AAGATTTT;
E_coli_genome	fimo	Nucleotide motif (loose)	208777	208784	33.5	-	.	Motif 174_gi;Alias=;ID=174-136-E_coli_genome;pvalue=0.000443;qvalue= 0.746;sequence=AAGATTTT;
E_coli_genome	fimo	Nucleotide motif (loose)	209528	209535	33.5	+	.	Motif 174_gi;Alias=;ID=174-137-E_coli_genome;pvalue=0.000443;qvalue= 0.746;sequence=AAGATTTA;
E_coli_genome	fimo	Nucleotide motif (loose)	209873	209880	33.5	-	.	Motif 174_gi;Alias=;ID=174-138-E_coli_genome;pvalue=0.000443;qvalue= 0.746;sequence=TACATAAA;
E_coli_genome	fimo	Nucleotide motif (loose)	210046	210053	33.5	-	.	Motif 174_gi;Alias=;ID=174-139-E_coli_genome;pvalue=0.000443;qvalue= 0.746;sequence=AAGATATT;
E_coli_genome	fimo	Nucleotide motif (loose)	213885	213892	33.5	+	.	Motif 174_gi;Alias=;ID=174-140-E_coli_genome;pvalue=0.000443;qvalue= 0.746;sequence=AAGATTAT;
E_coli_genome	fimo	Nucleotide motif (loose)	214179	214186	33.5	+	.	Motif 174_gi;Alias=;ID=174-141-E_coli_genome;pvalue=0.000443;qvalue= 0.746;sequence=AAGATAAA;
E_coli_genome	fimo	Nucleotide motif (loose)	216030	216037	33.5	+	.	Motif 174_gi;Alias=;ID=174-142-E_coli_genome;pvalue=0.000443;qvalue= 0.746;sequence=AACATTTT;
E_coli_genome	fimo	Nucleotide motif (loose)	218222	218229	33.5	+	.	Motif 174_gi;Alias=;ID=174-143-E_coli_genome;pvalue=0.000443;qvalue= 0.746;sequence=AAGATTTT;
E_coli_genome	fimo	Nucleotide motif (loose)	220260	220267	33.5	-	.	Motif 174_gi;Alias=;ID=174-144-E_coli_genome;pvalue=0.000443;qvalue= 0.746;sequence=AAGATAAA;
E_coli_genome	fimo	Nucleotide motif (loose)	220950	220957	33.5	-	.	Motif 174_gi;Alias=;ID=174-145-E_coli_genome;pvalue=0.000443;qvalue= 0.746;sequence=AACATAAA;
E_coli_genome	fimo	Nucleotide motif (loose)	221410	221417	33.5	+	.	Motif 174_gi;Alias=;ID=174-146-E_coli_genome;pvalue=0.000443;qvalue= 0.746;sequence=AAGATAAT;
E_coli_genome	fimo	Nucleotide motif (loose)	221434	221441	33.5	-	.	Motif 174_gi;Alias=;ID=174-147-E_coli_genome;pvalue=0.000443;qvalue= 0.746;sequence=AACATTTT;
E_coli_genome	fimo	Nucleotide motif (loose)	221756	221763	33.5	-	.	Motif 174_gi;Alias=;ID=174-148-E_coli_genome;pvalue=0.000443;qvalue= 0.746;sequence=AACATTAT;
E_coli_genome	fimo	Nucleotide motif (loose)	227939	227946	33.5	-	.	Motif 174_gi;Alias=;ID=174-149-E_coli_genome;pvalue=0.000443;qvalue= 0.746;sequence=AACATTAA;
E_coli_genome	fimo	Nucleotide motif (loose)	228695	228702	33.5	+	.	Motif 174_gi;Alias=;ID=174-150-E_coli_genome;pvalue=0.000443;qvalue= 0.746;sequence=AAGATTTT;
E_coli_genome	fimo	Nucleotide motif (loose)	229051	229058	33.5	-	.	Motif 174_gi;Alias=;ID=174-151-E_coli_genome;pvalue=0.000443;qvalue= 0.746;sequence=TAGATATA;
E_coli_genome	fimo	Nucleotide motif (loose)	229432	229439	33.5	-	.	Motif 174_gi;Alias=;ID=174-152-E_coli_genome;pvalue=0.000443;qvalue= 0.746;sequence=AACATAAT;
E_coli_genome	fimo	Nucleotide motif (loose)	229891	229898	33.5	+	.	Motif 174_gi;Alias=;ID=174-153-E_coli_genome;pvalue=0.000443;qvalue= 0.746;sequence=AAGATAAA;
E_coli_genome	fimo	Nucleotide motif (loose)	230315	230322	33.5	-	.	Motif 174_gi;Alias=;ID=174-154-E_coli_genome;pvalue=0.000443;qvalue= 0.746;sequence=AACATATT;
E_coli_genome	fimo	Nucleotide motif (loose)	230964	230971	33.5	-	.	Motif 174_gi;Alias=;ID=174-155-E_coli_genome;pvalue=0.000443;qvalue= 0.746;sequence=AACATTAA;
E_coli_genome	fimo	Nucleotide motif (loose)	231269	231276	33.5	+	.	Motif 174_gi;Alias=;ID=174-156-E_coli_genome;pvalue=0.000443;qvalue= 0.746;sequence=AACATATA;
E_coli_genome	fimo	Nucleotide motif (loose)	233405	233412	33.5	+	.	Motif 174_gi;Alias=;ID=174-157-E_coli_genome;pvalue=0.000443;qvalue= 0.746;sequence=AACATTTT;
E_coli_genome	fimo	Nucleotide motif (loose)	233648	233655	33.5	+	.	Motif 174_gi;Alias=;ID=174-158-E_coli_genome;pvalue=0.000443;qvalue= 0.746;sequence=TACATATA;
E_coli_genome	fimo	Nucleotide motif (loose)	234083	234090	33.5	-	.	Motif 174_gi;Alias=;ID=174-159-E_coli_genome;pvalue=0.000443;qvalue= 0.746;sequence=AACATTAT;
E_coli_genome	fimo	Nucleotide motif (loose)	234102	234109	33.5	+	.	Motif 174_gi;Alias=;ID=174-160-E_coli_genome;pvalue=0.000443;qvalue= 0.746;sequence=TACATTAA;
E_coli_genome	fimo	Nucleotide motif (loose)	234117	234124	33.5	-	.	Motif 174_gi;Alias=;ID=174-161-E_coli_genome;pvalue=0.000443;qvalue= 0.746;sequence=AAGATATT;
E_coli_genome	fimo	Nucleotide motif (loose)	234138	234145	33.5	+	.	Motif 174_gi;Alias=;ID=174-162-E_coli_genome;pvalue=0.000443;qvalue= 0.746;sequence=AACATTAA;
E_coli_genome	fimo	Nucleotide motif (loose)	234930	234937	33.5	-	.	Motif 174_gi;Alias=;ID=174-163-E_coli_genome;pvalue=0.000443;qvalue= 0.746;sequence=TACATTTT;
E_coli_genome	fimo	Nucleotide motif (loose)	236472	236479	33.5	-	.	Motif 174_gi;Alias=;ID=174-164-E_coli_genome;pvalue=0.000443;qvalue= 0.746;sequence=AACATTTT;
E_coli_genome	fimo	Nucleotide motif (loose)	237042	237049	33.5	+	.	Motif 174_gi;Alias=;ID=174-165-E_coli_genome;pvalue=0.000443;qvalue= 0.746;sequence=AAGATTTT;
E_coli_genome	fimo	Nucleotide motif (loose)	237483	237490	33.5	+	.	Motif 174_gi;Alias=;ID=174-166-E_coli_genome;pvalue=0.000443;qvalue= 0.746;sequence=AAGATTTA;
E_coli_genome	fimo	Nucleotide motif (loose)	237711	237718	33.5	+	.	Motif 174_gi;Alias=;ID=174-167-E_coli_genome;pvalue=0.000443;qvalue= 0.746;sequence=AAGATAAA;
E_coli_genome	fimo	Nucleotide motif (loose)	238774	238781	33.5	+	.	Motif 174_gi;Alias=;ID=174-168-E_coli_genome;pvalue=0.000443;qvalue= 0.746;sequence=TACATAAA;
E_coli_genome	fimo	Nucleotide motif (loose)	239830	239837	33.5	-	.	Motif 174_gi;Alias=;ID=174-169-E_coli_genome;pvalue=0.000443;qvalue= 0.746;sequence=TACATTAT;
E_coli_genome	fimo	Nucleotide motif (loose)	239878	239885	33.5	-	.	Motif 174_gi;Alias=;ID=174-170-E_coli_genome;pvalue=0.000443;qvalue= 0.746;sequence=TACATTTT;
E_coli_genome	fimo	Nucleotide motif (loose)	241211	241218	33.5	-	.	Motif 174_gi;Alias=;ID=174-171-E_coli_genome;pvalue=0.000443;qvalue= 0.746;sequence=AAGATTTT;
E_coli_genome	fimo	Nucleotide motif (loose)	242380	242387	33.5	-	.	Motif 174_gi;Alias=;ID=174-172-E_coli_genome;pvalue=0.000443;qvalue= 0.746;sequence=AAGATTTA;
E_coli_genome	fimo	Nucleotide motif (loose)	243370	243377	33.5	+	.	Motif 174_gi;Alias=;ID=174-173-E_coli_genome;pvalue=0.000443;qvalue= 0.746;sequence=AACATTTA;
E_coli_genome	fimo	Nucleotide motif (loose)	243380	243387	33.5	-	.	Motif 174_gi;Alias=;ID=174-174-E_coli_genome;pvalue=0.000443;qvalue= 0.746;sequence=AACATATT;
E_coli_genome	fimo	Nucleotide motif (loose)	243518	243525	33.5	+	.	Motif 174_gi;Alias=;ID=174-175-E_coli_genome;pvalue=0.000443;qvalue= 0.746;sequence=TACATTTA;
E_coli_genome	fimo	Nucleotide motif (loose)	245041	245048	33.5	+	.	Motif 174_gi;Alias=;ID=174-176-E_coli_genome;pvalue=0.000443;qvalue= 0.746;sequence=AAGATTAT;
E_coli_genome	fimo	Nucleotide motif (loose)	246144	246151	33.5	+	.	Motif 174_gi;Alias=;ID=174-177-E_coli_genome;pvalue=0.000443;qvalue= 0.746;sequence=AAGATATT;
E_coli_genome	fimo	Nucleotide motif (loose)	246599	246606	33.5	+	.	Motif 174_gi;Alias=;ID=174-178-E_coli_genome;pvalue=0.000443;qvalue= 0.746;sequence=TACATAAT;
E_coli_genome	fimo	Nucleotide motif (loose)	246618	246625	33.5	-	.	Motif 174_gi;Alias=;ID=174-179-E_coli_genome;pvalue=0.000443;qvalue= 0.746;sequence=AACATATA;
E_coli_genome	fimo	Nucleotide motif (loose)	246681	246688	33.5	+	.	Motif 174_gi;Alias=;ID=174-180-E_coli_genome;pvalue=0.000443;qvalue= 0.746;sequence=AACATTAA;
E_coli_genome	fimo	Nucleotide motif (loose)	247956	247963	33.5	+	.	Motif 174_gi;Alias=;ID=174-181-E_coli_genome;pvalue=0.000443;qvalue= 0.746;sequence=AAGATTAT;
E_coli_genome	fimo	Nucleotide motif (loose)	248374	248381	33.5	-	.	Motif 174_gi;Alias=;ID=174-182-E_coli_genome;pvalue=0.000443;qvalue= 0.746;sequence=AAGATTAT;
E_coli_genome	fimo	Nucleotide motif (loose)	249568	249575	33.5	+	.	Motif 174_gi;Alias=;ID=174-183-E_coli_genome;pvalue=0.000443;qvalue= 0.746;sequence=AACATAAT;
E_coli_genome	fimo	Nucleotide motif (loose)	250396	250403	33.5	-	.	Motif 174_gi;Alias=;ID=174-184-E_coli_genome;pvalue=0.000443;qvalue= 0.746;sequence=AACATATT;
E_coli_genome	fimo	Nucleotide motif (loose)	250420	250427	33.5	+	.	Motif 174_gi;Alias=;ID=174-185-E_coli_genome;pvalue=0.000443;qvalue= 0.746;sequence=AAGATTAT;
E_coli_genome	fimo	Nucleotide motif (loose)	250531	250538	33.5	-	.	Motif 174_gi;Alias=;ID=174-186-E_coli_genome;pvalue=0.000443;qvalue= 0.746;sequence=TAGATATT;
E_coli_genome	fimo	Nucleotide motif (loose)	250610	250617	33.5	+	.	Motif 174_gi;Alias=;ID=174-187-E_coli_genome;pvalue=0.000443;qvalue= 0.746;sequence=AAGATAAA;
E_coli_genome	fimo	Nucleotide motif (loose)	251649	251656	33.5	+	.	Motif 174_gi;Alias=;ID=174-188-E_coli_genome;pvalue=0.000443;qvalue= 0.746;sequence=AAGATATT;
E_coli_genome	fimo	Nucleotide motif (loose)	251962	251969	33.5	-	.	Motif 174_gi;Alias=;ID=174-189-E_coli_genome;pvalue=0.000443;qvalue= 0.746;sequence=TACATAAT;
E_coli_genome	fimo	Nucleotide motif (loose)	252249	252256	33.5	-	.	Motif 174_gi;Alias=;ID=174-190-E_coli_genome;pvalue=0.000443;qvalue= 0.746;sequence=AAGATATT;
E_coli_genome	fimo	Nucleotide motif (loose)	252932	252939	33.5	+	.	Motif 174_gi;Alias=;ID=174-191-E_coli_genome;pvalue=0.000443;qvalue= 0.746;sequence=AACATTAT;
E_coli_genome	fimo	Nucleotide motif (loose)	253154	253161	33.5	+	.	Motif 174_gi;Alias=;ID=174-192-E_coli_genome;pvalue=0.000443;qvalue= 0.746;sequence=AACATTAA;
E_coli_genome	fimo	Nucleotide motif (loose)	255774	255781	33.5	-	.	Motif 174_gi;Alias=;ID=174-193-E_coli_genome;pvalue=0.000443;qvalue= 0.746;sequence=AACATTTT;
E_coli_genome	fimo	Nucleotide motif (loose)	255951	255958	33.5	+	.	Motif 174_gi;Alias=;ID=174-194-E_coli_genome;pvalue=0.000443;qvalue= 0.746;sequence=TAGATAAA;
E_coli_genome	fimo	Nucleotide motif (loose)	257936	257943	33.5	-	.	Motif 174_gi;Alias=;ID=174-195-E_coli_genome;pvalue=0.000443;qvalue= 0.746;sequence=AACATAAA;
E_coli_genome	fimo	Nucleotide motif (loose)	258690	258697	33.5	+	.	Motif 174_gi;Alias=;ID=174-196-E_coli_genome;pvalue=0.000443;qvalue= 0.746;sequence=AAGATAAT;
E_coli_genome	fimo	Nucleotide motif (loose)	259219	259226	33.5	-	.	Motif 174_gi;Alias=;ID=174-197-E_coli_genome;pvalue=0.000443;qvalue= 0.746;sequence=AAGATATT;
E_coli_genome	fimo	Nucleotide motif (loose)	260186	260193	33.5	+	.	Motif 174_gi;Alias=;ID=174-198-E_coli_genome;pvalue=0.000443;qvalue= 0.746;sequence=AAGATATA;
E_coli_genome	fimo	Nucleotide motif (loose)	262994	263001	33.5	-	.	Motif 174_gi;Alias=;ID=174-199-E_coli_genome;pvalue=0.000443;qvalue= 0.746;sequence=AAGATAAT;
E_coli_genome	fimo	Nucleotide motif (loose)	263000	263007	33.5	-	.	Motif 174_gi;Alias=;ID=174-200-E_coli_genome;pvalue=0.000443;qvalue= 0.746;sequence=TACATTAA;
E_coli_genome	fimo	Nucleotide motif (loose)	265798	265805	33.5	-	.	Motif 174_gi;Alias=;ID=174-201-E_coli_genome;pvalue=0.000443;qvalue= 0.746;sequence=TACATTAT;
E_coli_genome	fimo	Nucleotide motif (loose)	267172	267179	33.5	+	.	Motif 174_gi;Alias=;ID=174-202-E_coli_genome;pvalue=0.000443;qvalue= 0.746;sequence=AACATTAA;
E_coli_genome	fimo	Nucleotide motif (loose)	268556	268563	33.5	-	.	Motif 174_gi;Alias=;ID=174-203-E_coli_genome;pvalue=0.000443;qvalue= 0.746;sequence=AACATTTT;
E_coli_genome	fimo	Nucleotide motif (loose)	269049	269056	33.5	+	.	Motif 174_gi;Alias=;ID=174-204-E_coli_genome;pvalue=0.000443;qvalue= 0.746;sequence=AAGATTTT;
E_coli_genome	fimo	Nucleotide motif (loose)	270611	270618	33.5	+	.	Motif 174_gi;Alias=;ID=174-205-E_coli_genome;pvalue=0.000443;qvalue= 0.746;sequence=AACATTTA;
E_coli_genome	fimo	Nucleotide motif (loose)	273834	273841	33.5	-	.	Motif 174_gi;Alias=;ID=174-206-E_coli_genome;pvalue=0.000443;qvalue= 0.746;sequence=AAGATAAA;
E_coli_genome	fimo	Nucleotide motif (loose)	276526	276533	33.5	+	.	Motif 174_gi;Alias=;ID=174-207-E_coli_genome;pvalue=0.000443;qvalue= 0.746;sequence=TACATTAT;
E_coli_genome	fimo	Nucleotide motif (loose)	277801	277808	33.5	+	.	Motif 174_gi;Alias=;ID=174-208-E_coli_genome;pvalue=0.000443;qvalue= 0.746;sequence=AAGATAAT;
E_coli_genome	fimo	Nucleotide motif (loose)	279191	279198	33.5	-	.	Motif 174_gi;Alias=;ID=174-209-E_coli_genome;pvalue=0.000443;qvalue= 0.746;sequence=AACATAAA;
E_coli_genome	fimo	Nucleotide motif (loose)	281694	281701	33.5	-	.	Motif 174_gi;Alias=;ID=174-210-E_coli_genome;pvalue=0.000443;qvalue= 0.746;sequence=AAGATTAA;
E_coli_genome	fimo	Nucleotide motif (loose)	282242	282249	33.5	-	.	Motif 174_gi;Alias=;ID=174-211-E_coli_genome;pvalue=0.000443;qvalue= 0.746;sequence=TACATTAT;
E_coli_genome	fimo	Nucleotide motif (loose)	287206	287213	33.5	-	.	Motif 174_gi;Alias=;ID=174-212-E_coli_genome;pvalue=0.000443;qvalue= 0.746;sequence=TAGATATA;
E_coli_genome	fimo	Nucleotide motif (loose)	289617	289624	33.5	+	.	Motif 174_gi;Alias=;ID=174-213-E_coli_genome;pvalue=0.000443;qvalue= 0.746;sequence=TAGATAAA;
E_coli_genome	fimo	Nucleotide motif (loose)	290662	290669	33.5	-	.	Motif 174_gi;Alias=;ID=174-214-E_coli_genome;pvalue=0.000443;qvalue= 0.746;sequence=AACATAAA;
E_coli_genome	fimo	Nucleotide motif (loose)	292876	292883	33.5	+	.	Motif 174_gi;Alias=;ID=174-215-E_coli_genome;pvalue=0.000443;qvalue= 0.746;sequence=AACATAAT;
E_coli_genome	fimo	Nucleotide motif (loose)	292890	292897	33.5	-	.	Motif 174_gi;Alias=;ID=174-216-E_coli_genome;pvalue=0.000443;qvalue= 0.746;sequence=AAGATTAA;
E_coli_genome	fimo	Nucleotide motif (loose)	293497	293504	33.5	+	.	Motif 174_gi;Alias=;ID=174-217-E_coli_genome;pvalue=0.000443;qvalue= 0.746;sequence=TAGATAAA;
E_coli_genome	fimo	Nucleotide motif (loose)	293658	293665	33.5	-	.	Motif 174_gi;Alias=;ID=174-218-E_coli_genome;pvalue=0.000443;qvalue= 0.746;sequence=TAGATATT;
E_coli_genome	fimo	Nucleotide motif (loose)	293993	294000	33.5	+	.	Motif 174_gi;Alias=;ID=174-219-E_coli_genome;pvalue=0.000443;qvalue= 0.746;sequence=TACATTAA;
E_coli_genome	fimo	Nucleotide motif (loose)	294219	294226	33.5	-	.	Motif 174_gi;Alias=;ID=174-220-E_coli_genome;pvalue=0.000443;qvalue= 0.746;sequence=AACATTAT;
E_coli_genome	fimo	Nucleotide motif (loose)	294276	294283	33.5	-	.	Motif 174_gi;Alias=;ID=174-221-E_coli_genome;pvalue=0.000443;qvalue= 0.746;sequence=TACATTTA;
E_coli_genome	fimo	Nucleotide motif (loose)	294938	294945	33.5	-	.	Motif 174_gi;Alias=;ID=174-222-E_coli_genome;pvalue=0.000443;qvalue= 0.746;sequence=TACATTTT;
E_coli_genome	fimo	Nucleotide motif (loose)	295638	295645	33.5	-	.	Motif 174_gi;Alias=;ID=174-223-E_coli_genome;pvalue=0.000443;qvalue= 0.746;sequence=TAGATTTT;
E_coli_genome	fimo	Nucleotide motif (loose)	295674	295681	33.5	-	.	Motif 174_gi;Alias=;ID=174-224-E_coli_genome;pvalue=0.000443;qvalue= 0.746;sequence=AACATATT;
E_coli_genome	fimo	Nucleotide motif (loose)	296050	296057	33.5	+	.	Motif 174_gi;Alias=;ID=174-225-E_coli_genome;pvalue=0.000443;qvalue= 0.746;sequence=TACATTTA;
E_coli_genome	fimo	Nucleotide motif (loose)	296828	296835	33.5	-	.	Motif 174_gi;Alias=;ID=174-226-E_coli_genome;pvalue=0.000443;qvalue= 0.746;sequence=AACATTAA;
E_coli_genome	fimo	Nucleotide motif (loose)	297055	297062	33.5	-	.	Motif 174_gi;Alias=;ID=174-227-E_coli_genome;pvalue=0.000443;qvalue= 0.746;sequence=TACATTAT;
E_coli_genome	fimo	Nucleotide motif (loose)	302145	302152	33.5	+	.	Motif 174_gi;Alias=;ID=174-228-E_coli_genome;pvalue=0.000443;qvalue= 0.746;sequence=AAGATTAT;
E_coli_genome	fimo	Nucleotide motif (loose)	302541	302548	33.5	-	.	Motif 174_gi;Alias=;ID=174-229-E_coli_genome;pvalue=0.000443;qvalue= 0.746;sequence=AAGATAAT;
E_coli_genome	fimo	Nucleotide motif (loose)	302965	302972	33.5	+	.	Motif 174_gi;Alias=;ID=174-230-E_coli_genome;pvalue=0.000443;qvalue= 0.746;sequence=AACATAAT;
E_coli_genome	fimo	Nucleotide motif (loose)	303309	303316	33.5	-	.	Motif 174_gi;Alias=;ID=174-231-E_coli_genome;pvalue=0.000443;qvalue= 0.746;sequence=AAGATAAT;
E_coli_genome	fimo	Nucleotide motif (loose)	305178	305185	33.5	-	.	Motif 174_gi;Alias=;ID=174-232-E_coli_genome;pvalue=0.000443;qvalue= 0.746;sequence=AACATTAA;
E_coli_genome	fimo	Nucleotide motif (loose)	308539	308546	33.5	-	.	Motif 174_gi;Alias=;ID=174-233-E_coli_genome;pvalue=0.000443;qvalue= 0.746;sequence=AAGATTTA;
E_coli_genome	fimo	Nucleotide motif (loose)	310905	310912	33.5	-	.	Motif 174_gi;Alias=;ID=174-234-E_coli_genome;pvalue=0.000443;qvalue= 0.746;sequence=AAGATAAA;
E_coli_genome	fimo	Nucleotide motif (loose)	310917	310924	33.5	-	.	Motif 174_gi;Alias=;ID=174-235-E_coli_genome;pvalue=0.000443;qvalue= 0.746;sequence=AAGATATT;
E_coli_genome	fimo	Nucleotide motif (loose)	311181	311188	33.5	+	.	Motif 174_gi;Alias=;ID=174-236-E_coli_genome;pvalue=0.000443;qvalue= 0.746;sequence=TAGATAAA;
E_coli_genome	fimo	Nucleotide motif (loose)	311467	311474	33.5	-	.	Motif 174_gi;Alias=;ID=174-237-E_coli_genome;pvalue=0.000443;qvalue= 0.746;sequence=AACATAAA;
E_coli_genome	fimo	Nucleotide motif (loose)	311778	311785	33.5	+	.	Motif 174_gi;Alias=;ID=174-238-E_coli_genome;pvalue=0.000443;qvalue= 0.746;sequence=AAGATATT;
E_coli_genome	fimo	Nucleotide motif (loose)	312056	312063	33.5	-	.	Motif 174_gi;Alias=;ID=174-239-E_coli_genome;pvalue=0.000443;qvalue= 0.746;sequence=AACATAAA;
E_coli_genome	fimo	Nucleotide motif (loose)	312208	312215	33.5	+	.	Motif 174_gi;Alias=;ID=174-240-E_coli_genome;pvalue=0.000443;qvalue= 0.746;sequence=AACATTAA;
E_coli_genome	fimo	Nucleotide motif (loose)	312214	312221	33.5	+	.	Motif 174_gi;Alias=;ID=174-241-E_coli_genome;pvalue=0.000443;qvalue= 0.746;sequence=AAGATAAT;
E_coli_genome	fimo	Nucleotide motif (loose)	312290	312297	33.5	-	.	Motif 174_gi;Alias=;ID=174-242-E_coli_genome;pvalue=0.000443;qvalue= 0.746;sequence=AACATTAA;
E_coli_genome	fimo	Nucleotide motif (loose)	312315	312322	33.5	+	.	Motif 174_gi;Alias=;ID=174-243-E_coli_genome;pvalue=0.000443;qvalue= 0.746;sequence=AACATTAA;
E_coli_genome	fimo	Nucleotide motif (loose)	312418	312425	33.5	+	.	Motif 174_gi;Alias=;ID=174-244-E_coli_genome;pvalue=0.000443;qvalue= 0.746;sequence=TAGATTTA;
E_coli_genome	fimo	Nucleotide motif (loose)	313709	313716	33.5	+	.	Motif 174_gi;Alias=;ID=174-245-E_coli_genome;pvalue=0.000443;qvalue= 0.746;sequence=TAGATATT;
E_coli_genome	fimo	Nucleotide motif (loose)	314233	314240	33.5	+	.	Motif 174_gi;Alias=;ID=174-246-E_coli_genome;pvalue=0.000443;qvalue= 0.746;sequence=TACATAAA;
E_coli_genome	fimo	Nucleotide motif (loose)	314795	314802	33.5	-	.	Motif 174_gi;Alias=;ID=174-247-E_coli_genome;pvalue=0.000443;qvalue= 0.746;sequence=AACATATT;
E_coli_genome	fimo	Nucleotide motif (loose)	316746	316753	33.5	-	.	Motif 174_gi;Alias=;ID=174-248-E_coli_genome;pvalue=0.000443;qvalue= 0.746;sequence=TAGATTAA;
E_coli_genome	fimo	Nucleotide motif (loose)	316793	316800	33.5	+	.	Motif 174_gi;Alias=;ID=174-249-E_coli_genome;pvalue=0.000443;qvalue= 0.746;sequence=AAGATATT;
E_coli_genome	fimo	Nucleotide motif (loose)	317278	317285	33.5	+	.	Motif 174_gi;Alias=;ID=174-250-E_coli_genome;pvalue=0.000443;qvalue= 0.746;sequence=TACATTAT;
E_coli_genome	fimo	Nucleotide motif (loose)	317512	317519	33.5	+	.	Motif 174_gi;Alias=;ID=174-251-E_coli_genome;pvalue=0.000443;qvalue= 0.746;sequence=AACATTTT;
E_coli_genome	fimo	Nucleotide motif (loose)	318563	318570	33.5	+	.	Motif 174_gi;Alias=;ID=174-252-E_coli_genome;pvalue=0.000443;qvalue= 0.746;sequence=AACATATA;
E_coli_genome	fimo	Nucleotide motif (loose)	319540	319547	33.5	+	.	Motif 174_gi;Alias=;ID=174-253-E_coli_genome;pvalue=0.000443;qvalue= 0.746;sequence=TAGATTAA;
E_coli_genome	fimo	Nucleotide motif (loose)	319744	319751	33.5	+	.	Motif 174_gi;Alias=;ID=174-254-E_coli_genome;pvalue=0.000443;qvalue= 0.746;sequence=AAGATTAT;
E_coli_genome	fimo	Nucleotide motif (loose)	321106	321113	33.5	+	.	Motif 174_gi;Alias=;ID=174-255-E_coli_genome;pvalue=0.000443;qvalue= 0.746;sequence=AAGATAAT;
E_coli_genome	fimo	Nucleotide motif (loose)	321468	321475	33.5	+	.	Motif 174_gi;Alias=;ID=174-256-E_coli_genome;pvalue=0.000443;qvalue= 0.746;sequence=AAGATTAT;
E_coli_genome	fimo	Nucleotide motif (loose)	322623	322630	33.5	+	.	Motif 174_gi;Alias=;ID=174-257-E_coli_genome;pvalue=0.000443;qvalue= 0.746;sequence=TACATTTT;
E_coli_genome	fimo	Nucleotide motif (loose)	323395	323402	33.5	+	.	Motif 174_gi;Alias=;ID=174-258-E_coli_genome;pvalue=0.000443;qvalue= 0.746;sequence=AAGATTTT;
E_coli_genome	fimo	Nucleotide motif (loose)	323404	323411	33.5	+	.	Motif 174_gi;Alias=;ID=174-259-E_coli_genome;pvalue=0.000443;qvalue= 0.746;sequence=AAGATTTA;
E_coli_genome	fimo	Nucleotide motif (loose)	323547	323554	33.5	-	.	Motif 174_gi;Alias=;ID=174-260-E_coli_genome;pvalue=0.000443;qvalue= 0.746;sequence=AACATTTT;
E_coli_genome	fimo	Nucleotide motif (loose)	325097	325104	33.5	-	.	Motif 174_gi;Alias=;ID=174-261-E_coli_genome;pvalue=0.000443;qvalue= 0.746;sequence=TACATTTT;
E_coli_genome	fimo	Nucleotide motif (loose)	325268	325275	33.5	+	.	Motif 174_gi;Alias=;ID=174-262-E_coli_genome;pvalue=0.000443;qvalue= 0.746;sequence=TACATATA;
E_coli_genome	fimo	Nucleotide motif (loose)	326360	326367	33.5	+	.	Motif 174_gi;Alias=;ID=174-263-E_coli_genome;pvalue=0.000443;qvalue= 0.746;sequence=AAGATTTT;
E_coli_genome	fimo	Nucleotide motif (loose)	329361	329368	33.5	-	.	Motif 174_gi;Alias=;ID=174-264-E_coli_genome;pvalue=0.000443;qvalue= 0.746;sequence=TAGATAAA;
E_coli_genome	fimo	Nucleotide motif (loose)	331561	331568	33.5	-	.	Motif 174_gi;Alias=;ID=174-265-E_coli_genome;pvalue=0.000443;qvalue= 0.746;sequence=TAGATATA;
E_coli_genome	fimo	Nucleotide motif (loose)	331692	331699	33.5	-	.	Motif 174_gi;Alias=;ID=174-266-E_coli_genome;pvalue=0.000443;qvalue= 0.746;sequence=TACATTAA;
E_coli_genome	fimo	Nucleotide motif (loose)	332235	332242	33.5	+	.	Motif 174_gi;Alias=;ID=174-267-E_coli_genome;pvalue=0.000443;qvalue= 0.746;sequence=AAGATAAT;
E_coli_genome	fimo	Nucleotide motif (loose)	332238	332245	33.5	-	.	Motif 174_gi;Alias=;ID=174-268-E_coli_genome;pvalue=0.000443;qvalue= 0.746;sequence=AAGATTAT;
E_coli_genome	fimo	Nucleotide motif (loose)	332354	332361	33.5	+	.	Motif 174_gi;Alias=;ID=174-269-E_coli_genome;pvalue=0.000443;qvalue= 0.746;sequence=AAGATAAA;
E_coli_genome	fimo	Nucleotide motif (loose)	334449	334456	33.5	-	.	Motif 174_gi;Alias=;ID=174-270-E_coli_genome;pvalue=0.000443;qvalue= 0.746;sequence=TAGATAAT;
E_coli_genome	fimo	Nucleotide motif (loose)	334501	334508	33.5	+	.	Motif 174_gi;Alias=;ID=174-271-E_coli_genome;pvalue=0.000443;qvalue= 0.746;sequence=TAGATAAT;
E_coli_genome	fimo	Nucleotide motif (loose)	335290	335297	33.5	-	.	Motif 174_gi;Alias=;ID=174-272-E_coli_genome;pvalue=0.000443;qvalue= 0.746;sequence=TAGATTTT;
E_coli_genome	fimo	Nucleotide motif (loose)	336352	336359	33.5	+	.	Motif 174_gi;Alias=;ID=174-273-E_coli_genome;pvalue=0.000443;qvalue= 0.746;sequence=TACATATT;
E_coli_genome	fimo	Nucleotide motif (loose)	336642	336649	33.5	+	.	Motif 174_gi;Alias=;ID=174-274-E_coli_genome;pvalue=0.000443;qvalue= 0.746;sequence=AACATTAT;
E_coli_genome	fimo	Nucleotide motif (loose)	336694	336701	33.5	+	.	Motif 174_gi;Alias=;ID=174-275-E_coli_genome;pvalue=0.000443;qvalue= 0.746;sequence=AACATATT;
E_coli_genome	fimo	Nucleotide motif (loose)	338889	338896	33.5	+	.	Motif 174_gi;Alias=;ID=174-276-E_coli_genome;pvalue=0.000443;qvalue= 0.746;sequence=AAGATTTT;
E_coli_genome	fimo	Nucleotide motif (loose)	342602	342609	33.5	-	.	Motif 174_gi;Alias=;ID=174-277-E_coli_genome;pvalue=0.000443;qvalue= 0.746;sequence=AAGATAAT;
E_coli_genome	fimo	Nucleotide motif (loose)	343960	343967	33.5	+	.	Motif 174_gi;Alias=;ID=174-278-E_coli_genome;pvalue=0.000443;qvalue= 0.746;sequence=AACATATT;
E_coli_genome	fimo	Nucleotide motif (loose)	344818	344825	33.5	-	.	Motif 174_gi;Alias=;ID=174-279-E_coli_genome;pvalue=0.000443;qvalue= 0.746;sequence=TAGATATT;
E_coli_genome	fimo	Nucleotide motif (loose)	345878	345885	33.5	-	.	Motif 174_gi;Alias=;ID=174-280-E_coli_genome;pvalue=0.000443;qvalue= 0.746;sequence=AACATTAA;
E_coli_genome	fimo	Nucleotide motif (loose)	346499	346506	33.5	-	.	Motif 174_gi;Alias=;ID=174-281-E_coli_genome;pvalue=0.000443;qvalue= 0.746;sequence=AACATTTT;
E_coli_genome	fimo	Nucleotide motif (loose)	347914	347921	33.5	+	.	Motif 174_gi;Alias=;ID=174-282-E_coli_genome;pvalue=0.000443;qvalue= 0.746;sequence=TAGATAAA;
E_coli_genome	fimo	Nucleotide motif (loose)	348594	348601	33.5	+	.	Motif 174_gi;Alias=;ID=174-283-E_coli_genome;pvalue=0.000443;qvalue= 0.746;sequence=AACATTTA;
E_coli_genome	fimo	Nucleotide motif (loose)	348806	348813	33.5	-	.	Motif 174_gi;Alias=;ID=174-284-E_coli_genome;pvalue=0.000443;qvalue= 0.746;sequence=AAGATAAA;
E_coli_genome	fimo	Nucleotide motif (loose)	351129	351136	33.5	-	.	Motif 174_gi;Alias=;ID=174-285-E_coli_genome;pvalue=0.000443;qvalue= 0.746;sequence=AACATAAT;
E_coli_genome	fimo	Nucleotide motif (loose)	352329	352336	33.5	+	.	Motif 174_gi;Alias=;ID=174-286-E_coli_genome;pvalue=0.000443;qvalue= 0.746;sequence=AAGATAAA;
E_coli_genome	fimo	Nucleotide motif (loose)	354856	354863	33.5	-	.	Motif 174_gi;Alias=;ID=174-287-E_coli_genome;pvalue=0.000443;qvalue= 0.746;sequence=AAGATAAA;
E_coli_genome	fimo	Nucleotide motif (loose)	361270	361277	33.5	-	.	Motif 174_gi;Alias=;ID=174-288-E_coli_genome;pvalue=0.000443;qvalue= 0.746;sequence=AAGATTAT;
E_coli_genome	fimo	Nucleotide motif (loose)	361760	361767	33.5	+	.	Motif 174_gi;Alias=;ID=174-289-E_coli_genome;pvalue=0.000443;qvalue= 0.746;sequence=TACATTAA;
E_coli_genome	fimo	Nucleotide motif (loose)	362062	362069	33.5	+	.	Motif 174_gi;Alias=;ID=174-290-E_coli_genome;pvalue=0.000443;qvalue= 0.746;sequence=TACATATT;
E_coli_genome	fimo	Nucleotide motif (loose)	362350	362357	33.5	+	.	Motif 174_gi;Alias=;ID=174-291-E_coli_genome;pvalue=0.000443;qvalue= 0.746;sequence=AACATAAT;
E_coli_genome	fimo	Nucleotide motif (loose)	362838	362845	33.5	+	.	Motif 174_gi;Alias=;ID=174-292-E_coli_genome;pvalue=0.000443;qvalue= 0.746;sequence=TAGATAAA;
E_coli_genome	fimo	Nucleotide motif (loose)	362869	362876	33.5	-	.	Motif 174_gi;Alias=;ID=174-293-E_coli_genome;pvalue=0.000443;qvalue= 0.746;sequence=AACATTTT;
E_coli_genome	fimo	Nucleotide motif (loose)	362896	362903	33.5	+	.	Motif 174_gi;Alias=;ID=174-294-E_coli_genome;pvalue=0.000443;qvalue= 0.746;sequence=AAGATAAA;
E_coli_genome	fimo	Nucleotide motif (loose)	363175	363182	33.5	+	.	Motif 174_gi;Alias=;ID=174-295-E_coli_genome;pvalue=0.000443;qvalue= 0.746;sequence=TACATAAT;
E_coli_genome	fimo	Nucleotide motif (loose)	365916	365923	33.5	+	.	Motif 174_gi;Alias=;ID=174-296-E_coli_genome;pvalue=0.000443;qvalue= 0.746;sequence=AACATTAA;
E_coli_genome	fimo	Nucleotide motif (loose)	368347	368354	33.5	+	.	Motif 174_gi;Alias=;ID=174-297-E_coli_genome;pvalue=0.000443;qvalue= 0.746;sequence=AACATATT;
E_coli_genome	fimo	Nucleotide motif (loose)	370881	370888	33.5	+	.	Motif 174_gi;Alias=;ID=174-298-E_coli_genome;pvalue=0.000443;qvalue= 0.746;sequence=AAGATTTA;
E_coli_genome	fimo	Nucleotide motif (loose)	376260	376267	33.5	-	.	Motif 174_gi;Alias=;ID=174-299-E_coli_genome;pvalue=0.000443;qvalue= 0.746;sequence=AACATTAA;
E_coli_genome	fimo	Nucleotide motif (loose)	377072	377079	33.5	+	.	Motif 174_gi;Alias=;ID=174-300-E_coli_genome;pvalue=0.000443;qvalue= 0.746;sequence=AAGATTTT;
E_coli_genome	fimo	Nucleotide motif (loose)	378016	378023	33.5	+	.	Motif 174_gi;Alias=;ID=174-301-E_coli_genome;pvalue=0.000443;qvalue= 0.746;sequence=TACATTTT;
E_coli_genome	fimo	Nucleotide motif (loose)	378145	378152	33.5	-	.	Motif 174_gi;Alias=;ID=174-302-E_coli_genome;pvalue=0.000443;qvalue= 0.746;sequence=AACATTAT;
E_coli_genome	fimo	Nucleotide motif (loose)	378319	378326	33.5	+	.	Motif 174_gi;Alias=;ID=174-303-E_coli_genome;pvalue=0.000443;qvalue= 0.746;sequence=TACATATT;
E_coli_genome	fimo	Nucleotide motif (loose)	380663	380670	33.5	+	.	Motif 174_gi;Alias=;ID=174-304-E_coli_genome;pvalue=0.000443;qvalue= 0.746;sequence=AAGATTAA;
E_coli_genome	fimo	Nucleotide motif (loose)	382735	382742	33.5	+	.	Motif 174_gi;Alias=;ID=174-305-E_coli_genome;pvalue=0.000443;qvalue= 0.746;sequence=AACATTAA;
E_coli_genome	fimo	Nucleotide motif (loose)	383780	383787	33.5	+	.	Motif 174_gi;Alias=;ID=174-306-E_coli_genome;pvalue=0.000443;qvalue= 0.746;sequence=TAGATTAT;
E_coli_genome	fimo	Nucleotide motif (loose)	384065	384072	33.5	-	.	Motif 174_gi;Alias=;ID=174-307-E_coli_genome;pvalue=0.000443;qvalue= 0.746;sequence=AACATAAA;
E_coli_genome	fimo	Nucleotide motif (loose)	384390	384397	33.5	-	.	Motif 174_gi;Alias=;ID=174-308-E_coli_genome;pvalue=0.000443;qvalue= 0.746;sequence=AAGATATT;
E_coli_genome	fimo	Nucleotide motif (loose)	384704	384711	33.5	-	.	Motif 174_gi;Alias=;ID=174-309-E_coli_genome;pvalue=0.000443;qvalue= 0.746;sequence=AACATTTA;
E_coli_genome	fimo	Nucleotide motif (loose)	384711	384718	33.5	-	.	Motif 174_gi;Alias=;ID=174-310-E_coli_genome;pvalue=0.000443;qvalue= 0.746;sequence=AACATTTA;
E_coli_genome	fimo	Nucleotide motif (loose)	384882	384889	33.5	-	.	Motif 174_gi;Alias=;ID=174-311-E_coli_genome;pvalue=0.000443;qvalue= 0.746;sequence=AACATATT;
E_coli_genome	fimo	Nucleotide motif (loose)	384912	384919	33.5	+	.	Motif 174_gi;Alias=;ID=174-312-E_coli_genome;pvalue=0.000443;qvalue= 0.746;sequence=TACATTAT;
E_coli_genome	fimo	Nucleotide motif (loose)	384988	384995	33.5	-	.	Motif 174_gi;Alias=;ID=174-313-E_coli_genome;pvalue=0.000443;qvalue= 0.746;sequence=TACATATA;
E_coli_genome	fimo	Nucleotide motif (loose)	385107	385114	33.5	-	.	Motif 174_gi;Alias=;ID=174-314-E_coli_genome;pvalue=0.000443;qvalue= 0.746;sequence=AAGATTAA;
E_coli_genome	fimo	Nucleotide motif (loose)	385863	385870	33.5	+	.	Motif 174_gi;Alias=;ID=174-315-E_coli_genome;pvalue=0.000443;qvalue= 0.746;sequence=AAGATTTT;
E_coli_genome	fimo	Nucleotide motif (loose)	386928	386935	33.5	-	.	Motif 174_gi;Alias=;ID=174-316-E_coli_genome;pvalue=0.000443;qvalue= 0.746;sequence=AACATATT;
E_coli_genome	fimo	Nucleotide motif (loose)	389890	389897	33.5	-	.	Motif 174_gi;Alias=;ID=174-317-E_coli_genome;pvalue=0.000443;qvalue= 0.746;sequence=AAGATTAA;
E_coli_genome	fimo	Nucleotide motif (loose)	390181	390188	33.5	+	.	Motif 174_gi;Alias=;ID=174-318-E_coli_genome;pvalue=0.000443;qvalue= 0.746;sequence=AACATAAT;
E_coli_genome	fimo	Nucleotide motif (loose)	390186	390193	33.5	-	.	Motif 174_gi;Alias=;ID=174-319-E_coli_genome;pvalue=0.000443;qvalue= 0.746;sequence=AACATATT;
E_coli_genome	fimo	Nucleotide motif (loose)	390843	390850	33.5	-	.	Motif 174_gi;Alias=;ID=174-320-E_coli_genome;pvalue=0.000443;qvalue= 0.746;sequence=AAGATTAA;
E_coli_genome	fimo	Nucleotide motif (loose)	391551	391558	33.5	-	.	Motif 174_gi;Alias=;ID=174-321-E_coli_genome;pvalue=0.000443;qvalue= 0.746;sequence=AACATTAA;
E_coli_genome	fimo	Nucleotide motif (loose)	393379	393386	33.5	+	.	Motif 174_gi;Alias=;ID=174-322-E_coli_genome;pvalue=0.000443;qvalue= 0.746;sequence=AAGATAAA;
E_coli_genome	fimo	Nucleotide motif (loose)	393390	393397	33.5	-	.	Motif 174_gi;Alias=;ID=174-323-E_coli_genome;pvalue=0.000443;qvalue= 0.746;sequence=TAGATAAT;
E_coli_genome	fimo	Nucleotide motif (loose)	394449	394456	33.5	-	.	Motif 174_gi;Alias=;ID=174-324-E_coli_genome;pvalue=0.000443;qvalue= 0.746;sequence=TAGATTAA;
E_coli_genome	fimo	Nucleotide motif (loose)	394550	394557	33.5	-	.	Motif 174_gi;Alias=;ID=174-325-E_coli_genome;pvalue=0.000443;qvalue= 0.746;sequence=AACATTTA;
E_coli_genome	fimo	Nucleotide motif (loose)	394937	394944	33.5	+	.	Motif 174_gi;Alias=;ID=174-326-E_coli_genome;pvalue=0.000443;qvalue= 0.746;sequence=AACATTAT;
E_coli_genome	fimo	Nucleotide motif (loose)	396864	396871	33.5	-	.	Motif 174_gi;Alias=;ID=174-327-E_coli_genome;pvalue=0.000443;qvalue= 0.746;sequence=TAGATAAA;
E_coli_genome	fimo	Nucleotide motif (loose)	397584	397591	33.5	-	.	Motif 174_gi;Alias=;ID=174-328-E_coli_genome;pvalue=0.000443;qvalue= 0.746;sequence=TACATATA;
E_coli_genome	fimo	Nucleotide motif (loose)	399521	399528	33.5	-	.	Motif 174_gi;Alias=;ID=174-329-E_coli_genome;pvalue=0.000443;qvalue= 0.746;sequence=AACATTTT;
E_coli_genome	fimo	Nucleotide motif (loose)	401341	401348	33.5	+	.	Motif 174_gi;Alias=;ID=174-330-E_coli_genome;pvalue=0.000443;qvalue= 0.746;sequence=AACATAAT;
E_coli_genome	fimo	Nucleotide motif (loose)	401344	401351	33.5	-	.	Motif 174_gi;Alias=;ID=174-331-E_coli_genome;pvalue=0.000443;qvalue= 0.746;sequence=AACATTAT;
E_coli_genome	fimo	Nucleotide motif (loose)	401651	401658	33.5	-	.	Motif 174_gi;Alias=;ID=174-332-E_coli_genome;pvalue=0.000443;qvalue= 0.746;sequence=AAGATTAA;
E_coli_genome	fimo	Nucleotide motif (loose)	401718	401725	33.5	-	.	Motif 174_gi;Alias=;ID=174-333-E_coli_genome;pvalue=0.000443;qvalue= 0.746;sequence=TACATTAA;
E_coli_genome	fimo	Nucleotide motif (loose)	404304	404311	33.5	+	.	Motif 174_gi;Alias=;ID=174-334-E_coli_genome;pvalue=0.000443;qvalue= 0.746;sequence=AACATAAA;
E_coli_genome	fimo	Nucleotide motif (loose)	405100	405107	33.5	+	.	Motif 174_gi;Alias=;ID=174-335-E_coli_genome;pvalue=0.000443;qvalue= 0.746;sequence=AACATAAA;
E_coli_genome	fimo	Nucleotide motif (loose)	406220	406227	33.5	-	.	Motif 174_gi;Alias=;ID=174-336-E_coli_genome;pvalue=0.000443;qvalue= 0.746;sequence=TACATTTA;
E_coli_genome	fimo	Nucleotide motif (loose)	406754	406761	33.5	+	.	Motif 174_gi;Alias=;ID=174-337-E_coli_genome;pvalue=0.000443;qvalue= 0.746;sequence=AAGATTTA;
E_coli_genome	fimo	Nucleotide motif (loose)	407305	407312	33.5	+	.	Motif 174_gi;Alias=;ID=174-338-E_coli_genome;pvalue=0.000443;qvalue= 0.746;sequence=TACATTAT;
E_coli_genome	fimo	Nucleotide motif (loose)	407510	407517	33.5	+	.	Motif 174_gi;Alias=;ID=174-339-E_coli_genome;pvalue=0.000443;qvalue= 0.746;sequence=AAGATAAT;
E_coli_genome	fimo	Nucleotide motif (loose)	408388	408395	33.5	-	.	Motif 174_gi;Alias=;ID=174-340-E_coli_genome;pvalue=0.000443;qvalue= 0.746;sequence=AACATTAA;
E_coli_genome	fimo	Nucleotide motif (loose)	408637	408644	33.5	+	.	Motif 174_gi;Alias=;ID=174-341-E_coli_genome;pvalue=0.000443;qvalue= 0.746;sequence=AAGATAAA;
E_coli_genome	fimo	Nucleotide motif (loose)	412460	412467	33.5	+	.	Motif 174_gi;Alias=;ID=174-342-E_coli_genome;pvalue=0.000443;qvalue= 0.746;sequence=AAGATAAA;
E_coli_genome	fimo	Nucleotide motif (loose)	417239	417246	33.5	+	.	Motif 174_gi;Alias=;ID=174-343-E_coli_genome;pvalue=0.000443;qvalue= 0.746;sequence=AAGATTAT;
E_coli_genome	fimo	Nucleotide motif (loose)	419260	419267	33.5	+	.	Motif 174_gi;Alias=;ID=174-344-E_coli_genome;pvalue=0.000443;qvalue= 0.746;sequence=TAGATTTT;
E_coli_genome	fimo	Nucleotide motif (loose)	419666	419673	33.5	+	.	Motif 174_gi;Alias=;ID=174-345-E_coli_genome;pvalue=0.000443;qvalue= 0.746;sequence=AACATTAT;
E_coli_genome	fimo	Nucleotide motif (loose)	419957	419964	33.5	-	.	Motif 174_gi;Alias=;ID=174-346-E_coli_genome;pvalue=0.000443;qvalue= 0.746;sequence=TAGATAAA;
E_coli_genome	fimo	Nucleotide motif (loose)	420446	420453	33.5	-	.	Motif 174_gi;Alias=;ID=174-347-E_coli_genome;pvalue=0.000443;qvalue= 0.746;sequence=AAGATTAA;
E_coli_genome	fimo	Nucleotide motif (loose)	423140	423147	33.5	+	.	Motif 174_gi;Alias=;ID=174-348-E_coli_genome;pvalue=0.000443;qvalue= 0.746;sequence=TACATAAA;
E_coli_genome	fimo	Nucleotide motif (loose)	423635	423642	33.5	+	.	Motif 174_gi;Alias=;ID=174-349-E_coli_genome;pvalue=0.000443;qvalue= 0.746;sequence=AACATTTT;
E_coli_genome	fimo	Nucleotide motif (loose)	425857	425864	33.5	-	.	Motif 174_gi;Alias=;ID=174-350-E_coli_genome;pvalue=0.000443;qvalue= 0.746;sequence=TAGATAAA;
E_coli_genome	fimo	Nucleotide motif (loose)	426711	426718	33.5	+	.	Motif 174_gi;Alias=;ID=174-351-E_coli_genome;pvalue=0.000443;qvalue= 0.746;sequence=AAGATTTA;
E_coli_genome	fimo	Nucleotide motif (loose)	428334	428341	33.5	+	.	Motif 174_gi;Alias=;ID=174-352-E_coli_genome;pvalue=0.000443;qvalue= 0.746;sequence=AACATTAA;
E_coli_genome	fimo	Nucleotide motif (loose)	430665	430672	33.5	-	.	Motif 174_gi;Alias=;ID=174-353-E_coli_genome;pvalue=0.000443;qvalue= 0.746;sequence=TAGATTTT;
E_coli_genome	fimo	Nucleotide motif (loose)	431619	431626	33.5	-	.	Motif 174_gi;Alias=;ID=174-354-E_coli_genome;pvalue=0.000443;qvalue= 0.746;sequence=TACATTTA;
E_coli_genome	fimo	Nucleotide motif (loose)	432122	432129	33.5	-	.	Motif 174_gi;Alias=;ID=174-355-E_coli_genome;pvalue=0.000443;qvalue= 0.746;sequence=AACATATT;
E_coli_genome	fimo	Nucleotide motif (loose)	434650	434657	33.5	+	.	Motif 174_gi;Alias=;ID=174-356-E_coli_genome;pvalue=0.000443;qvalue= 0.746;sequence=AACATTAT;
E_coli_genome	fimo	Nucleotide motif (loose)	435089	435096	33.5	-	.	Motif 174_gi;Alias=;ID=174-357-E_coli_genome;pvalue=0.000443;qvalue= 0.746;sequence=TACATTAA;
E_coli_genome	fimo	Nucleotide motif (loose)	439204	439211	33.5	+	.	Motif 174_gi;Alias=;ID=174-358-E_coli_genome;pvalue=0.000443;qvalue= 0.746;sequence=AAGATTTT;
E_coli_genome	fimo	Nucleotide motif (loose)	439479	439486	33.5	-	.	Motif 174_gi;Alias=;ID=174-359-E_coli_genome;pvalue=0.000443;qvalue= 0.746;sequence=AACATATT;
E_coli_genome	fimo	Nucleotide motif (loose)	440616	440623	33.5	-	.	Motif 174_gi;Alias=;ID=174-360-E_coli_genome;pvalue=0.000443;qvalue= 0.746;sequence=TAGATTTA;
E_coli_genome	fimo	Nucleotide motif (loose)	442131	442138	33.5	-	.	Motif 174_gi;Alias=;ID=174-361-E_coli_genome;pvalue=0.000443;qvalue= 0.746;sequence=AACATATA;
E_coli_genome	fimo	Nucleotide motif (loose)	445858	445865	33.5	+	.	Motif 174_gi;Alias=;ID=174-362-E_coli_genome;pvalue=0.000443;qvalue= 0.746;sequence=TAGATAAT;
E_coli_genome	fimo	Nucleotide motif (loose)	447584	447591	33.5	+	.	Motif 174_gi;Alias=;ID=174-363-E_coli_genome;pvalue=0.000443;qvalue= 0.746;sequence=TAGATAAA;
E_coli_genome	fimo	Nucleotide motif (loose)	448581	448588	33.5	+	.	Motif 174_gi;Alias=;ID=174-364-E_coli_genome;pvalue=0.000443;qvalue= 0.746;sequence=AAGATTTT;
E_coli_genome	fimo	Nucleotide motif (loose)	454832	454839	33.5	+	.	Motif 174_gi;Alias=;ID=174-365-E_coli_genome;pvalue=0.000443;qvalue= 0.746;sequence=AAGATTTT;
E_coli_genome	fimo	Nucleotide motif (loose)	456902	456909	33.5	+	.	Motif 174_gi;Alias=;ID=174-366-E_coli_genome;pvalue=0.000443;qvalue= 0.746;sequence=TACATTAA;
E_coli_genome	fimo	Nucleotide motif (loose)	457551	457558	33.5	-	.	Motif 174_gi;Alias=;ID=174-367-E_coli_genome;pvalue=0.000443;qvalue= 0.746;sequence=TACATAAA;
E_coli_genome	fimo	Nucleotide motif (loose)	458989	458996	33.5	-	.	Motif 174_gi;Alias=;ID=174-368-E_coli_genome;pvalue=0.000443;qvalue= 0.746;sequence=TAGATTTT;
E_coli_genome	fimo	Nucleotide motif (loose)	461957	461964	33.5	+	.	Motif 174_gi;Alias=;ID=174-369-E_coli_genome;pvalue=0.000443;qvalue= 0.746;sequence=AAGATTAT;
E_coli_genome	fimo	Nucleotide motif (loose)	465086	465093	33.5	-	.	Motif 174_gi;Alias=;ID=174-370-E_coli_genome;pvalue=0.000443;qvalue= 0.746;sequence=AAGATATT;
E_coli_genome	fimo	Nucleotide motif (loose)	465547	465554	33.5	+	.	Motif 174_gi;Alias=;ID=174-371-E_coli_genome;pvalue=0.000443;qvalue= 0.746;sequence=TAGATAAT;
E_coli_genome	fimo	Nucleotide motif (loose)	466755	466762	33.5	+	.	Motif 174_gi;Alias=;ID=174-372-E_coli_genome;pvalue=0.000443;qvalue= 0.746;sequence=AAGATAAA;
E_coli_genome	fimo	Nucleotide motif (loose)	468004	468011	33.5	+	.	Motif 174_gi;Alias=;ID=174-373-E_coli_genome;pvalue=0.000443;qvalue= 0.746;sequence=AACATTTA;
E_coli_genome	fimo	Nucleotide motif (loose)	468387	468394	33.5	+	.	Motif 174_gi;Alias=;ID=174-374-E_coli_genome;pvalue=0.000443;qvalue= 0.746;sequence=TAGATAAA;
E_coli_genome	fimo	Nucleotide motif (loose)	469151	469158	33.5	+	.	Motif 174_gi;Alias=;ID=174-375-E_coli_genome;pvalue=0.000443;qvalue= 0.746;sequence=AAGATTAT;
E_coli_genome	fimo	Nucleotide motif (loose)	471710	471717	33.5	+	.	Motif 174_gi;Alias=;ID=174-376-E_coli_genome;pvalue=0.000443;qvalue= 0.746;sequence=AACATTAA;
E_coli_genome	fimo	Nucleotide motif (loose)	472445	472452	33.5	-	.	Motif 174_gi;Alias=;ID=174-377-E_coli_genome;pvalue=0.000443;qvalue= 0.746;sequence=TACATTTT;
E_coli_genome	fimo	Nucleotide motif (loose)	472865	472872	33.5	-	.	Motif 174_gi;Alias=;ID=174-378-E_coli_genome;pvalue=0.000443;qvalue= 0.746;sequence=AAGATTTT;
E_coli_genome	fimo	Nucleotide motif (loose)	473260	473267	33.5	+	.	Motif 174_gi;Alias=;ID=174-379-E_coli_genome;pvalue=0.000443;qvalue= 0.746;sequence=AACATTAA;
E_coli_genome	fimo	Nucleotide motif (loose)	474709	474716	33.5	-	.	Motif 174_gi;Alias=;ID=174-380-E_coli_genome;pvalue=0.000443;qvalue= 0.746;sequence=AAGATAAA;
E_coli_genome	fimo	Nucleotide motif (loose)	475075	475082	33.5	-	.	Motif 174_gi;Alias=;ID=174-381-E_coli_genome;pvalue=0.000443;qvalue= 0.746;sequence=AAGATTTA;
E_coli_genome	fimo	Nucleotide motif (loose)	477276	477283	33.5	+	.	Motif 174_gi;Alias=;ID=174-382-E_coli_genome;pvalue=0.000443;qvalue= 0.746;sequence=AAGATTTA;
E_coli_genome	fimo	Nucleotide motif (loose)	477355	477362	33.5	+	.	Motif 174_gi;Alias=;ID=174-383-E_coli_genome;pvalue=0.000443;qvalue= 0.746;sequence=AAGATAAA;
E_coli_genome	fimo	Nucleotide motif (loose)	477914	477921	33.5	+	.	Motif 174_gi;Alias=;ID=174-384-E_coli_genome;pvalue=0.000443;qvalue= 0.746;sequence=AACATTTT;
E_coli_genome	fimo	Nucleotide motif (loose)	479695	479702	33.5	-	.	Motif 174_gi;Alias=;ID=174-385-E_coli_genome;pvalue=0.000443;qvalue= 0.746;sequence=AACATTTT;
E_coli_genome	fimo	Nucleotide motif (loose)	480339	480346	33.5	+	.	Motif 174_gi;Alias=;ID=174-386-E_coli_genome;pvalue=0.000443;qvalue= 0.746;sequence=AAGATAAA;
E_coli_genome	fimo	Nucleotide motif (loose)	480452	480459	33.5	+	.	Motif 174_gi;Alias=;ID=174-387-E_coli_genome;pvalue=0.000443;qvalue= 0.746;sequence=AACATAAA;
E_coli_genome	fimo	Nucleotide motif (loose)	481074	481081	33.5	-	.	Motif 174_gi;Alias=;ID=174-388-E_coli_genome;pvalue=0.000443;qvalue= 0.746;sequence=TAGATTTA;
E_coli_genome	fimo	Nucleotide motif (loose)	481191	481198	33.5	-	.	Motif 174_gi;Alias=;ID=174-389-E_coli_genome;pvalue=0.000443;qvalue= 0.746;sequence=AACATTAA;
E_coli_genome	fimo	Nucleotide motif (loose)	485731	485738	33.5	-	.	Motif 174_gi;Alias=;ID=174-390-E_coli_genome;pvalue=0.000443;qvalue= 0.746;sequence=TAGATTTA;
E_coli_genome	fimo	Nucleotide motif (loose)	486214	486221	33.5	-	.	Motif 174_gi;Alias=;ID=174-391-E_coli_genome;pvalue=0.000443;qvalue= 0.746;sequence=AACATTTT;
E_coli_genome	fimo	Nucleotide motif (loose)	487478	487485	33.5	+	.	Motif 174_gi;Alias=;ID=174-392-E_coli_genome;pvalue=0.000443;qvalue= 0.746;sequence=AACATTAA;
E_coli_genome	fimo	Nucleotide motif (loose)	489913	489920	33.5	+	.	Motif 174_gi;Alias=;ID=174-393-E_coli_genome;pvalue=0.000443;qvalue= 0.746;sequence=AACATTTA;
E_coli_genome	fimo	Nucleotide motif (loose)	496404	496411	33.5	-	.	Motif 174_gi;Alias=;ID=174-394-E_coli_genome;pvalue=0.000443;qvalue= 0.746;sequence=TAGATTTT;
E_coli_genome	fimo	Nucleotide motif (loose)	498556	498563	33.5	+	.	Motif 174_gi;Alias=;ID=174-395-E_coli_genome;pvalue=0.000443;qvalue= 0.746;sequence=TACATTAA;
E_coli_genome	fimo	Nucleotide motif (loose)	501272	501279	33.5	+	.	Motif 174_gi;Alias=;ID=174-396-E_coli_genome;pvalue=0.000443;qvalue= 0.746;sequence=AACATAAA;
E_coli_genome	fimo	Nucleotide motif (loose)	501525	501532	33.5	+	.	Motif 174_gi;Alias=;ID=174-397-E_coli_genome;pvalue=0.000443;qvalue= 0.746;sequence=TACATATT;
E_coli_genome	fimo	Nucleotide motif (loose)	503913	503920	33.5	+	.	Motif 174_gi;Alias=;ID=174-398-E_coli_genome;pvalue=0.000443;qvalue= 0.746;sequence=TAGATAAT;
E_coli_genome	fimo	Nucleotide motif (loose)	504830	504837	33.5	-	.	Motif 174_gi;Alias=;ID=174-399-E_coli_genome;pvalue=0.000443;qvalue= 0.746;sequence=AAGATAAA;
E_coli_genome	fimo	Nucleotide motif (loose)	505334	505341	33.5	-	.	Motif 174_gi;Alias=;ID=174-400-E_coli_genome;pvalue=0.000443;qvalue= 0.746;sequence=TAGATATT;
E_coli_genome	fimo	Nucleotide motif (loose)	506699	506706	33.5	+	.	Motif 174_gi;Alias=;ID=174-401-E_coli_genome;pvalue=0.000443;qvalue= 0.746;sequence=AACATAAA;
E_coli_genome	fimo	Nucleotide motif (loose)	507622	507629	33.5	-	.	Motif 174_gi;Alias=;ID=174-402-E_coli_genome;pvalue=0.000443;qvalue= 0.746;sequence=AACATAAA;
E_coli_genome	fimo	Nucleotide motif (loose)	509029	509036	33.5	+	.	Motif 174_gi;Alias=;ID=174-403-E_coli_genome;pvalue=0.000443;qvalue= 0.746;sequence=TAGATAAA;
E_coli_genome	fimo	Nucleotide motif (loose)	510930	510937	33.5	-	.	Motif 174_gi;Alias=;ID=174-404-E_coli_genome;pvalue=0.000443;qvalue= 0.746;sequence=AAGATTTA;
E_coli_genome	fimo	Nucleotide motif (loose)	511483	511490	33.5	+	.	Motif 174_gi;Alias=;ID=174-405-E_coli_genome;pvalue=0.000443;qvalue= 0.746;sequence=AAGATTAA;
E_coli_genome	fimo	Nucleotide motif (loose)	512029	512036	33.5	-	.	Motif 174_gi;Alias=;ID=174-406-E_coli_genome;pvalue=0.000443;qvalue= 0.746;sequence=AACATTTT;
E_coli_genome	fimo	Nucleotide motif (loose)	513560	513567	33.5	+	.	Motif 174_gi;Alias=;ID=174-407-E_coli_genome;pvalue=0.000443;qvalue= 0.746;sequence=AACATTAT;
E_coli_genome	fimo	Nucleotide motif (loose)	513758	513765	33.5	-	.	Motif 174_gi;Alias=;ID=174-408-E_coli_genome;pvalue=0.000443;qvalue= 0.746;sequence=TAGATAAA;
E_coli_genome	fimo	Nucleotide motif (loose)	516683	516690	33.5	+	.	Motif 174_gi;Alias=;ID=174-409-E_coli_genome;pvalue=0.000443;qvalue= 0.746;sequence=AAGATATT;
E_coli_genome	fimo	Nucleotide motif (loose)	518251	518258	33.5	-	.	Motif 174_gi;Alias=;ID=174-410-E_coli_genome;pvalue=0.000443;qvalue= 0.746;sequence=AACATTAA;
E_coli_genome	fimo	Nucleotide motif (loose)	519953	519960	33.5	+	.	Motif 174_gi;Alias=;ID=174-411-E_coli_genome;pvalue=0.000443;qvalue= 0.746;sequence=TACATAAT;
E_coli_genome	fimo	Nucleotide motif (loose)	520021	520028	33.5	-	.	Motif 174_gi;Alias=;ID=174-412-E_coli_genome;pvalue=0.000443;qvalue= 0.746;sequence=AACATAAA;
E_coli_genome	fimo	Nucleotide motif (loose)	522397	522404	33.5	+	.	Motif 174_gi;Alias=;ID=174-413-E_coli_genome;pvalue=0.000443;qvalue= 0.746;sequence=TAGATATT;
E_coli_genome	fimo	Nucleotide motif (loose)	522889	522896	33.5	-	.	Motif 174_gi;Alias=;ID=174-414-E_coli_genome;pvalue=0.000443;qvalue= 0.746;sequence=AACATATT;
E_coli_genome	fimo	Nucleotide motif (loose)	523087	523094	33.5	-	.	Motif 174_gi;Alias=;ID=174-415-E_coli_genome;pvalue=0.000443;qvalue= 0.746;sequence=AACATTTT;
E_coli_genome	fimo	Nucleotide motif (loose)	527354	527361	33.5	-	.	Motif 174_gi;Alias=;ID=174-416-E_coli_genome;pvalue=0.000443;qvalue= 0.746;sequence=AACATAAT;
E_coli_genome	fimo	Nucleotide motif (loose)	527387	527394	33.5	-	.	Motif 174_gi;Alias=;ID=174-417-E_coli_genome;pvalue=0.000443;qvalue= 0.746;sequence=AAGATTTT;
E_coli_genome	fimo	Nucleotide motif (loose)	527405	527412	33.5	+	.	Motif 174_gi;Alias=;ID=174-418-E_coli_genome;pvalue=0.000443;qvalue= 0.746;sequence=AAGATAAT;
E_coli_genome	fimo	Nucleotide motif (loose)	527411	527418	33.5	-	.	Motif 174_gi;Alias=;ID=174-419-E_coli_genome;pvalue=0.000443;qvalue= 0.746;sequence=AAGATTAT;
E_coli_genome	fimo	Nucleotide motif (loose)	527665	527672	33.5	+	.	Motif 174_gi;Alias=;ID=174-420-E_coli_genome;pvalue=0.000443;qvalue= 0.746;sequence=AACATTAT;
E_coli_genome	fimo	Nucleotide motif (loose)	527696	527703	33.5	+	.	Motif 174_gi;Alias=;ID=174-421-E_coli_genome;pvalue=0.000443;qvalue= 0.746;sequence=TACATTTA;
E_coli_genome	fimo	Nucleotide motif (loose)	527702	527709	33.5	+	.	Motif 174_gi;Alias=;ID=174-422-E_coli_genome;pvalue=0.000443;qvalue= 0.746;sequence=TAGATAAA;
E_coli_genome	fimo	Nucleotide motif (loose)	527765	527772	33.5	-	.	Motif 174_gi;Alias=;ID=174-423-E_coli_genome;pvalue=0.000443;qvalue= 0.746;sequence=AACATATA;
E_coli_genome	fimo	Nucleotide motif (loose)	528514	528521	33.5	+	.	Motif 174_gi;Alias=;ID=174-424-E_coli_genome;pvalue=0.000443;qvalue= 0.746;sequence=AAGATAAT;
E_coli_genome	fimo	Nucleotide motif (loose)	528766	528773	33.5	+	.	Motif 174_gi;Alias=;ID=174-425-E_coli_genome;pvalue=0.000443;qvalue= 0.746;sequence=TACATAAA;
E_coli_genome	fimo	Nucleotide motif (loose)	529066	529073	33.5	-	.	Motif 174_gi;Alias=;ID=174-426-E_coli_genome;pvalue=0.000443;qvalue= 0.746;sequence=AACATTAA;
E_coli_genome	fimo	Nucleotide motif (loose)	529252	529259	33.5	-	.	Motif 174_gi;Alias=;ID=174-427-E_coli_genome;pvalue=0.000443;qvalue= 0.746;sequence=TAGATATT;
E_coli_genome	fimo	Nucleotide motif (loose)	529377	529384	33.5	+	.	Motif 174_gi;Alias=;ID=174-428-E_coli_genome;pvalue=0.000443;qvalue= 0.746;sequence=TACATATT;
E_coli_genome	fimo	Nucleotide motif (loose)	529401	529408	33.5	-	.	Motif 174_gi;Alias=;ID=174-429-E_coli_genome;pvalue=0.000443;qvalue= 0.746;sequence=AACATTTT;
E_coli_genome	fimo	Nucleotide motif (loose)	531367	531374	33.5	-	.	Motif 174_gi;Alias=;ID=174-430-E_coli_genome;pvalue=0.000443;qvalue= 0.746;sequence=AAGATATT;
E_coli_genome	fimo	Nucleotide motif (loose)	532140	532147	33.5	+	.	Motif 174_gi;Alias=;ID=174-431-E_coli_genome;pvalue=0.000443;qvalue= 0.746;sequence=TACATAAT;
E_coli_genome	fimo	Nucleotide motif (loose)	532318	532325	33.5	-	.	Motif 174_gi;Alias=;ID=174-432-E_coli_genome;pvalue=0.000443;qvalue= 0.746;sequence=TAGATTTA;
E_coli_genome	fimo	Nucleotide motif (loose)	532429	532436	33.5	-	.	Motif 174_gi;Alias=;ID=174-433-E_coli_genome;pvalue=0.000443;qvalue= 0.746;sequence=AACATAAT;
E_coli_genome	fimo	Nucleotide motif (loose)	532954	532961	33.5	+	.	Motif 174_gi;Alias=;ID=174-434-E_coli_genome;pvalue=0.000443;qvalue= 0.746;sequence=AAGATAAA;
E_coli_genome	fimo	Nucleotide motif (loose)	533627	533634	33.5	+	.	Motif 174_gi;Alias=;ID=174-435-E_coli_genome;pvalue=0.000443;qvalue= 0.746;sequence=TAGATAAA;
E_coli_genome	fimo	Nucleotide motif (loose)	534250	534257	33.5	+	.	Motif 174_gi;Alias=;ID=174-436-E_coli_genome;pvalue=0.000443;qvalue= 0.746;sequence=AAGATTTT;
E_coli_genome	fimo	Nucleotide motif (loose)	534265	534272	33.5	+	.	Motif 174_gi;Alias=;ID=174-437-E_coli_genome;pvalue=0.000443;qvalue= 0.746;sequence=TAGATATT;
E_coli_genome	fimo	Nucleotide motif (loose)	535501	535508	33.5	+	.	Motif 174_gi;Alias=;ID=174-438-E_coli_genome;pvalue=0.000443;qvalue= 0.746;sequence=AAGATATT;
E_coli_genome	fimo	Nucleotide motif (loose)	535707	535714	33.5	-	.	Motif 174_gi;Alias=;ID=174-439-E_coli_genome;pvalue=0.000443;qvalue= 0.746;sequence=AACATTAT;
E_coli_genome	fimo	Nucleotide motif (loose)	535809	535816	33.5	-	.	Motif 174_gi;Alias=;ID=174-440-E_coli_genome;pvalue=0.000443;qvalue= 0.746;sequence=AACATAAA;
E_coli_genome	fimo	Nucleotide motif (loose)	536116	536123	33.5	+	.	Motif 174_gi;Alias=;ID=174-441-E_coli_genome;pvalue=0.000443;qvalue= 0.746;sequence=AAGATATT;
E_coli_genome	fimo	Nucleotide motif (loose)	537588	537595	33.5	+	.	Motif 174_gi;Alias=;ID=174-442-E_coli_genome;pvalue=0.000443;qvalue= 0.746;sequence=TAGATTAA;
E_coli_genome	fimo	Nucleotide motif (loose)	537716	537723	33.5	+	.	Motif 174_gi;Alias=;ID=174-443-E_coli_genome;pvalue=0.000443;qvalue= 0.746;sequence=AACATTTA;
E_coli_genome	fimo	Nucleotide motif (loose)	538119	538126	33.5	-	.	Motif 174_gi;Alias=;ID=174-444-E_coli_genome;pvalue=0.000443;qvalue= 0.746;sequence=AAGATTAA;
E_coli_genome	fimo	Nucleotide motif (loose)	538750	538757	33.5	-	.	Motif 174_gi;Alias=;ID=174-445-E_coli_genome;pvalue=0.000443;qvalue= 0.746;sequence=AAGATAAA;
E_coli_genome	fimo	Nucleotide motif (loose)	538840	538847	33.5	-	.	Motif 174_gi;Alias=;ID=174-446-E_coli_genome;pvalue=0.000443;qvalue= 0.746;sequence=AAGATTAA;
E_coli_genome	fimo	Nucleotide motif (loose)	540562	540569	33.5	-	.	Motif 174_gi;Alias=;ID=174-447-E_coli_genome;pvalue=0.000443;qvalue= 0.746;sequence=AACATAAA;
E_coli_genome	fimo	Nucleotide motif (loose)	540976	540983	33.5	-	.	Motif 174_gi;Alias=;ID=174-448-E_coli_genome;pvalue=0.000443;qvalue= 0.746;sequence=AACATAAA;
E_coli_genome	fimo	Nucleotide motif (loose)	541123	541130	33.5	-	.	Motif 174_gi;Alias=;ID=174-449-E_coli_genome;pvalue=0.000443;qvalue= 0.746;sequence=AAGATAAT;
E_coli_genome	fimo	Nucleotide motif (loose)	541938	541945	33.5	-	.	Motif 174_gi;Alias=;ID=174-450-E_coli_genome;pvalue=0.000443;qvalue= 0.746;sequence=AACATTTT;
E_coli_genome	fimo	Nucleotide motif (loose)	542831	542838	33.5	-	.	Motif 174_gi;Alias=;ID=174-451-E_coli_genome;pvalue=0.000443;qvalue= 0.746;sequence=TACATTAA;
E_coli_genome	fimo	Nucleotide motif (loose)	544005	544012	33.5	-	.	Motif 174_gi;Alias=;ID=174-452-E_coli_genome;pvalue=0.000443;qvalue= 0.746;sequence=AAGATTTA;
E_coli_genome	fimo	Nucleotide motif (loose)	545566	545573	33.5	-	.	Motif 174_gi;Alias=;ID=174-453-E_coli_genome;pvalue=0.000443;qvalue= 0.746;sequence=TACATATA;
E_coli_genome	fimo	Nucleotide motif (loose)	546762	546769	33.5	-	.	Motif 174_gi;Alias=;ID=174-454-E_coli_genome;pvalue=0.000443;qvalue= 0.746;sequence=AACATTTT;
E_coli_genome	fimo	Nucleotide motif (loose)	548007	548014	33.5	+	.	Motif 174_gi;Alias=;ID=174-455-E_coli_genome;pvalue=0.000443;qvalue= 0.746;sequence=TAGATAAT;
E_coli_genome	fimo	Nucleotide motif (loose)	549137	549144	33.5	-	.	Motif 174_gi;Alias=;ID=174-456-E_coli_genome;pvalue=0.000443;qvalue= 0.746;sequence=AACATATT;
E_coli_genome	fimo	Nucleotide motif (loose)	554617	554624	33.5	-	.	Motif 174_gi;Alias=;ID=174-457-E_coli_genome;pvalue=0.000443;qvalue= 0.746;sequence=AAGATTTT;
E_coli_genome	fimo	Nucleotide motif (loose)	554903	554910	33.5	+	.	Motif 174_gi;Alias=;ID=174-458-E_coli_genome;pvalue=0.000443;qvalue= 0.746;sequence=AAGATTTT;
E_coli_genome	fimo	Nucleotide motif (loose)	557725	557732	33.5	-	.	Motif 174_gi;Alias=;ID=174-459-E_coli_genome;pvalue=0.000443;qvalue= 0.746;sequence=AAGATTAT;
E_coli_genome	fimo	Nucleotide motif (loose)	557952	557959	33.5	+	.	Motif 174_gi;Alias=;ID=174-460-E_coli_genome;pvalue=0.000443;qvalue= 0.746;sequence=AAGATAAT;
E_coli_genome	fimo	Nucleotide motif (loose)	558220	558227	33.5	+	.	Motif 174_gi;Alias=;ID=174-461-E_coli_genome;pvalue=0.000443;qvalue= 0.746;sequence=AAGATTTA;
E_coli_genome	fimo	Nucleotide motif (loose)	559323	559330	33.5	+	.	Motif 174_gi;Alias=;ID=174-462-E_coli_genome;pvalue=0.000443;qvalue= 0.746;sequence=TAGATAAA;
E_coli_genome	fimo	Nucleotide motif (loose)	560522	560529	33.5	-	.	Motif 174_gi;Alias=;ID=174-463-E_coli_genome;pvalue=0.000443;qvalue= 0.746;sequence=TACATATT;
E_coli_genome	fimo	Nucleotide motif (loose)	560615	560622	33.5	-	.	Motif 174_gi;Alias=;ID=174-464-E_coli_genome;pvalue=0.000443;qvalue= 0.746;sequence=TAGATAAT;
E_coli_genome	fimo	Nucleotide motif (loose)	561249	561256	33.5	-	.	Motif 174_gi;Alias=;ID=174-465-E_coli_genome;pvalue=0.000443;qvalue= 0.746;sequence=AACATTTA;
E_coli_genome	fimo	Nucleotide motif (loose)	561444	561451	33.5	-	.	Motif 174_gi;Alias=;ID=174-466-E_coli_genome;pvalue=0.000443;qvalue= 0.746;sequence=AACATTAA;
E_coli_genome	fimo	Nucleotide motif (loose)	562315	562322	33.5	+	.	Motif 174_gi;Alias=;ID=174-467-E_coli_genome;pvalue=0.000443;qvalue= 0.746;sequence=AAGATAAT;
E_coli_genome	fimo	Nucleotide motif (loose)	562432	562439	33.5	-	.	Motif 174_gi;Alias=;ID=174-468-E_coli_genome;pvalue=0.000443;qvalue= 0.746;sequence=AAGATATT;
E_coli_genome	fimo	Nucleotide motif (loose)	562616	562623	33.5	-	.	Motif 174_gi;Alias=;ID=174-469-E_coli_genome;pvalue=0.000443;qvalue= 0.746;sequence=TAGATAAT;
E_coli_genome	fimo	Nucleotide motif (loose)	563481	563488	33.5	+	.	Motif 174_gi;Alias=;ID=174-470-E_coli_genome;pvalue=0.000443;qvalue= 0.746;sequence=TAGATTTA;
E_coli_genome	fimo	Nucleotide motif (loose)	563922	563929	33.5	+	.	Motif 174_gi;Alias=;ID=174-471-E_coli_genome;pvalue=0.000443;qvalue= 0.746;sequence=TAGATTTA;
E_coli_genome	fimo	Nucleotide motif (loose)	563982	563989	33.5	+	.	Motif 174_gi;Alias=;ID=174-472-E_coli_genome;pvalue=0.000443;qvalue= 0.746;sequence=TAGATAAT;
E_coli_genome	fimo	Nucleotide motif (loose)	564060	564067	33.5	+	.	Motif 174_gi;Alias=;ID=174-473-E_coli_genome;pvalue=0.000443;qvalue= 0.746;sequence=TACATTTA;
E_coli_genome	fimo	Nucleotide motif (loose)	565668	565675	33.5	-	.	Motif 174_gi;Alias=;ID=174-474-E_coli_genome;pvalue=0.000443;qvalue= 0.746;sequence=AAGATTTA;
E_coli_genome	fimo	Nucleotide motif (loose)	565709	565716	33.5	-	.	Motif 174_gi;Alias=;ID=174-475-E_coli_genome;pvalue=0.000443;qvalue= 0.746;sequence=AACATTTT;
E_coli_genome	fimo	Nucleotide motif (loose)	568328	568335	33.5	-	.	Motif 174_gi;Alias=;ID=174-476-E_coli_genome;pvalue=0.000443;qvalue= 0.746;sequence=AAGATAAA;
E_coli_genome	fimo	Nucleotide motif (loose)	568734	568741	33.5	-	.	Motif 174_gi;Alias=;ID=174-477-E_coli_genome;pvalue=0.000443;qvalue= 0.746;sequence=TACATAAA;
E_coli_genome	fimo	Nucleotide motif (loose)	568757	568764	33.5	+	.	Motif 174_gi;Alias=;ID=174-478-E_coli_genome;pvalue=0.000443;qvalue= 0.746;sequence=AAGATTAT;
E_coli_genome	fimo	Nucleotide motif (loose)	568804	568811	33.5	+	.	Motif 174_gi;Alias=;ID=174-479-E_coli_genome;pvalue=0.000443;qvalue= 0.746;sequence=AAGATAAT;
E_coli_genome	fimo	Nucleotide motif (loose)	569014	569021	33.5	-	.	Motif 174_gi;Alias=;ID=174-480-E_coli_genome;pvalue=0.000443;qvalue= 0.746;sequence=AAGATAAT;
E_coli_genome	fimo	Nucleotide motif (loose)	569038	569045	33.5	+	.	Motif 174_gi;Alias=;ID=174-481-E_coli_genome;pvalue=0.000443;qvalue= 0.746;sequence=AAGATTTA;
E_coli_genome	fimo	Nucleotide motif (loose)	569800	569807	33.5	-	.	Motif 174_gi;Alias=;ID=174-482-E_coli_genome;pvalue=0.000443;qvalue= 0.746;sequence=TAGATTTA;
E_coli_genome	fimo	Nucleotide motif (loose)	569884	569891	33.5	-	.	Motif 174_gi;Alias=;ID=174-483-E_coli_genome;pvalue=0.000443;qvalue= 0.746;sequence=AACATAAT;
E_coli_genome	fimo	Nucleotide motif (loose)	570484	570491	33.5	-	.	Motif 174_gi;Alias=;ID=174-484-E_coli_genome;pvalue=0.000443;qvalue= 0.746;sequence=AAGATAAT;
E_coli_genome	fimo	Nucleotide motif (loose)	570931	570938	33.5	+	.	Motif 174_gi;Alias=;ID=174-485-E_coli_genome;pvalue=0.000443;qvalue= 0.746;sequence=AACATTTT;
E_coli_genome	fimo	Nucleotide motif (loose)	571174	571181	33.5	+	.	Motif 174_gi;Alias=;ID=174-486-E_coli_genome;pvalue=0.000443;qvalue= 0.746;sequence=AACATATT;
E_coli_genome	fimo	Nucleotide motif (loose)	571677	571684	33.5	-	.	Motif 174_gi;Alias=;ID=174-487-E_coli_genome;pvalue=0.000443;qvalue= 0.746;sequence=AAGATAAA;
E_coli_genome	fimo	Nucleotide motif (loose)	574170	574177	33.5	+	.	Motif 174_gi;Alias=;ID=174-488-E_coli_genome;pvalue=0.000443;qvalue= 0.746;sequence=TAGATTAT;
E_coli_genome	fimo	Nucleotide motif (loose)	574176	574183	33.5	-	.	Motif 174_gi;Alias=;ID=174-489-E_coli_genome;pvalue=0.000443;qvalue= 0.746;sequence=TACATAAT;
E_coli_genome	fimo	Nucleotide motif (loose)	574478	574485	33.5	-	.	Motif 174_gi;Alias=;ID=174-490-E_coli_genome;pvalue=0.000443;qvalue= 0.746;sequence=AACATATA;
E_coli_genome	fimo	Nucleotide motif (loose)	575875	575882	33.5	+	.	Motif 174_gi;Alias=;ID=174-491-E_coli_genome;pvalue=0.000443;qvalue= 0.746;sequence=AACATATT;
E_coli_genome	fimo	Nucleotide motif (loose)	576068	576075	33.5	-	.	Motif 174_gi;Alias=;ID=174-492-E_coli_genome;pvalue=0.000443;qvalue= 0.746;sequence=AACATTTA;
E_coli_genome	fimo	Nucleotide motif (loose)	576535	576542	33.5	-	.	Motif 174_gi;Alias=;ID=174-493-E_coli_genome;pvalue=0.000443;qvalue= 0.746;sequence=AAGATAAA;
E_coli_genome	fimo	Nucleotide motif (loose)	577010	577017	33.5	-	.	Motif 174_gi;Alias=;ID=174-494-E_coli_genome;pvalue=0.000443;qvalue= 0.746;sequence=TAGATTTA;
E_coli_genome	fimo	Nucleotide motif (loose)	577480	577487	33.5	+	.	Motif 174_gi;Alias=;ID=174-495-E_coli_genome;pvalue=0.000443;qvalue= 0.746;sequence=TAGATAAA;
E_coli_genome	fimo	Nucleotide motif (loose)	577572	577579	33.5	+	.	Motif 174_gi;Alias=;ID=174-496-E_coli_genome;pvalue=0.000443;qvalue= 0.746;sequence=AAGATTAA;
E_coli_genome	fimo	Nucleotide motif (loose)	577740	577747	33.5	+	.	Motif 174_gi;Alias=;ID=174-497-E_coli_genome;pvalue=0.000443;qvalue= 0.746;sequence=AAGATATT;
E_coli_genome	fimo	Nucleotide motif (loose)	578702	578709	33.5	+	.	Motif 174_gi;Alias=;ID=174-498-E_coli_genome;pvalue=0.000443;qvalue= 0.746;sequence=AACATTTT;
E_coli_genome	fimo	Nucleotide motif (loose)	578994	579001	33.5	-	.	Motif 174_gi;Alias=;ID=174-499-E_coli_genome;pvalue=0.000443;qvalue= 0.746;sequence=TACATTAA;
E_coli_genome	fimo	Nucleotide motif (loose)	579255	579262	33.5	-	.	Motif 174_gi;Alias=;ID=174-500-E_coli_genome;pvalue=0.000443;qvalue= 0.746;sequence=AAGATATT;
E_coli_genome	fimo	Nucleotide motif (loose)	579262	579269	33.5	-	.	Motif 174_gi;Alias=;ID=174-501-E_coli_genome;pvalue=0.000443;qvalue= 0.746;sequence=AACATAAA;
E_coli_genome	fimo	Nucleotide motif (loose)	579310	579317	33.5	+	.	Motif 174_gi;Alias=;ID=174-502-E_coli_genome;pvalue=0.000443;qvalue= 0.746;sequence=AAGATTTT;
E_coli_genome	fimo	Nucleotide motif (loose)	579400	579407	33.5	+	.	Motif 174_gi;Alias=;ID=174-503-E_coli_genome;pvalue=0.000443;qvalue= 0.746;sequence=AACATTTA;
E_coli_genome	fimo	Nucleotide motif (loose)	579541	579548	33.5	-	.	Motif 174_gi;Alias=;ID=174-504-E_coli_genome;pvalue=0.000443;qvalue= 0.746;sequence=AAGATTTA;
E_coli_genome	fimo	Nucleotide motif (loose)	580722	580729	33.5	-	.	Motif 174_gi;Alias=;ID=174-505-E_coli_genome;pvalue=0.000443;qvalue= 0.746;sequence=TACATTAA;
E_coli_genome	fimo	Nucleotide motif (loose)	581796	581803	33.5	-	.	Motif 174_gi;Alias=;ID=174-506-E_coli_genome;pvalue=0.000443;qvalue= 0.746;sequence=AACATTTT;
E_coli_genome	fimo	Nucleotide motif (loose)	582412	582419	33.5	+	.	Motif 174_gi;Alias=;ID=174-507-E_coli_genome;pvalue=0.000443;qvalue= 0.746;sequence=TAGATATA;
E_coli_genome	fimo	Nucleotide motif (loose)	582515	582522	33.5	-	.	Motif 174_gi;Alias=;ID=174-508-E_coli_genome;pvalue=0.000443;qvalue= 0.746;sequence=AACATAAA;
E_coli_genome	fimo	Nucleotide motif (loose)	582662	582669	33.5	-	.	Motif 174_gi;Alias=;ID=174-509-E_coli_genome;pvalue=0.000443;qvalue= 0.746;sequence=AACATTTA;
E_coli_genome	fimo	Nucleotide motif (loose)	583323	583330	33.5	-	.	Motif 174_gi;Alias=;ID=174-510-E_coli_genome;pvalue=0.000443;qvalue= 0.746;sequence=AACATTAT;
E_coli_genome	fimo	Nucleotide motif (loose)	583450	583457	33.5	-	.	Motif 174_gi;Alias=;ID=174-511-E_coli_genome;pvalue=0.000443;qvalue= 0.746;sequence=AACATAAA;
E_coli_genome	fimo	Nucleotide motif (loose)	583482	583489	33.5	-	.	Motif 174_gi;Alias=;ID=174-512-E_coli_genome;pvalue=0.000443;qvalue= 0.746;sequence=TACATTTT;
E_coli_genome	fimo	Nucleotide motif (loose)	583521	583528	33.5	+	.	Motif 174_gi;Alias=;ID=174-513-E_coli_genome;pvalue=0.000443;qvalue= 0.746;sequence=TACATATA;
E_coli_genome	fimo	Nucleotide motif (loose)	583534	583541	33.5	-	.	Motif 174_gi;Alias=;ID=174-514-E_coli_genome;pvalue=0.000443;qvalue= 0.746;sequence=AAGATTAA;
E_coli_genome	fimo	Nucleotide motif (loose)	583685	583692	33.5	-	.	Motif 174_gi;Alias=;ID=174-515-E_coli_genome;pvalue=0.000443;qvalue= 0.746;sequence=AACATAAT;
E_coli_genome	fimo	Nucleotide motif (loose)	584085	584092	33.5	+	.	Motif 174_gi;Alias=;ID=174-516-E_coli_genome;pvalue=0.000443;qvalue= 0.746;sequence=TACATTTA;
E_coli_genome	fimo	Nucleotide motif (loose)	584147	584154	33.5	+	.	Motif 174_gi;Alias=;ID=174-517-E_coli_genome;pvalue=0.000443;qvalue= 0.746;sequence=AAGATATT;
E_coli_genome	fimo	Nucleotide motif (loose)	584193	584200	33.5	+	.	Motif 174_gi;Alias=;ID=174-518-E_coli_genome;pvalue=0.000443;qvalue= 0.746;sequence=AAGATTAA;
E_coli_genome	fimo	Nucleotide motif (loose)	584348	584355	33.5	+	.	Motif 174_gi;Alias=;ID=174-519-E_coli_genome;pvalue=0.000443;qvalue= 0.746;sequence=AAGATTAT;
E_coli_genome	fimo	Nucleotide motif (loose)	584430	584437	33.5	-	.	Motif 174_gi;Alias=;ID=174-520-E_coli_genome;pvalue=0.000443;qvalue= 0.746;sequence=AACATTAT;
E_coli_genome	fimo	Nucleotide motif (loose)	584827	584834	33.5	+	.	Motif 174_gi;Alias=;ID=174-521-E_coli_genome;pvalue=0.000443;qvalue= 0.746;sequence=AACATAAA;
E_coli_genome	fimo	Nucleotide motif (loose)	584998	585005	33.5	-	.	Motif 174_gi;Alias=;ID=174-522-E_coli_genome;pvalue=0.000443;qvalue= 0.746;sequence=AAGATTTT;
E_coli_genome	fimo	Nucleotide motif (loose)	585125	585132	33.5	+	.	Motif 174_gi;Alias=;ID=174-523-E_coli_genome;pvalue=0.000443;qvalue= 0.746;sequence=TAGATATA;
E_coli_genome	fimo	Nucleotide motif (loose)	585481	585488	33.5	+	.	Motif 174_gi;Alias=;ID=174-524-E_coli_genome;pvalue=0.000443;qvalue= 0.746;sequence=TAGATAAA;
E_coli_genome	fimo	Nucleotide motif (loose)	585536	585543	33.5	-	.	Motif 174_gi;Alias=;ID=174-525-E_coli_genome;pvalue=0.000443;qvalue= 0.746;sequence=AACATAAA;
E_coli_genome	fimo	Nucleotide motif (loose)	585666	585673	33.5	-	.	Motif 174_gi;Alias=;ID=174-526-E_coli_genome;pvalue=0.000443;qvalue= 0.746;sequence=TACATATT;
E_coli_genome	fimo	Nucleotide motif (loose)	585679	585686	33.5	-	.	Motif 174_gi;Alias=;ID=174-527-E_coli_genome;pvalue=0.000443;qvalue= 0.746;sequence=TAGATATA;
E_coli_genome	fimo	Nucleotide motif (loose)	585702	585709	33.5	+	.	Motif 174_gi;Alias=;ID=174-528-E_coli_genome;pvalue=0.000443;qvalue= 0.746;sequence=TACATATT;
E_coli_genome	fimo	Nucleotide motif (loose)	585839	585846	33.5	-	.	Motif 174_gi;Alias=;ID=174-529-E_coli_genome;pvalue=0.000443;qvalue= 0.746;sequence=TAGATAAA;
E_coli_genome	fimo	Nucleotide motif (loose)	586481	586488	33.5	+	.	Motif 174_gi;Alias=;ID=174-530-E_coli_genome;pvalue=0.000443;qvalue= 0.746;sequence=AAGATATA;
E_coli_genome	fimo	Nucleotide motif (loose)	587020	587027	33.5	-	.	Motif 174_gi;Alias=;ID=174-531-E_coli_genome;pvalue=0.000443;qvalue= 0.746;sequence=AAGATTAA;
E_coli_genome	fimo	Nucleotide motif (loose)	593189	593196	33.5	+	.	Motif 174_gi;Alias=;ID=174-532-E_coli_genome;pvalue=0.000443;qvalue= 0.746;sequence=TACATTAA;
E_coli_genome	fimo	Nucleotide motif (loose)	594147	594154	33.5	-	.	Motif 174_gi;Alias=;ID=174-533-E_coli_genome;pvalue=0.000443;qvalue= 0.746;sequence=TACATAAA;
E_coli_genome	fimo	Nucleotide motif (loose)	594229	594236	33.5	-	.	Motif 174_gi;Alias=;ID=174-534-E_coli_genome;pvalue=0.000443;qvalue= 0.746;sequence=TACATAAA;
E_coli_genome	fimo	Nucleotide motif (loose)	597599	597606	33.5	-	.	Motif 174_gi;Alias=;ID=174-535-E_coli_genome;pvalue=0.000443;qvalue= 0.746;sequence=AAGATTTT;
E_coli_genome	fimo	Nucleotide motif (loose)	601357	601364	33.5	-	.	Motif 174_gi;Alias=;ID=174-536-E_coli_genome;pvalue=0.000443;qvalue= 0.746;sequence=AAGATAAT;
E_coli_genome	fimo	Nucleotide motif (loose)	601910	601917	33.5	-	.	Motif 174_gi;Alias=;ID=174-537-E_coli_genome;pvalue=0.000443;qvalue= 0.746;sequence=AACATTTA;
E_coli_genome	fimo	Nucleotide motif (loose)	602610	602617	33.5	-	.	Motif 174_gi;Alias=;ID=174-538-E_coli_genome;pvalue=0.000443;qvalue= 0.746;sequence=AACATAAT;
E_coli_genome	fimo	Nucleotide motif (loose)	604631	604638	33.5	-	.	Motif 174_gi;Alias=;ID=174-539-E_coli_genome;pvalue=0.000443;qvalue= 0.746;sequence=AAGATTTA;
E_coli_genome	fimo	Nucleotide motif (loose)	604828	604835	33.5	-	.	Motif 174_gi;Alias=;ID=174-540-E_coli_genome;pvalue=0.000443;qvalue= 0.746;sequence=AAGATTTT;
E_coli_genome	fimo	Nucleotide motif (loose)	605768	605775	33.5	-	.	Motif 174_gi;Alias=;ID=174-541-E_coli_genome;pvalue=0.000443;qvalue= 0.746;sequence=AAGATTTT;
E_coli_genome	fimo	Nucleotide motif (loose)	606208	606215	33.5	-	.	Motif 174_gi;Alias=;ID=174-542-E_coli_genome;pvalue=0.000443;qvalue= 0.746;sequence=TACATTTA;
E_coli_genome	fimo	Nucleotide motif (loose)	608274	608281	33.5	+	.	Motif 174_gi;Alias=;ID=174-543-E_coli_genome;pvalue=0.000443;qvalue= 0.746;sequence=AACATTAT;
E_coli_genome	fimo	Nucleotide motif (loose)	609706	609713	33.5	-	.	Motif 174_gi;Alias=;ID=174-544-E_coli_genome;pvalue=0.000443;qvalue= 0.746;sequence=AACATTAT;
E_coli_genome	fimo	Nucleotide motif (loose)	610172	610179	33.5	+	.	Motif 174_gi;Alias=;ID=174-545-E_coli_genome;pvalue=0.000443;qvalue= 0.746;sequence=AAGATTTT;
E_coli_genome	fimo	Nucleotide motif (loose)	611730	611737	33.5	-	.	Motif 174_gi;Alias=;ID=174-546-E_coli_genome;pvalue=0.000443;qvalue= 0.746;sequence=AAGATATT;
E_coli_genome	fimo	Nucleotide motif (loose)	611928	611935	33.5	-	.	Motif 174_gi;Alias=;ID=174-547-E_coli_genome;pvalue=0.000443;qvalue= 0.746;sequence=AACATAAA;
E_coli_genome	fimo	Nucleotide motif (loose)	613984	613991	33.5	+	.	Motif 174_gi;Alias=;ID=174-548-E_coli_genome;pvalue=0.000443;qvalue= 0.746;sequence=TACATATT;
E_coli_genome	fimo	Nucleotide motif (loose)	614973	614980	33.5	-	.	Motif 174_gi;Alias=;ID=174-549-E_coli_genome;pvalue=0.000443;qvalue= 0.746;sequence=AAGATAAA;
E_coli_genome	fimo	Nucleotide motif (loose)	616384	616391	33.5	-	.	Motif 174_gi;Alias=;ID=174-550-E_coli_genome;pvalue=0.000443;qvalue= 0.746;sequence=TAGATTAT;
E_coli_genome	fimo	Nucleotide motif (loose)	618342	618349	33.5	-	.	Motif 174_gi;Alias=;ID=174-551-E_coli_genome;pvalue=0.000443;qvalue= 0.746;sequence=TAGATTAA;
E_coli_genome	fimo	Nucleotide motif (loose)	624634	624641	33.5	+	.	Motif 174_gi;Alias=;ID=174-552-E_coli_genome;pvalue=0.000443;qvalue= 0.746;sequence=AACATTAA;
E_coli_genome	fimo	Nucleotide motif (loose)	629853	629860	33.5	-	.	Motif 174_gi;Alias=;ID=174-553-E_coli_genome;pvalue=0.000443;qvalue= 0.746;sequence=TACATTTT;
E_coli_genome	fimo	Nucleotide motif (loose)	630469	630476	33.5	+	.	Motif 174_gi;Alias=;ID=174-554-E_coli_genome;pvalue=0.000443;qvalue= 0.746;sequence=AACATATA;
E_coli_genome	fimo	Nucleotide motif (loose)	631379	631386	33.5	-	.	Motif 174_gi;Alias=;ID=174-555-E_coli_genome;pvalue=0.000443;qvalue= 0.746;sequence=AACATAAA;
E_coli_genome	fimo	Nucleotide motif (loose)	634445	634452	33.5	-	.	Motif 174_gi;Alias=;ID=174-556-E_coli_genome;pvalue=0.000443;qvalue= 0.746;sequence=AAGATAAT;
E_coli_genome	fimo	Nucleotide motif (loose)	635661	635668	33.5	-	.	Motif 174_gi;Alias=;ID=174-557-E_coli_genome;pvalue=0.000443;qvalue= 0.746;sequence=AACATTTA;
E_coli_genome	fimo	Nucleotide motif (loose)	635956	635963	33.5	-	.	Motif 174_gi;Alias=;ID=174-558-E_coli_genome;pvalue=0.000443;qvalue= 0.746;sequence=TACATTTA;
E_coli_genome	fimo	Nucleotide motif (loose)	636772	636779	33.5	+	.	Motif 174_gi;Alias=;ID=174-559-E_coli_genome;pvalue=0.000443;qvalue= 0.746;sequence=AAGATTTA;
E_coli_genome	fimo	Nucleotide motif (loose)	637009	637016	33.5	+	.	Motif 174_gi;Alias=;ID=174-560-E_coli_genome;pvalue=0.000443;qvalue= 0.746;sequence=TAGATATT;
E_coli_genome	fimo	Nucleotide motif (loose)	637311	637318	33.5	+	.	Motif 174_gi;Alias=;ID=174-561-E_coli_genome;pvalue=0.000443;qvalue= 0.746;sequence=TAGATAAT;
E_coli_genome	fimo	Nucleotide motif (loose)	637577	637584	33.5	+	.	Motif 174_gi;Alias=;ID=174-562-E_coli_genome;pvalue=0.000443;qvalue= 0.746;sequence=AAGATTTA;
E_coli_genome	fimo	Nucleotide motif (loose)	637693	637700	33.5	-	.	Motif 174_gi;Alias=;ID=174-563-E_coli_genome;pvalue=0.000443;qvalue= 0.746;sequence=AACATAAT;
E_coli_genome	fimo	Nucleotide motif (loose)	638569	638576	33.5	+	.	Motif 174_gi;Alias=;ID=174-564-E_coli_genome;pvalue=0.000443;qvalue= 0.746;sequence=AACATTAA;
E_coli_genome	fimo	Nucleotide motif (loose)	639500	639507	33.5	-	.	Motif 174_gi;Alias=;ID=174-565-E_coli_genome;pvalue=0.000443;qvalue= 0.746;sequence=TAGATTTT;
E_coli_genome	fimo	Nucleotide motif (loose)	642131	642138	33.5	-	.	Motif 174_gi;Alias=;ID=174-566-E_coli_genome;pvalue=0.000443;qvalue= 0.746;sequence=AACATTTT;
E_coli_genome	fimo	Nucleotide motif (loose)	644130	644137	33.5	-	.	Motif 174_gi;Alias=;ID=174-567-E_coli_genome;pvalue=0.000443;qvalue= 0.746;sequence=TACATAAT;
E_coli_genome	fimo	Nucleotide motif (loose)	644138	644145	33.5	-	.	Motif 174_gi;Alias=;ID=174-568-E_coli_genome;pvalue=0.000443;qvalue= 0.746;sequence=AAGATTTA;
E_coli_genome	fimo	Nucleotide motif (loose)	646560	646567	33.5	-	.	Motif 174_gi;Alias=;ID=174-569-E_coli_genome;pvalue=0.000443;qvalue= 0.746;sequence=AAGATAAT;
E_coli_genome	fimo	Nucleotide motif (loose)	646768	646775	33.5	-	.	Motif 174_gi;Alias=;ID=174-570-E_coli_genome;pvalue=0.000443;qvalue= 0.746;sequence=AACATTAT;
E_coli_genome	fimo	Nucleotide motif (loose)	651126	651133	33.5	-	.	Motif 174_gi;Alias=;ID=174-571-E_coli_genome;pvalue=0.000443;qvalue= 0.746;sequence=AAGATTTT;
E_coli_genome	fimo	Nucleotide motif (loose)	651852	651859	33.5	+	.	Motif 174_gi;Alias=;ID=174-572-E_coli_genome;pvalue=0.000443;qvalue= 0.746;sequence=AACATAAT;
E_coli_genome	fimo	Nucleotide motif (loose)	651968	651975	33.5	-	.	Motif 174_gi;Alias=;ID=174-573-E_coli_genome;pvalue=0.000443;qvalue= 0.746;sequence=AAGATATA;
E_coli_genome	fimo	Nucleotide motif (loose)	652083	652090	33.5	-	.	Motif 174_gi;Alias=;ID=174-574-E_coli_genome;pvalue=0.000443;qvalue= 0.746;sequence=TACATTAA;
E_coli_genome	fimo	Nucleotide motif (loose)	652161	652168	33.5	-	.	Motif 174_gi;Alias=;ID=174-575-E_coli_genome;pvalue=0.000443;qvalue= 0.746;sequence=TAGATATT;
E_coli_genome	fimo	Nucleotide motif (loose)	652182	652189	33.5	+	.	Motif 174_gi;Alias=;ID=174-576-E_coli_genome;pvalue=0.000443;qvalue= 0.746;sequence=AACATTTT;
E_coli_genome	fimo	Nucleotide motif (loose)	653805	653812	33.5	+	.	Motif 174_gi;Alias=;ID=174-577-E_coli_genome;pvalue=0.000443;qvalue= 0.746;sequence=AAGATAAT;
E_coli_genome	fimo	Nucleotide motif (loose)	656236	656243	33.5	-	.	Motif 174_gi;Alias=;ID=174-578-E_coli_genome;pvalue=0.000443;qvalue= 0.746;sequence=TAGATTAT;
E_coli_genome	fimo	Nucleotide motif (loose)	656473	656480	33.5	-	.	Motif 174_gi;Alias=;ID=174-579-E_coli_genome;pvalue=0.000443;qvalue= 0.746;sequence=AACATAAA;
E_coli_genome	fimo	Nucleotide motif (loose)	656526	656533	33.5	+	.	Motif 174_gi;Alias=;ID=174-580-E_coli_genome;pvalue=0.000443;qvalue= 0.746;sequence=TAGATTTT;
E_coli_genome	fimo	Nucleotide motif (loose)	656537	656544	33.5	-	.	Motif 174_gi;Alias=;ID=174-581-E_coli_genome;pvalue=0.000443;qvalue= 0.746;sequence=AACATTTA;
E_coli_genome	fimo	Nucleotide motif (loose)	656693	656700	33.5	+	.	Motif 174_gi;Alias=;ID=174-582-E_coli_genome;pvalue=0.000443;qvalue= 0.746;sequence=AACATTAT;
E_coli_genome	fimo	Nucleotide motif (loose)	657298	657305	33.5	+	.	Motif 174_gi;Alias=;ID=174-583-E_coli_genome;pvalue=0.000443;qvalue= 0.746;sequence=AAGATTAA;
E_coli_genome	fimo	Nucleotide motif (loose)	657689	657696	33.5	-	.	Motif 174_gi;Alias=;ID=174-584-E_coli_genome;pvalue=0.000443;qvalue= 0.746;sequence=AACATTTT;
E_coli_genome	fimo	Nucleotide motif (loose)	659174	659181	33.5	-	.	Motif 174_gi;Alias=;ID=174-585-E_coli_genome;pvalue=0.000443;qvalue= 0.746;sequence=AAGATATT;
E_coli_genome	fimo	Nucleotide motif (loose)	660353	660360	33.5	-	.	Motif 174_gi;Alias=;ID=174-586-E_coli_genome;pvalue=0.000443;qvalue= 0.746;sequence=TACATTTT;
E_coli_genome	fimo	Nucleotide motif (loose)	660636	660643	33.5	-	.	Motif 174_gi;Alias=;ID=174-587-E_coli_genome;pvalue=0.000443;qvalue= 0.746;sequence=AACATTTT;
E_coli_genome	fimo	Nucleotide motif (loose)	661253	661260	33.5	+	.	Motif 174_gi;Alias=;ID=174-588-E_coli_genome;pvalue=0.000443;qvalue= 0.746;sequence=TACATATA;
E_coli_genome	fimo	Nucleotide motif (loose)	661247	661254	33.5	-	.	Motif 174_gi;Alias=;ID=174-589-E_coli_genome;pvalue=0.000443;qvalue= 0.746;sequence=TACATAAA;
E_coli_genome	fimo	Nucleotide motif (loose)	661428	661435	33.5	-	.	Motif 174_gi;Alias=;ID=174-590-E_coli_genome;pvalue=0.000443;qvalue= 0.746;sequence=AAGATTAT;
E_coli_genome	fimo	Nucleotide motif (loose)	662771	662778	33.5	+	.	Motif 174_gi;Alias=;ID=174-591-E_coli_genome;pvalue=0.000443;qvalue= 0.746;sequence=AACATTAA;
E_coli_genome	fimo	Nucleotide motif (loose)	662780	662787	33.5	-	.	Motif 174_gi;Alias=;ID=174-592-E_coli_genome;pvalue=0.000443;qvalue= 0.746;sequence=TACATTAA;
E_coli_genome	fimo	Nucleotide motif (loose)	665217	665224	33.5	+	.	Motif 174_gi;Alias=;ID=174-593-E_coli_genome;pvalue=0.000443;qvalue= 0.746;sequence=AACATTTT;
E_coli_genome	fimo	Nucleotide motif (loose)	665520	665527	33.5	+	.	Motif 174_gi;Alias=;ID=174-594-E_coli_genome;pvalue=0.000443;qvalue= 0.746;sequence=AAGATAAA;
E_coli_genome	fimo	Nucleotide motif (loose)	667300	667307	33.5	-	.	Motif 174_gi;Alias=;ID=174-595-E_coli_genome;pvalue=0.000443;qvalue= 0.746;sequence=AAGATTAT;
E_coli_genome	fimo	Nucleotide motif (loose)	668003	668010	33.5	+	.	Motif 174_gi;Alias=;ID=174-596-E_coli_genome;pvalue=0.000443;qvalue= 0.746;sequence=TAGATAAT;
E_coli_genome	fimo	Nucleotide motif (loose)	669060	669067	33.5	+	.	Motif 174_gi;Alias=;ID=174-597-E_coli_genome;pvalue=0.000443;qvalue= 0.746;sequence=TAGATAAA;
E_coli_genome	fimo	Nucleotide motif (loose)	669953	669960	33.5	-	.	Motif 174_gi;Alias=;ID=174-598-E_coli_genome;pvalue=0.000443;qvalue= 0.746;sequence=TACATTAA;
E_coli_genome	fimo	Nucleotide motif (loose)	670447	670454	33.5	+	.	Motif 174_gi;Alias=;ID=174-599-E_coli_genome;pvalue=0.000443;qvalue= 0.746;sequence=AACATTAT;
E_coli_genome	fimo	Nucleotide motif (loose)	672267	672274	33.5	+	.	Motif 174_gi;Alias=;ID=174-600-E_coli_genome;pvalue=0.000443;qvalue= 0.746;sequence=AAGATATT;
E_coli_genome	fimo	Nucleotide motif (loose)	674924	674931	33.5	+	.	Motif 174_gi;Alias=;ID=174-601-E_coli_genome;pvalue=0.000443;qvalue= 0.746;sequence=TACATTAA;
E_coli_genome	fimo	Nucleotide motif (loose)	675576	675583	33.5	-	.	Motif 174_gi;Alias=;ID=174-602-E_coli_genome;pvalue=0.000443;qvalue= 0.746;sequence=AAGATTTA;
E_coli_genome	fimo	Nucleotide motif (loose)	675691	675698	33.5	+	.	Motif 174_gi;Alias=;ID=174-603-E_coli_genome;pvalue=0.000443;qvalue= 0.746;sequence=TACATAAT;
E_coli_genome	fimo	Nucleotide motif (loose)	675768	675775	33.5	-	.	Motif 174_gi;Alias=;ID=174-604-E_coli_genome;pvalue=0.000443;qvalue= 0.746;sequence=AAGATTAT;
E_coli_genome	fimo	Nucleotide motif (loose)	675799	675806	33.5	+	.	Motif 174_gi;Alias=;ID=174-605-E_coli_genome;pvalue=0.000443;qvalue= 0.746;sequence=TACATATA;
E_coli_genome	fimo	Nucleotide motif (loose)	676134	676141	33.5	+	.	Motif 174_gi;Alias=;ID=174-606-E_coli_genome;pvalue=0.000443;qvalue= 0.746;sequence=AAGATTAT;
E_coli_genome	fimo	Nucleotide motif (loose)	676302	676309	33.5	-	.	Motif 174_gi;Alias=;ID=174-607-E_coli_genome;pvalue=0.000443;qvalue= 0.746;sequence=AAGATAAT;
E_coli_genome	fimo	Nucleotide motif (loose)	676574	676581	33.5	+	.	Motif 174_gi;Alias=;ID=174-608-E_coli_genome;pvalue=0.000443;qvalue= 0.746;sequence=AACATATT;
E_coli_genome	fimo	Nucleotide motif (loose)	676801	676808	33.5	-	.	Motif 174_gi;Alias=;ID=174-609-E_coli_genome;pvalue=0.000443;qvalue= 0.746;sequence=TACATTTT;
E_coli_genome	fimo	Nucleotide motif (loose)	678279	678286	33.5	-	.	Motif 174_gi;Alias=;ID=174-610-E_coli_genome;pvalue=0.000443;qvalue= 0.746;sequence=AACATTAA;
E_coli_genome	fimo	Nucleotide motif (loose)	678547	678554	33.5	-	.	Motif 174_gi;Alias=;ID=174-611-E_coli_genome;pvalue=0.000443;qvalue= 0.746;sequence=TAGATATA;
E_coli_genome	fimo	Nucleotide motif (loose)	678795	678802	33.5	-	.	Motif 174_gi;Alias=;ID=174-612-E_coli_genome;pvalue=0.000443;qvalue= 0.746;sequence=AAGATAAA;
E_coli_genome	fimo	Nucleotide motif (loose)	678945	678952	33.5	+	.	Motif 174_gi;Alias=;ID=174-613-E_coli_genome;pvalue=0.000443;qvalue= 0.746;sequence=AACATTAA;
E_coli_genome	fimo	Nucleotide motif (loose)	679185	679192	33.5	+	.	Motif 174_gi;Alias=;ID=174-614-E_coli_genome;pvalue=0.000443;qvalue= 0.746;sequence=AAGATAAA;
E_coli_genome	fimo	Nucleotide motif (loose)	679387	679394	33.5	+	.	Motif 174_gi;Alias=;ID=174-615-E_coli_genome;pvalue=0.000443;qvalue= 0.746;sequence=TACATTAA;
E_coli_genome	fimo	Nucleotide motif (loose)	679524	679531	33.5	-	.	Motif 174_gi;Alias=;ID=174-616-E_coli_genome;pvalue=0.000443;qvalue= 0.746;sequence=AAGATATT;
E_coli_genome	fimo	Nucleotide motif (loose)	679598	679605	33.5	-	.	Motif 174_gi;Alias=;ID=174-617-E_coli_genome;pvalue=0.000443;qvalue= 0.746;sequence=TACATTTT;
E_coli_genome	fimo	Nucleotide motif (loose)	679860	679867	33.5	-	.	Motif 174_gi;Alias=;ID=174-618-E_coli_genome;pvalue=0.000443;qvalue= 0.746;sequence=AACATAAT;
E_coli_genome	fimo	Nucleotide motif (loose)	681179	681186	33.5	-	.	Motif 174_gi;Alias=;ID=174-619-E_coli_genome;pvalue=0.000443;qvalue= 0.746;sequence=AACATATT;
E_coli_genome	fimo	Nucleotide motif (loose)	682341	682348	33.5	-	.	Motif 174_gi;Alias=;ID=174-620-E_coli_genome;pvalue=0.000443;qvalue= 0.746;sequence=AAGATATT;
E_coli_genome	fimo	Nucleotide motif (loose)	682667	682674	33.5	+	.	Motif 174_gi;Alias=;ID=174-621-E_coli_genome;pvalue=0.000443;qvalue= 0.746;sequence=TACATTTT;
E_coli_genome	fimo	Nucleotide motif (loose)	682776	682783	33.5	-	.	Motif 174_gi;Alias=;ID=174-622-E_coli_genome;pvalue=0.000443;qvalue= 0.746;sequence=AAGATTTT;
E_coli_genome	fimo	Nucleotide motif (loose)	683400	683407	33.5	-	.	Motif 174_gi;Alias=;ID=174-623-E_coli_genome;pvalue=0.000443;qvalue= 0.746;sequence=AAGATATA;
E_coli_genome	fimo	Nucleotide motif (loose)	685235	685242	33.5	+	.	Motif 174_gi;Alias=;ID=174-624-E_coli_genome;pvalue=0.000443;qvalue= 0.746;sequence=AACATTTT;
E_coli_genome	fimo	Nucleotide motif (loose)	685925	685932	33.5	+	.	Motif 174_gi;Alias=;ID=174-625-E_coli_genome;pvalue=0.000443;qvalue= 0.746;sequence=TACATTAT;
E_coli_genome	fimo	Nucleotide motif (loose)	686669	686676	33.5	-	.	Motif 174_gi;Alias=;ID=174-626-E_coli_genome;pvalue=0.000443;qvalue= 0.746;sequence=TAGATTTA;
E_coli_genome	fimo	Nucleotide motif (loose)	687304	687311	33.5	-	.	Motif 174_gi;Alias=;ID=174-627-E_coli_genome;pvalue=0.000443;qvalue= 0.746;sequence=AAGATTTT;
E_coli_genome	fimo	Nucleotide motif (loose)	687758	687765	33.5	-	.	Motif 174_gi;Alias=;ID=174-628-E_coli_genome;pvalue=0.000443;qvalue= 0.746;sequence=AAGATAAA;
E_coli_genome	fimo	Nucleotide motif (loose)	689052	689059	33.5	+	.	Motif 174_gi;Alias=;ID=174-629-E_coli_genome;pvalue=0.000443;qvalue= 0.746;sequence=AACATTTA;
E_coli_genome	fimo	Nucleotide motif (loose)	689067	689074	33.5	-	.	Motif 174_gi;Alias=;ID=174-630-E_coli_genome;pvalue=0.000443;qvalue= 0.746;sequence=TACATTTA;
E_coli_genome	fimo	Nucleotide motif (loose)	689075	689082	33.5	+	.	Motif 174_gi;Alias=;ID=174-631-E_coli_genome;pvalue=0.000443;qvalue= 0.746;sequence=AAGATATT;
E_coli_genome	fimo	Nucleotide motif (loose)	689624	689631	33.5	+	.	Motif 174_gi;Alias=;ID=174-632-E_coli_genome;pvalue=0.000443;qvalue= 0.746;sequence=TAGATTTA;
E_coli_genome	fimo	Nucleotide motif (loose)	690136	690143	33.5	-	.	Motif 174_gi;Alias=;ID=174-633-E_coli_genome;pvalue=0.000443;qvalue= 0.746;sequence=AAGATTTA;
E_coli_genome	fimo	Nucleotide motif (loose)	692297	692304	33.5	-	.	Motif 174_gi;Alias=;ID=174-634-E_coli_genome;pvalue=0.000443;qvalue= 0.746;sequence=AAGATAAT;
E_coli_genome	fimo	Nucleotide motif (loose)	693943	693950	33.5	+	.	Motif 174_gi;Alias=;ID=174-635-E_coli_genome;pvalue=0.000443;qvalue= 0.746;sequence=AAGATAAA;
E_coli_genome	fimo	Nucleotide motif (loose)	696640	696647	33.5	+	.	Motif 174_gi;Alias=;ID=174-636-E_coli_genome;pvalue=0.000443;qvalue= 0.746;sequence=AACATATT;
E_coli_genome	fimo	Nucleotide motif (loose)	697367	697374	33.5	-	.	Motif 174_gi;Alias=;ID=174-637-E_coli_genome;pvalue=0.000443;qvalue= 0.746;sequence=TAGATTAA;
E_coli_genome	fimo	Nucleotide motif (loose)	700309	700316	33.5	+	.	Motif 174_gi;Alias=;ID=174-638-E_coli_genome;pvalue=0.000443;qvalue= 0.746;sequence=TACATTTT;
E_coli_genome	fimo	Nucleotide motif (loose)	702849	702856	33.5	-	.	Motif 174_gi;Alias=;ID=174-639-E_coli_genome;pvalue=0.000443;qvalue= 0.746;sequence=AAGATATT;
E_coli_genome	fimo	Nucleotide motif (loose)	703629	703636	33.5	-	.	Motif 174_gi;Alias=;ID=174-640-E_coli_genome;pvalue=0.000443;qvalue= 0.746;sequence=TACATTTT;
E_coli_genome	fimo	Nucleotide motif (loose)	704103	704110	33.5	-	.	Motif 174_gi;Alias=;ID=174-641-E_coli_genome;pvalue=0.000443;qvalue= 0.746;sequence=AAGATTAA;
E_coli_genome	fimo	Nucleotide motif (loose)	705052	705059	33.5	+	.	Motif 174_gi;Alias=;ID=174-642-E_coli_genome;pvalue=0.000443;qvalue= 0.746;sequence=AAGATAAA;
E_coli_genome	fimo	Nucleotide motif (loose)	705585	705592	33.5	-	.	Motif 174_gi;Alias=;ID=174-643-E_coli_genome;pvalue=0.000443;qvalue= 0.746;sequence=AAGATTTT;
E_coli_genome	fimo	Nucleotide motif (loose)	705998	706005	33.5	+	.	Motif 174_gi;Alias=;ID=174-644-E_coli_genome;pvalue=0.000443;qvalue= 0.746;sequence=TAGATTAT;
E_coli_genome	fimo	Nucleotide motif (loose)	708045	708052	33.5	+	.	Motif 174_gi;Alias=;ID=174-645-E_coli_genome;pvalue=0.000443;qvalue= 0.746;sequence=AACATAAT;
E_coli_genome	fimo	Nucleotide motif (loose)	708058	708065	33.5	-	.	Motif 174_gi;Alias=;ID=174-646-E_coli_genome;pvalue=0.000443;qvalue= 0.746;sequence=TACATTTT;
E_coli_genome	fimo	Nucleotide motif (loose)	710530	710537	33.5	-	.	Motif 174_gi;Alias=;ID=174-647-E_coli_genome;pvalue=0.000443;qvalue= 0.746;sequence=AAGATTTA;
E_coli_genome	fimo	Nucleotide motif (loose)	710798	710805	33.5	+	.	Motif 174_gi;Alias=;ID=174-648-E_coli_genome;pvalue=0.000443;qvalue= 0.746;sequence=TACATTTA;
E_coli_genome	fimo	Nucleotide motif (loose)	710890	710897	33.5	-	.	Motif 174_gi;Alias=;ID=174-649-E_coli_genome;pvalue=0.000443;qvalue= 0.746;sequence=TAGATAAT;
E_coli_genome	fimo	Nucleotide motif (loose)	712547	712554	33.5	-	.	Motif 174_gi;Alias=;ID=174-650-E_coli_genome;pvalue=0.000443;qvalue= 0.746;sequence=AACATTTA;
E_coli_genome	fimo	Nucleotide motif (loose)	712839	712846	33.5	-	.	Motif 174_gi;Alias=;ID=174-651-E_coli_genome;pvalue=0.000443;qvalue= 0.746;sequence=AACATAAT;
E_coli_genome	fimo	Nucleotide motif (loose)	713634	713641	33.5	-	.	Motif 174_gi;Alias=;ID=174-652-E_coli_genome;pvalue=0.000443;qvalue= 0.746;sequence=TACATAAT;
E_coli_genome	fimo	Nucleotide motif (loose)	715530	715537	33.5	+	.	Motif 174_gi;Alias=;ID=174-653-E_coli_genome;pvalue=0.000443;qvalue= 0.746;sequence=AAGATAAA;
E_coli_genome	fimo	Nucleotide motif (loose)	716115	716122	33.5	+	.	Motif 174_gi;Alias=;ID=174-654-E_coli_genome;pvalue=0.000443;qvalue= 0.746;sequence=TACATTTT;
E_coli_genome	fimo	Nucleotide motif (loose)	716484	716491	33.5	-	.	Motif 174_gi;Alias=;ID=174-655-E_coli_genome;pvalue=0.000443;qvalue= 0.746;sequence=AAGATTTA;
E_coli_genome	fimo	Nucleotide motif (loose)	716651	716658	33.5	+	.	Motif 174_gi;Alias=;ID=174-656-E_coli_genome;pvalue=0.000443;qvalue= 0.746;sequence=AACATTTT;
E_coli_genome	fimo	Nucleotide motif (loose)	717359	717366	33.5	+	.	Motif 174_gi;Alias=;ID=174-657-E_coli_genome;pvalue=0.000443;qvalue= 0.746;sequence=AAGATTTA;
E_coli_genome	fimo	Nucleotide motif (loose)	720384	720391	33.5	-	.	Motif 174_gi;Alias=;ID=174-658-E_coli_genome;pvalue=0.000443;qvalue= 0.746;sequence=TACATTAA;
E_coli_genome	fimo	Nucleotide motif (loose)	720855	720862	33.5	+	.	Motif 174_gi;Alias=;ID=174-659-E_coli_genome;pvalue=0.000443;qvalue= 0.746;sequence=AAGATATT;
E_coli_genome	fimo	Nucleotide motif (loose)	720988	720995	33.5	+	.	Motif 174_gi;Alias=;ID=174-660-E_coli_genome;pvalue=0.000443;qvalue= 0.746;sequence=AAGATAAA;
E_coli_genome	fimo	Nucleotide motif (loose)	721985	721992	33.5	+	.	Motif 174_gi;Alias=;ID=174-661-E_coli_genome;pvalue=0.000443;qvalue= 0.746;sequence=TAGATTTT;
E_coli_genome	fimo	Nucleotide motif (loose)	722252	722259	33.5	+	.	Motif 174_gi;Alias=;ID=174-662-E_coli_genome;pvalue=0.000443;qvalue= 0.746;sequence=TAGATTAT;
E_coli_genome	fimo	Nucleotide motif (loose)	723047	723054	33.5	+	.	Motif 174_gi;Alias=;ID=174-663-E_coli_genome;pvalue=0.000443;qvalue= 0.746;sequence=TACATTAA;
E_coli_genome	fimo	Nucleotide motif (loose)	723393	723400	33.5	-	.	Motif 174_gi;Alias=;ID=174-664-E_coli_genome;pvalue=0.000443;qvalue= 0.746;sequence=AAGATTAT;
E_coli_genome	fimo	Nucleotide motif (loose)	723407	723414	33.5	-	.	Motif 174_gi;Alias=;ID=174-665-E_coli_genome;pvalue=0.000443;qvalue= 0.746;sequence=AACATAAT;
E_coli_genome	fimo	Nucleotide motif (loose)	723788	723795	33.5	-	.	Motif 174_gi;Alias=;ID=174-666-E_coli_genome;pvalue=0.000443;qvalue= 0.746;sequence=AACATTTT;
E_coli_genome	fimo	Nucleotide motif (loose)	724942	724949	33.5	+	.	Motif 174_gi;Alias=;ID=174-667-E_coli_genome;pvalue=0.000443;qvalue= 0.746;sequence=AAGATAAA;
E_coli_genome	fimo	Nucleotide motif (loose)	724946	724953	33.5	-	.	Motif 174_gi;Alias=;ID=174-668-E_coli_genome;pvalue=0.000443;qvalue= 0.746;sequence=AACATTTA;
E_coli_genome	fimo	Nucleotide motif (loose)	728491	728498	33.5	+	.	Motif 174_gi;Alias=;ID=174-669-E_coli_genome;pvalue=0.000443;qvalue= 0.746;sequence=AACATAAA;
E_coli_genome	fimo	Nucleotide motif (loose)	728544	728551	33.5	+	.	Motif 174_gi;Alias=;ID=174-670-E_coli_genome;pvalue=0.000443;qvalue= 0.746;sequence=AAGATATT;
E_coli_genome	fimo	Nucleotide motif (loose)	729445	729452	33.5	+	.	Motif 174_gi;Alias=;ID=174-671-E_coli_genome;pvalue=0.000443;qvalue= 0.746;sequence=AACATATA;
E_coli_genome	fimo	Nucleotide motif (loose)	733415	733422	33.5	-	.	Motif 174_gi;Alias=;ID=174-672-E_coli_genome;pvalue=0.000443;qvalue= 0.746;sequence=AAGATATT;
E_coli_genome	fimo	Nucleotide motif (loose)	733922	733929	33.5	-	.	Motif 174_gi;Alias=;ID=174-673-E_coli_genome;pvalue=0.000443;qvalue= 0.746;sequence=AACATATT;
E_coli_genome	fimo	Nucleotide motif (loose)	734126	734133	33.5	-	.	Motif 174_gi;Alias=;ID=174-674-E_coli_genome;pvalue=0.000443;qvalue= 0.746;sequence=TACATATA;
E_coli_genome	fimo	Nucleotide motif (loose)	736425	736432	33.5	+	.	Motif 174_gi;Alias=;ID=174-675-E_coli_genome;pvalue=0.000443;qvalue= 0.746;sequence=TACATAAA;
E_coli_genome	fimo	Nucleotide motif (loose)	736467	736474	33.5	+	.	Motif 174_gi;Alias=;ID=174-676-E_coli_genome;pvalue=0.000443;qvalue= 0.746;sequence=AACATATT;
E_coli_genome	fimo	Nucleotide motif (loose)	736578	736585	33.5	+	.	Motif 174_gi;Alias=;ID=174-677-E_coli_genome;pvalue=0.000443;qvalue= 0.746;sequence=AAGATATA;
E_coli_genome	fimo	Nucleotide motif (loose)	736730	736737	33.5	-	.	Motif 174_gi;Alias=;ID=174-678-E_coli_genome;pvalue=0.000443;qvalue= 0.746;sequence=AACATAAA;
E_coli_genome	fimo	Nucleotide motif (loose)	736805	736812	33.5	+	.	Motif 174_gi;Alias=;ID=174-679-E_coli_genome;pvalue=0.000443;qvalue= 0.746;sequence=TACATAAA;
E_coli_genome	fimo	Nucleotide motif (loose)	736847	736854	33.5	+	.	Motif 174_gi;Alias=;ID=174-680-E_coli_genome;pvalue=0.000443;qvalue= 0.746;sequence=AACATATT;
E_coli_genome	fimo	Nucleotide motif (loose)	736958	736965	33.5	+	.	Motif 174_gi;Alias=;ID=174-681-E_coli_genome;pvalue=0.000443;qvalue= 0.746;sequence=AAGATATA;
E_coli_genome	fimo	Nucleotide motif (loose)	737357	737364	33.5	+	.	Motif 174_gi;Alias=;ID=174-682-E_coli_genome;pvalue=0.000443;qvalue= 0.746;sequence=AAGATATT;
E_coli_genome	fimo	Nucleotide motif (loose)	737996	738003	33.5	-	.	Motif 174_gi;Alias=;ID=174-683-E_coli_genome;pvalue=0.000443;qvalue= 0.746;sequence=AACATAAA;
E_coli_genome	fimo	Nucleotide motif (loose)	738071	738078	33.5	+	.	Motif 174_gi;Alias=;ID=174-684-E_coli_genome;pvalue=0.000443;qvalue= 0.746;sequence=TACATAAT;
E_coli_genome	fimo	Nucleotide motif (loose)	738114	738121	33.5	+	.	Motif 174_gi;Alias=;ID=174-685-E_coli_genome;pvalue=0.000443;qvalue= 0.746;sequence=AACATATT;
E_coli_genome	fimo	Nucleotide motif (loose)	738159	738166	33.5	+	.	Motif 174_gi;Alias=;ID=174-686-E_coli_genome;pvalue=0.000443;qvalue= 0.746;sequence=AACATAAA;
E_coli_genome	fimo	Nucleotide motif (loose)	738225	738232	33.5	+	.	Motif 174_gi;Alias=;ID=174-687-E_coli_genome;pvalue=0.000443;qvalue= 0.746;sequence=AAGATATA;
E_coli_genome	fimo	Nucleotide motif (loose)	738624	738631	33.5	+	.	Motif 174_gi;Alias=;ID=174-688-E_coli_genome;pvalue=0.000443;qvalue= 0.746;sequence=AAGATATT;
E_coli_genome	fimo	Nucleotide motif (loose)	740567	740574	33.5	+	.	Motif 174_gi;Alias=;ID=174-689-E_coli_genome;pvalue=0.000443;qvalue= 0.746;sequence=AAGATTTA;
E_coli_genome	fimo	Nucleotide motif (loose)	742199	742206	33.5	+	.	Motif 174_gi;Alias=;ID=174-690-E_coli_genome;pvalue=0.000443;qvalue= 0.746;sequence=TAGATTTA;
E_coli_genome	fimo	Nucleotide motif (loose)	744249	744256	33.5	+	.	Motif 174_gi;Alias=;ID=174-691-E_coli_genome;pvalue=0.000443;qvalue= 0.746;sequence=AAGATTAT;
E_coli_genome	fimo	Nucleotide motif (loose)	747931	747938	33.5	-	.	Motif 174_gi;Alias=;ID=174-692-E_coli_genome;pvalue=0.000443;qvalue= 0.746;sequence=AAGATTAA;
E_coli_genome	fimo	Nucleotide motif (loose)	748134	748141	33.5	-	.	Motif 174_gi;Alias=;ID=174-693-E_coli_genome;pvalue=0.000443;qvalue= 0.746;sequence=AAGATAAA;
E_coli_genome	fimo	Nucleotide motif (loose)	749676	749683	33.5	+	.	Motif 174_gi;Alias=;ID=174-694-E_coli_genome;pvalue=0.000443;qvalue= 0.746;sequence=AACATTAA;
E_coli_genome	fimo	Nucleotide motif (loose)	750544	750551	33.5	-	.	Motif 174_gi;Alias=;ID=174-695-E_coli_genome;pvalue=0.000443;qvalue= 0.746;sequence=AAGATAAA;
E_coli_genome	fimo	Nucleotide motif (loose)	750610	750617	33.5	+	.	Motif 174_gi;Alias=;ID=174-696-E_coli_genome;pvalue=0.000443;qvalue= 0.746;sequence=AACATTAA;
E_coli_genome	fimo	Nucleotide motif (loose)	752649	752656	33.5	-	.	Motif 174_gi;Alias=;ID=174-697-E_coli_genome;pvalue=0.000443;qvalue= 0.746;sequence=AAGATATT;
E_coli_genome	fimo	Nucleotide motif (loose)	753066	753073	33.5	-	.	Motif 174_gi;Alias=;ID=174-698-E_coli_genome;pvalue=0.000443;qvalue= 0.746;sequence=TAGATATT;
E_coli_genome	fimo	Nucleotide motif (loose)	754741	754748	33.5	-	.	Motif 174_gi;Alias=;ID=174-699-E_coli_genome;pvalue=0.000443;qvalue= 0.746;sequence=AAGATTAA;
E_coli_genome	fimo	Nucleotide motif (loose)	754854	754861	33.5	-	.	Motif 174_gi;Alias=;ID=174-700-E_coli_genome;pvalue=0.000443;qvalue= 0.746;sequence=AACATTTA;
E_coli_genome	fimo	Nucleotide motif (loose)	754906	754913	33.5	-	.	Motif 174_gi;Alias=;ID=174-701-E_coli_genome;pvalue=0.000443;qvalue= 0.746;sequence=TACATATA;
E_coli_genome	fimo	Nucleotide motif (loose)	759055	759062	33.5	+	.	Motif 174_gi;Alias=;ID=174-702-E_coli_genome;pvalue=0.000443;qvalue= 0.746;sequence=AAGATAAA;
E_coli_genome	fimo	Nucleotide motif (loose)	759559	759566	33.5	+	.	Motif 174_gi;Alias=;ID=174-703-E_coli_genome;pvalue=0.000443;qvalue= 0.746;sequence=AACATAAA;
E_coli_genome	fimo	Nucleotide motif (loose)	760158	760165	33.5	-	.	Motif 174_gi;Alias=;ID=174-704-E_coli_genome;pvalue=0.000443;qvalue= 0.746;sequence=TAGATTTT;
E_coli_genome	fimo	Nucleotide motif (loose)	760431	760438	33.5	+	.	Motif 174_gi;Alias=;ID=174-705-E_coli_genome;pvalue=0.000443;qvalue= 0.746;sequence=AAGATTTA;
E_coli_genome	fimo	Nucleotide motif (loose)	761532	761539	33.5	+	.	Motif 174_gi;Alias=;ID=174-706-E_coli_genome;pvalue=0.000443;qvalue= 0.746;sequence=TAGATATT;
E_coli_genome	fimo	Nucleotide motif (loose)	763548	763555	33.5	-	.	Motif 174_gi;Alias=;ID=174-707-E_coli_genome;pvalue=0.000443;qvalue= 0.746;sequence=AAGATTTT;
E_coli_genome	fimo	Nucleotide motif (loose)	766627	766634	33.5	-	.	Motif 174_gi;Alias=;ID=174-708-E_coli_genome;pvalue=0.000443;qvalue= 0.746;sequence=AACATTTA;
E_coli_genome	fimo	Nucleotide motif (loose)	768156	768163	33.5	+	.	Motif 174_gi;Alias=;ID=174-709-E_coli_genome;pvalue=0.000443;qvalue= 0.746;sequence=AAGATTAT;
E_coli_genome	fimo	Nucleotide motif (loose)	768662	768669	33.5	-	.	Motif 174_gi;Alias=;ID=174-710-E_coli_genome;pvalue=0.000443;qvalue= 0.746;sequence=AAGATATT;
E_coli_genome	fimo	Nucleotide motif (loose)	769500	769507	33.5	+	.	Motif 174_gi;Alias=;ID=174-711-E_coli_genome;pvalue=0.000443;qvalue= 0.746;sequence=TAGATAAA;
E_coli_genome	fimo	Nucleotide motif (loose)	770783	770790	33.5	-	.	Motif 174_gi;Alias=;ID=174-712-E_coli_genome;pvalue=0.000443;qvalue= 0.746;sequence=AAGATAAA;
E_coli_genome	fimo	Nucleotide motif (loose)	770876	770883	33.5	-	.	Motif 174_gi;Alias=;ID=174-713-E_coli_genome;pvalue=0.000443;qvalue= 0.746;sequence=AACATTTA;
E_coli_genome	fimo	Nucleotide motif (loose)	770998	771005	33.5	-	.	Motif 174_gi;Alias=;ID=174-714-E_coli_genome;pvalue=0.000443;qvalue= 0.746;sequence=AAGATAAA;
E_coli_genome	fimo	Nucleotide motif (loose)	771053	771060	33.5	+	.	Motif 174_gi;Alias=;ID=174-715-E_coli_genome;pvalue=0.000443;qvalue= 0.746;sequence=AACATAAA;
E_coli_genome	fimo	Nucleotide motif (loose)	771093	771100	33.5	+	.	Motif 174_gi;Alias=;ID=174-716-E_coli_genome;pvalue=0.000443;qvalue= 0.746;sequence=AACATAAT;
E_coli_genome	fimo	Nucleotide motif (loose)	771462	771469	33.5	+	.	Motif 174_gi;Alias=;ID=174-717-E_coli_genome;pvalue=0.000443;qvalue= 0.746;sequence=TAGATATA;
E_coli_genome	fimo	Nucleotide motif (loose)	772931	772938	33.5	-	.	Motif 174_gi;Alias=;ID=174-718-E_coli_genome;pvalue=0.000443;qvalue= 0.746;sequence=AACATTAA;
E_coli_genome	fimo	Nucleotide motif (loose)	774122	774129	33.5	-	.	Motif 174_gi;Alias=;ID=174-719-E_coli_genome;pvalue=0.000443;qvalue= 0.746;sequence=AACATTTT;
```
