## Supplementary files and data for "Dynamic landscape of protein occupancy across the *Escherichia coli* chromosome": all_inferred_motifs.gff (part 26 of 60)

```
E_coli_genome	fimo	Nucleotide motif (loose)	774147	774154	33.5	+	.	Motif 174_gi;Alias=;ID=174-720-E_coli_genome;pvalue=0.000443;qvalue= 0.746;sequence=AAGATATT;
E_coli_genome	fimo	Nucleotide motif (loose)	774315	774322	33.5	+	.	Motif 174_gi;Alias=;ID=174-721-E_coli_genome;pvalue=0.000443;qvalue= 0.746;sequence=AAGATTAT;
E_coli_genome	fimo	Nucleotide motif (loose)	775310	775317	33.5	+	.	Motif 174_gi;Alias=;ID=174-722-E_coli_genome;pvalue=0.000443;qvalue= 0.746;sequence=AAGATAAA;
E_coli_genome	fimo	Nucleotide motif (loose)	777894	777901	33.5	+	.	Motif 174_gi;Alias=;ID=174-723-E_coli_genome;pvalue=0.000443;qvalue= 0.746;sequence=AAGATATT;
E_coli_genome	fimo	Nucleotide motif (loose)	781344	781351	33.5	-	.	Motif 174_gi;Alias=;ID=174-724-E_coli_genome;pvalue=0.000443;qvalue= 0.746;sequence=AAGATTTT;
E_coli_genome	fimo	Nucleotide motif (loose)	782178	782185	33.5	+	.	Motif 174_gi;Alias=;ID=174-725-E_coli_genome;pvalue=0.000443;qvalue= 0.746;sequence=AAGATAAA;
E_coli_genome	fimo	Nucleotide motif (loose)	783197	783204	33.5	+	.	Motif 174_gi;Alias=;ID=174-726-E_coli_genome;pvalue=0.000443;qvalue= 0.746;sequence=TACATATA;
E_coli_genome	fimo	Nucleotide motif (loose)	784776	784783	33.5	-	.	Motif 174_gi;Alias=;ID=174-727-E_coli_genome;pvalue=0.000443;qvalue= 0.746;sequence=AAGATAAT;
E_coli_genome	fimo	Nucleotide motif (loose)	785574	785581	33.5	+	.	Motif 174_gi;Alias=;ID=174-728-E_coli_genome;pvalue=0.000443;qvalue= 0.746;sequence=AAGATATA;
E_coli_genome	fimo	Nucleotide motif (loose)	787011	787018	33.5	+	.	Motif 174_gi;Alias=;ID=174-729-E_coli_genome;pvalue=0.000443;qvalue= 0.746;sequence=AAGATATT;
E_coli_genome	fimo	Nucleotide motif (loose)	790424	790431	33.5	+	.	Motif 174_gi;Alias=;ID=174-730-E_coli_genome;pvalue=0.000443;qvalue= 0.746;sequence=AACATAAT;
E_coli_genome	fimo	Nucleotide motif (loose)	795071	795078	33.5	+	.	Motif 174_gi;Alias=;ID=174-731-E_coli_genome;pvalue=0.000443;qvalue= 0.746;sequence=TACATTAA;
E_coli_genome	fimo	Nucleotide motif (loose)	800441	800448	33.5	-	.	Motif 174_gi;Alias=;ID=174-732-E_coli_genome;pvalue=0.000443;qvalue= 0.746;sequence=AAGATTTA;
E_coli_genome	fimo	Nucleotide motif (loose)	800661	800668	33.5	-	.	Motif 174_gi;Alias=;ID=174-733-E_coli_genome;pvalue=0.000443;qvalue= 0.746;sequence=AACATTTT;
E_coli_genome	fimo	Nucleotide motif (loose)	800708	800715	33.5	-	.	Motif 174_gi;Alias=;ID=174-734-E_coli_genome;pvalue=0.000443;qvalue= 0.746;sequence=TACATTAA;
E_coli_genome	fimo	Nucleotide motif (loose)	800823	800830	33.5	+	.	Motif 174_gi;Alias=;ID=174-735-E_coli_genome;pvalue=0.000443;qvalue= 0.746;sequence=AACATTTA;
E_coli_genome	fimo	Nucleotide motif (loose)	801798	801805	33.5	-	.	Motif 174_gi;Alias=;ID=174-736-E_coli_genome;pvalue=0.000443;qvalue= 0.746;sequence=AAGATAAA;
E_coli_genome	fimo	Nucleotide motif (loose)	802460	802467	33.5	-	.	Motif 174_gi;Alias=;ID=174-737-E_coli_genome;pvalue=0.000443;qvalue= 0.746;sequence=AACATATA;
E_coli_genome	fimo	Nucleotide motif (loose)	803102	803109	33.5	-	.	Motif 174_gi;Alias=;ID=174-738-E_coli_genome;pvalue=0.000443;qvalue= 0.746;sequence=AACATTAA;
E_coli_genome	fimo	Nucleotide motif (loose)	803456	803463	33.5	-	.	Motif 174_gi;Alias=;ID=174-739-E_coli_genome;pvalue=0.000443;qvalue= 0.746;sequence=AAGATAAT;
E_coli_genome	fimo	Nucleotide motif (loose)	805069	805076	33.5	+	.	Motif 174_gi;Alias=;ID=174-740-E_coli_genome;pvalue=0.000443;qvalue= 0.746;sequence=AACATTAA;
E_coli_genome	fimo	Nucleotide motif (loose)	805579	805586	33.5	+	.	Motif 174_gi;Alias=;ID=174-741-E_coli_genome;pvalue=0.000443;qvalue= 0.746;sequence=TACATTTA;
E_coli_genome	fimo	Nucleotide motif (loose)	806314	806321	33.5	-	.	Motif 174_gi;Alias=;ID=174-742-E_coli_genome;pvalue=0.000443;qvalue= 0.746;sequence=AACATTTA;
E_coli_genome	fimo	Nucleotide motif (loose)	806737	806744	33.5	+	.	Motif 174_gi;Alias=;ID=174-743-E_coli_genome;pvalue=0.000443;qvalue= 0.746;sequence=TACATATA;
E_coli_genome	fimo	Nucleotide motif (loose)	807557	807564	33.5	-	.	Motif 174_gi;Alias=;ID=174-744-E_coli_genome;pvalue=0.000443;qvalue= 0.746;sequence=TACATTTT;
E_coli_genome	fimo	Nucleotide motif (loose)	807979	807986	33.5	-	.	Motif 174_gi;Alias=;ID=174-745-E_coli_genome;pvalue=0.000443;qvalue= 0.746;sequence=AACATTTT;
E_coli_genome	fimo	Nucleotide motif (loose)	809282	809289	33.5	+	.	Motif 174_gi;Alias=;ID=174-746-E_coli_genome;pvalue=0.000443;qvalue= 0.746;sequence=AAGATTTA;
E_coli_genome	fimo	Nucleotide motif (loose)	810236	810243	33.5	+	.	Motif 174_gi;Alias=;ID=174-747-E_coli_genome;pvalue=0.000443;qvalue= 0.746;sequence=AAGATAAA;
E_coli_genome	fimo	Nucleotide motif (loose)	812924	812931	33.5	+	.	Motif 174_gi;Alias=;ID=174-748-E_coli_genome;pvalue=0.000443;qvalue= 0.746;sequence=TACATAAA;
E_coli_genome	fimo	Nucleotide motif (loose)	813215	813222	33.5	-	.	Motif 174_gi;Alias=;ID=174-749-E_coli_genome;pvalue=0.000443;qvalue= 0.746;sequence=AAGATATT;
E_coli_genome	fimo	Nucleotide motif (loose)	813239	813246	33.5	+	.	Motif 174_gi;Alias=;ID=174-750-E_coli_genome;pvalue=0.000443;qvalue= 0.746;sequence=TAGATAAA;
E_coli_genome	fimo	Nucleotide motif (loose)	813875	813882	33.5	+	.	Motif 174_gi;Alias=;ID=174-751-E_coli_genome;pvalue=0.000443;qvalue= 0.746;sequence=AACATATT;
E_coli_genome	fimo	Nucleotide motif (loose)	815611	815618	33.5	+	.	Motif 174_gi;Alias=;ID=174-752-E_coli_genome;pvalue=0.000443;qvalue= 0.746;sequence=TACATTTT;
E_coli_genome	fimo	Nucleotide motif (loose)	819853	819860	33.5	+	.	Motif 174_gi;Alias=;ID=174-753-E_coli_genome;pvalue=0.000443;qvalue= 0.746;sequence=AAGATATT;
E_coli_genome	fimo	Nucleotide motif (loose)	819864	819871	33.5	-	.	Motif 174_gi;Alias=;ID=174-754-E_coli_genome;pvalue=0.000443;qvalue= 0.746;sequence=AAGATATA;
E_coli_genome	fimo	Nucleotide motif (loose)	820824	820831	33.5	+	.	Motif 174_gi;Alias=;ID=174-755-E_coli_genome;pvalue=0.000443;qvalue= 0.746;sequence=TAGATTTT;
E_coli_genome	fimo	Nucleotide motif (loose)	821018	821025	33.5	+	.	Motif 174_gi;Alias=;ID=174-756-E_coli_genome;pvalue=0.000443;qvalue= 0.746;sequence=AAGATAAA;
E_coli_genome	fimo	Nucleotide motif (loose)	821172	821179	33.5	-	.	Motif 174_gi;Alias=;ID=174-757-E_coli_genome;pvalue=0.000443;qvalue= 0.746;sequence=AACATTAA;
E_coli_genome	fimo	Nucleotide motif (loose)	822062	822069	33.5	+	.	Motif 174_gi;Alias=;ID=174-758-E_coli_genome;pvalue=0.000443;qvalue= 0.746;sequence=AAGATAAT;
E_coli_genome	fimo	Nucleotide motif (loose)	822080	822087	33.5	-	.	Motif 174_gi;Alias=;ID=174-759-E_coli_genome;pvalue=0.000443;qvalue= 0.746;sequence=TACATTTT;
E_coli_genome	fimo	Nucleotide motif (loose)	823263	823270	33.5	-	.	Motif 174_gi;Alias=;ID=174-760-E_coli_genome;pvalue=0.000443;qvalue= 0.746;sequence=AAGATATT;
E_coli_genome	fimo	Nucleotide motif (loose)	824177	824184	33.5	-	.	Motif 174_gi;Alias=;ID=174-761-E_coli_genome;pvalue=0.000443;qvalue= 0.746;sequence=AACATTAT;
E_coli_genome	fimo	Nucleotide motif (loose)	824681	824688	33.5	-	.	Motif 174_gi;Alias=;ID=174-762-E_coli_genome;pvalue=0.000443;qvalue= 0.746;sequence=AACATAAT;
E_coli_genome	fimo	Nucleotide motif (loose)	826270	826277	33.5	-	.	Motif 174_gi;Alias=;ID=174-763-E_coli_genome;pvalue=0.000443;qvalue= 0.746;sequence=TACATTAT;
E_coli_genome	fimo	Nucleotide motif (loose)	829832	829839	33.5	+	.	Motif 174_gi;Alias=;ID=174-764-E_coli_genome;pvalue=0.000443;qvalue= 0.746;sequence=AAGATTTA;
E_coli_genome	fimo	Nucleotide motif (loose)	830676	830683	33.5	+	.	Motif 174_gi;Alias=;ID=174-765-E_coli_genome;pvalue=0.000443;qvalue= 0.746;sequence=AAGATTAT;
E_coli_genome	fimo	Nucleotide motif (loose)	831851	831858	33.5	+	.	Motif 174_gi;Alias=;ID=174-766-E_coli_genome;pvalue=0.000443;qvalue= 0.746;sequence=AAGATTAT;
E_coli_genome	fimo	Nucleotide motif (loose)	832959	832966	33.5	-	.	Motif 174_gi;Alias=;ID=174-767-E_coli_genome;pvalue=0.000443;qvalue= 0.746;sequence=AACATAAT;
E_coli_genome	fimo	Nucleotide motif (loose)	833353	833360	33.5	+	.	Motif 174_gi;Alias=;ID=174-768-E_coli_genome;pvalue=0.000443;qvalue= 0.746;sequence=AAGATTTA;
E_coli_genome	fimo	Nucleotide motif (loose)	836331	836338	33.5	+	.	Motif 174_gi;Alias=;ID=174-769-E_coli_genome;pvalue=0.000443;qvalue= 0.746;sequence=AACATAAA;
E_coli_genome	fimo	Nucleotide motif (loose)	836865	836872	33.5	+	.	Motif 174_gi;Alias=;ID=174-770-E_coli_genome;pvalue=0.000443;qvalue= 0.746;sequence=AAGATAAT;
E_coli_genome	fimo	Nucleotide motif (loose)	837048	837055	33.5	+	.	Motif 174_gi;Alias=;ID=174-771-E_coli_genome;pvalue=0.000443;qvalue= 0.746;sequence=AACATAAA;
E_coli_genome	fimo	Nucleotide motif (loose)	838250	838257	33.5	-	.	Motif 174_gi;Alias=;ID=174-772-E_coli_genome;pvalue=0.000443;qvalue= 0.746;sequence=AAGATTTA;
E_coli_genome	fimo	Nucleotide motif (loose)	838566	838573	33.5	+	.	Motif 174_gi;Alias=;ID=174-773-E_coli_genome;pvalue=0.000443;qvalue= 0.746;sequence=AAGATTAA;
E_coli_genome	fimo	Nucleotide motif (loose)	841551	841558	33.5	-	.	Motif 174_gi;Alias=;ID=174-774-E_coli_genome;pvalue=0.000443;qvalue= 0.746;sequence=AACATATA;
E_coli_genome	fimo	Nucleotide motif (loose)	841702	841709	33.5	+	.	Motif 174_gi;Alias=;ID=174-775-E_coli_genome;pvalue=0.000443;qvalue= 0.746;sequence=TACATTTA;
E_coli_genome	fimo	Nucleotide motif (loose)	843795	843802	33.5	-	.	Motif 174_gi;Alias=;ID=174-776-E_coli_genome;pvalue=0.000443;qvalue= 0.746;sequence=AAGATATT;
E_coli_genome	fimo	Nucleotide motif (loose)	848237	848244	33.5	-	.	Motif 174_gi;Alias=;ID=174-777-E_coli_genome;pvalue=0.000443;qvalue= 0.746;sequence=TACATAAA;
E_coli_genome	fimo	Nucleotide motif (loose)	849057	849064	33.5	+	.	Motif 174_gi;Alias=;ID=174-778-E_coli_genome;pvalue=0.000443;qvalue= 0.746;sequence=TAGATATA;
E_coli_genome	fimo	Nucleotide motif (loose)	849604	849611	33.5	-	.	Motif 174_gi;Alias=;ID=174-779-E_coli_genome;pvalue=0.000443;qvalue= 0.746;sequence=TACATTTT;
E_coli_genome	fimo	Nucleotide motif (loose)	849828	849835	33.5	+	.	Motif 174_gi;Alias=;ID=174-780-E_coli_genome;pvalue=0.000443;qvalue= 0.746;sequence=AAGATAAA;
E_coli_genome	fimo	Nucleotide motif (loose)	849837	849844	33.5	+	.	Motif 174_gi;Alias=;ID=174-781-E_coli_genome;pvalue=0.000443;qvalue= 0.746;sequence=AAGATAAT;
E_coli_genome	fimo	Nucleotide motif (loose)	850111	850118	33.5	-	.	Motif 174_gi;Alias=;ID=174-782-E_coli_genome;pvalue=0.000443;qvalue= 0.746;sequence=TAGATATT;
E_coli_genome	fimo	Nucleotide motif (loose)	852884	852891	33.5	-	.	Motif 174_gi;Alias=;ID=174-783-E_coli_genome;pvalue=0.000443;qvalue= 0.746;sequence=AAGATAAA;
E_coli_genome	fimo	Nucleotide motif (loose)	854820	854827	33.5	+	.	Motif 174_gi;Alias=;ID=174-784-E_coli_genome;pvalue=0.000443;qvalue= 0.746;sequence=AAGATTAA;
E_coli_genome	fimo	Nucleotide motif (loose)	855720	855727	33.5	-	.	Motif 174_gi;Alias=;ID=174-785-E_coli_genome;pvalue=0.000443;qvalue= 0.746;sequence=AACATTAT;
E_coli_genome	fimo	Nucleotide motif (loose)	857946	857953	33.5	+	.	Motif 174_gi;Alias=;ID=174-786-E_coli_genome;pvalue=0.000443;qvalue= 0.746;sequence=AAGATTTT;
E_coli_genome	fimo	Nucleotide motif (loose)	859310	859317	33.5	-	.	Motif 174_gi;Alias=;ID=174-787-E_coli_genome;pvalue=0.000443;qvalue= 0.746;sequence=AACATTAA;
E_coli_genome	fimo	Nucleotide motif (loose)	859453	859460	33.5	-	.	Motif 174_gi;Alias=;ID=174-788-E_coli_genome;pvalue=0.000443;qvalue= 0.746;sequence=TACATAAA;
E_coli_genome	fimo	Nucleotide motif (loose)	859612	859619	33.5	-	.	Motif 174_gi;Alias=;ID=174-789-E_coli_genome;pvalue=0.000443;qvalue= 0.746;sequence=AAGATTAT;
E_coli_genome	fimo	Nucleotide motif (loose)	862007	862014	33.5	-	.	Motif 174_gi;Alias=;ID=174-790-E_coli_genome;pvalue=0.000443;qvalue= 0.746;sequence=AAGATTTA;
E_coli_genome	fimo	Nucleotide motif (loose)	863624	863631	33.5	+	.	Motif 174_gi;Alias=;ID=174-791-E_coli_genome;pvalue=0.000443;qvalue= 0.746;sequence=TACATTTT;
E_coli_genome	fimo	Nucleotide motif (loose)	864018	864025	33.5	-	.	Motif 174_gi;Alias=;ID=174-792-E_coli_genome;pvalue=0.000443;qvalue= 0.746;sequence=AACATATT;
E_coli_genome	fimo	Nucleotide motif (loose)	868361	868368	33.5	+	.	Motif 174_gi;Alias=;ID=174-793-E_coli_genome;pvalue=0.000443;qvalue= 0.746;sequence=TAGATTAT;
E_coli_genome	fimo	Nucleotide motif (loose)	868660	868667	33.5	-	.	Motif 174_gi;Alias=;ID=174-794-E_coli_genome;pvalue=0.000443;qvalue= 0.746;sequence=AAGATAAT;
E_coli_genome	fimo	Nucleotide motif (loose)	871483	871490	33.5	+	.	Motif 174_gi;Alias=;ID=174-795-E_coli_genome;pvalue=0.000443;qvalue= 0.746;sequence=TACATTTT;
E_coli_genome	fimo	Nucleotide motif (loose)	871571	871578	33.5	+	.	Motif 174_gi;Alias=;ID=174-796-E_coli_genome;pvalue=0.000443;qvalue= 0.746;sequence=AAGATTAT;
E_coli_genome	fimo	Nucleotide motif (loose)	872966	872973	33.5	-	.	Motif 174_gi;Alias=;ID=174-797-E_coli_genome;pvalue=0.000443;qvalue= 0.746;sequence=TACATTTA;
E_coli_genome	fimo	Nucleotide motif (loose)	872997	873004	33.5	+	.	Motif 174_gi;Alias=;ID=174-798-E_coli_genome;pvalue=0.000443;qvalue= 0.746;sequence=AAGATAAA;
E_coli_genome	fimo	Nucleotide motif (loose)	873154	873161	33.5	+	.	Motif 174_gi;Alias=;ID=174-799-E_coli_genome;pvalue=0.000443;qvalue= 0.746;sequence=AAGATATT;
E_coli_genome	fimo	Nucleotide motif (loose)	873298	873305	33.5	-	.	Motif 174_gi;Alias=;ID=174-800-E_coli_genome;pvalue=0.000443;qvalue= 0.746;sequence=AAGATAAT;
E_coli_genome	fimo	Nucleotide motif (loose)	873494	873501	33.5	-	.	Motif 174_gi;Alias=;ID=174-801-E_coli_genome;pvalue=0.000443;qvalue= 0.746;sequence=TACATTTT;
E_coli_genome	fimo	Nucleotide motif (loose)	874330	874337	33.5	-	.	Motif 174_gi;Alias=;ID=174-802-E_coli_genome;pvalue=0.000443;qvalue= 0.746;sequence=TACATTTT;
E_coli_genome	fimo	Nucleotide motif (loose)	874843	874850	33.5	-	.	Motif 174_gi;Alias=;ID=174-803-E_coli_genome;pvalue=0.000443;qvalue= 0.746;sequence=AACATTAA;
E_coli_genome	fimo	Nucleotide motif (loose)	874975	874982	33.5	+	.	Motif 174_gi;Alias=;ID=174-804-E_coli_genome;pvalue=0.000443;qvalue= 0.746;sequence=AACATTTT;
E_coli_genome	fimo	Nucleotide motif (loose)	876266	876273	33.5	+	.	Motif 174_gi;Alias=;ID=174-805-E_coli_genome;pvalue=0.000443;qvalue= 0.746;sequence=AAGATTTA;
E_coli_genome	fimo	Nucleotide motif (loose)	876331	876338	33.5	+	.	Motif 174_gi;Alias=;ID=174-806-E_coli_genome;pvalue=0.000443;qvalue= 0.746;sequence=AACATTAA;
E_coli_genome	fimo	Nucleotide motif (loose)	876413	876420	33.5	+	.	Motif 174_gi;Alias=;ID=174-807-E_coli_genome;pvalue=0.000443;qvalue= 0.746;sequence=TAGATAAA;
E_coli_genome	fimo	Nucleotide motif (loose)	879682	879689	33.5	+	.	Motif 174_gi;Alias=;ID=174-808-E_coli_genome;pvalue=0.000443;qvalue= 0.746;sequence=AAGATAAA;
E_coli_genome	fimo	Nucleotide motif (loose)	880976	880983	33.5	+	.	Motif 174_gi;Alias=;ID=174-809-E_coli_genome;pvalue=0.000443;qvalue= 0.746;sequence=AAGATTAA;
E_coli_genome	fimo	Nucleotide motif (loose)	881926	881933	33.5	-	.	Motif 174_gi;Alias=;ID=174-810-E_coli_genome;pvalue=0.000443;qvalue= 0.746;sequence=AAGATTAA;
E_coli_genome	fimo	Nucleotide motif (loose)	882174	882181	33.5	+	.	Motif 174_gi;Alias=;ID=174-811-E_coli_genome;pvalue=0.000443;qvalue= 0.746;sequence=AAGATTAA;
E_coli_genome	fimo	Nucleotide motif (loose)	882963	882970	33.5	+	.	Motif 174_gi;Alias=;ID=174-812-E_coli_genome;pvalue=0.000443;qvalue= 0.746;sequence=AAGATAAA;
E_coli_genome	fimo	Nucleotide motif (loose)	883568	883575	33.5	-	.	Motif 174_gi;Alias=;ID=174-813-E_coli_genome;pvalue=0.000443;qvalue= 0.746;sequence=TACATTAT;
E_coli_genome	fimo	Nucleotide motif (loose)	884871	884878	33.5	+	.	Motif 174_gi;Alias=;ID=174-814-E_coli_genome;pvalue=0.000443;qvalue= 0.746;sequence=AAGATAAA;
E_coli_genome	fimo	Nucleotide motif (loose)	885556	885563	33.5	-	.	Motif 174_gi;Alias=;ID=174-815-E_coli_genome;pvalue=0.000443;qvalue= 0.746;sequence=TACATAAA;
E_coli_genome	fimo	Nucleotide motif (loose)	886245	886252	33.5	-	.	Motif 174_gi;Alias=;ID=174-816-E_coli_genome;pvalue=0.000443;qvalue= 0.746;sequence=AACATTAT;
E_coli_genome	fimo	Nucleotide motif (loose)	887281	887288	33.5	+	.	Motif 174_gi;Alias=;ID=174-817-E_coli_genome;pvalue=0.000443;qvalue= 0.746;sequence=AACATAAA;
E_coli_genome	fimo	Nucleotide motif (loose)	889628	889635	33.5	+	.	Motif 174_gi;Alias=;ID=174-818-E_coli_genome;pvalue=0.000443;qvalue= 0.746;sequence=AAGATTAA;
E_coli_genome	fimo	Nucleotide motif (loose)	889873	889880	33.5	-	.	Motif 174_gi;Alias=;ID=174-819-E_coli_genome;pvalue=0.000443;qvalue= 0.746;sequence=AACATTAT;
E_coli_genome	fimo	Nucleotide motif (loose)	890024	890031	33.5	-	.	Motif 174_gi;Alias=;ID=174-820-E_coli_genome;pvalue=0.000443;qvalue= 0.746;sequence=AAGATAAA;
E_coli_genome	fimo	Nucleotide motif (loose)	890093	890100	33.5	+	.	Motif 174_gi;Alias=;ID=174-821-E_coli_genome;pvalue=0.000443;qvalue= 0.746;sequence=AACATAAA;
E_coli_genome	fimo	Nucleotide motif (loose)	890640	890647	33.5	-	.	Motif 174_gi;Alias=;ID=174-822-E_coli_genome;pvalue=0.000443;qvalue= 0.746;sequence=TAGATATT;
E_coli_genome	fimo	Nucleotide motif (loose)	890768	890775	33.5	+	.	Motif 174_gi;Alias=;ID=174-823-E_coli_genome;pvalue=0.000443;qvalue= 0.746;sequence=TAGATTTA;
E_coli_genome	fimo	Nucleotide motif (loose)	890795	890802	33.5	-	.	Motif 174_gi;Alias=;ID=174-824-E_coli_genome;pvalue=0.000443;qvalue= 0.746;sequence=TACATTTT;
E_coli_genome	fimo	Nucleotide motif (loose)	891178	891185	33.5	+	.	Motif 174_gi;Alias=;ID=174-825-E_coli_genome;pvalue=0.000443;qvalue= 0.746;sequence=AAGATAAT;
E_coli_genome	fimo	Nucleotide motif (loose)	892084	892091	33.5	+	.	Motif 174_gi;Alias=;ID=174-826-E_coli_genome;pvalue=0.000443;qvalue= 0.746;sequence=AACATAAA;
E_coli_genome	fimo	Nucleotide motif (loose)	893512	893519	33.5	+	.	Motif 174_gi;Alias=;ID=174-827-E_coli_genome;pvalue=0.000443;qvalue= 0.746;sequence=AAGATTAT;
E_coli_genome	fimo	Nucleotide motif (loose)	894468	894475	33.5	+	.	Motif 174_gi;Alias=;ID=174-828-E_coli_genome;pvalue=0.000443;qvalue= 0.746;sequence=TACATTAA;
E_coli_genome	fimo	Nucleotide motif (loose)	897955	897962	33.5	+	.	Motif 174_gi;Alias=;ID=174-829-E_coli_genome;pvalue=0.000443;qvalue= 0.746;sequence=TACATAAT;
E_coli_genome	fimo	Nucleotide motif (loose)	902051	902058	33.5	+	.	Motif 174_gi;Alias=;ID=174-830-E_coli_genome;pvalue=0.000443;qvalue= 0.746;sequence=TAGATAAA;
E_coli_genome	fimo	Nucleotide motif (loose)	905361	905368	33.5	+	.	Motif 174_gi;Alias=;ID=174-831-E_coli_genome;pvalue=0.000443;qvalue= 0.746;sequence=AAGATATT;
E_coli_genome	fimo	Nucleotide motif (loose)	906361	906368	33.5	-	.	Motif 174_gi;Alias=;ID=174-832-E_coli_genome;pvalue=0.000443;qvalue= 0.746;sequence=AAGATTTT;
E_coli_genome	fimo	Nucleotide motif (loose)	907005	907012	33.5	-	.	Motif 174_gi;Alias=;ID=174-833-E_coli_genome;pvalue=0.000443;qvalue= 0.746;sequence=AAGATAAA;
E_coli_genome	fimo	Nucleotide motif (loose)	907617	907624	33.5	-	.	Motif 174_gi;Alias=;ID=174-834-E_coli_genome;pvalue=0.000443;qvalue= 0.746;sequence=AACATTTT;
E_coli_genome	fimo	Nucleotide motif (loose)	907960	907967	33.5	+	.	Motif 174_gi;Alias=;ID=174-835-E_coli_genome;pvalue=0.000443;qvalue= 0.746;sequence=AAGATTAA;
E_coli_genome	fimo	Nucleotide motif (loose)	908651	908658	33.5	-	.	Motif 174_gi;Alias=;ID=174-836-E_coli_genome;pvalue=0.000443;qvalue= 0.746;sequence=TACATTAA;
E_coli_genome	fimo	Nucleotide motif (loose)	911812	911819	33.5	-	.	Motif 174_gi;Alias=;ID=174-837-E_coli_genome;pvalue=0.000443;qvalue= 0.746;sequence=AAGATAAA;
E_coli_genome	fimo	Nucleotide motif (loose)	913392	913399	33.5	-	.	Motif 174_gi;Alias=;ID=174-838-E_coli_genome;pvalue=0.000443;qvalue= 0.746;sequence=AAGATAAA;
E_coli_genome	fimo	Nucleotide motif (loose)	914142	914149	33.5	+	.	Motif 174_gi;Alias=;ID=174-839-E_coli_genome;pvalue=0.000443;qvalue= 0.746;sequence=AACATAAT;
E_coli_genome	fimo	Nucleotide motif (loose)	914989	914996	33.5	+	.	Motif 174_gi;Alias=;ID=174-840-E_coli_genome;pvalue=0.000443;qvalue= 0.746;sequence=AAGATATT;
E_coli_genome	fimo	Nucleotide motif (loose)	915249	915256	33.5	-	.	Motif 174_gi;Alias=;ID=174-841-E_coli_genome;pvalue=0.000443;qvalue= 0.746;sequence=AACATATT;
E_coli_genome	fimo	Nucleotide motif (loose)	915295	915302	33.5	+	.	Motif 174_gi;Alias=;ID=174-842-E_coli_genome;pvalue=0.000443;qvalue= 0.746;sequence=AACATATA;
E_coli_genome	fimo	Nucleotide motif (loose)	916255	916262	33.5	+	.	Motif 174_gi;Alias=;ID=174-843-E_coli_genome;pvalue=0.000443;qvalue= 0.746;sequence=AAGATTTA;
E_coli_genome	fimo	Nucleotide motif (loose)	917860	917867	33.5	+	.	Motif 174_gi;Alias=;ID=174-844-E_coli_genome;pvalue=0.000443;qvalue= 0.746;sequence=AACATTTA;
E_coli_genome	fimo	Nucleotide motif (loose)	917893	917900	33.5	+	.	Motif 174_gi;Alias=;ID=174-845-E_coli_genome;pvalue=0.000443;qvalue= 0.746;sequence=AACATTTT;
E_coli_genome	fimo	Nucleotide motif (loose)	917898	917905	33.5	-	.	Motif 174_gi;Alias=;ID=174-846-E_coli_genome;pvalue=0.000443;qvalue= 0.746;sequence=TACATAAA;
E_coli_genome	fimo	Nucleotide motif (loose)	917953	917960	33.5	-	.	Motif 174_gi;Alias=;ID=174-847-E_coli_genome;pvalue=0.000443;qvalue= 0.746;sequence=TACATTTT;
E_coli_genome	fimo	Nucleotide motif (loose)	918084	918091	33.5	-	.	Motif 174_gi;Alias=;ID=174-848-E_coli_genome;pvalue=0.000443;qvalue= 0.746;sequence=AACATTTT;
E_coli_genome	fimo	Nucleotide motif (loose)	921299	921306	33.5	+	.	Motif 174_gi;Alias=;ID=174-849-E_coli_genome;pvalue=0.000443;qvalue= 0.746;sequence=AAGATTTT;
E_coli_genome	fimo	Nucleotide motif (loose)	922510	922517	33.5	-	.	Motif 174_gi;Alias=;ID=174-850-E_coli_genome;pvalue=0.000443;qvalue= 0.746;sequence=AAGATATT;
E_coli_genome	fimo	Nucleotide motif (loose)	924248	924255	33.5	+	.	Motif 174_gi;Alias=;ID=174-851-E_coli_genome;pvalue=0.000443;qvalue= 0.746;sequence=AACATTTT;
E_coli_genome	fimo	Nucleotide motif (loose)	924425	924432	33.5	+	.	Motif 174_gi;Alias=;ID=174-852-E_coli_genome;pvalue=0.000443;qvalue= 0.746;sequence=TACATTAA;
E_coli_genome	fimo	Nucleotide motif (loose)	924714	924721	33.5	+	.	Motif 174_gi;Alias=;ID=174-853-E_coli_genome;pvalue=0.000443;qvalue= 0.746;sequence=AACATAAA;
E_coli_genome	fimo	Nucleotide motif (loose)	925199	925206	33.5	+	.	Motif 174_gi;Alias=;ID=174-854-E_coli_genome;pvalue=0.000443;qvalue= 0.746;sequence=AACATTAT;
E_coli_genome	fimo	Nucleotide motif (loose)	926097	926104	33.5	-	.	Motif 174_gi;Alias=;ID=174-855-E_coli_genome;pvalue=0.000443;qvalue= 0.746;sequence=TAGATATA;
E_coli_genome	fimo	Nucleotide motif (loose)	926483	926490	33.5	+	.	Motif 174_gi;Alias=;ID=174-856-E_coli_genome;pvalue=0.000443;qvalue= 0.746;sequence=AAGATAAT;
E_coli_genome	fimo	Nucleotide motif (loose)	927894	927901	33.5	+	.	Motif 174_gi;Alias=;ID=174-857-E_coli_genome;pvalue=0.000443;qvalue= 0.746;sequence=AAGATTAT;
E_coli_genome	fimo	Nucleotide motif (loose)	928089	928096	33.5	-	.	Motif 174_gi;Alias=;ID=174-858-E_coli_genome;pvalue=0.000443;qvalue= 0.746;sequence=AACATATA;
E_coli_genome	fimo	Nucleotide motif (loose)	928684	928691	33.5	+	.	Motif 174_gi;Alias=;ID=174-859-E_coli_genome;pvalue=0.000443;qvalue= 0.746;sequence=AACATAAT;
E_coli_genome	fimo	Nucleotide motif (loose)	939334	939341	33.5	-	.	Motif 174_gi;Alias=;ID=174-860-E_coli_genome;pvalue=0.000443;qvalue= 0.746;sequence=AACATTAA;
E_coli_genome	fimo	Nucleotide motif (loose)	940828	940835	33.5	-	.	Motif 174_gi;Alias=;ID=174-861-E_coli_genome;pvalue=0.000443;qvalue= 0.746;sequence=TAGATTTT;
E_coli_genome	fimo	Nucleotide motif (loose)	945270	945277	33.5	-	.	Motif 174_gi;Alias=;ID=174-862-E_coli_genome;pvalue=0.000443;qvalue= 0.746;sequence=AAGATTTT;
E_coli_genome	fimo	Nucleotide motif (loose)	946954	946961	33.5	-	.	Motif 174_gi;Alias=;ID=174-863-E_coli_genome;pvalue=0.000443;qvalue= 0.746;sequence=TAGATAAA;
E_coli_genome	fimo	Nucleotide motif (loose)	947364	947371	33.5	-	.	Motif 174_gi;Alias=;ID=174-864-E_coli_genome;pvalue=0.000443;qvalue= 0.746;sequence=AAGATAAA;
E_coli_genome	fimo	Nucleotide motif (loose)	947643	947650	33.5	-	.	Motif 174_gi;Alias=;ID=174-865-E_coli_genome;pvalue=0.000443;qvalue= 0.746;sequence=AAGATAAA;
E_coli_genome	fimo	Nucleotide motif (loose)	948705	948712	33.5	+	.	Motif 174_gi;Alias=;ID=174-866-E_coli_genome;pvalue=0.000443;qvalue= 0.746;sequence=TACATAAT;
E_coli_genome	fimo	Nucleotide motif (loose)	953142	953149	33.5	+	.	Motif 174_gi;Alias=;ID=174-867-E_coli_genome;pvalue=0.000443;qvalue= 0.746;sequence=AAGATTTT;
E_coli_genome	fimo	Nucleotide motif (loose)	953676	953683	33.5	-	.	Motif 174_gi;Alias=;ID=174-868-E_coli_genome;pvalue=0.000443;qvalue= 0.746;sequence=AACATTAT;
E_coli_genome	fimo	Nucleotide motif (loose)	954787	954794	33.5	-	.	Motif 174_gi;Alias=;ID=174-869-E_coli_genome;pvalue=0.000443;qvalue= 0.746;sequence=TACATATA;
E_coli_genome	fimo	Nucleotide motif (loose)	955529	955536	33.5	-	.	Motif 174_gi;Alias=;ID=174-870-E_coli_genome;pvalue=0.000443;qvalue= 0.746;sequence=AAGATAAA;
E_coli_genome	fimo	Nucleotide motif (loose)	956489	956496	33.5	-	.	Motif 174_gi;Alias=;ID=174-871-E_coli_genome;pvalue=0.000443;qvalue= 0.746;sequence=TACATATT;
E_coli_genome	fimo	Nucleotide motif (loose)	956617	956624	33.5	-	.	Motif 174_gi;Alias=;ID=174-872-E_coli_genome;pvalue=0.000443;qvalue= 0.746;sequence=AACATTTA;
E_coli_genome	fimo	Nucleotide motif (loose)	957585	957592	33.5	-	.	Motif 174_gi;Alias=;ID=174-873-E_coli_genome;pvalue=0.000443;qvalue= 0.746;sequence=TACATTAT;
E_coli_genome	fimo	Nucleotide motif (loose)	957936	957943	33.5	-	.	Motif 174_gi;Alias=;ID=174-874-E_coli_genome;pvalue=0.000443;qvalue= 0.746;sequence=AACATAAT;
E_coli_genome	fimo	Nucleotide motif (loose)	959808	959815	33.5	-	.	Motif 174_gi;Alias=;ID=174-875-E_coli_genome;pvalue=0.000443;qvalue= 0.746;sequence=TAGATATT;
E_coli_genome	fimo	Nucleotide motif (loose)	960224	960231	33.5	+	.	Motif 174_gi;Alias=;ID=174-876-E_coli_genome;pvalue=0.000443;qvalue= 0.746;sequence=TACATAAT;
E_coli_genome	fimo	Nucleotide motif (loose)	960389	960396	33.5	+	.	Motif 174_gi;Alias=;ID=174-877-E_coli_genome;pvalue=0.000443;qvalue= 0.746;sequence=AACATTAA;
E_coli_genome	fimo	Nucleotide motif (loose)	961985	961992	33.5	+	.	Motif 174_gi;Alias=;ID=174-878-E_coli_genome;pvalue=0.000443;qvalue= 0.746;sequence=AAGATTAA;
E_coli_genome	fimo	Nucleotide motif (loose)	964669	964676	33.5	-	.	Motif 174_gi;Alias=;ID=174-879-E_coli_genome;pvalue=0.000443;qvalue= 0.746;sequence=AAGATATT;
E_coli_genome	fimo	Nucleotide motif (loose)	965956	965963	33.5	-	.	Motif 174_gi;Alias=;ID=174-880-E_coli_genome;pvalue=0.000443;qvalue= 0.746;sequence=AAGATTAT;
E_coli_genome	fimo	Nucleotide motif (loose)	970633	970640	33.5	+	.	Motif 174_gi;Alias=;ID=174-881-E_coli_genome;pvalue=0.000443;qvalue= 0.746;sequence=AAGATTTA;
E_coli_genome	fimo	Nucleotide motif (loose)	973277	973284	33.5	-	.	Motif 174_gi;Alias=;ID=174-882-E_coli_genome;pvalue=0.000443;qvalue= 0.746;sequence=AAGATTTT;
E_coli_genome	fimo	Nucleotide motif (loose)	973364	973371	33.5	+	.	Motif 174_gi;Alias=;ID=174-883-E_coli_genome;pvalue=0.000443;qvalue= 0.746;sequence=AACATATT;
E_coli_genome	fimo	Nucleotide motif (loose)	973582	973589	33.5	+	.	Motif 174_gi;Alias=;ID=174-884-E_coli_genome;pvalue=0.000443;qvalue= 0.746;sequence=AACATTTA;
E_coli_genome	fimo	Nucleotide motif (loose)	973975	973982	33.5	-	.	Motif 174_gi;Alias=;ID=174-885-E_coli_genome;pvalue=0.000443;qvalue= 0.746;sequence=AACATTAA;
E_coli_genome	fimo	Nucleotide motif (loose)	981312	981319	33.5	-	.	Motif 174_gi;Alias=;ID=174-886-E_coli_genome;pvalue=0.000443;qvalue= 0.746;sequence=AAGATAAA;
E_coli_genome	fimo	Nucleotide motif (loose)	982347	982354	33.5	+	.	Motif 174_gi;Alias=;ID=174-887-E_coli_genome;pvalue=0.000443;qvalue= 0.746;sequence=AAGATATT;
E_coli_genome	fimo	Nucleotide motif (loose)	983202	983209	33.5	-	.	Motif 174_gi;Alias=;ID=174-888-E_coli_genome;pvalue=0.000443;qvalue= 0.746;sequence=AAGATTAT;
E_coli_genome	fimo	Nucleotide motif (loose)	984176	984183	33.5	+	.	Motif 174_gi;Alias=;ID=174-889-E_coli_genome;pvalue=0.000443;qvalue= 0.746;sequence=AAGATAAA;
E_coli_genome	fimo	Nucleotide motif (loose)	987144	987151	33.5	+	.	Motif 174_gi;Alias=;ID=174-890-E_coli_genome;pvalue=0.000443;qvalue= 0.746;sequence=AAGATAAA;
E_coli_genome	fimo	Nucleotide motif (loose)	987173	987180	33.5	-	.	Motif 174_gi;Alias=;ID=174-891-E_coli_genome;pvalue=0.000443;qvalue= 0.746;sequence=TACATATT;
E_coli_genome	fimo	Nucleotide motif (loose)	987256	987263	33.5	-	.	Motif 174_gi;Alias=;ID=174-892-E_coli_genome;pvalue=0.000443;qvalue= 0.746;sequence=TAGATTAA;
E_coli_genome	fimo	Nucleotide motif (loose)	987339	987346	33.5	-	.	Motif 174_gi;Alias=;ID=174-893-E_coli_genome;pvalue=0.000443;qvalue= 0.746;sequence=AAGATTTT;
E_coli_genome	fimo	Nucleotide motif (loose)	987445	987452	33.5	-	.	Motif 174_gi;Alias=;ID=174-894-E_coli_genome;pvalue=0.000443;qvalue= 0.746;sequence=AACATTTA;
E_coli_genome	fimo	Nucleotide motif (loose)	987539	987546	33.5	+	.	Motif 174_gi;Alias=;ID=174-895-E_coli_genome;pvalue=0.000443;qvalue= 0.746;sequence=AAGATAAA;
E_coli_genome	fimo	Nucleotide motif (loose)	987897	987904	33.5	-	.	Motif 174_gi;Alias=;ID=174-896-E_coli_genome;pvalue=0.000443;qvalue= 0.746;sequence=AAGATATT;
E_coli_genome	fimo	Nucleotide motif (loose)	988104	988111	33.5	-	.	Motif 174_gi;Alias=;ID=174-897-E_coli_genome;pvalue=0.000443;qvalue= 0.746;sequence=TAGATAAA;
E_coli_genome	fimo	Nucleotide motif (loose)	990507	990514	33.5	-	.	Motif 174_gi;Alias=;ID=174-898-E_coli_genome;pvalue=0.000443;qvalue= 0.746;sequence=TACATTTT;
E_coli_genome	fimo	Nucleotide motif (loose)	991426	991433	33.5	-	.	Motif 174_gi;Alias=;ID=174-899-E_coli_genome;pvalue=0.000443;qvalue= 0.746;sequence=AAGATATT;
E_coli_genome	fimo	Nucleotide motif (loose)	991649	991656	33.5	-	.	Motif 174_gi;Alias=;ID=174-900-E_coli_genome;pvalue=0.000443;qvalue= 0.746;sequence=TACATTAT;
E_coli_genome	fimo	Nucleotide motif (loose)	992639	992646	33.5	+	.	Motif 174_gi;Alias=;ID=174-901-E_coli_genome;pvalue=0.000443;qvalue= 0.746;sequence=AAGATATT;
E_coli_genome	fimo	Nucleotide motif (loose)	993943	993950	33.5	-	.	Motif 174_gi;Alias=;ID=174-902-E_coli_genome;pvalue=0.000443;qvalue= 0.746;sequence=TACATATT;
E_coli_genome	fimo	Nucleotide motif (loose)	994447	994454	33.5	+	.	Motif 174_gi;Alias=;ID=174-903-E_coli_genome;pvalue=0.000443;qvalue= 0.746;sequence=AAGATTTT;
E_coli_genome	fimo	Nucleotide motif (loose)	995524	995531	33.5	-	.	Motif 174_gi;Alias=;ID=174-904-E_coli_genome;pvalue=0.000443;qvalue= 0.746;sequence=AACATATT;
E_coli_genome	fimo	Nucleotide motif (loose)	995972	995979	33.5	+	.	Motif 174_gi;Alias=;ID=174-905-E_coli_genome;pvalue=0.000443;qvalue= 0.746;sequence=AACATATT;
E_coli_genome	fimo	Nucleotide motif (loose)	997963	997970	33.5	+	.	Motif 174_gi;Alias=;ID=174-906-E_coli_genome;pvalue=0.000443;qvalue= 0.746;sequence=AACATTTA;
E_coli_genome	fimo	Nucleotide motif (loose)	998288	998295	33.5	+	.	Motif 174_gi;Alias=;ID=174-907-E_coli_genome;pvalue=0.000443;qvalue= 0.746;sequence=AACATTTT;
E_coli_genome	fimo	Nucleotide motif (loose)	998778	998785	33.5	-	.	Motif 174_gi;Alias=;ID=174-908-E_coli_genome;pvalue=0.000443;qvalue= 0.746;sequence=TACATAAT;
E_coli_genome	fimo	Nucleotide motif (loose)	1000534	1000541	33.5	+	.	Motif 174_gi;Alias=;ID=174-909-E_coli_genome;pvalue=0.000443;qvalue= 0.746;sequence=AACATAAA;
E_coli_genome	fimo	Nucleotide motif (loose)	1001813	1001820	33.5	-	.	Motif 174_gi;Alias=;ID=174-910-E_coli_genome;pvalue=0.000443;qvalue= 0.746;sequence=AAGATTAT;
E_coli_genome	fimo	Nucleotide motif (loose)	1001867	1001874	33.5	-	.	Motif 174_gi;Alias=;ID=174-911-E_coli_genome;pvalue=0.000443;qvalue= 0.746;sequence=AACATTAA;
E_coli_genome	fimo	Nucleotide motif (loose)	1002033	1002040	33.5	-	.	Motif 174_gi;Alias=;ID=174-912-E_coli_genome;pvalue=0.000443;qvalue= 0.746;sequence=AACATAAT;
E_coli_genome	fimo	Nucleotide motif (loose)	1002719	1002726	33.5	+	.	Motif 174_gi;Alias=;ID=174-913-E_coli_genome;pvalue=0.000443;qvalue= 0.746;sequence=AACATTAT;
E_coli_genome	fimo	Nucleotide motif (loose)	1003799	1003806	33.5	+	.	Motif 174_gi;Alias=;ID=174-914-E_coli_genome;pvalue=0.000443;qvalue= 0.746;sequence=AAGATATT;
E_coli_genome	fimo	Nucleotide motif (loose)	1004049	1004056	33.5	-	.	Motif 174_gi;Alias=;ID=174-915-E_coli_genome;pvalue=0.000443;qvalue= 0.746;sequence=AAGATAAA;
E_coli_genome	fimo	Nucleotide motif (loose)	1004478	1004485	33.5	+	.	Motif 174_gi;Alias=;ID=174-916-E_coli_genome;pvalue=0.000443;qvalue= 0.746;sequence=TACATTAA;
E_coli_genome	fimo	Nucleotide motif (loose)	1005114	1005121	33.5	-	.	Motif 174_gi;Alias=;ID=174-917-E_coli_genome;pvalue=0.000443;qvalue= 0.746;sequence=AAGATTAT;
E_coli_genome	fimo	Nucleotide motif (loose)	1005248	1005255	33.5	-	.	Motif 174_gi;Alias=;ID=174-918-E_coli_genome;pvalue=0.000443;qvalue= 0.746;sequence=TAGATTTT;
E_coli_genome	fimo	Nucleotide motif (loose)	1005803	1005810	33.5	+	.	Motif 174_gi;Alias=;ID=174-919-E_coli_genome;pvalue=0.000443;qvalue= 0.746;sequence=AAGATAAT;
E_coli_genome	fimo	Nucleotide motif (loose)	1006155	1006162	33.5	-	.	Motif 174_gi;Alias=;ID=174-920-E_coli_genome;pvalue=0.000443;qvalue= 0.746;sequence=TAGATAAA;
E_coli_genome	fimo	Nucleotide motif (loose)	1006457	1006464	33.5	-	.	Motif 174_gi;Alias=;ID=174-921-E_coli_genome;pvalue=0.000443;qvalue= 0.746;sequence=AACATTAA;
E_coli_genome	fimo	Nucleotide motif (loose)	1006722	1006729	33.5	-	.	Motif 174_gi;Alias=;ID=174-922-E_coli_genome;pvalue=0.000443;qvalue= 0.746;sequence=TAGATATT;
E_coli_genome	fimo	Nucleotide motif (loose)	1008012	1008019	33.5	-	.	Motif 174_gi;Alias=;ID=174-923-E_coli_genome;pvalue=0.000443;qvalue= 0.746;sequence=AACATAAT;
E_coli_genome	fimo	Nucleotide motif (loose)	1010970	1010977	33.5	+	.	Motif 174_gi;Alias=;ID=174-924-E_coli_genome;pvalue=0.000443;qvalue= 0.746;sequence=AAGATTTT;
E_coli_genome	fimo	Nucleotide motif (loose)	1013150	1013157	33.5	-	.	Motif 174_gi;Alias=;ID=174-925-E_coli_genome;pvalue=0.000443;qvalue= 0.746;sequence=AACATTAA;
E_coli_genome	fimo	Nucleotide motif (loose)	1016459	1016466	33.5	-	.	Motif 174_gi;Alias=;ID=174-926-E_coli_genome;pvalue=0.000443;qvalue= 0.746;sequence=TAGATAAA;
E_coli_genome	fimo	Nucleotide motif (loose)	1018504	1018511	33.5	-	.	Motif 174_gi;Alias=;ID=174-927-E_coli_genome;pvalue=0.000443;qvalue= 0.746;sequence=AAGATTTT;
E_coli_genome	fimo	Nucleotide motif (loose)	1020271	1020278	33.5	-	.	Motif 174_gi;Alias=;ID=174-928-E_coli_genome;pvalue=0.000443;qvalue= 0.746;sequence=AAGATTAA;
E_coli_genome	fimo	Nucleotide motif (loose)	1020915	1020922	33.5	+	.	Motif 174_gi;Alias=;ID=174-929-E_coli_genome;pvalue=0.000443;qvalue= 0.746;sequence=TACATAAT;
E_coli_genome	fimo	Nucleotide motif (loose)	1021033	1021040	33.5	+	.	Motif 174_gi;Alias=;ID=174-930-E_coli_genome;pvalue=0.000443;qvalue= 0.746;sequence=AACATAAA;
E_coli_genome	fimo	Nucleotide motif (loose)	1021041	1021048	33.5	-	.	Motif 174_gi;Alias=;ID=174-931-E_coli_genome;pvalue=0.000443;qvalue= 0.746;sequence=AAGATTAA;
E_coli_genome	fimo	Nucleotide motif (loose)	1021110	1021117	33.5	-	.	Motif 174_gi;Alias=;ID=174-932-E_coli_genome;pvalue=0.000443;qvalue= 0.746;sequence=AACATAAA;
E_coli_genome	fimo	Nucleotide motif (loose)	1023089	1023096	33.5	-	.	Motif 174_gi;Alias=;ID=174-933-E_coli_genome;pvalue=0.000443;qvalue= 0.746;sequence=AACATTTT;
E_coli_genome	fimo	Nucleotide motif (loose)	1024961	1024968	33.5	+	.	Motif 174_gi;Alias=;ID=174-934-E_coli_genome;pvalue=0.000443;qvalue= 0.746;sequence=AAGATATT;
E_coli_genome	fimo	Nucleotide motif (loose)	1026403	1026410	33.5	-	.	Motif 174_gi;Alias=;ID=174-935-E_coli_genome;pvalue=0.000443;qvalue= 0.746;sequence=TACATTAA;
E_coli_genome	fimo	Nucleotide motif (loose)	1026974	1026981	33.5	-	.	Motif 174_gi;Alias=;ID=174-936-E_coli_genome;pvalue=0.000443;qvalue= 0.746;sequence=AACATATT;
E_coli_genome	fimo	Nucleotide motif (loose)	1027014	1027021	33.5	-	.	Motif 174_gi;Alias=;ID=174-937-E_coli_genome;pvalue=0.000443;qvalue= 0.746;sequence=TACATTAT;
E_coli_genome	fimo	Nucleotide motif (loose)	1027070	1027077	33.5	+	.	Motif 174_gi;Alias=;ID=174-938-E_coli_genome;pvalue=0.000443;qvalue= 0.746;sequence=AAGATAAA;
E_coli_genome	fimo	Nucleotide motif (loose)	1027734	1027741	33.5	+	.	Motif 174_gi;Alias=;ID=174-939-E_coli_genome;pvalue=0.000443;qvalue= 0.746;sequence=AACATAAT;
E_coli_genome	fimo	Nucleotide motif (loose)	1027841	1027848	33.5	+	.	Motif 174_gi;Alias=;ID=174-940-E_coli_genome;pvalue=0.000443;qvalue= 0.746;sequence=AACATATA;
E_coli_genome	fimo	Nucleotide motif (loose)	1028046	1028053	33.5	-	.	Motif 174_gi;Alias=;ID=174-941-E_coli_genome;pvalue=0.000443;qvalue= 0.746;sequence=TAGATATT;
E_coli_genome	fimo	Nucleotide motif (loose)	1030173	1030180	33.5	-	.	Motif 174_gi;Alias=;ID=174-942-E_coli_genome;pvalue=0.000443;qvalue= 0.746;sequence=AAGATTTT;
E_coli_genome	fimo	Nucleotide motif (loose)	1030344	1030351	33.5	+	.	Motif 174_gi;Alias=;ID=174-943-E_coli_genome;pvalue=0.000443;qvalue= 0.746;sequence=TACATTTT;
E_coli_genome	fimo	Nucleotide motif (loose)	1030958	1030965	33.5	+	.	Motif 174_gi;Alias=;ID=174-944-E_coli_genome;pvalue=0.000443;qvalue= 0.746;sequence=AAGATATT;
E_coli_genome	fimo	Nucleotide motif (loose)	1031926	1031933	33.5	+	.	Motif 174_gi;Alias=;ID=174-945-E_coli_genome;pvalue=0.000443;qvalue= 0.746;sequence=AAGATAAA;
E_coli_genome	fimo	Nucleotide motif (loose)	1032153	1032160	33.5	+	.	Motif 174_gi;Alias=;ID=174-946-E_coli_genome;pvalue=0.000443;qvalue= 0.746;sequence=AACATTTT;
E_coli_genome	fimo	Nucleotide motif (loose)	1033575	1033582	33.5	+	.	Motif 174_gi;Alias=;ID=174-947-E_coli_genome;pvalue=0.000443;qvalue= 0.746;sequence=AACATTAT;
E_coli_genome	fimo	Nucleotide motif (loose)	1038638	1038645	33.5	+	.	Motif 174_gi;Alias=;ID=174-948-E_coli_genome;pvalue=0.000443;qvalue= 0.746;sequence=TAGATAAA;
E_coli_genome	fimo	Nucleotide motif (loose)	1040307	1040314	33.5	-	.	Motif 174_gi;Alias=;ID=174-949-E_coli_genome;pvalue=0.000443;qvalue= 0.746;sequence=AACATAAT;
E_coli_genome	fimo	Nucleotide motif (loose)	1044404	1044411	33.5	-	.	Motif 174_gi;Alias=;ID=174-950-E_coli_genome;pvalue=0.000443;qvalue= 0.746;sequence=AACATATT;
E_coli_genome	fimo	Nucleotide motif (loose)	1045646	1045653	33.5	+	.	Motif 174_gi;Alias=;ID=174-951-E_coli_genome;pvalue=0.000443;qvalue= 0.746;sequence=TAGATATT;
E_coli_genome	fimo	Nucleotide motif (loose)	1045787	1045794	33.5	-	.	Motif 174_gi;Alias=;ID=174-952-E_coli_genome;pvalue=0.000443;qvalue= 0.746;sequence=AACATTTT;
E_coli_genome	fimo	Nucleotide motif (loose)	1046125	1046132	33.5	-	.	Motif 174_gi;Alias=;ID=174-953-E_coli_genome;pvalue=0.000443;qvalue= 0.746;sequence=AAGATAAA;
E_coli_genome	fimo	Nucleotide motif (loose)	1046609	1046616	33.5	+	.	Motif 174_gi;Alias=;ID=174-954-E_coli_genome;pvalue=0.000443;qvalue= 0.746;sequence=AACATATA;
E_coli_genome	fimo	Nucleotide motif (loose)	1048557	1048564	33.5	+	.	Motif 174_gi;Alias=;ID=174-955-E_coli_genome;pvalue=0.000443;qvalue= 0.746;sequence=AACATTTT;
E_coli_genome	fimo	Nucleotide motif (loose)	1050510	1050517	33.5	+	.	Motif 174_gi;Alias=;ID=174-956-E_coli_genome;pvalue=0.000443;qvalue= 0.746;sequence=AACATAAA;
E_coli_genome	fimo	Nucleotide motif (loose)	1050713	1050720	33.5	+	.	Motif 174_gi;Alias=;ID=174-957-E_coli_genome;pvalue=0.000443;qvalue= 0.746;sequence=AAGATAAA;
E_coli_genome	fimo	Nucleotide motif (loose)	1050717	1050724	33.5	-	.	Motif 174_gi;Alias=;ID=174-958-E_coli_genome;pvalue=0.000443;qvalue= 0.746;sequence=AAGATTTA;
E_coli_genome	fimo	Nucleotide motif (loose)	1050895	1050902	33.5	-	.	Motif 174_gi;Alias=;ID=174-959-E_coli_genome;pvalue=0.000443;qvalue= 0.746;sequence=TACATTAT;
E_coli_genome	fimo	Nucleotide motif (loose)	1052392	1052399	33.5	+	.	Motif 174_gi;Alias=;ID=174-960-E_coli_genome;pvalue=0.000443;qvalue= 0.746;sequence=AACATAAT;
E_coli_genome	fimo	Nucleotide motif (loose)	1052818	1052825	33.5	+	.	Motif 174_gi;Alias=;ID=174-961-E_coli_genome;pvalue=0.000443;qvalue= 0.746;sequence=AACATAAA;
E_coli_genome	fimo	Nucleotide motif (loose)	1052863	1052870	33.5	+	.	Motif 174_gi;Alias=;ID=174-962-E_coli_genome;pvalue=0.000443;qvalue= 0.746;sequence=TAGATAAA;
E_coli_genome	fimo	Nucleotide motif (loose)	1054431	1054438	33.5	-	.	Motif 174_gi;Alias=;ID=174-963-E_coli_genome;pvalue=0.000443;qvalue= 0.746;sequence=TACATTAT;
E_coli_genome	fimo	Nucleotide motif (loose)	1055901	1055908	33.5	-	.	Motif 174_gi;Alias=;ID=174-964-E_coli_genome;pvalue=0.000443;qvalue= 0.746;sequence=AAGATTAA;
E_coli_genome	fimo	Nucleotide motif (loose)	1057024	1057031	33.5	-	.	Motif 174_gi;Alias=;ID=174-965-E_coli_genome;pvalue=0.000443;qvalue= 0.746;sequence=AAGATAAA;
E_coli_genome	fimo	Nucleotide motif (loose)	1057210	1057217	33.5	+	.	Motif 174_gi;Alias=;ID=174-966-E_coli_genome;pvalue=0.000443;qvalue= 0.746;sequence=AACATATT;
E_coli_genome	fimo	Nucleotide motif (loose)	1057808	1057815	33.5	-	.	Motif 174_gi;Alias=;ID=174-967-E_coli_genome;pvalue=0.000443;qvalue= 0.746;sequence=TAGATTTA;
E_coli_genome	fimo	Nucleotide motif (loose)	1058577	1058584	33.5	+	.	Motif 174_gi;Alias=;ID=174-968-E_coli_genome;pvalue=0.000443;qvalue= 0.746;sequence=AAGATAAT;
E_coli_genome	fimo	Nucleotide motif (loose)	1061771	1061778	33.5	-	.	Motif 174_gi;Alias=;ID=174-969-E_coli_genome;pvalue=0.000443;qvalue= 0.746;sequence=AACATATT;
E_coli_genome	fimo	Nucleotide motif (loose)	1063494	1063501	33.5	-	.	Motif 174_gi;Alias=;ID=174-970-E_coli_genome;pvalue=0.000443;qvalue= 0.746;sequence=AAGATTTT;
E_coli_genome	fimo	Nucleotide motif (loose)	1063874	1063881	33.5	-	.	Motif 174_gi;Alias=;ID=174-971-E_coli_genome;pvalue=0.000443;qvalue= 0.746;sequence=AACATATT;
E_coli_genome	fimo	Nucleotide motif (loose)	1063928	1063935	33.5	+	.	Motif 174_gi;Alias=;ID=174-972-E_coli_genome;pvalue=0.000443;qvalue= 0.746;sequence=AACATATT;
E_coli_genome	fimo	Nucleotide motif (loose)	1064128	1064135	33.5	+	.	Motif 174_gi;Alias=;ID=174-973-E_coli_genome;pvalue=0.000443;qvalue= 0.746;sequence=AACATATT;
E_coli_genome	fimo	Nucleotide motif (loose)	1064347	1064354	33.5	+	.	Motif 174_gi;Alias=;ID=174-974-E_coli_genome;pvalue=0.000443;qvalue= 0.746;sequence=TACATATA;
E_coli_genome	fimo	Nucleotide motif (loose)	1064361	1064368	33.5	-	.	Motif 174_gi;Alias=;ID=174-975-E_coli_genome;pvalue=0.000443;qvalue= 0.746;sequence=AACATATT;
E_coli_genome	fimo	Nucleotide motif (loose)	1064471	1064478	33.5	+	.	Motif 174_gi;Alias=;ID=174-976-E_coli_genome;pvalue=0.000443;qvalue= 0.746;sequence=AACATTAA;
E_coli_genome	fimo	Nucleotide motif (loose)	1064596	1064603	33.5	-	.	Motif 174_gi;Alias=;ID=174-977-E_coli_genome;pvalue=0.000443;qvalue= 0.746;sequence=AAGATATA;
E_coli_genome	fimo	Nucleotide motif (loose)	1064953	1064960	33.5	-	.	Motif 174_gi;Alias=;ID=174-978-E_coli_genome;pvalue=0.000443;qvalue= 0.746;sequence=TACATTTT;
E_coli_genome	fimo	Nucleotide motif (loose)	1072040	1072047	33.5	-	.	Motif 174_gi;Alias=;ID=174-979-E_coli_genome;pvalue=0.000443;qvalue= 0.746;sequence=AACATAAT;
E_coli_genome	fimo	Nucleotide motif (loose)	1073511	1073518	33.5	+	.	Motif 174_gi;Alias=;ID=174-980-E_coli_genome;pvalue=0.000443;qvalue= 0.746;sequence=AACATATT;
E_coli_genome	fimo	Nucleotide motif (loose)	1074068	1074075	33.5	-	.	Motif 174_gi;Alias=;ID=174-981-E_coli_genome;pvalue=0.000443;qvalue= 0.746;sequence=AACATTAA;
E_coli_genome	fimo	Nucleotide motif (loose)	1076867	1076874	33.5	-	.	Motif 174_gi;Alias=;ID=174-982-E_coli_genome;pvalue=0.000443;qvalue= 0.746;sequence=AAGATATT;
E_coli_genome	fimo	Nucleotide motif (loose)	1079071	1079078	33.5	+	.	Motif 174_gi;Alias=;ID=174-983-E_coli_genome;pvalue=0.000443;qvalue= 0.746;sequence=AACATTTT;
E_coli_genome	fimo	Nucleotide motif (loose)	1079150	1079157	33.5	-	.	Motif 174_gi;Alias=;ID=174-984-E_coli_genome;pvalue=0.000443;qvalue= 0.746;sequence=TACATTAA;
E_coli_genome	fimo	Nucleotide motif (loose)	1079221	1079228	33.5	+	.	Motif 174_gi;Alias=;ID=174-985-E_coli_genome;pvalue=0.000443;qvalue= 0.746;sequence=AACATAAA;
E_coli_genome	fimo	Nucleotide motif (loose)	1079344	1079351	33.5	-	.	Motif 174_gi;Alias=;ID=174-986-E_coli_genome;pvalue=0.000443;qvalue= 0.746;sequence=AAGATATA;
E_coli_genome	fimo	Nucleotide motif (loose)	1079660	1079667	33.5	+	.	Motif 174_gi;Alias=;ID=174-987-E_coli_genome;pvalue=0.000443;qvalue= 0.746;sequence=AAGATAAA;
E_coli_genome	fimo	Nucleotide motif (loose)	1080679	1080686	33.5	-	.	Motif 174_gi;Alias=;ID=174-988-E_coli_genome;pvalue=0.000443;qvalue= 0.746;sequence=AAGATAAA;
E_coli_genome	fimo	Nucleotide motif (loose)	1080998	1081005	33.5	-	.	Motif 174_gi;Alias=;ID=174-989-E_coli_genome;pvalue=0.000443;qvalue= 0.746;sequence=AACATAAT;
E_coli_genome	fimo	Nucleotide motif (loose)	1081374	1081381	33.5	-	.	Motif 174_gi;Alias=;ID=174-990-E_coli_genome;pvalue=0.000443;qvalue= 0.746;sequence=AACATAAT;
E_coli_genome	fimo	Nucleotide motif (loose)	1084644	1084651	33.5	-	.	Motif 174_gi;Alias=;ID=174-991-E_coli_genome;pvalue=0.000443;qvalue= 0.746;sequence=AACATTAA;
E_coli_genome	fimo	Nucleotide motif (loose)	1085020	1085027	33.5	+	.	Motif 174_gi;Alias=;ID=174-992-E_coli_genome;pvalue=0.000443;qvalue= 0.746;sequence=TAGATAAT;
E_coli_genome	fimo	Nucleotide motif (loose)	1085847	1085854	33.5	-	.	Motif 174_gi;Alias=;ID=174-993-E_coli_genome;pvalue=0.000443;qvalue= 0.746;sequence=AACATTTT;
E_coli_genome	fimo	Nucleotide motif (loose)	1086460	1086467	33.5	+	.	Motif 174_gi;Alias=;ID=174-994-E_coli_genome;pvalue=0.000443;qvalue= 0.746;sequence=AACATAAT;
E_coli_genome	fimo	Nucleotide motif (loose)	1087076	1087083	33.5	-	.	Motif 174_gi;Alias=;ID=174-995-E_coli_genome;pvalue=0.000443;qvalue= 0.746;sequence=AAGATATT;
E_coli_genome	fimo	Nucleotide motif (loose)	1087625	1087632	33.5	-	.	Motif 174_gi;Alias=;ID=174-996-E_coli_genome;pvalue=0.000443;qvalue= 0.746;sequence=AAGATAAT;
E_coli_genome	fimo	Nucleotide motif (loose)	1089243	1089250	33.5	+	.	Motif 174_gi;Alias=;ID=174-997-E_coli_genome;pvalue=0.000443;qvalue= 0.746;sequence=TACATATA;
E_coli_genome	fimo	Nucleotide motif (loose)	1089853	1089860	33.5	+	.	Motif 174_gi;Alias=;ID=174-998-E_coli_genome;pvalue=0.000443;qvalue= 0.746;sequence=AACATATT;
E_coli_genome	fimo	Nucleotide motif (loose)	1090022	1090029	33.5	-	.	Motif 174_gi;Alias=;ID=174-999-E_coli_genome;pvalue=0.000443;qvalue= 0.746;sequence=AACATTAT;
E_coli_genome	fimo	Nucleotide motif (loose)	1090739	1090746	33.5	+	.	Motif 174_gi;Alias=;ID=174-1000-E_coli_genome;pvalue=0.000443;qvalue= 0.746;sequence=AAGATTAT;
E_coli_genome	fimo	Nucleotide motif (loose)	1090742	1090749	33.5	-	.	Motif 174_gi;Alias=;ID=174-1001-E_coli_genome;pvalue=0.000443;qvalue= 0.746;sequence=TACATAAT;
E_coli_genome	fimo	Nucleotide motif (loose)	1091766	1091773	33.5	+	.	Motif 174_gi;Alias=;ID=174-1002-E_coli_genome;pvalue=0.000443;qvalue= 0.746;sequence=TAGATATA;
E_coli_genome	fimo	Nucleotide motif (loose)	1092044	1092051	33.5	-	.	Motif 174_gi;Alias=;ID=174-1003-E_coli_genome;pvalue=0.000443;qvalue= 0.746;sequence=AAGATAAA;
E_coli_genome	fimo	Nucleotide motif (loose)	1092353	1092360	33.5	+	.	Motif 174_gi;Alias=;ID=174-1004-E_coli_genome;pvalue=0.000443;qvalue= 0.746;sequence=AAGATATT;
E_coli_genome	fimo	Nucleotide motif (loose)	1092660	1092667	33.5	-	.	Motif 174_gi;Alias=;ID=174-1005-E_coli_genome;pvalue=0.000443;qvalue= 0.746;sequence=AACATTAA;
E_coli_genome	fimo	Nucleotide motif (loose)	1092823	1092830	33.5	-	.	Motif 174_gi;Alias=;ID=174-1006-E_coli_genome;pvalue=0.000443;qvalue= 0.746;sequence=TAGATATA;
E_coli_genome	fimo	Nucleotide motif (loose)	1093501	1093508	33.5	-	.	Motif 174_gi;Alias=;ID=174-1007-E_coli_genome;pvalue=0.000443;qvalue= 0.746;sequence=TAGATTAA;
E_coli_genome	fimo	Nucleotide motif (loose)	1094026	1094033	33.5	-	.	Motif 174_gi;Alias=;ID=174-1008-E_coli_genome;pvalue=0.000443;qvalue= 0.746;sequence=AACATTTT;
E_coli_genome	fimo	Nucleotide motif (loose)	1095551	1095558	33.5	-	.	Motif 174_gi;Alias=;ID=174-1009-E_coli_genome;pvalue=0.000443;qvalue= 0.746;sequence=AAGATAAT;
E_coli_genome	fimo	Nucleotide motif (loose)	1095760	1095767	33.5	-	.	Motif 174_gi;Alias=;ID=174-1010-E_coli_genome;pvalue=0.000443;qvalue= 0.746;sequence=AACATATT;
E_coli_genome	fimo	Nucleotide motif (loose)	1095897	1095904	33.5	+	.	Motif 174_gi;Alias=;ID=174-1011-E_coli_genome;pvalue=0.000443;qvalue= 0.746;sequence=TACATTTA;
E_coli_genome	fimo	Nucleotide motif (loose)	1096856	1096863	33.5	+	.	Motif 174_gi;Alias=;ID=174-1012-E_coli_genome;pvalue=0.000443;qvalue= 0.746;sequence=TACATATA;
E_coli_genome	fimo	Nucleotide motif (loose)	1096860	1096867	33.5	-	.	Motif 174_gi;Alias=;ID=174-1013-E_coli_genome;pvalue=0.000443;qvalue= 0.746;sequence=AACATATA;
E_coli_genome	fimo	Nucleotide motif (loose)	1098289	1098296	33.5	+	.	Motif 174_gi;Alias=;ID=174-1014-E_coli_genome;pvalue=0.000443;qvalue= 0.746;sequence=AAGATTTT;
E_coli_genome	fimo	Nucleotide motif (loose)	1099101	1099108	33.5	+	.	Motif 174_gi;Alias=;ID=174-1015-E_coli_genome;pvalue=0.000443;qvalue= 0.746;sequence=AACATTAA;
E_coli_genome	fimo	Nucleotide motif (loose)	1099108	1099115	33.5	-	.	Motif 174_gi;Alias=;ID=174-1016-E_coli_genome;pvalue=0.000443;qvalue= 0.746;sequence=AACATTTT;
E_coli_genome	fimo	Nucleotide motif (loose)	1099140	1099147	33.5	-	.	Motif 174_gi;Alias=;ID=174-1017-E_coli_genome;pvalue=0.000443;qvalue= 0.746;sequence=AACATTTT;
E_coli_genome	fimo	Nucleotide motif (loose)	1099513	1099520	33.5	+	.	Motif 174_gi;Alias=;ID=174-1018-E_coli_genome;pvalue=0.000443;qvalue= 0.746;sequence=TAGATTTT;
E_coli_genome	fimo	Nucleotide motif (loose)	1101210	1101217	33.5	-	.	Motif 174_gi;Alias=;ID=174-1019-E_coli_genome;pvalue=0.000443;qvalue= 0.746;sequence=AAGATATT;
E_coli_genome	fimo	Nucleotide motif (loose)	1101353	1101360	33.5	-	.	Motif 174_gi;Alias=;ID=174-1020-E_coli_genome;pvalue=0.000443;qvalue= 0.746;sequence=AAGATTAT;
E_coli_genome	fimo	Nucleotide motif (loose)	1101536	1101543	33.5	+	.	Motif 174_gi;Alias=;ID=174-1021-E_coli_genome;pvalue=0.000443;qvalue= 0.746;sequence=AAGATTTT;
E_coli_genome	fimo	Nucleotide motif (loose)	1102615	1102622	33.5	+	.	Motif 174_gi;Alias=;ID=174-1022-E_coli_genome;pvalue=0.000443;qvalue= 0.746;sequence=AAGATTAT;
E_coli_genome	fimo	Nucleotide motif (loose)	1103071	1103078	33.5	-	.	Motif 174_gi;Alias=;ID=174-1023-E_coli_genome;pvalue=0.000443;qvalue= 0.746;sequence=TACATAAT;
E_coli_genome	fimo	Nucleotide motif (loose)	1103139	1103146	33.5	+	.	Motif 174_gi;Alias=;ID=174-1024-E_coli_genome;pvalue=0.000443;qvalue= 0.746;sequence=AAGATTTA;
E_coli_genome	fimo	Nucleotide motif (loose)	1103157	1103164	33.5	-	.	Motif 174_gi;Alias=;ID=174-1025-E_coli_genome;pvalue=0.000443;qvalue= 0.746;sequence=TACATTAT;
E_coli_genome	fimo	Nucleotide motif (loose)	1103394	1103401	33.5	-	.	Motif 174_gi;Alias=;ID=174-1026-E_coli_genome;pvalue=0.000443;qvalue= 0.746;sequence=TACATTTA;
E_coli_genome	fimo	Nucleotide motif (loose)	1103414	1103421	33.5	-	.	Motif 174_gi;Alias=;ID=174-1027-E_coli_genome;pvalue=0.000443;qvalue= 0.746;sequence=AACATTTT;
E_coli_genome	fimo	Nucleotide motif (loose)	1103921	1103928	33.5	-	.	Motif 174_gi;Alias=;ID=174-1028-E_coli_genome;pvalue=0.000443;qvalue= 0.746;sequence=TACATTTA;
E_coli_genome	fimo	Nucleotide motif (loose)	1104582	1104589	33.5	+	.	Motif 174_gi;Alias=;ID=174-1029-E_coli_genome;pvalue=0.000443;qvalue= 0.746;sequence=AACATTTA;
E_coli_genome	fimo	Nucleotide motif (loose)	1105411	1105418	33.5	-	.	Motif 174_gi;Alias=;ID=174-1030-E_coli_genome;pvalue=0.000443;qvalue= 0.746;sequence=AACATTTA;
E_coli_genome	fimo	Nucleotide motif (loose)	1107995	1108002	33.5	+	.	Motif 174_gi;Alias=;ID=174-1031-E_coli_genome;pvalue=0.000443;qvalue= 0.746;sequence=TAGATAAA;
E_coli_genome	fimo	Nucleotide motif (loose)	1108847	1108854	33.5	+	.	Motif 174_gi;Alias=;ID=174-1032-E_coli_genome;pvalue=0.000443;qvalue= 0.746;sequence=TAGATTAA;
E_coli_genome	fimo	Nucleotide motif (loose)	1109321	1109328	33.5	+	.	Motif 174_gi;Alias=;ID=174-1033-E_coli_genome;pvalue=0.000443;qvalue= 0.746;sequence=AACATAAA;
E_coli_genome	fimo	Nucleotide motif (loose)	1109759	1109766	33.5	+	.	Motif 174_gi;Alias=;ID=174-1034-E_coli_genome;pvalue=0.000443;qvalue= 0.746;sequence=AAGATAAA;
E_coli_genome	fimo	Nucleotide motif (loose)	1110037	1110044	33.5	-	.	Motif 174_gi;Alias=;ID=174-1035-E_coli_genome;pvalue=0.000443;qvalue= 0.746;sequence=TAGATTTT;
E_coli_genome	fimo	Nucleotide motif (loose)	1110218	1110225	33.5	+	.	Motif 174_gi;Alias=;ID=174-1036-E_coli_genome;pvalue=0.000443;qvalue= 0.746;sequence=AACATTTA;
E_coli_genome	fimo	Nucleotide motif (loose)	1112444	1112451	33.5	-	.	Motif 174_gi;Alias=;ID=174-1037-E_coli_genome;pvalue=0.000443;qvalue= 0.746;sequence=AACATAAA;
E_coli_genome	fimo	Nucleotide motif (loose)	1112671	1112678	33.5	+	.	Motif 174_gi;Alias=;ID=174-1038-E_coli_genome;pvalue=0.000443;qvalue= 0.746;sequence=TACATTAT;
E_coli_genome	fimo	Nucleotide motif (loose)	1115298	1115305	33.5	-	.	Motif 174_gi;Alias=;ID=174-1039-E_coli_genome;pvalue=0.000443;qvalue= 0.746;sequence=TACATTTT;
E_coli_genome	fimo	Nucleotide motif (loose)	1116037	1116044	33.5	-	.	Motif 174_gi;Alias=;ID=174-1040-E_coli_genome;pvalue=0.000443;qvalue= 0.746;sequence=AAGATTTA;
E_coli_genome	fimo	Nucleotide motif (loose)	1116852	1116859	33.5	-	.	Motif 174_gi;Alias=;ID=174-1041-E_coli_genome;pvalue=0.000443;qvalue= 0.746;sequence=AACATTTT;
E_coli_genome	fimo	Nucleotide motif (loose)	1117381	1117388	33.5	+	.	Motif 174_gi;Alias=;ID=174-1042-E_coli_genome;pvalue=0.000443;qvalue= 0.746;sequence=AAGATAAA;
E_coli_genome	fimo	Nucleotide motif (loose)	1119361	1119368	33.5	+	.	Motif 174_gi;Alias=;ID=174-1043-E_coli_genome;pvalue=0.000443;qvalue= 0.746;sequence=AAGATAAA;
E_coli_genome	fimo	Nucleotide motif (loose)	1119633	1119640	33.5	-	.	Motif 174_gi;Alias=;ID=174-1044-E_coli_genome;pvalue=0.000443;qvalue= 0.746;sequence=AAGATTTT;
E_coli_genome	fimo	Nucleotide motif (loose)	1121093	1121100	33.5	+	.	Motif 174_gi;Alias=;ID=174-1045-E_coli_genome;pvalue=0.000443;qvalue= 0.746;sequence=AAGATTTA;
E_coli_genome	fimo	Nucleotide motif (loose)	1121308	1121315	33.5	-	.	Motif 174_gi;Alias=;ID=174-1046-E_coli_genome;pvalue=0.000443;qvalue= 0.746;sequence=AAGATAAA;
E_coli_genome	fimo	Nucleotide motif (loose)	1123154	1123161	33.5	-	.	Motif 174_gi;Alias=;ID=174-1047-E_coli_genome;pvalue=0.000443;qvalue= 0.746;sequence=AACATAAT;
E_coli_genome	fimo	Nucleotide motif (loose)	1124038	1124045	33.5	-	.	Motif 174_gi;Alias=;ID=174-1048-E_coli_genome;pvalue=0.000443;qvalue= 0.746;sequence=TACATTTA;
E_coli_genome	fimo	Nucleotide motif (loose)	1125968	1125975	33.5	+	.	Motif 174_gi;Alias=;ID=174-1049-E_coli_genome;pvalue=0.000443;qvalue= 0.746;sequence=AACATATT;
E_coli_genome	fimo	Nucleotide motif (loose)	1126353	1126360	33.5	-	.	Motif 174_gi;Alias=;ID=174-1050-E_coli_genome;pvalue=0.000443;qvalue= 0.746;sequence=TAGATAAT;
E_coli_genome	fimo	Nucleotide motif (loose)	1128247	1128254	33.5	-	.	Motif 174_gi;Alias=;ID=174-1051-E_coli_genome;pvalue=0.000443;qvalue= 0.746;sequence=AAGATATA;
E_coli_genome	fimo	Nucleotide motif (loose)	1129135	1129142	33.5	-	.	Motif 174_gi;Alias=;ID=174-1052-E_coli_genome;pvalue=0.000443;qvalue= 0.746;sequence=AAGATTTT;
E_coli_genome	fimo	Nucleotide motif (loose)	1129407	1129414	33.5	-	.	Motif 174_gi;Alias=;ID=174-1053-E_coli_genome;pvalue=0.000443;qvalue= 0.746;sequence=AAGATTAT;
E_coli_genome	fimo	Nucleotide motif (loose)	1130591	1130598	33.5	+	.	Motif 174_gi;Alias=;ID=174-1054-E_coli_genome;pvalue=0.000443;qvalue= 0.746;sequence=TACATTAA;
E_coli_genome	fimo	Nucleotide motif (loose)	1136197	1136204	33.5	+	.	Motif 174_gi;Alias=;ID=174-1055-E_coli_genome;pvalue=0.000443;qvalue= 0.746;sequence=TACATTAA;
E_coli_genome	fimo	Nucleotide motif (loose)	1140432	1140439	33.5	+	.	Motif 174_gi;Alias=;ID=174-1056-E_coli_genome;pvalue=0.000443;qvalue= 0.746;sequence=TACATTTT;
E_coli_genome	fimo	Nucleotide motif (loose)	1140718	1140725	33.5	+	.	Motif 174_gi;Alias=;ID=174-1057-E_coli_genome;pvalue=0.000443;qvalue= 0.746;sequence=TAGATAAA;
E_coli_genome	fimo	Nucleotide motif (loose)	1141111	1141118	33.5	-	.	Motif 174_gi;Alias=;ID=174-1058-E_coli_genome;pvalue=0.000443;qvalue= 0.746;sequence=AACATATT;
E_coli_genome	fimo	Nucleotide motif (loose)	1141311	1141318	33.5	+	.	Motif 174_gi;Alias=;ID=174-1059-E_coli_genome;pvalue=0.000443;qvalue= 0.746;sequence=AACATATT;
E_coli_genome	fimo	Nucleotide motif (loose)	1144096	1144103	33.5	-	.	Motif 174_gi;Alias=;ID=174-1060-E_coli_genome;pvalue=0.000443;qvalue= 0.746;sequence=AACATTAA;
E_coli_genome	fimo	Nucleotide motif (loose)	1148768	1148775	33.5	+	.	Motif 174_gi;Alias=;ID=174-1061-E_coli_genome;pvalue=0.000443;qvalue= 0.746;sequence=AAGATTAT;
E_coli_genome	fimo	Nucleotide motif (loose)	1149450	1149457	33.5	-	.	Motif 174_gi;Alias=;ID=174-1062-E_coli_genome;pvalue=0.000443;qvalue= 0.746;sequence=AAGATTAT;
E_coli_genome	fimo	Nucleotide motif (loose)	1151555	1151562	33.5	+	.	Motif 174_gi;Alias=;ID=174-1063-E_coli_genome;pvalue=0.000443;qvalue= 0.746;sequence=AACATTTT;
E_coli_genome	fimo	Nucleotide motif (loose)	1151888	1151895	33.5	-	.	Motif 174_gi;Alias=;ID=174-1064-E_coli_genome;pvalue=0.000443;qvalue= 0.746;sequence=AAGATAAA;
E_coli_genome	fimo	Nucleotide motif (loose)	1152562	1152569	33.5	-	.	Motif 174_gi;Alias=;ID=174-1065-E_coli_genome;pvalue=0.000443;qvalue= 0.746;sequence=TAGATAAT;
E_coli_genome	fimo	Nucleotide motif (loose)	1154130	1154137	33.5	-	.	Motif 174_gi;Alias=;ID=174-1066-E_coli_genome;pvalue=0.000443;qvalue= 0.746;sequence=AAGATTAT;
E_coli_genome	fimo	Nucleotide motif (loose)	1154719	1154726	33.5	+	.	Motif 174_gi;Alias=;ID=174-1067-E_coli_genome;pvalue=0.000443;qvalue= 0.746;sequence=AAGATAAA;
E_coli_genome	fimo	Nucleotide motif (loose)	1155662	1155669	33.5	+	.	Motif 174_gi;Alias=;ID=174-1068-E_coli_genome;pvalue=0.000443;qvalue= 0.746;sequence=AAGATAAA;
E_coli_genome	fimo	Nucleotide motif (loose)	1155879	1155886	33.5	-	.	Motif 174_gi;Alias=;ID=174-1069-E_coli_genome;pvalue=0.000443;qvalue= 0.746;sequence=TAGATTAA;
E_coli_genome	fimo	Nucleotide motif (loose)	1157009	1157016	33.5	+	.	Motif 174_gi;Alias=;ID=174-1070-E_coli_genome;pvalue=0.000443;qvalue= 0.746;sequence=AAGATTTA;
E_coli_genome	fimo	Nucleotide motif (loose)	1157866	1157873	33.5	-	.	Motif 174_gi;Alias=;ID=174-1071-E_coli_genome;pvalue=0.000443;qvalue= 0.746;sequence=AACATAAT;
E_coli_genome	fimo	Nucleotide motif (loose)	1158637	1158644	33.5	-	.	Motif 174_gi;Alias=;ID=174-1072-E_coli_genome;pvalue=0.000443;qvalue= 0.746;sequence=TACATTTT;
E_coli_genome	fimo	Nucleotide motif (loose)	1159648	1159655	33.5	+	.	Motif 174_gi;Alias=;ID=174-1073-E_coli_genome;pvalue=0.000443;qvalue= 0.746;sequence=AACATTTT;
E_coli_genome	fimo	Nucleotide motif (loose)	1161566	1161573	33.5	-	.	Motif 174_gi;Alias=;ID=174-1074-E_coli_genome;pvalue=0.000443;qvalue= 0.746;sequence=AACATAAA;
E_coli_genome	fimo	Nucleotide motif (loose)	1162608	1162615	33.5	-	.	Motif 174_gi;Alias=;ID=174-1075-E_coli_genome;pvalue=0.000443;qvalue= 0.746;sequence=TAGATAAA;
E_coli_genome	fimo	Nucleotide motif (loose)	1163591	1163598	33.5	-	.	Motif 174_gi;Alias=;ID=174-1076-E_coli_genome;pvalue=0.000443;qvalue= 0.746;sequence=TAGATAAT;
E_coli_genome	fimo	Nucleotide motif (loose)	1163923	1163930	33.5	+	.	Motif 174_gi;Alias=;ID=174-1077-E_coli_genome;pvalue=0.000443;qvalue= 0.746;sequence=AAGATTTA;
E_coli_genome	fimo	Nucleotide motif (loose)	1164960	1164967	33.5	+	.	Motif 174_gi;Alias=;ID=174-1078-E_coli_genome;pvalue=0.000443;qvalue= 0.746;sequence=TAGATAAT;
E_coli_genome	fimo	Nucleotide motif (loose)	1165146	1165153	33.5	-	.	Motif 174_gi;Alias=;ID=174-1079-E_coli_genome;pvalue=0.000443;qvalue= 0.746;sequence=TAGATAAT;
E_coli_genome	fimo	Nucleotide motif (loose)	1165296	1165303	33.5	-	.	Motif 174_gi;Alias=;ID=174-1080-E_coli_genome;pvalue=0.000443;qvalue= 0.746;sequence=AACATTTT;
E_coli_genome	fimo	Nucleotide motif (loose)	1165995	1166002	33.5	+	.	Motif 174_gi;Alias=;ID=174-1081-E_coli_genome;pvalue=0.000443;qvalue= 0.746;sequence=AACATTTT;
E_coli_genome	fimo	Nucleotide motif (loose)	1168944	1168951	33.5	+	.	Motif 174_gi;Alias=;ID=174-1082-E_coli_genome;pvalue=0.000443;qvalue= 0.746;sequence=AAGATTTT;
E_coli_genome	fimo	Nucleotide motif (loose)	1168978	1168985	33.5	-	.	Motif 174_gi;Alias=;ID=174-1083-E_coli_genome;pvalue=0.000443;qvalue= 0.746;sequence=AAGATATT;
E_coli_genome	fimo	Nucleotide motif (loose)	1169261	1169268	33.5	-	.	Motif 174_gi;Alias=;ID=174-1084-E_coli_genome;pvalue=0.000443;qvalue= 0.746;sequence=AAGATTTT;
E_coli_genome	fimo	Nucleotide motif (loose)	1170475	1170482	33.5	-	.	Motif 174_gi;Alias=;ID=174-1085-E_coli_genome;pvalue=0.000443;qvalue= 0.746;sequence=AACATTTA;
E_coli_genome	fimo	Nucleotide motif (loose)	1171796	1171803	33.5	-	.	Motif 174_gi;Alias=;ID=174-1086-E_coli_genome;pvalue=0.000443;qvalue= 0.746;sequence=AAGATTTA;
E_coli_genome	fimo	Nucleotide motif (loose)	1172933	1172940	33.5	-	.	Motif 174_gi;Alias=;ID=174-1087-E_coli_genome;pvalue=0.000443;qvalue= 0.746;sequence=AACATTTA;
E_coli_genome	fimo	Nucleotide motif (loose)	1173233	1173240	33.5	-	.	Motif 174_gi;Alias=;ID=174-1088-E_coli_genome;pvalue=0.000443;qvalue= 0.746;sequence=AACATATT;
E_coli_genome	fimo	Nucleotide motif (loose)	1176267	1176274	33.5	+	.	Motif 174_gi;Alias=;ID=174-1089-E_coli_genome;pvalue=0.000443;qvalue= 0.746;sequence=AACATTAT;
E_coli_genome	fimo	Nucleotide motif (loose)	1177957	1177964	33.5	-	.	Motif 174_gi;Alias=;ID=174-1090-E_coli_genome;pvalue=0.000443;qvalue= 0.746;sequence=AAGATATT;
E_coli_genome	fimo	Nucleotide motif (loose)	1178097	1178104	33.5	-	.	Motif 174_gi;Alias=;ID=174-1091-E_coli_genome;pvalue=0.000443;qvalue= 0.746;sequence=TACATATA;
E_coli_genome	fimo	Nucleotide motif (loose)	1178130	1178137	33.5	-	.	Motif 174_gi;Alias=;ID=174-1092-E_coli_genome;pvalue=0.000443;qvalue= 0.746;sequence=TACATAAT;
E_coli_genome	fimo	Nucleotide motif (loose)	1178571	1178578	33.5	+	.	Motif 174_gi;Alias=;ID=174-1093-E_coli_genome;pvalue=0.000443;qvalue= 0.746;sequence=TACATTAA;
E_coli_genome	fimo	Nucleotide motif (loose)	1180031	1180038	33.5	+	.	Motif 174_gi;Alias=;ID=174-1094-E_coli_genome;pvalue=0.000443;qvalue= 0.746;sequence=AAGATAAA;
E_coli_genome	fimo	Nucleotide motif (loose)	1180586	1180593	33.5	+	.	Motif 174_gi;Alias=;ID=174-1095-E_coli_genome;pvalue=0.000443;qvalue= 0.746;sequence=AACATAAA;
E_coli_genome	fimo	Nucleotide motif (loose)	1180684	1180691	33.5	+	.	Motif 174_gi;Alias=;ID=174-1096-E_coli_genome;pvalue=0.000443;qvalue= 0.746;sequence=AAGATAAA;
E_coli_genome	fimo	Nucleotide motif (loose)	1181432	1181439	33.5	+	.	Motif 174_gi;Alias=;ID=174-1097-E_coli_genome;pvalue=0.000443;qvalue= 0.746;sequence=AACATTAA;
E_coli_genome	fimo	Nucleotide motif (loose)	1184759	1184766	33.5	+	.	Motif 174_gi;Alias=;ID=174-1098-E_coli_genome;pvalue=0.000443;qvalue= 0.746;sequence=TAGATATT;
E_coli_genome	fimo	Nucleotide motif (loose)	1184834	1184841	33.5	+	.	Motif 174_gi;Alias=;ID=174-1099-E_coli_genome;pvalue=0.000443;qvalue= 0.746;sequence=AACATATT;
E_coli_genome	fimo	Nucleotide motif (loose)	1185812	1185819	33.5	-	.	Motif 174_gi;Alias=;ID=174-1100-E_coli_genome;pvalue=0.000443;qvalue= 0.746;sequence=AACATTAT;
E_coli_genome	fimo	Nucleotide motif (loose)	1186382	1186389	33.5	+	.	Motif 174_gi;Alias=;ID=174-1101-E_coli_genome;pvalue=0.000443;qvalue= 0.746;sequence=AACATTTT;
E_coli_genome	fimo	Nucleotide motif (loose)	1189187	1189194	33.5	+	.	Motif 174_gi;Alias=;ID=174-1102-E_coli_genome;pvalue=0.000443;qvalue= 0.746;sequence=TAGATAAA;
E_coli_genome	fimo	Nucleotide motif (loose)	1190021	1190028	33.5	+	.	Motif 174_gi;Alias=;ID=174-1103-E_coli_genome;pvalue=0.000443;qvalue= 0.746;sequence=TAGATAAT;
E_coli_genome	fimo	Nucleotide motif (loose)	1190316	1190323	33.5	-	.	Motif 174_gi;Alias=;ID=174-1104-E_coli_genome;pvalue=0.000443;qvalue= 0.746;sequence=AACATATA;
E_coli_genome	fimo	Nucleotide motif (loose)	1190510	1190517	33.5	+	.	Motif 174_gi;Alias=;ID=174-1105-E_coli_genome;pvalue=0.000443;qvalue= 0.746;sequence=AACATTAA;
E_coli_genome	fimo	Nucleotide motif (loose)	1190563	1190570	33.5	-	.	Motif 174_gi;Alias=;ID=174-1106-E_coli_genome;pvalue=0.000443;qvalue= 0.746;sequence=AAGATTAT;
E_coli_genome	fimo	Nucleotide motif (loose)	1192657	1192664	33.5	+	.	Motif 174_gi;Alias=;ID=174-1107-E_coli_genome;pvalue=0.000443;qvalue= 0.746;sequence=AAGATAAT;
E_coli_genome	fimo	Nucleotide motif (loose)	1193417	1193424	33.5	-	.	Motif 174_gi;Alias=;ID=174-1108-E_coli_genome;pvalue=0.000443;qvalue= 0.746;sequence=AAGATTTA;
E_coli_genome	fimo	Nucleotide motif (loose)	1194284	1194291	33.5	+	.	Motif 174_gi;Alias=;ID=174-1109-E_coli_genome;pvalue=0.000443;qvalue= 0.746;sequence=AACATTTT;
E_coli_genome	fimo	Nucleotide motif (loose)	1194331	1194338	33.5	+	.	Motif 174_gi;Alias=;ID=174-1110-E_coli_genome;pvalue=0.000443;qvalue= 0.746;sequence=AAGATTAT;
E_coli_genome	fimo	Nucleotide motif (loose)	1194626	1194633	33.5	+	.	Motif 174_gi;Alias=;ID=174-1111-E_coli_genome;pvalue=0.000443;qvalue= 0.746;sequence=TAGATTTT;
E_coli_genome	fimo	Nucleotide motif (loose)	1194762	1194769	33.5	-	.	Motif 174_gi;Alias=;ID=174-1112-E_coli_genome;pvalue=0.000443;qvalue= 0.746;sequence=AACATTAA;
E_coli_genome	fimo	Nucleotide motif (loose)	1196539	1196546	33.5	+	.	Motif 174_gi;Alias=;ID=174-1113-E_coli_genome;pvalue=0.000443;qvalue= 0.746;sequence=TAGATATT;
E_coli_genome	fimo	Nucleotide motif (loose)	1196950	1196957	33.5	+	.	Motif 174_gi;Alias=;ID=174-1114-E_coli_genome;pvalue=0.000443;qvalue= 0.746;sequence=AACATATT;
E_coli_genome	fimo	Nucleotide motif (loose)	1197015	1197022	33.5	-	.	Motif 174_gi;Alias=;ID=174-1115-E_coli_genome;pvalue=0.000443;qvalue= 0.746;sequence=TACATTTA;
E_coli_genome	fimo	Nucleotide motif (loose)	1197373	1197380	33.5	-	.	Motif 174_gi;Alias=;ID=174-1116-E_coli_genome;pvalue=0.000443;qvalue= 0.746;sequence=TAGATATT;
E_coli_genome	fimo	Nucleotide motif (loose)	1197537	1197544	33.5	-	.	Motif 174_gi;Alias=;ID=174-1117-E_coli_genome;pvalue=0.000443;qvalue= 0.746;sequence=AACATTAA;
E_coli_genome	fimo	Nucleotide motif (loose)	1197627	1197634	33.5	+	.	Motif 174_gi;Alias=;ID=174-1118-E_coli_genome;pvalue=0.000443;qvalue= 0.746;sequence=AAGATAAT;
E_coli_genome	fimo	Nucleotide motif (loose)	1197723	1197730	33.5	+	.	Motif 174_gi;Alias=;ID=174-1119-E_coli_genome;pvalue=0.000443;qvalue= 0.746;sequence=AAGATTAT;
E_coli_genome	fimo	Nucleotide motif (loose)	1197809	1197816	33.5	-	.	Motif 174_gi;Alias=;ID=174-1120-E_coli_genome;pvalue=0.000443;qvalue= 0.746;sequence=AACATTAT;
E_coli_genome	fimo	Nucleotide motif (loose)	1198224	1198231	33.5	+	.	Motif 174_gi;Alias=;ID=174-1121-E_coli_genome;pvalue=0.000443;qvalue= 0.746;sequence=AACATATT;
E_coli_genome	fimo	Nucleotide motif (loose)	1199482	1199489	33.5	-	.	Motif 174_gi;Alias=;ID=174-1122-E_coli_genome;pvalue=0.000443;qvalue= 0.746;sequence=AAGATATT;
E_coli_genome	fimo	Nucleotide motif (loose)	1200199	1200206	33.5	+	.	Motif 174_gi;Alias=;ID=174-1123-E_coli_genome;pvalue=0.000443;qvalue= 0.746;sequence=AAGATTTT;
E_coli_genome	fimo	Nucleotide motif (loose)	1200777	1200784	33.5	+	.	Motif 174_gi;Alias=;ID=174-1124-E_coli_genome;pvalue=0.000443;qvalue= 0.746;sequence=AACATTAT;
E_coli_genome	fimo	Nucleotide motif (loose)	1201507	1201514	33.5	-	.	Motif 174_gi;Alias=;ID=174-1125-E_coli_genome;pvalue=0.000443;qvalue= 0.746;sequence=AACATAAA;
E_coli_genome	fimo	Nucleotide motif (loose)	1201685	1201692	33.5	+	.	Motif 174_gi;Alias=;ID=174-1126-E_coli_genome;pvalue=0.000443;qvalue= 0.746;sequence=AACATTTT;
E_coli_genome	fimo	Nucleotide motif (loose)	1202189	1202196	33.5	+	.	Motif 174_gi;Alias=;ID=174-1127-E_coli_genome;pvalue=0.000443;qvalue= 0.746;sequence=TACATTAT;
E_coli_genome	fimo	Nucleotide motif (loose)	1202192	1202199	33.5	-	.	Motif 174_gi;Alias=;ID=174-1128-E_coli_genome;pvalue=0.000443;qvalue= 0.746;sequence=TACATAAT;
E_coli_genome	fimo	Nucleotide motif (loose)	1202335	1202342	33.5	-	.	Motif 174_gi;Alias=;ID=174-1129-E_coli_genome;pvalue=0.000443;qvalue= 0.746;sequence=TACATTAA;
E_coli_genome	fimo	Nucleotide motif (loose)	1202539	1202546	33.5	+	.	Motif 174_gi;Alias=;ID=174-1130-E_coli_genome;pvalue=0.000443;qvalue= 0.746;sequence=AAGATATA;
E_coli_genome	fimo	Nucleotide motif (loose)	1202756	1202763	33.5	+	.	Motif 174_gi;Alias=;ID=174-1131-E_coli_genome;pvalue=0.000443;qvalue= 0.746;sequence=AACATTTT;
E_coli_genome	fimo	Nucleotide motif (loose)	1202997	1203004	33.5	-	.	Motif 174_gi;Alias=;ID=174-1132-E_coli_genome;pvalue=0.000443;qvalue= 0.746;sequence=TACATATT;
E_coli_genome	fimo	Nucleotide motif (loose)	1203014	1203021	33.5	+	.	Motif 174_gi;Alias=;ID=174-1133-E_coli_genome;pvalue=0.000443;qvalue= 0.746;sequence=TACATATT;
E_coli_genome	fimo	Nucleotide motif (loose)	1207214	1207221	33.5	-	.	Motif 174_gi;Alias=;ID=174-1134-E_coli_genome;pvalue=0.000443;qvalue= 0.746;sequence=AAGATAAA;
E_coli_genome	fimo	Nucleotide motif (loose)	1209006	1209013	33.5	+	.	Motif 174_gi;Alias=;ID=174-1135-E_coli_genome;pvalue=0.000443;qvalue= 0.746;sequence=AAGATATT;
E_coli_genome	fimo	Nucleotide motif (loose)	1209205	1209212	33.5	-	.	Motif 174_gi;Alias=;ID=174-1136-E_coli_genome;pvalue=0.000443;qvalue= 0.746;sequence=AACATATA;
E_coli_genome	fimo	Nucleotide motif (loose)	1210180	1210187	33.5	-	.	Motif 174_gi;Alias=;ID=174-1137-E_coli_genome;pvalue=0.000443;qvalue= 0.746;sequence=TAGATAAT;
E_coli_genome	fimo	Nucleotide motif (loose)	1210334	1210341	33.5	+	.	Motif 174_gi;Alias=;ID=174-1138-E_coli_genome;pvalue=0.000443;qvalue= 0.746;sequence=AAGATTAA;
E_coli_genome	fimo	Nucleotide motif (loose)	1210722	1210729	33.5	-	.	Motif 174_gi;Alias=;ID=174-1139-E_coli_genome;pvalue=0.000443;qvalue= 0.746;sequence=AACATTTA;
E_coli_genome	fimo	Nucleotide motif (loose)	1211369	1211376	33.5	-	.	Motif 174_gi;Alias=;ID=174-1140-E_coli_genome;pvalue=0.000443;qvalue= 0.746;sequence=AACATAAT;
E_coli_genome	fimo	Nucleotide motif (loose)	1211719	1211726	33.5	-	.	Motif 174_gi;Alias=;ID=174-1141-E_coli_genome;pvalue=0.000443;qvalue= 0.746;sequence=TACATAAT;
E_coli_genome	fimo	Nucleotide motif (loose)	1211727	1211734	33.5	+	.	Motif 174_gi;Alias=;ID=174-1142-E_coli_genome;pvalue=0.000443;qvalue= 0.746;sequence=AACATTTA;
E_coli_genome	fimo	Nucleotide motif (loose)	1211952	1211959	33.5	+	.	Motif 174_gi;Alias=;ID=174-1143-E_coli_genome;pvalue=0.000443;qvalue= 0.746;sequence=AAGATATA;
E_coli_genome	fimo	Nucleotide motif (loose)	1212223	1212230	33.5	-	.	Motif 174_gi;Alias=;ID=174-1144-E_coli_genome;pvalue=0.000443;qvalue= 0.746;sequence=AACATTAT;
E_coli_genome	fimo	Nucleotide motif (loose)	1212300	1212307	33.5	+	.	Motif 174_gi;Alias=;ID=174-1145-E_coli_genome;pvalue=0.000443;qvalue= 0.746;sequence=AACATTAT;
E_coli_genome	fimo	Nucleotide motif (loose)	1212413	1212420	33.5	+	.	Motif 174_gi;Alias=;ID=174-1146-E_coli_genome;pvalue=0.000443;qvalue= 0.746;sequence=TACATATA;
E_coli_genome	fimo	Nucleotide motif (loose)	1212497	1212504	33.5	-	.	Motif 174_gi;Alias=;ID=174-1147-E_coli_genome;pvalue=0.000443;qvalue= 0.746;sequence=AACATATT;
E_coli_genome	fimo	Nucleotide motif (loose)	1212704	1212711	33.5	+	.	Motif 174_gi;Alias=;ID=174-1148-E_coli_genome;pvalue=0.000443;qvalue= 0.746;sequence=TAGATTAA;
E_coli_genome	fimo	Nucleotide motif (loose)	1212849	1212856	33.5	+	.	Motif 174_gi;Alias=;ID=174-1149-E_coli_genome;pvalue=0.000443;qvalue= 0.746;sequence=TAGATTTT;
E_coli_genome	fimo	Nucleotide motif (loose)	1212998	1213005	33.5	-	.	Motif 174_gi;Alias=;ID=174-1150-E_coli_genome;pvalue=0.000443;qvalue= 0.746;sequence=TACATTTA;
E_coli_genome	fimo	Nucleotide motif (loose)	1214174	1214181	33.5	+	.	Motif 174_gi;Alias=;ID=174-1151-E_coli_genome;pvalue=0.000443;qvalue= 0.746;sequence=AACATTAT;
E_coli_genome	fimo	Nucleotide motif (loose)	1215612	1215619	33.5	-	.	Motif 174_gi;Alias=;ID=174-1152-E_coli_genome;pvalue=0.000443;qvalue= 0.746;sequence=AAGATTTT;
E_coli_genome	fimo	Nucleotide motif (loose)	1215645	1215652	33.5	-	.	Motif 174_gi;Alias=;ID=174-1153-E_coli_genome;pvalue=0.000443;qvalue= 0.746;sequence=AACATATT;
E_coli_genome	fimo	Nucleotide motif (loose)	1215766	1215773	33.5	+	.	Motif 174_gi;Alias=;ID=174-1154-E_coli_genome;pvalue=0.000443;qvalue= 0.746;sequence=AACATTTT;
E_coli_genome	fimo	Nucleotide motif (loose)	1215988	1215995	33.5	+	.	Motif 174_gi;Alias=;ID=174-1155-E_coli_genome;pvalue=0.000443;qvalue= 0.746;sequence=AACATTAT;
E_coli_genome	fimo	Nucleotide motif (loose)	1216140	1216147	33.5	+	.	Motif 174_gi;Alias=;ID=174-1156-E_coli_genome;pvalue=0.000443;qvalue= 0.746;sequence=AAGATAAA;
E_coli_genome	fimo	Nucleotide motif (loose)	1216333	1216340	33.5	+	.	Motif 174_gi;Alias=;ID=174-1157-E_coli_genome;pvalue=0.000443;qvalue= 0.746;sequence=TACATTAA;
E_coli_genome	fimo	Nucleotide motif (loose)	1216505	1216512	33.5	-	.	Motif 174_gi;Alias=;ID=174-1158-E_coli_genome;pvalue=0.000443;qvalue= 0.746;sequence=AACATTAT;
E_coli_genome	fimo	Nucleotide motif (loose)	1216525	1216532	33.5	-	.	Motif 174_gi;Alias=;ID=174-1159-E_coli_genome;pvalue=0.000443;qvalue= 0.746;sequence=AAGATAAT;
E_coli_genome	fimo	Nucleotide motif (loose)	1217170	1217177	33.5	+	.	Motif 174_gi;Alias=;ID=174-1160-E_coli_genome;pvalue=0.000443;qvalue= 0.746;sequence=TACATTAT;
E_coli_genome	fimo	Nucleotide motif (loose)	1217216	1217223	33.5	-	.	Motif 174_gi;Alias=;ID=174-1161-E_coli_genome;pvalue=0.000443;qvalue= 0.746;sequence=AAGATAAA;
E_coli_genome	fimo	Nucleotide motif (loose)	1217800	1217807	33.5	-	.	Motif 174_gi;Alias=;ID=174-1162-E_coli_genome;pvalue=0.000443;qvalue= 0.746;sequence=TACATTAA;
E_coli_genome	fimo	Nucleotide motif (loose)	1217937	1217944	33.5	-	.	Motif 174_gi;Alias=;ID=174-1163-E_coli_genome;pvalue=0.000443;qvalue= 0.746;sequence=AAGATAAT;
E_coli_genome	fimo	Nucleotide motif (loose)	1218047	1218054	33.5	+	.	Motif 174_gi;Alias=;ID=174-1164-E_coli_genome;pvalue=0.000443;qvalue= 0.746;sequence=TAGATATT;
E_coli_genome	fimo	Nucleotide motif (loose)	1219198	1219205	33.5	-	.	Motif 174_gi;Alias=;ID=174-1165-E_coli_genome;pvalue=0.000443;qvalue= 0.746;sequence=AAGATTAT;
E_coli_genome	fimo	Nucleotide motif (loose)	1219482	1219489	33.5	-	.	Motif 174_gi;Alias=;ID=174-1166-E_coli_genome;pvalue=0.000443;qvalue= 0.746;sequence=TAGATAAA;
E_coli_genome	fimo	Nucleotide motif (loose)	1219594	1219601	33.5	-	.	Motif 174_gi;Alias=;ID=174-1167-E_coli_genome;pvalue=0.000443;qvalue= 0.746;sequence=TAGATTAA;
E_coli_genome	fimo	Nucleotide motif (loose)	1219737	1219744	33.5	+	.	Motif 174_gi;Alias=;ID=174-1168-E_coli_genome;pvalue=0.000443;qvalue= 0.746;sequence=AAGATAAT;
E_coli_genome	fimo	Nucleotide motif (loose)	1220343	1220350	33.5	+	.	Motif 174_gi;Alias=;ID=174-1169-E_coli_genome;pvalue=0.000443;qvalue= 0.746;sequence=TAGATTAT;
E_coli_genome	fimo	Nucleotide motif (loose)	1220517	1220524	33.5	+	.	Motif 174_gi;Alias=;ID=174-1170-E_coli_genome;pvalue=0.000443;qvalue= 0.746;sequence=AAGATAAA;
E_coli_genome	fimo	Nucleotide motif (loose)	1220673	1220680	33.5	-	.	Motif 174_gi;Alias=;ID=174-1171-E_coli_genome;pvalue=0.000443;qvalue= 0.746;sequence=AACATTAT;
E_coli_genome	fimo	Nucleotide motif (loose)	1220708	1220715	33.5	+	.	Motif 174_gi;Alias=;ID=174-1172-E_coli_genome;pvalue=0.000443;qvalue= 0.746;sequence=AACATAAT;
E_coli_genome	fimo	Nucleotide motif (loose)	1220875	1220882	33.5	+	.	Motif 174_gi;Alias=;ID=174-1173-E_coli_genome;pvalue=0.000443;qvalue= 0.746;sequence=AACATTTA;
E_coli_genome	fimo	Nucleotide motif (loose)	1220893	1220900	33.5	+	.	Motif 174_gi;Alias=;ID=174-1174-E_coli_genome;pvalue=0.000443;qvalue= 0.746;sequence=AACATTAA;
E_coli_genome	fimo	Nucleotide motif (loose)	1222059	1222066	33.5	+	.	Motif 174_gi;Alias=;ID=174-1175-E_coli_genome;pvalue=0.000443;qvalue= 0.746;sequence=AAGATTTT;
E_coli_genome	fimo	Nucleotide motif (loose)	1223114	1223121	33.5	-	.	Motif 174_gi;Alias=;ID=174-1176-E_coli_genome;pvalue=0.000443;qvalue= 0.746;sequence=AACATAAT;
E_coli_genome	fimo	Nucleotide motif (loose)	1223138	1223145	33.5	-	.	Motif 174_gi;Alias=;ID=174-1177-E_coli_genome;pvalue=0.000443;qvalue= 0.746;sequence=AAGATTAT;
E_coli_genome	fimo	Nucleotide motif (loose)	1223224	1223231	33.5	+	.	Motif 174_gi;Alias=;ID=174-1178-E_coli_genome;pvalue=0.000443;qvalue= 0.746;sequence=AAGATAAT;
E_coli_genome	fimo	Nucleotide motif (loose)	1223272	1223279	33.5	+	.	Motif 174_gi;Alias=;ID=174-1179-E_coli_genome;pvalue=0.000443;qvalue= 0.746;sequence=AAGATATT;
E_coli_genome	fimo	Nucleotide motif (loose)	1224105	1224112	33.5	+	.	Motif 174_gi;Alias=;ID=174-1180-E_coli_genome;pvalue=0.000443;qvalue= 0.746;sequence=AACATTTT;
E_coli_genome	fimo	Nucleotide motif (loose)	1224253	1224260	33.5	+	.	Motif 174_gi;Alias=;ID=174-1181-E_coli_genome;pvalue=0.000443;qvalue= 0.746;sequence=AAGATAAA;
E_coli_genome	fimo	Nucleotide motif (loose)	1224408	1224415	33.5	-	.	Motif 174_gi;Alias=;ID=174-1182-E_coli_genome;pvalue=0.000443;qvalue= 0.746;sequence=AAGATATT;
E_coli_genome	fimo	Nucleotide motif (loose)	1225245	1225252	33.5	-	.	Motif 174_gi;Alias=;ID=174-1183-E_coli_genome;pvalue=0.000443;qvalue= 0.746;sequence=TAGATTTT;
E_coli_genome	fimo	Nucleotide motif (loose)	1226978	1226985	33.5	+	.	Motif 174_gi;Alias=;ID=174-1184-E_coli_genome;pvalue=0.000443;qvalue= 0.746;sequence=TACATTAT;
E_coli_genome	fimo	Nucleotide motif (loose)	1226981	1226988	33.5	-	.	Motif 174_gi;Alias=;ID=174-1185-E_coli_genome;pvalue=0.000443;qvalue= 0.746;sequence=AACATAAT;
E_coli_genome	fimo	Nucleotide motif (loose)	1227316	1227323	33.5	-	.	Motif 174_gi;Alias=;ID=174-1186-E_coli_genome;pvalue=0.000443;qvalue= 0.746;sequence=TACATATA;
E_coli_genome	fimo	Nucleotide motif (loose)	1228026	1228033	33.5	-	.	Motif 174_gi;Alias=;ID=174-1187-E_coli_genome;pvalue=0.000443;qvalue= 0.746;sequence=AAGATAAT;
E_coli_genome	fimo	Nucleotide motif (loose)	1228161	1228168	33.5	+	.	Motif 174_gi;Alias=;ID=174-1188-E_coli_genome;pvalue=0.000443;qvalue= 0.746;sequence=AACATATT;
E_coli_genome	fimo	Nucleotide motif (loose)	1229128	1229135	33.5	+	.	Motif 174_gi;Alias=;ID=174-1189-E_coli_genome;pvalue=0.000443;qvalue= 0.746;sequence=AAGATTTA;
E_coli_genome	fimo	Nucleotide motif (loose)	1229879	1229886	33.5	-	.	Motif 174_gi;Alias=;ID=174-1190-E_coli_genome;pvalue=0.000443;qvalue= 0.746;sequence=TAGATAAA;
E_coli_genome	fimo	Nucleotide motif (loose)	1230764	1230771	33.5	-	.	Motif 174_gi;Alias=;ID=174-1191-E_coli_genome;pvalue=0.000443;qvalue= 0.746;sequence=AACATAAT;
E_coli_genome	fimo	Nucleotide motif (loose)	1231832	1231839	33.5	+	.	Motif 174_gi;Alias=;ID=174-1192-E_coli_genome;pvalue=0.000443;qvalue= 0.746;sequence=AACATTTT;
E_coli_genome	fimo	Nucleotide motif (loose)	1233026	1233033	33.5	+	.	Motif 174_gi;Alias=;ID=174-1193-E_coli_genome;pvalue=0.000443;qvalue= 0.746;sequence=AACATAAT;
E_coli_genome	fimo	Nucleotide motif (loose)	1234755	1234762	33.5	-	.	Motif 174_gi;Alias=;ID=174-1194-E_coli_genome;pvalue=0.000443;qvalue= 0.746;sequence=AACATAAA;
E_coli_genome	fimo	Nucleotide motif (loose)	1234980	1234987	33.5	+	.	Motif 174_gi;Alias=;ID=174-1195-E_coli_genome;pvalue=0.000443;qvalue= 0.746;sequence=TACATTAT;
E_coli_genome	fimo	Nucleotide motif (loose)	1235376	1235383	33.5	+	.	Motif 174_gi;Alias=;ID=174-1196-E_coli_genome;pvalue=0.000443;qvalue= 0.746;sequence=AACATATT;
E_coli_genome	fimo	Nucleotide motif (loose)	1237527	1237534	33.5	+	.	Motif 174_gi;Alias=;ID=174-1197-E_coli_genome;pvalue=0.000443;qvalue= 0.746;sequence=TAGATTAT;
E_coli_genome	fimo	Nucleotide motif (loose)	1239237	1239244	33.5	-	.	Motif 174_gi;Alias=;ID=174-1198-E_coli_genome;pvalue=0.000443;qvalue= 0.746;sequence=AAGATAAA;
E_coli_genome	fimo	Nucleotide motif (loose)	1240118	1240125	33.5	+	.	Motif 174_gi;Alias=;ID=174-1199-E_coli_genome;pvalue=0.000443;qvalue= 0.746;sequence=TACATAAA;
E_coli_genome	fimo	Nucleotide motif (loose)	1240386	1240393	33.5	-	.	Motif 174_gi;Alias=;ID=174-1200-E_coli_genome;pvalue=0.000443;qvalue= 0.746;sequence=AAGATAAT;
E_coli_genome	fimo	Nucleotide motif (loose)	1241721	1241728	33.5	+	.	Motif 174_gi;Alias=;ID=174-1201-E_coli_genome;pvalue=0.000443;qvalue= 0.746;sequence=AAGATTAA;
E_coli_genome	fimo	Nucleotide motif (loose)	1242167	1242174	33.5	+	.	Motif 174_gi;Alias=;ID=174-1202-E_coli_genome;pvalue=0.000443;qvalue= 0.746;sequence=TACATTTT;
E_coli_genome	fimo	Nucleotide motif (loose)	1242475	1242482	33.5	-	.	Motif 174_gi;Alias=;ID=174-1203-E_coli_genome;pvalue=0.000443;qvalue= 0.746;sequence=AAGATATT;
E_coli_genome	fimo	Nucleotide motif (loose)	1243753	1243760	33.5	-	.	Motif 174_gi;Alias=;ID=174-1204-E_coli_genome;pvalue=0.000443;qvalue= 0.746;sequence=TAGATATA;
E_coli_genome	fimo	Nucleotide motif (loose)	1244981	1244988	33.5	+	.	Motif 174_gi;Alias=;ID=174-1205-E_coli_genome;pvalue=0.000443;qvalue= 0.746;sequence=AAGATTTT;
E_coli_genome	fimo	Nucleotide motif (loose)	1245248	1245255	33.5	+	.	Motif 174_gi;Alias=;ID=174-1206-E_coli_genome;pvalue=0.000443;qvalue= 0.746;sequence=AACATTTA;
E_coli_genome	fimo	Nucleotide motif (loose)	1246522	1246529	33.5	-	.	Motif 174_gi;Alias=;ID=174-1207-E_coli_genome;pvalue=0.000443;qvalue= 0.746;sequence=AAGATATT;
E_coli_genome	fimo	Nucleotide motif (loose)	1247020	1247027	33.5	-	.	Motif 174_gi;Alias=;ID=174-1208-E_coli_genome;pvalue=0.000443;qvalue= 0.746;sequence=AACATATT;
E_coli_genome	fimo	Nucleotide motif (loose)	1247053	1247060	33.5	+	.	Motif 174_gi;Alias=;ID=174-1209-E_coli_genome;pvalue=0.000443;qvalue= 0.746;sequence=AACATATT;
E_coli_genome	fimo	Nucleotide motif (loose)	1247901	1247908	33.5	-	.	Motif 174_gi;Alias=;ID=174-1210-E_coli_genome;pvalue=0.000443;qvalue= 0.746;sequence=AACATTTA;
E_coli_genome	fimo	Nucleotide motif (loose)	1248020	1248027	33.5	+	.	Motif 174_gi;Alias=;ID=174-1211-E_coli_genome;pvalue=0.000443;qvalue= 0.746;sequence=TAGATATT;
E_coli_genome	fimo	Nucleotide motif (loose)	1248310	1248317	33.5	+	.	Motif 174_gi;Alias=;ID=174-1212-E_coli_genome;pvalue=0.000443;qvalue= 0.746;sequence=TACATAAA;
E_coli_genome	fimo	Nucleotide motif (loose)	1250579	1250586	33.5	+	.	Motif 174_gi;Alias=;ID=174-1213-E_coli_genome;pvalue=0.000443;qvalue= 0.746;sequence=AAGATTTT;
E_coli_genome	fimo	Nucleotide motif (loose)	1250951	1250958	33.5	-	.	Motif 174_gi;Alias=;ID=174-1214-E_coli_genome;pvalue=0.000443;qvalue= 0.746;sequence=AACATAAT;
E_coli_genome	fimo	Nucleotide motif (loose)	1255834	1255841	33.5	+	.	Motif 174_gi;Alias=;ID=174-1215-E_coli_genome;pvalue=0.000443;qvalue= 0.746;sequence=AAGATAAT;
E_coli_genome	fimo	Nucleotide motif (loose)	1256252	1256259	33.5	+	.	Motif 174_gi;Alias=;ID=174-1216-E_coli_genome;pvalue=0.000443;qvalue= 0.746;sequence=AAGATTTT;
E_coli_genome	fimo	Nucleotide motif (loose)	1257828	1257835	33.5	-	.	Motif 174_gi;Alias=;ID=174-1217-E_coli_genome;pvalue=0.000443;qvalue= 0.746;sequence=AAGATATT;
E_coli_genome	fimo	Nucleotide motif (loose)	1258312	1258319	33.5	-	.	Motif 174_gi;Alias=;ID=174-1218-E_coli_genome;pvalue=0.000443;qvalue= 0.746;sequence=TACATTTA;
E_coli_genome	fimo	Nucleotide motif (loose)	1260300	1260307	33.5	+	.	Motif 174_gi;Alias=;ID=174-1219-E_coli_genome;pvalue=0.000443;qvalue= 0.746;sequence=TAGATAAT;
E_coli_genome	fimo	Nucleotide motif (loose)	1260303	1260310	33.5	-	.	Motif 174_gi;Alias=;ID=174-1220-E_coli_genome;pvalue=0.000443;qvalue= 0.746;sequence=AACATTAT;
E_coli_genome	fimo	Nucleotide motif (loose)	1260339	1260346	33.5	-	.	Motif 174_gi;Alias=;ID=174-1221-E_coli_genome;pvalue=0.000443;qvalue= 0.746;sequence=AAGATTTT;
E_coli_genome	fimo	Nucleotide motif (loose)	1260805	1260812	33.5	-	.	Motif 174_gi;Alias=;ID=174-1222-E_coli_genome;pvalue=0.000443;qvalue= 0.746;sequence=AACATTAT;
E_coli_genome	fimo	Nucleotide motif (loose)	1261732	1261739	33.5	+	.	Motif 174_gi;Alias=;ID=174-1223-E_coli_genome;pvalue=0.000443;qvalue= 0.746;sequence=TACATTTT;
E_coli_genome	fimo	Nucleotide motif (loose)	1263877	1263884	33.5	-	.	Motif 174_gi;Alias=;ID=174-1224-E_coli_genome;pvalue=0.000443;qvalue= 0.746;sequence=AAGATAAA;
E_coli_genome	fimo	Nucleotide motif (loose)	1265799	1265806	33.5	+	.	Motif 174_gi;Alias=;ID=174-1225-E_coli_genome;pvalue=0.000443;qvalue= 0.746;sequence=AACATAAA;
E_coli_genome	fimo	Nucleotide motif (loose)	1268110	1268117	33.5	+	.	Motif 174_gi;Alias=;ID=174-1226-E_coli_genome;pvalue=0.000443;qvalue= 0.746;sequence=AACATATT;
E_coli_genome	fimo	Nucleotide motif (loose)	1268148	1268155	33.5	+	.	Motif 174_gi;Alias=;ID=174-1227-E_coli_genome;pvalue=0.000443;qvalue= 0.746;sequence=AAGATTAA;
E_coli_genome	fimo	Nucleotide motif (loose)	1268399	1268406	33.5	-	.	Motif 174_gi;Alias=;ID=174-1228-E_coli_genome;pvalue=0.000443;qvalue= 0.746;sequence=AAGATTTT;
E_coli_genome	fimo	Nucleotide motif (loose)	1269298	1269305	33.5	+	.	Motif 174_gi;Alias=;ID=174-1229-E_coli_genome;pvalue=0.000443;qvalue= 0.746;sequence=AACATTTT;
E_coli_genome	fimo	Nucleotide motif (loose)	1269833	1269840	33.5	+	.	Motif 174_gi;Alias=;ID=174-1230-E_coli_genome;pvalue=0.000443;qvalue= 0.746;sequence=AACATTTT;
E_coli_genome	fimo	Nucleotide motif (loose)	1270368	1270375	33.5	+	.	Motif 174_gi;Alias=;ID=174-1231-E_coli_genome;pvalue=0.000443;qvalue= 0.746;sequence=AACATTTT;
E_coli_genome	fimo	Nucleotide motif (loose)	1271881	1271888	33.5	-	.	Motif 174_gi;Alias=;ID=174-1232-E_coli_genome;pvalue=0.000443;qvalue= 0.746;sequence=TACATTTT;
E_coli_genome	fimo	Nucleotide motif (loose)	1271932	1271939	33.5	+	.	Motif 174_gi;Alias=;ID=174-1233-E_coli_genome;pvalue=0.000443;qvalue= 0.746;sequence=AACATTTT;
E_coli_genome	fimo	Nucleotide motif (loose)	1272069	1272076	33.5	+	.	Motif 174_gi;Alias=;ID=174-1234-E_coli_genome;pvalue=0.000443;qvalue= 0.746;sequence=TAGATATT;
E_coli_genome	fimo	Nucleotide motif (loose)	1272088	1272095	33.5	-	.	Motif 174_gi;Alias=;ID=174-1235-E_coli_genome;pvalue=0.000443;qvalue= 0.746;sequence=AACATTAA;
E_coli_genome	fimo	Nucleotide motif (loose)	1272228	1272235	33.5	+	.	Motif 174_gi;Alias=;ID=174-1236-E_coli_genome;pvalue=0.000443;qvalue= 0.746;sequence=AAGATAAA;
E_coli_genome	fimo	Nucleotide motif (loose)	1273242	1273249	33.5	+	.	Motif 174_gi;Alias=;ID=174-1237-E_coli_genome;pvalue=0.000443;qvalue= 0.746;sequence=AACATTAA;
E_coli_genome	fimo	Nucleotide motif (loose)	1274190	1274197	33.5	+	.	Motif 174_gi;Alias=;ID=174-1238-E_coli_genome;pvalue=0.000443;qvalue= 0.746;sequence=AAGATAAT;
E_coli_genome	fimo	Nucleotide motif (loose)	1274337	1274344	33.5	-	.	Motif 174_gi;Alias=;ID=174-1239-E_coli_genome;pvalue=0.000443;qvalue= 0.746;sequence=AAGATTTT;
E_coli_genome	fimo	Nucleotide motif (loose)	1274802	1274809	33.5	-	.	Motif 174_gi;Alias=;ID=174-1240-E_coli_genome;pvalue=0.000443;qvalue= 0.746;sequence=TAGATTAT;
E_coli_genome	fimo	Nucleotide motif (loose)	1277863	1277870	33.5	+	.	Motif 174_gi;Alias=;ID=174-1241-E_coli_genome;pvalue=0.000443;qvalue= 0.746;sequence=TAGATAAA;
E_coli_genome	fimo	Nucleotide motif (loose)	1278179	1278186	33.5	-	.	Motif 174_gi;Alias=;ID=174-1242-E_coli_genome;pvalue=0.000443;qvalue= 0.746;sequence=AACATAAA;
E_coli_genome	fimo	Nucleotide motif (loose)	1279589	1279596	33.5	-	.	Motif 174_gi;Alias=;ID=174-1243-E_coli_genome;pvalue=0.000443;qvalue= 0.746;sequence=AACATATT;
E_coli_genome	fimo	Nucleotide motif (loose)	1279633	1279640	33.5	-	.	Motif 174_gi;Alias=;ID=174-1244-E_coli_genome;pvalue=0.000443;qvalue= 0.746;sequence=AAGATTTT;
E_coli_genome	fimo	Nucleotide motif (loose)	1280044	1280051	33.5	-	.	Motif 174_gi;Alias=;ID=174-1245-E_coli_genome;pvalue=0.000443;qvalue= 0.746;sequence=TAGATTTT;
E_coli_genome	fimo	Nucleotide motif (loose)	1283862	1283869	33.5	-	.	Motif 174_gi;Alias=;ID=174-1246-E_coli_genome;pvalue=0.000443;qvalue= 0.746;sequence=AAGATTTT;
E_coli_genome	fimo	Nucleotide motif (loose)	1284294	1284301	33.5	-	.	Motif 174_gi;Alias=;ID=174-1247-E_coli_genome;pvalue=0.000443;qvalue= 0.746;sequence=TAGATTTT;
E_coli_genome	fimo	Nucleotide motif (loose)	1285861	1285868	33.5	-	.	Motif 174_gi;Alias=;ID=174-1248-E_coli_genome;pvalue=0.000443;qvalue= 0.746;sequence=AACATATT;
E_coli_genome	fimo	Nucleotide motif (loose)	1286392	1286399	33.5	-	.	Motif 174_gi;Alias=;ID=174-1249-E_coli_genome;pvalue=0.000443;qvalue= 0.746;sequence=AAGATAAA;
E_coli_genome	fimo	Nucleotide motif (loose)	1287987	1287994	33.5	-	.	Motif 174_gi;Alias=;ID=174-1250-E_coli_genome;pvalue=0.000443;qvalue= 0.746;sequence=AAGATTAT;
E_coli_genome	fimo	Nucleotide motif (loose)	1289251	1289258	33.5	+	.	Motif 174_gi;Alias=;ID=174-1251-E_coli_genome;pvalue=0.000443;qvalue= 0.746;sequence=AAGATAAA;
E_coli_genome	fimo	Nucleotide motif (loose)	1290042	1290049	33.5	-	.	Motif 174_gi;Alias=;ID=174-1252-E_coli_genome;pvalue=0.000443;qvalue= 0.746;sequence=TAGATATT;
E_coli_genome	fimo	Nucleotide motif (loose)	1290159	1290166	33.5	-	.	Motif 174_gi;Alias=;ID=174-1253-E_coli_genome;pvalue=0.000443;qvalue= 0.746;sequence=TAGATAAA;
E_coli_genome	fimo	Nucleotide motif (loose)	1292505	1292512	33.5	+	.	Motif 174_gi;Alias=;ID=174-1254-E_coli_genome;pvalue=0.000443;qvalue= 0.746;sequence=AAGATTAT;
E_coli_genome	fimo	Nucleotide motif (loose)	1293046	1293053	33.5	-	.	Motif 174_gi;Alias=;ID=174-1255-E_coli_genome;pvalue=0.000443;qvalue= 0.746;sequence=AAGATATT;
E_coli_genome	fimo	Nucleotide motif (loose)	1295420	1295427	33.5	-	.	Motif 174_gi;Alias=;ID=174-1256-E_coli_genome;pvalue=0.000443;qvalue= 0.746;sequence=AACATAAA;
E_coli_genome	fimo	Nucleotide motif (loose)	1295518	1295525	33.5	+	.	Motif 174_gi;Alias=;ID=174-1257-E_coli_genome;pvalue=0.000443;qvalue= 0.746;sequence=TACATAAT;
E_coli_genome	fimo	Nucleotide motif (loose)	1297715	1297722	33.5	+	.	Motif 174_gi;Alias=;ID=174-1258-E_coli_genome;pvalue=0.000443;qvalue= 0.746;sequence=AAGATAAT;
E_coli_genome	fimo	Nucleotide motif (loose)	1297892	1297899	33.5	+	.	Motif 174_gi;Alias=;ID=174-1259-E_coli_genome;pvalue=0.000443;qvalue= 0.746;sequence=TAGATATA;
E_coli_genome	fimo	Nucleotide motif (loose)	1297927	1297934	33.5	-	.	Motif 174_gi;Alias=;ID=174-1260-E_coli_genome;pvalue=0.000443;qvalue= 0.746;sequence=AAGATAAA;
E_coli_genome	fimo	Nucleotide motif (loose)	1298018	1298025	33.5	+	.	Motif 174_gi;Alias=;ID=174-1261-E_coli_genome;pvalue=0.000443;qvalue= 0.746;sequence=AAGATTTT;
E_coli_genome	fimo	Nucleotide motif (loose)	1298134	1298141	33.5	-	.	Motif 174_gi;Alias=;ID=174-1262-E_coli_genome;pvalue=0.000443;qvalue= 0.746;sequence=AACATTAT;
E_coli_genome	fimo	Nucleotide motif (loose)	1298566	1298573	33.5	+	.	Motif 174_gi;Alias=;ID=174-1263-E_coli_genome;pvalue=0.000443;qvalue= 0.746;sequence=AACATTAT;
E_coli_genome	fimo	Nucleotide motif (loose)	1298763	1298770	33.5	-	.	Motif 174_gi;Alias=;ID=174-1264-E_coli_genome;pvalue=0.000443;qvalue= 0.746;sequence=AAGATAAT;
E_coli_genome	fimo	Nucleotide motif (loose)	1299080	1299087	33.5	-	.	Motif 174_gi;Alias=;ID=174-1265-E_coli_genome;pvalue=0.000443;qvalue= 0.746;sequence=AACATAAA;
E_coli_genome	fimo	Nucleotide motif (loose)	1300871	1300878	33.5	-	.	Motif 174_gi;Alias=;ID=174-1266-E_coli_genome;pvalue=0.000443;qvalue= 0.746;sequence=TACATTTT;
E_coli_genome	fimo	Nucleotide motif (loose)	1302790	1302797	33.5	-	.	Motif 174_gi;Alias=;ID=174-1267-E_coli_genome;pvalue=0.000443;qvalue= 0.746;sequence=TACATATT;
E_coli_genome	fimo	Nucleotide motif (loose)	1303143	1303150	33.5	+	.	Motif 174_gi;Alias=;ID=174-1268-E_coli_genome;pvalue=0.000443;qvalue= 0.746;sequence=AAGATTAT;
E_coli_genome	fimo	Nucleotide motif (loose)	1305240	1305247	33.5	-	.	Motif 174_gi;Alias=;ID=174-1269-E_coli_genome;pvalue=0.000443;qvalue= 0.746;sequence=TACATTTT;
E_coli_genome	fimo	Nucleotide motif (loose)	1308953	1308960	33.5	-	.	Motif 174_gi;Alias=;ID=174-1270-E_coli_genome;pvalue=0.000443;qvalue= 0.746;sequence=TAGATATT;
E_coli_genome	fimo	Nucleotide motif (loose)	1308959	1308966	33.5	-	.	Motif 174_gi;Alias=;ID=174-1271-E_coli_genome;pvalue=0.000443;qvalue= 0.746;sequence=TACATTTA;
E_coli_genome	fimo	Nucleotide motif (loose)	1309206	1309213	33.5	-	.	Motif 174_gi;Alias=;ID=174-1272-E_coli_genome;pvalue=0.000443;qvalue= 0.746;sequence=AAGATTAA;
E_coli_genome	fimo	Nucleotide motif (loose)	1310299	1310306	33.5	-	.	Motif 174_gi;Alias=;ID=174-1273-E_coli_genome;pvalue=0.000443;qvalue= 0.746;sequence=AAGATAAT;
E_coli_genome	fimo	Nucleotide motif (loose)	1312357	1312364	33.5	-	.	Motif 174_gi;Alias=;ID=174-1274-E_coli_genome;pvalue=0.000443;qvalue= 0.746;sequence=AAGATAAA;
E_coli_genome	fimo	Nucleotide motif (loose)	1312382	1312389	33.5	+	.	Motif 174_gi;Alias=;ID=174-1275-E_coli_genome;pvalue=0.000443;qvalue= 0.746;sequence=TAGATATA;
E_coli_genome	fimo	Nucleotide motif (loose)	1312409	1312416	33.5	+	.	Motif 174_gi;Alias=;ID=174-1276-E_coli_genome;pvalue=0.000443;qvalue= 0.746;sequence=AAGATTAA;
E_coli_genome	fimo	Nucleotide motif (loose)	1312832	1312839	33.5	-	.	Motif 174_gi;Alias=;ID=174-1277-E_coli_genome;pvalue=0.000443;qvalue= 0.746;sequence=AAGATTTA;
E_coli_genome	fimo	Nucleotide motif (loose)	1312933	1312940	33.5	+	.	Motif 174_gi;Alias=;ID=174-1278-E_coli_genome;pvalue=0.000443;qvalue= 0.746;sequence=AACATATA;
E_coli_genome	fimo	Nucleotide motif (loose)	1314629	1314636	33.5	-	.	Motif 174_gi;Alias=;ID=174-1279-E_coli_genome;pvalue=0.000443;qvalue= 0.746;sequence=AACATAAA;
E_coli_genome	fimo	Nucleotide motif (loose)	1315123	1315130	33.5	-	.	Motif 174_gi;Alias=;ID=174-1280-E_coli_genome;pvalue=0.000443;qvalue= 0.746;sequence=TAGATAAT;
E_coli_genome	fimo	Nucleotide motif (loose)	1315204	1315211	33.5	-	.	Motif 174_gi;Alias=;ID=174-1281-E_coli_genome;pvalue=0.000443;qvalue= 0.746;sequence=AACATTAT;
E_coli_genome	fimo	Nucleotide motif (loose)	1315818	1315825	33.5	-	.	Motif 174_gi;Alias=;ID=174-1282-E_coli_genome;pvalue=0.000443;qvalue= 0.746;sequence=AAGATAAT;
E_coli_genome	fimo	Nucleotide motif (loose)	1316331	1316338	33.5	+	.	Motif 174_gi;Alias=;ID=174-1283-E_coli_genome;pvalue=0.000443;qvalue= 0.746;sequence=AAGATAAA;
E_coli_genome	fimo	Nucleotide motif (loose)	1316488	1316495	33.5	-	.	Motif 174_gi;Alias=;ID=174-1284-E_coli_genome;pvalue=0.000443;qvalue= 0.746;sequence=AACATATT;
E_coli_genome	fimo	Nucleotide motif (loose)	1318655	1318662	33.5	+	.	Motif 174_gi;Alias=;ID=174-1285-E_coli_genome;pvalue=0.000443;qvalue= 0.746;sequence=AACATATT;
E_coli_genome	fimo	Nucleotide motif (loose)	1319446	1319453	33.5	+	.	Motif 174_gi;Alias=;ID=174-1286-E_coli_genome;pvalue=0.000443;qvalue= 0.746;sequence=TACATAAA;
E_coli_genome	fimo	Nucleotide motif (loose)	1320398	1320405	33.5	+	.	Motif 174_gi;Alias=;ID=174-1287-E_coli_genome;pvalue=0.000443;qvalue= 0.746;sequence=AAGATTAA;
E_coli_genome	fimo	Nucleotide motif (loose)	1322464	1322471	33.5	-	.	Motif 174_gi;Alias=;ID=174-1288-E_coli_genome;pvalue=0.000443;qvalue= 0.746;sequence=AAGATTTA;
E_coli_genome	fimo	Nucleotide motif (loose)	1323194	1323201	33.5	+	.	Motif 174_gi;Alias=;ID=174-1289-E_coli_genome;pvalue=0.000443;qvalue= 0.746;sequence=AACATTAT;
E_coli_genome	fimo	Nucleotide motif (loose)	1324231	1324238	33.5	+	.	Motif 174_gi;Alias=;ID=174-1290-E_coli_genome;pvalue=0.000443;qvalue= 0.746;sequence=AAGATAAA;
E_coli_genome	fimo	Nucleotide motif (loose)	1329086	1329093	33.5	-	.	Motif 174_gi;Alias=;ID=174-1291-E_coli_genome;pvalue=0.000443;qvalue= 0.746;sequence=AAGATTTA;
E_coli_genome	fimo	Nucleotide motif (loose)	1329981	1329988	33.5	+	.	Motif 174_gi;Alias=;ID=174-1292-E_coli_genome;pvalue=0.000443;qvalue= 0.746;sequence=AAGATATT;
E_coli_genome	fimo	Nucleotide motif (loose)	1330107	1330114	33.5	+	.	Motif 174_gi;Alias=;ID=174-1293-E_coli_genome;pvalue=0.000443;qvalue= 0.746;sequence=AAGATTTT;
E_coli_genome	fimo	Nucleotide motif (loose)	1330466	1330473	33.5	+	.	Motif 174_gi;Alias=;ID=174-1294-E_coli_genome;pvalue=0.000443;qvalue= 0.746;sequence=AACATATT;
E_coli_genome	fimo	Nucleotide motif (loose)	1332771	1332778	33.5	+	.	Motif 174_gi;Alias=;ID=174-1295-E_coli_genome;pvalue=0.000443;qvalue= 0.746;sequence=TAGATAAA;
E_coli_genome	fimo	Nucleotide motif (loose)	1333268	1333275	33.5	+	.	Motif 174_gi;Alias=;ID=174-1296-E_coli_genome;pvalue=0.000443;qvalue= 0.746;sequence=AAGATTTT;
E_coli_genome	fimo	Nucleotide motif (loose)	1333608	1333615	33.5	-	.	Motif 174_gi;Alias=;ID=174-1297-E_coli_genome;pvalue=0.000443;qvalue= 0.746;sequence=AACATAAA;
E_coli_genome	fimo	Nucleotide motif (loose)	1334321	1334328	33.5	+	.	Motif 174_gi;Alias=;ID=174-1298-E_coli_genome;pvalue=0.000443;qvalue= 0.746;sequence=AAGATTTA;
E_coli_genome	fimo	Nucleotide motif (loose)	1334701	1334708	33.5	-	.	Motif 174_gi;Alias=;ID=174-1299-E_coli_genome;pvalue=0.000443;qvalue= 0.746;sequence=TACATATA;
E_coli_genome	fimo	Nucleotide motif (loose)	1334804	1334811	33.5	+	.	Motif 174_gi;Alias=;ID=174-1300-E_coli_genome;pvalue=0.000443;qvalue= 0.746;sequence=AAGATATA;
E_coli_genome	fimo	Nucleotide motif (loose)	1334854	1334861	33.5	-	.	Motif 174_gi;Alias=;ID=174-1301-E_coli_genome;pvalue=0.000443;qvalue= 0.746;sequence=TACATAAA;
E_coli_genome	fimo	Nucleotide motif (loose)	1334996	1335003	33.5	-	.	Motif 174_gi;Alias=;ID=174-1302-E_coli_genome;pvalue=0.000443;qvalue= 0.746;sequence=TAGATATT;
E_coli_genome	fimo	Nucleotide motif (loose)	1335877	1335884	33.5	+	.	Motif 174_gi;Alias=;ID=174-1303-E_coli_genome;pvalue=0.000443;qvalue= 0.746;sequence=AAGATAAA;
E_coli_genome	fimo	Nucleotide motif (loose)	1337065	1337072	33.5	-	.	Motif 174_gi;Alias=;ID=174-1304-E_coli_genome;pvalue=0.000443;qvalue= 0.746;sequence=AACATAAT;
E_coli_genome	fimo	Nucleotide motif (loose)	1337800	1337807	33.5	+	.	Motif 174_gi;Alias=;ID=174-1305-E_coli_genome;pvalue=0.000443;qvalue= 0.746;sequence=AAGATATT;
E_coli_genome	fimo	Nucleotide motif (loose)	1338492	1338499	33.5	-	.	Motif 174_gi;Alias=;ID=174-1306-E_coli_genome;pvalue=0.000443;qvalue= 0.746;sequence=AACATATT;
E_coli_genome	fimo	Nucleotide motif (loose)	1338615	1338622	33.5	-	.	Motif 174_gi;Alias=;ID=174-1307-E_coli_genome;pvalue=0.000443;qvalue= 0.746;sequence=AACATTAT;
E_coli_genome	fimo	Nucleotide motif (loose)	1341072	1341079	33.5	+	.	Motif 174_gi;Alias=;ID=174-1308-E_coli_genome;pvalue=0.000443;qvalue= 0.746;sequence=AAGATAAA;
E_coli_genome	fimo	Nucleotide motif (loose)	1341769	1341776	33.5	-	.	Motif 174_gi;Alias=;ID=174-1309-E_coli_genome;pvalue=0.000443;qvalue= 0.746;sequence=AACATTAA;
E_coli_genome	fimo	Nucleotide motif (loose)	1342983	1342990	33.5	+	.	Motif 174_gi;Alias=;ID=174-1310-E_coli_genome;pvalue=0.000443;qvalue= 0.746;sequence=AACATAAA;
E_coli_genome	fimo	Nucleotide motif (loose)	1343324	1343331	33.5	+	.	Motif 174_gi;Alias=;ID=174-1311-E_coli_genome;pvalue=0.000443;qvalue= 0.746;sequence=AACATAAT;
E_coli_genome	fimo	Nucleotide motif (loose)	1343487	1343494	33.5	-	.	Motif 174_gi;Alias=;ID=174-1312-E_coli_genome;pvalue=0.000443;qvalue= 0.746;sequence=AAGATATA;
E_coli_genome	fimo	Nucleotide motif (loose)	1348022	1348029	33.5	-	.	Motif 174_gi;Alias=;ID=174-1313-E_coli_genome;pvalue=0.000443;qvalue= 0.746;sequence=AAGATAAT;
E_coli_genome	fimo	Nucleotide motif (loose)	1348908	1348915	33.5	+	.	Motif 174_gi;Alias=;ID=174-1314-E_coli_genome;pvalue=0.000443;qvalue= 0.746;sequence=AACATAAT;
E_coli_genome	fimo	Nucleotide motif (loose)	1351749	1351756	33.5	-	.	Motif 174_gi;Alias=;ID=174-1315-E_coli_genome;pvalue=0.000443;qvalue= 0.746;sequence=TAGATAAA;
E_coli_genome	fimo	Nucleotide motif (loose)	1351772	1351779	33.5	+	.	Motif 174_gi;Alias=;ID=174-1316-E_coli_genome;pvalue=0.000443;qvalue= 0.746;sequence=AAGATTTA;
E_coli_genome	fimo	Nucleotide motif (loose)	1351777	1351784	33.5	-	.	Motif 174_gi;Alias=;ID=174-1317-E_coli_genome;pvalue=0.000443;qvalue= 0.746;sequence=AAGATTAA;
E_coli_genome	fimo	Nucleotide motif (loose)	1352014	1352021	33.5	+	.	Motif 174_gi;Alias=;ID=174-1318-E_coli_genome;pvalue=0.000443;qvalue= 0.746;sequence=AACATAAA;
E_coli_genome	fimo	Nucleotide motif (loose)	1355460	1355467	33.5	+	.	Motif 174_gi;Alias=;ID=174-1319-E_coli_genome;pvalue=0.000443;qvalue= 0.746;sequence=AAGATAAT;
E_coli_genome	fimo	Nucleotide motif (loose)	1357124	1357131	33.5	-	.	Motif 174_gi;Alias=;ID=174-1320-E_coli_genome;pvalue=0.000443;qvalue= 0.746;sequence=TACATAAA;
E_coli_genome	fimo	Nucleotide motif (loose)	1358661	1358668	33.5	+	.	Motif 174_gi;Alias=;ID=174-1321-E_coli_genome;pvalue=0.000443;qvalue= 0.746;sequence=AAGATAAA;
E_coli_genome	fimo	Nucleotide motif (loose)	1358817	1358824	33.5	+	.	Motif 174_gi;Alias=;ID=174-1322-E_coli_genome;pvalue=0.000443;qvalue= 0.746;sequence=TAGATTTT;
E_coli_genome	fimo	Nucleotide motif (loose)	1360789	1360796	33.5	+	.	Motif 174_gi;Alias=;ID=174-1323-E_coli_genome;pvalue=0.000443;qvalue= 0.746;sequence=AACATATT;
E_coli_genome	fimo	Nucleotide motif (loose)	1360989	1360996	33.5	-	.	Motif 174_gi;Alias=;ID=174-1324-E_coli_genome;pvalue=0.000443;qvalue= 0.746;sequence=AACATTTA;
E_coli_genome	fimo	Nucleotide motif (loose)	1361058	1361065	33.5	+	.	Motif 174_gi;Alias=;ID=174-1325-E_coli_genome;pvalue=0.000443;qvalue= 0.746;sequence=AACATAAA;
E_coli_genome	fimo	Nucleotide motif (loose)	1361313	1361320	33.5	-	.	Motif 174_gi;Alias=;ID=174-1326-E_coli_genome;pvalue=0.000443;qvalue= 0.746;sequence=AAGATAAA;
E_coli_genome	fimo	Nucleotide motif (loose)	1362035	1362042	33.5	+	.	Motif 174_gi;Alias=;ID=174-1327-E_coli_genome;pvalue=0.000443;qvalue= 0.746;sequence=AAGATAAA;
E_coli_genome	fimo	Nucleotide motif (loose)	1362465	1362472	33.5	-	.	Motif 174_gi;Alias=;ID=174-1328-E_coli_genome;pvalue=0.000443;qvalue= 0.746;sequence=AAGATTAA;
E_coli_genome	fimo	Nucleotide motif (loose)	1365025	1365032	33.5	+	.	Motif 174_gi;Alias=;ID=174-1329-E_coli_genome;pvalue=0.000443;qvalue= 0.746;sequence=AAGATTTA;
E_coli_genome	fimo	Nucleotide motif (loose)	1366483	1366490	33.5	+	.	Motif 174_gi;Alias=;ID=174-1330-E_coli_genome;pvalue=0.000443;qvalue= 0.746;sequence=AACATTAT;
E_coli_genome	fimo	Nucleotide motif (loose)	1366875	1366882	33.5	-	.	Motif 174_gi;Alias=;ID=174-1331-E_coli_genome;pvalue=0.000443;qvalue= 0.746;sequence=TACATAAT;
E_coli_genome	fimo	Nucleotide motif (loose)	1367350	1367357	33.5	+	.	Motif 174_gi;Alias=;ID=174-1332-E_coli_genome;pvalue=0.000443;qvalue= 0.746;sequence=AACATTAT;
E_coli_genome	fimo	Nucleotide motif (loose)	1367892	1367899	33.5	-	.	Motif 174_gi;Alias=;ID=174-1333-E_coli_genome;pvalue=0.000443;qvalue= 0.746;sequence=AAGATAAT;
E_coli_genome	fimo	Nucleotide motif (loose)	1368000	1368007	33.5	+	.	Motif 174_gi;Alias=;ID=174-1334-E_coli_genome;pvalue=0.000443;qvalue= 0.746;sequence=AAGATAAA;
E_coli_genome	fimo	Nucleotide motif (loose)	1368073	1368080	33.5	+	.	Motif 174_gi;Alias=;ID=174-1335-E_coli_genome;pvalue=0.000443;qvalue= 0.746;sequence=AACATTAT;
E_coli_genome	fimo	Nucleotide motif (loose)	1369537	1369544	33.5	-	.	Motif 174_gi;Alias=;ID=174-1336-E_coli_genome;pvalue=0.000443;qvalue= 0.746;sequence=AACATTTT;
E_coli_genome	fimo	Nucleotide motif (loose)	1370070	1370077	33.5	+	.	Motif 174_gi;Alias=;ID=174-1337-E_coli_genome;pvalue=0.000443;qvalue= 0.746;sequence=TAGATTAT;
E_coli_genome	fimo	Nucleotide motif (loose)	1370260	1370267	33.5	+	.	Motif 174_gi;Alias=;ID=174-1338-E_coli_genome;pvalue=0.000443;qvalue= 0.746;sequence=AACATTTA;
E_coli_genome	fimo	Nucleotide motif (loose)	1370588	1370595	33.5	-	.	Motif 174_gi;Alias=;ID=174-1339-E_coli_genome;pvalue=0.000443;qvalue= 0.746;sequence=AACATTAA;
E_coli_genome	fimo	Nucleotide motif (loose)	1370670	1370677	33.5	+	.	Motif 174_gi;Alias=;ID=174-1340-E_coli_genome;pvalue=0.000443;qvalue= 0.746;sequence=AAGATTTT;
E_coli_genome	fimo	Nucleotide motif (loose)	1371604	1371611	33.5	+	.	Motif 174_gi;Alias=;ID=174-1341-E_coli_genome;pvalue=0.000443;qvalue= 0.746;sequence=TACATTAA;
E_coli_genome	fimo	Nucleotide motif (loose)	1374441	1374448	33.5	-	.	Motif 174_gi;Alias=;ID=174-1342-E_coli_genome;pvalue=0.000443;qvalue= 0.746;sequence=AACATATA;
E_coli_genome	fimo	Nucleotide motif (loose)	1374645	1374652	33.5	-	.	Motif 174_gi;Alias=;ID=174-1343-E_coli_genome;pvalue=0.000443;qvalue= 0.746;sequence=AAGATAAT;
E_coli_genome	fimo	Nucleotide motif (loose)	1374867	1374874	33.5	-	.	Motif 174_gi;Alias=;ID=174-1344-E_coli_genome;pvalue=0.000443;qvalue= 0.746;sequence=TACATAAT;
E_coli_genome	fimo	Nucleotide motif (loose)	1375909	1375916	33.5	+	.	Motif 174_gi;Alias=;ID=174-1345-E_coli_genome;pvalue=0.000443;qvalue= 0.746;sequence=AAGATTTA;
E_coli_genome	fimo	Nucleotide motif (loose)	1378773	1378780	33.5	+	.	Motif 174_gi;Alias=;ID=174-1346-E_coli_genome;pvalue=0.000443;qvalue= 0.746;sequence=TAGATTAT;
E_coli_genome	fimo	Nucleotide motif (loose)	1380840	1380847	33.5	+	.	Motif 174_gi;Alias=;ID=174-1347-E_coli_genome;pvalue=0.000443;qvalue= 0.746;sequence=AACATATT;
E_coli_genome	fimo	Nucleotide motif (loose)	1380851	1380858	33.5	-	.	Motif 174_gi;Alias=;ID=174-1348-E_coli_genome;pvalue=0.000443;qvalue= 0.746;sequence=TAGATTTT;
E_coli_genome	fimo	Nucleotide motif (loose)	1381502	1381509	33.5	-	.	Motif 174_gi;Alias=;ID=174-1349-E_coli_genome;pvalue=0.000443;qvalue= 0.746;sequence=AACATATT;
E_coli_genome	fimo	Nucleotide motif (loose)	1381677	1381684	33.5	+	.	Motif 174_gi;Alias=;ID=174-1350-E_coli_genome;pvalue=0.000443;qvalue= 0.746;sequence=AAGATATT;
E_coli_genome	fimo	Nucleotide motif (loose)	1382173	1382180	33.5	+	.	Motif 174_gi;Alias=;ID=174-1351-E_coli_genome;pvalue=0.000443;qvalue= 0.746;sequence=TAGATTAT;
E_coli_genome	fimo	Nucleotide motif (loose)	1382900	1382907	33.5	-	.	Motif 174_gi;Alias=;ID=174-1352-E_coli_genome;pvalue=0.000443;qvalue= 0.746;sequence=TACATTTA;
E_coli_genome	fimo	Nucleotide motif (loose)	1387210	1387217	33.5	-	.	Motif 174_gi;Alias=;ID=174-1353-E_coli_genome;pvalue=0.000443;qvalue= 0.746;sequence=AAGATAAA;
E_coli_genome	fimo	Nucleotide motif (loose)	1388654	1388661	33.5	-	.	Motif 174_gi;Alias=;ID=174-1354-E_coli_genome;pvalue=0.000443;qvalue= 0.746;sequence=AACATTTT;
E_coli_genome	fimo	Nucleotide motif (loose)	1388813	1388820	33.5	-	.	Motif 174_gi;Alias=;ID=174-1355-E_coli_genome;pvalue=0.000443;qvalue= 0.746;sequence=AAGATAAT;
E_coli_genome	fimo	Nucleotide motif (loose)	1388828	1388835	33.5	+	.	Motif 174_gi;Alias=;ID=174-1356-E_coli_genome;pvalue=0.000443;qvalue= 0.746;sequence=TACATATA;
E_coli_genome	fimo	Nucleotide motif (loose)	1390851	1390858	33.5	+	.	Motif 174_gi;Alias=;ID=174-1357-E_coli_genome;pvalue=0.000443;qvalue= 0.746;sequence=TACATTTT;
E_coli_genome	fimo	Nucleotide motif (loose)	1390922	1390929	33.5	-	.	Motif 174_gi;Alias=;ID=174-1358-E_coli_genome;pvalue=0.000443;qvalue= 0.746;sequence=AACATATT;
E_coli_genome	fimo	Nucleotide motif (loose)	1391905	1391912	33.5	+	.	Motif 174_gi;Alias=;ID=174-1359-E_coli_genome;pvalue=0.000443;qvalue= 0.746;sequence=TAGATATT;
E_coli_genome	fimo	Nucleotide motif (loose)	1392904	1392911	33.5	+	.	Motif 174_gi;Alias=;ID=174-1360-E_coli_genome;pvalue=0.000443;qvalue= 0.746;sequence=TACATTAA;
E_coli_genome	fimo	Nucleotide motif (loose)	1393564	1393571	33.5	+	.	Motif 174_gi;Alias=;ID=174-1361-E_coli_genome;pvalue=0.000443;qvalue= 0.746;sequence=AAGATTTT;
E_coli_genome	fimo	Nucleotide motif (loose)	1394037	1394044	33.5	-	.	Motif 174_gi;Alias=;ID=174-1362-E_coli_genome;pvalue=0.000443;qvalue= 0.746;sequence=TACATATT;
E_coli_genome	fimo	Nucleotide motif (loose)	1394982	1394989	33.5	-	.	Motif 174_gi;Alias=;ID=174-1363-E_coli_genome;pvalue=0.000443;qvalue= 0.746;sequence=AAGATTAT;
E_coli_genome	fimo	Nucleotide motif (loose)	1395434	1395441	33.5	-	.	Motif 174_gi;Alias=;ID=174-1364-E_coli_genome;pvalue=0.000443;qvalue= 0.746;sequence=AAGATATT;
E_coli_genome	fimo	Nucleotide motif (loose)	1395731	1395738	33.5	+	.	Motif 174_gi;Alias=;ID=174-1365-E_coli_genome;pvalue=0.000443;qvalue= 0.746;sequence=AACATAAT;
E_coli_genome	fimo	Nucleotide motif (loose)	1395774	1395781	33.5	+	.	Motif 174_gi;Alias=;ID=174-1366-E_coli_genome;pvalue=0.000443;qvalue= 0.746;sequence=TAGATTAA;
E_coli_genome	fimo	Nucleotide motif (loose)	1398666	1398673	33.5	+	.	Motif 174_gi;Alias=;ID=174-1367-E_coli_genome;pvalue=0.000443;qvalue= 0.746;sequence=AAGATTAA;
E_coli_genome	fimo	Nucleotide motif (loose)	1399680	1399687	33.5	+	.	Motif 174_gi;Alias=;ID=174-1368-E_coli_genome;pvalue=0.000443;qvalue= 0.746;sequence=TACATAAA;
E_coli_genome	fimo	Nucleotide motif (loose)	1399714	1399721	33.5	-	.	Motif 174_gi;Alias=;ID=174-1369-E_coli_genome;pvalue=0.000443;qvalue= 0.746;sequence=AACATTAA;
E_coli_genome	fimo	Nucleotide motif (loose)	1401670	1401677	33.5	+	.	Motif 174_gi;Alias=;ID=174-1370-E_coli_genome;pvalue=0.000443;qvalue= 0.746;sequence=TAGATAAA;
E_coli_genome	fimo	Nucleotide motif (loose)	1402482	1402489	33.5	+	.	Motif 174_gi;Alias=;ID=174-1371-E_coli_genome;pvalue=0.000443;qvalue= 0.746;sequence=AAGATAAA;
E_coli_genome	fimo	Nucleotide motif (loose)	1402572	1402579	33.5	-	.	Motif 174_gi;Alias=;ID=174-1372-E_coli_genome;pvalue=0.000443;qvalue= 0.746;sequence=AACATATT;
E_coli_genome	fimo	Nucleotide motif (loose)	1403633	1403640	33.5	+	.	Motif 174_gi;Alias=;ID=174-1373-E_coli_genome;pvalue=0.000443;qvalue= 0.746;sequence=AACATATT;
E_coli_genome	fimo	Nucleotide motif (loose)	1404851	1404858	33.5	-	.	Motif 174_gi;Alias=;ID=174-1374-E_coli_genome;pvalue=0.000443;qvalue= 0.746;sequence=TAGATTTA;
E_coli_genome	fimo	Nucleotide motif (loose)	1405823	1405830	33.5	+	.	Motif 174_gi;Alias=;ID=174-1375-E_coli_genome;pvalue=0.000443;qvalue= 0.746;sequence=TACATTAT;
E_coli_genome	fimo	Nucleotide motif (loose)	1408186	1408193	33.5	-	.	Motif 174_gi;Alias=;ID=174-1376-E_coli_genome;pvalue=0.000443;qvalue= 0.746;sequence=TACATAAT;
E_coli_genome	fimo	Nucleotide motif (loose)	1408567	1408574	33.5	+	.	Motif 174_gi;Alias=;ID=174-1377-E_coli_genome;pvalue=0.000443;qvalue= 0.746;sequence=AAGATAAT;
E_coli_genome	fimo	Nucleotide motif (loose)	1410843	1410850	33.5	+	.	Motif 174_gi;Alias=;ID=174-1378-E_coli_genome;pvalue=0.000443;qvalue= 0.746;sequence=AAGATTAA;
E_coli_genome	fimo	Nucleotide motif (loose)	1411361	1411368	33.5	-	.	Motif 174_gi;Alias=;ID=174-1379-E_coli_genome;pvalue=0.000443;qvalue= 0.746;sequence=AAGATATT;
E_coli_genome	fimo	Nucleotide motif (loose)	1411461	1411468	33.5	+	.	Motif 174_gi;Alias=;ID=174-1380-E_coli_genome;pvalue=0.000443;qvalue= 0.746;sequence=AACATATT;
E_coli_genome	fimo	Nucleotide motif (loose)	1413145	1413152	33.5	-	.	Motif 174_gi;Alias=;ID=174-1381-E_coli_genome;pvalue=0.000443;qvalue= 0.746;sequence=AACATTAA;
E_coli_genome	fimo	Nucleotide motif (loose)	1413259	1413266	33.5	-	.	Motif 174_gi;Alias=;ID=174-1382-E_coli_genome;pvalue=0.000443;qvalue= 0.746;sequence=AAGATAAA;
E_coli_genome	fimo	Nucleotide motif (loose)	1413668	1413675	33.5	+	.	Motif 174_gi;Alias=;ID=174-1383-E_coli_genome;pvalue=0.000443;qvalue= 0.746;sequence=TAGATTTT;
E_coli_genome	fimo	Nucleotide motif (loose)	1413677	1413684	33.5	-	.	Motif 174_gi;Alias=;ID=174-1384-E_coli_genome;pvalue=0.000443;qvalue= 0.746;sequence=AAGATATT;
E_coli_genome	fimo	Nucleotide motif (loose)	1418164	1418171	33.5	+	.	Motif 174_gi;Alias=;ID=174-1385-E_coli_genome;pvalue=0.000443;qvalue= 0.746;sequence=AACATAAT;
E_coli_genome	fimo	Nucleotide motif (loose)	1419206	1419213	33.5	-	.	Motif 174_gi;Alias=;ID=174-1386-E_coli_genome;pvalue=0.000443;qvalue= 0.746;sequence=AACATTTA;
E_coli_genome	fimo	Nucleotide motif (loose)	1419963	1419970	33.5	-	.	Motif 174_gi;Alias=;ID=174-1387-E_coli_genome;pvalue=0.000443;qvalue= 0.746;sequence=TAGATATA;
E_coli_genome	fimo	Nucleotide motif (loose)	1420080	1420087	33.5	-	.	Motif 174_gi;Alias=;ID=174-1388-E_coli_genome;pvalue=0.000443;qvalue= 0.746;sequence=AAGATAAA;
E_coli_genome	fimo	Nucleotide motif (loose)	1420840	1420847	33.5	-	.	Motif 174_gi;Alias=;ID=174-1389-E_coli_genome;pvalue=0.000443;qvalue= 0.746;sequence=TAGATATT;
E_coli_genome	fimo	Nucleotide motif (loose)	1423643	1423650	33.5	-	.	Motif 174_gi;Alias=;ID=174-1390-E_coli_genome;pvalue=0.000443;qvalue= 0.746;sequence=AAGATTTT;
E_coli_genome	fimo	Nucleotide motif (loose)	1424932	1424939	33.5	-	.	Motif 174_gi;Alias=;ID=174-1391-E_coli_genome;pvalue=0.000443;qvalue= 0.746;sequence=TACATTTA;
E_coli_genome	fimo	Nucleotide motif (loose)	1425271	1425278	33.5	-	.	Motif 174_gi;Alias=;ID=174-1392-E_coli_genome;pvalue=0.000443;qvalue= 0.746;sequence=AACATAAT;
E_coli_genome	fimo	Nucleotide motif (loose)	1426386	1426393	33.5	-	.	Motif 174_gi;Alias=;ID=174-1393-E_coli_genome;pvalue=0.000443;qvalue= 0.746;sequence=TAGATATA;
E_coli_genome	fimo	Nucleotide motif (loose)	1430600	1430607	33.5	+	.	Motif 174_gi;Alias=;ID=174-1394-E_coli_genome;pvalue=0.000443;qvalue= 0.746;sequence=AACATTAA;
E_coli_genome	fimo	Nucleotide motif (loose)	1431313	1431320	33.5	+	.	Motif 174_gi;Alias=;ID=174-1395-E_coli_genome;pvalue=0.000443;qvalue= 0.746;sequence=TACATTAA;
E_coli_genome	fimo	Nucleotide motif (loose)	1431459	1431466	33.5	+	.	Motif 174_gi;Alias=;ID=174-1396-E_coli_genome;pvalue=0.000443;qvalue= 0.746;sequence=AAGATATT;
E_coli_genome	fimo	Nucleotide motif (loose)	1431738	1431745	33.5	-	.	Motif 174_gi;Alias=;ID=174-1397-E_coli_genome;pvalue=0.000443;qvalue= 0.746;sequence=AAGATTTT;
E_coli_genome	fimo	Nucleotide motif (loose)	1432694	1432701	33.5	-	.	Motif 174_gi;Alias=;ID=174-1398-E_coli_genome;pvalue=0.000443;qvalue= 0.746;sequence=AACATTTT;
E_coli_genome	fimo	Nucleotide motif (loose)	1432992	1432999	33.5	+	.	Motif 174_gi;Alias=;ID=174-1399-E_coli_genome;pvalue=0.000443;qvalue= 0.746;sequence=AACATATA;
E_coli_genome	fimo	Nucleotide motif (loose)	1433944	1433951	33.5	-	.	Motif 174_gi;Alias=;ID=174-1400-E_coli_genome;pvalue=0.000443;qvalue= 0.746;sequence=AACATTTT;
E_coli_genome	fimo	Nucleotide motif (loose)	1433992	1433999	33.5	+	.	Motif 174_gi;Alias=;ID=174-1401-E_coli_genome;pvalue=0.000443;qvalue= 0.746;sequence=TACATTTT;
E_coli_genome	fimo	Nucleotide motif (loose)	1434079	1434086	33.5	-	.	Motif 174_gi;Alias=;ID=174-1402-E_coli_genome;pvalue=0.000443;qvalue= 0.746;sequence=AACATAAA;
E_coli_genome	fimo	Nucleotide motif (loose)	1434226	1434233	33.5	+	.	Motif 174_gi;Alias=;ID=174-1403-E_coli_genome;pvalue=0.000443;qvalue= 0.746;sequence=AAGATATT;
E_coli_genome	fimo	Nucleotide motif (loose)	1434479	1434486	33.5	+	.	Motif 174_gi;Alias=;ID=174-1404-E_coli_genome;pvalue=0.000443;qvalue= 0.746;sequence=TAGATAAA;
E_coli_genome	fimo	Nucleotide motif (loose)	1437061	1437068	33.5	+	.	Motif 174_gi;Alias=;ID=174-1405-E_coli_genome;pvalue=0.000443;qvalue= 0.746;sequence=AAGATAAT;
E_coli_genome	fimo	Nucleotide motif (loose)	1437186	1437193	33.5	+	.	Motif 174_gi;Alias=;ID=174-1406-E_coli_genome;pvalue=0.000443;qvalue= 0.746;sequence=AACATATA;
E_coli_genome	fimo	Nucleotide motif (loose)	1438148	1438155	33.5	-	.	Motif 174_gi;Alias=;ID=174-1407-E_coli_genome;pvalue=0.000443;qvalue= 0.746;sequence=AAGATAAT;
E_coli_genome	fimo	Nucleotide motif (loose)	1439463	1439470	33.5	-	.	Motif 174_gi;Alias=;ID=174-1408-E_coli_genome;pvalue=0.000443;qvalue= 0.746;sequence=AAGATTAT;
E_coli_genome	fimo	Nucleotide motif (loose)	1439858	1439865	33.5	-	.	Motif 174_gi;Alias=;ID=174-1409-E_coli_genome;pvalue=0.000443;qvalue= 0.746;sequence=AACATTTA;
E_coli_genome	fimo	Nucleotide motif (loose)	1441850	1441857	33.5	+	.	Motif 174_gi;Alias=;ID=174-1410-E_coli_genome;pvalue=0.000443;qvalue= 0.746;sequence=AAGATTAA;
E_coli_genome	fimo	Nucleotide motif (loose)	1442031	1442038	33.5	-	.	Motif 174_gi;Alias=;ID=174-1411-E_coli_genome;pvalue=0.000443;qvalue= 0.746;sequence=AAGATAAA;
E_coli_genome	fimo	Nucleotide motif (loose)	1445467	1445474	33.5	+	.	Motif 174_gi;Alias=;ID=174-1412-E_coli_genome;pvalue=0.000443;qvalue= 0.746;sequence=TAGATAAT;
E_coli_genome	fimo	Nucleotide motif (loose)	1445984	1445991	33.5	+	.	Motif 174_gi;Alias=;ID=174-1413-E_coli_genome;pvalue=0.000443;qvalue= 0.746;sequence=AACATTTT;
E_coli_genome	fimo	Nucleotide motif (loose)	1446163	1446170	33.5	-	.	Motif 174_gi;Alias=;ID=174-1414-E_coli_genome;pvalue=0.000443;qvalue= 0.746;sequence=TACATATT;
E_coli_genome	fimo	Nucleotide motif (loose)	1448666	1448673	33.5	-	.	Motif 174_gi;Alias=;ID=174-1415-E_coli_genome;pvalue=0.000443;qvalue= 0.746;sequence=AACATAAT;
E_coli_genome	fimo	Nucleotide motif (loose)	1449679	1449686	33.5	-	.	Motif 174_gi;Alias=;ID=174-1416-E_coli_genome;pvalue=0.000443;qvalue= 0.746;sequence=AACATATT;
E_coli_genome	fimo	Nucleotide motif (loose)	1449851	1449858	33.5	-	.	Motif 174_gi;Alias=;ID=174-1417-E_coli_genome;pvalue=0.000443;qvalue= 0.746;sequence=TACATTTT;
E_coli_genome	fimo	Nucleotide motif (loose)	1450664	1450671	33.5	-	.	Motif 174_gi;Alias=;ID=174-1418-E_coli_genome;pvalue=0.000443;qvalue= 0.746;sequence=AACATTAT;
E_coli_genome	fimo	Nucleotide motif (loose)	1452585	1452592	33.5	-	.	Motif 174_gi;Alias=;ID=174-1419-E_coli_genome;pvalue=0.000443;qvalue= 0.746;sequence=AACATATT;
E_coli_genome	fimo	Nucleotide motif (loose)	1452757	1452764	33.5	+	.	Motif 174_gi;Alias=;ID=174-1420-E_coli_genome;pvalue=0.000443;qvalue= 0.746;sequence=TACATTTT;
E_coli_genome	fimo	Nucleotide motif (loose)	1453758	1453765	33.5	+	.	Motif 174_gi;Alias=;ID=174-1421-E_coli_genome;pvalue=0.000443;qvalue= 0.746;sequence=AACATTAA;
E_coli_genome	fimo	Nucleotide motif (loose)	1460390	1460397	33.5	-	.	Motif 174_gi;Alias=;ID=174-1422-E_coli_genome;pvalue=0.000443;qvalue= 0.746;sequence=TAGATTTT;
E_coli_genome	fimo	Nucleotide motif (loose)	1463179	1463186	33.5	+	.	Motif 174_gi;Alias=;ID=174-1423-E_coli_genome;pvalue=0.000443;qvalue= 0.746;sequence=AACATTTA;
E_coli_genome	fimo	Nucleotide motif (loose)	1463891	1463898	33.5	+	.	Motif 174_gi;Alias=;ID=174-1424-E_coli_genome;pvalue=0.000443;qvalue= 0.746;sequence=TAGATAAA;
E_coli_genome	fimo	Nucleotide motif (loose)	1464334	1464341	33.5	+	.	Motif 174_gi;Alias=;ID=174-1425-E_coli_genome;pvalue=0.000443;qvalue= 0.746;sequence=AACATTTA;
E_coli_genome	fimo	Nucleotide motif (loose)	1465287	1465294	33.5	+	.	Motif 174_gi;Alias=;ID=174-1426-E_coli_genome;pvalue=0.000443;qvalue= 0.746;sequence=TAGATAAT;
E_coli_genome	fimo	Nucleotide motif (loose)	1465293	1465300	33.5	-	.	Motif 174_gi;Alias=;ID=174-1427-E_coli_genome;pvalue=0.000443;qvalue= 0.746;sequence=TAGATTAT;
E_coli_genome	fimo	Nucleotide motif (loose)	1465942	1465949	33.5	-	.	Motif 174_gi;Alias=;ID=174-1428-E_coli_genome;pvalue=0.000443;qvalue= 0.746;sequence=AAGATTAA;
E_coli_genome	fimo	Nucleotide motif (loose)	1469366	1469373	33.5	+	.	Motif 174_gi;Alias=;ID=174-1429-E_coli_genome;pvalue=0.000443;qvalue= 0.746;sequence=AACATTTA;
E_coli_genome	fimo	Nucleotide motif (loose)	1472442	1472449	33.5	-	.	Motif 174_gi;Alias=;ID=174-1430-E_coli_genome;pvalue=0.000443;qvalue= 0.746;sequence=AAGATATT;
E_coli_genome	fimo	Nucleotide motif (loose)	1474232	1474239	33.5	+	.	Motif 174_gi;Alias=;ID=174-1431-E_coli_genome;pvalue=0.000443;qvalue= 0.746;sequence=TACATTTA;
E_coli_genome	fimo	Nucleotide motif (loose)	1474549	1474556	33.5	-	.	Motif 174_gi;Alias=;ID=174-1432-E_coli_genome;pvalue=0.000443;qvalue= 0.746;sequence=TAGATTAT;
E_coli_genome	fimo	Nucleotide motif (loose)	1474690	1474697	33.5	+	.	Motif 174_gi;Alias=;ID=174-1433-E_coli_genome;pvalue=0.000443;qvalue= 0.746;sequence=AACATATT;
E_coli_genome	fimo	Nucleotide motif (loose)	1475277	1475284	33.5	+	.	Motif 174_gi;Alias=;ID=174-1434-E_coli_genome;pvalue=0.000443;qvalue= 0.746;sequence=AAGATAAA;
E_coli_genome	fimo	Nucleotide motif (loose)	1478135	1478142	33.5	-	.	Motif 174_gi;Alias=;ID=174-1435-E_coli_genome;pvalue=0.000443;qvalue= 0.746;sequence=AAGATTAT;
E_coli_genome	fimo	Nucleotide motif (loose)	1478467	1478474	33.5	+	.	Motif 174_gi;Alias=;ID=174-1436-E_coli_genome;pvalue=0.000443;qvalue= 0.746;sequence=TACATTTT;
E_coli_genome	fimo	Nucleotide motif (loose)	1478691	1478698	33.5	-	.	Motif 174_gi;Alias=;ID=174-1437-E_coli_genome;pvalue=0.000443;qvalue= 0.746;sequence=AACATTAA;
E_coli_genome	fimo	Nucleotide motif (loose)	1479163	1479170	33.5	+	.	Motif 174_gi;Alias=;ID=174-1438-E_coli_genome;pvalue=0.000443;qvalue= 0.746;sequence=AACATTTT;
E_coli_genome	fimo	Nucleotide motif (loose)	1479732	1479739	33.5	-	.	Motif 174_gi;Alias=;ID=174-1439-E_coli_genome;pvalue=0.000443;qvalue= 0.746;sequence=AAGATATT;
E_coli_genome	fimo	Nucleotide motif (loose)	1480254	1480261	33.5	-	.	Motif 174_gi;Alias=;ID=174-1440-E_coli_genome;pvalue=0.000443;qvalue= 0.746;sequence=TAGATTTT;
E_coli_genome	fimo	Nucleotide motif (loose)	1480465	1480472	33.5	-	.	Motif 174_gi;Alias=;ID=174-1441-E_coli_genome;pvalue=0.000443;qvalue= 0.746;sequence=AACATTTA;
E_coli_genome	fimo	Nucleotide motif (loose)	1482222	1482229	33.5	-	.	Motif 174_gi;Alias=;ID=174-1442-E_coli_genome;pvalue=0.000443;qvalue= 0.746;sequence=TAGATATT;
E_coli_genome	fimo	Nucleotide motif (loose)	1483007	1483014	33.5	-	.	Motif 174_gi;Alias=;ID=174-1443-E_coli_genome;pvalue=0.000443;qvalue= 0.746;sequence=TAGATATA;
E_coli_genome	fimo	Nucleotide motif (loose)	1484748	1484755	33.5	-	.	Motif 174_gi;Alias=;ID=174-1444-E_coli_genome;pvalue=0.000443;qvalue= 0.746;sequence=AAGATAAT;
E_coli_genome	fimo	Nucleotide motif (loose)	1485687	1485694	33.5	+	.	Motif 174_gi;Alias=;ID=174-1445-E_coli_genome;pvalue=0.000443;qvalue= 0.746;sequence=TACATATT;
E_coli_genome	fimo	Nucleotide motif (loose)	1487090	1487097	33.5	-	.	Motif 174_gi;Alias=;ID=174-1446-E_coli_genome;pvalue=0.000443;qvalue= 0.746;sequence=AACATTAT;
E_coli_genome	fimo	Nucleotide motif (loose)	1487096	1487103	33.5	-	.	Motif 174_gi;Alias=;ID=174-1447-E_coli_genome;pvalue=0.000443;qvalue= 0.746;sequence=TAGATAAA;
E_coli_genome	fimo	Nucleotide motif (loose)	1487284	1487291	33.5	-	.	Motif 174_gi;Alias=;ID=174-1448-E_coli_genome;pvalue=0.000443;qvalue= 0.746;sequence=AACATTTA;
E_coli_genome	fimo	Nucleotide motif (loose)	1488207	1488214	33.5	+	.	Motif 174_gi;Alias=;ID=174-1449-E_coli_genome;pvalue=0.000443;qvalue= 0.746;sequence=AACATATA;
E_coli_genome	fimo	Nucleotide motif (loose)	1489103	1489110	33.5	-	.	Motif 174_gi;Alias=;ID=174-1450-E_coli_genome;pvalue=0.000443;qvalue= 0.746;sequence=TACATAAA;
E_coli_genome	fimo	Nucleotide motif (loose)	1490132	1490139	33.5	-	.	Motif 174_gi;Alias=;ID=174-1451-E_coli_genome;pvalue=0.000443;qvalue= 0.746;sequence=AAGATTTA;
E_coli_genome	fimo	Nucleotide motif (loose)	1490879	1490886	33.5	-	.	Motif 174_gi;Alias=;ID=174-1452-E_coli_genome;pvalue=0.000443;qvalue= 0.746;sequence=AACATAAT;
E_coli_genome	fimo	Nucleotide motif (loose)	1493120	1493127	33.5	+	.	Motif 174_gi;Alias=;ID=174-1453-E_coli_genome;pvalue=0.000443;qvalue= 0.746;sequence=AACATTTA;
E_coli_genome	fimo	Nucleotide motif (loose)	1494110	1494117	33.5	-	.	Motif 174_gi;Alias=;ID=174-1454-E_coli_genome;pvalue=0.000443;qvalue= 0.746;sequence=AACATTTT;
E_coli_genome	fimo	Nucleotide motif (loose)	1495163	1495170	33.5	-	.	Motif 174_gi;Alias=;ID=174-1455-E_coli_genome;pvalue=0.000443;qvalue= 0.746;sequence=AACATAAT;
E_coli_genome	fimo	Nucleotide motif (loose)	1499139	1499146	33.5	-	.	Motif 174_gi;Alias=;ID=174-1456-E_coli_genome;pvalue=0.000443;qvalue= 0.746;sequence=AACATTTT;
E_coli_genome	fimo	Nucleotide motif (loose)	1501443	1501450	33.5	-	.	Motif 174_gi;Alias=;ID=174-1457-E_coli_genome;pvalue=0.000443;qvalue= 0.746;sequence=AAGATAAA;
E_coli_genome	fimo	Nucleotide motif (loose)	1504761	1504768	33.5	+	.	Motif 174_gi;Alias=;ID=174-1458-E_coli_genome;pvalue=0.000443;qvalue= 0.746;sequence=AACATTTT;
E_coli_genome	fimo	Nucleotide motif (loose)	1506363	1506370	33.5	+	.	Motif 174_gi;Alias=;ID=174-1459-E_coli_genome;pvalue=0.000443;qvalue= 0.746;sequence=AACATTTA;
E_coli_genome	fimo	Nucleotide motif (loose)	1506671	1506678	33.5	+	.	Motif 174_gi;Alias=;ID=174-1460-E_coli_genome;pvalue=0.000443;qvalue= 0.746;sequence=TACATTTT;
E_coli_genome	fimo	Nucleotide motif (loose)	1506926	1506933	33.5	+	.	Motif 174_gi;Alias=;ID=174-1461-E_coli_genome;pvalue=0.000443;qvalue= 0.746;sequence=AAGATATT;
E_coli_genome	fimo	Nucleotide motif (loose)	1511287	1511294	33.5	-	.	Motif 174_gi;Alias=;ID=174-1462-E_coli_genome;pvalue=0.000443;qvalue= 0.746;sequence=AACATTTT;
E_coli_genome	fimo	Nucleotide motif (loose)	1511739	1511746	33.5	+	.	Motif 174_gi;Alias=;ID=174-1463-E_coli_genome;pvalue=0.000443;qvalue= 0.746;sequence=TAGATAAA;
E_coli_genome	fimo	Nucleotide motif (loose)	1512045	1512052	33.5	-	.	Motif 174_gi;Alias=;ID=174-1464-E_coli_genome;pvalue=0.000443;qvalue= 0.746;sequence=AACATTAA;
E_coli_genome	fimo	Nucleotide motif (loose)	1513378	1513385	33.5	-	.	Motif 174_gi;Alias=;ID=174-1465-E_coli_genome;pvalue=0.000443;qvalue= 0.746;sequence=AAGATAAA;
E_coli_genome	fimo	Nucleotide motif (loose)	1514823	1514830	33.5	+	.	Motif 174_gi;Alias=;ID=174-1466-E_coli_genome;pvalue=0.000443;qvalue= 0.746;sequence=TACATTTT;
E_coli_genome	fimo	Nucleotide motif (loose)	1515951	1515958	33.5	-	.	Motif 174_gi;Alias=;ID=174-1467-E_coli_genome;pvalue=0.000443;qvalue= 0.746;sequence=AAGATATT;
E_coli_genome	fimo	Nucleotide motif (loose)	1516995	1517002	33.5	+	.	Motif 174_gi;Alias=;ID=174-1468-E_coli_genome;pvalue=0.000443;qvalue= 0.746;sequence=AACATTAA;
E_coli_genome	fimo	Nucleotide motif (loose)	1517560	1517567	33.5	-	.	Motif 174_gi;Alias=;ID=174-1469-E_coli_genome;pvalue=0.000443;qvalue= 0.746;sequence=AAGATTTA;
E_coli_genome	fimo	Nucleotide motif (loose)	1520656	1520663	33.5	-	.	Motif 174_gi;Alias=;ID=174-1470-E_coli_genome;pvalue=0.000443;qvalue= 0.746;sequence=TACATTAA;
E_coli_genome	fimo	Nucleotide motif (loose)	1520758	1520765	33.5	+	.	Motif 174_gi;Alias=;ID=174-1471-E_coli_genome;pvalue=0.000443;qvalue= 0.746;sequence=TACATTAT;
E_coli_genome	fimo	Nucleotide motif (loose)	1521675	1521682	33.5	+	.	Motif 174_gi;Alias=;ID=174-1472-E_coli_genome;pvalue=0.000443;qvalue= 0.746;sequence=TAGATATT;
E_coli_genome	fimo	Nucleotide motif (loose)	1522808	1522815	33.5	-	.	Motif 174_gi;Alias=;ID=174-1473-E_coli_genome;pvalue=0.000443;qvalue= 0.746;sequence=AAGATTTA;
E_coli_genome	fimo	Nucleotide motif (loose)	1523055	1523062	33.5	-	.	Motif 174_gi;Alias=;ID=174-1474-E_coli_genome;pvalue=0.000443;qvalue= 0.746;sequence=AAGATTTT;
E_coli_genome	fimo	Nucleotide motif (loose)	1526219	1526226	33.5	-	.	Motif 174_gi;Alias=;ID=174-1475-E_coli_genome;pvalue=0.000443;qvalue= 0.746;sequence=AAGATTAA;
E_coli_genome	fimo	Nucleotide motif (loose)	1526877	1526884	33.5	+	.	Motif 174_gi;Alias=;ID=174-1476-E_coli_genome;pvalue=0.000443;qvalue= 0.746;sequence=AAGATTAT;
E_coli_genome	fimo	Nucleotide motif (loose)	1526880	1526887	33.5	-	.	Motif 174_gi;Alias=;ID=174-1477-E_coli_genome;pvalue=0.000443;qvalue= 0.746;sequence=AACATAAT;
E_coli_genome	fimo	Nucleotide motif (loose)	1527069	1527076	33.5	-	.	Motif 174_gi;Alias=;ID=174-1478-E_coli_genome;pvalue=0.000443;qvalue= 0.746;sequence=AACATTTT;
E_coli_genome	fimo	Nucleotide motif (loose)	1527284	1527291	33.5	-	.	Motif 174_gi;Alias=;ID=174-1479-E_coli_genome;pvalue=0.000443;qvalue= 0.746;sequence=AACATTTA;
E_coli_genome	fimo	Nucleotide motif (loose)	1527315	1527322	33.5	+	.	Motif 174_gi;Alias=;ID=174-1480-E_coli_genome;pvalue=0.000443;qvalue= 0.746;sequence=TAGATTAT;
E_coli_genome	fimo	Nucleotide motif (loose)	1529435	1529442	33.5	-	.	Motif 174_gi;Alias=;ID=174-1481-E_coli_genome;pvalue=0.000443;qvalue= 0.746;sequence=TACATATT;
E_coli_genome	fimo	Nucleotide motif (loose)	1530058	1530065	33.5	-	.	Motif 174_gi;Alias=;ID=174-1482-E_coli_genome;pvalue=0.000443;qvalue= 0.746;sequence=AAGATATA;
E_coli_genome	fimo	Nucleotide motif (loose)	1530181	1530188	33.5	-	.	Motif 174_gi;Alias=;ID=174-1483-E_coli_genome;pvalue=0.000443;qvalue= 0.746;sequence=AAGATTTA;
E_coli_genome	fimo	Nucleotide motif (loose)	1530566	1530573	33.5	+	.	Motif 174_gi;Alias=;ID=174-1484-E_coli_genome;pvalue=0.000443;qvalue= 0.746;sequence=AAGATAAA;
E_coli_genome	fimo	Nucleotide motif (loose)	1530653	1530660	33.5	+	.	Motif 174_gi;Alias=;ID=174-1485-E_coli_genome;pvalue=0.000443;qvalue= 0.746;sequence=AACATAAA;
E_coli_genome	fimo	Nucleotide motif (loose)	1530728	1530735	33.5	+	.	Motif 174_gi;Alias=;ID=174-1486-E_coli_genome;pvalue=0.000443;qvalue= 0.746;sequence=AAGATTTT;
E_coli_genome	fimo	Nucleotide motif (loose)	1531139	1531146	33.5	+	.	Motif 174_gi;Alias=;ID=174-1487-E_coli_genome;pvalue=0.000443;qvalue= 0.746;sequence=AAGATAAA;
E_coli_genome	fimo	Nucleotide motif (loose)	1531154	1531161	33.5	-	.	Motif 174_gi;Alias=;ID=174-1488-E_coli_genome;pvalue=0.000443;qvalue= 0.746;sequence=AAGATAAT;
E_coli_genome	fimo	Nucleotide motif (loose)	1531398	1531405	33.5	+	.	Motif 174_gi;Alias=;ID=174-1489-E_coli_genome;pvalue=0.000443;qvalue= 0.746;sequence=AAGATAAA;
E_coli_genome	fimo	Nucleotide motif (loose)	1531720	1531727	33.5	-	.	Motif 174_gi;Alias=;ID=174-1490-E_coli_genome;pvalue=0.000443;qvalue= 0.746;sequence=AACATAAA;
E_coli_genome	fimo	Nucleotide motif (loose)	1531795	1531802	33.5	+	.	Motif 174_gi;Alias=;ID=174-1491-E_coli_genome;pvalue=0.000443;qvalue= 0.746;sequence=TACATAAT;
E_coli_genome	fimo	Nucleotide motif (loose)	1531949	1531956	33.5	+	.	Motif 174_gi;Alias=;ID=174-1492-E_coli_genome;pvalue=0.000443;qvalue= 0.746;sequence=AAGATATA;
E_coli_genome	fimo	Nucleotide motif (loose)	1532348	1532355	33.5	+	.	Motif 174_gi;Alias=;ID=174-1493-E_coli_genome;pvalue=0.000443;qvalue= 0.746;sequence=AAGATATT;
E_coli_genome	fimo	Nucleotide motif (loose)	1533069	1533076	33.5	-	.	Motif 174_gi;Alias=;ID=174-1494-E_coli_genome;pvalue=0.000443;qvalue= 0.746;sequence=AACATTTA;
E_coli_genome	fimo	Nucleotide motif (loose)	1533558	1533565	33.5	-	.	Motif 174_gi;Alias=;ID=174-1495-E_coli_genome;pvalue=0.000443;qvalue= 0.746;sequence=AAGATAAA;
E_coli_genome	fimo	Nucleotide motif (loose)	1533678	1533685	33.5	-	.	Motif 174_gi;Alias=;ID=174-1496-E_coli_genome;pvalue=0.000443;qvalue= 0.746;sequence=TAGATAAA;
E_coli_genome	fimo	Nucleotide motif (loose)	1533742	1533749	33.5	-	.	Motif 174_gi;Alias=;ID=174-1497-E_coli_genome;pvalue=0.000443;qvalue= 0.746;sequence=AACATTAT;
E_coli_genome	fimo	Nucleotide motif (loose)	1535769	1535776	33.5	+	.	Motif 174_gi;Alias=;ID=174-1498-E_coli_genome;pvalue=0.000443;qvalue= 0.746;sequence=AAGATTAT;
E_coli_genome	fimo	Nucleotide motif (loose)	1536989	1536996	33.5	+	.	Motif 174_gi;Alias=;ID=174-1499-E_coli_genome;pvalue=0.000443;qvalue= 0.746;sequence=TAGATAAT;
E_coli_genome	fimo	Nucleotide motif (loose)	1537673	1537680	33.5	+	.	Motif 174_gi;Alias=;ID=174-1500-E_coli_genome;pvalue=0.000443;qvalue= 0.746;sequence=AACATATT;
E_coli_genome	fimo	Nucleotide motif (loose)	1538159	1538166	33.5	+	.	Motif 174_gi;Alias=;ID=174-1501-E_coli_genome;pvalue=0.000443;qvalue= 0.746;sequence=TAGATTTT;
E_coli_genome	fimo	Nucleotide motif (loose)	1538494	1538501	33.5	-	.	Motif 174_gi;Alias=;ID=174-1502-E_coli_genome;pvalue=0.000443;qvalue= 0.746;sequence=AACATATT;
E_coli_genome	fimo	Nucleotide motif (loose)	1538588	1538595	33.5	+	.	Motif 174_gi;Alias=;ID=174-1503-E_coli_genome;pvalue=0.000443;qvalue= 0.746;sequence=AAGATTTT;
E_coli_genome	fimo	Nucleotide motif (loose)	1542403	1542410	33.5	+	.	Motif 174_gi;Alias=;ID=174-1504-E_coli_genome;pvalue=0.000443;qvalue= 0.746;sequence=TAGATTTT;
E_coli_genome	fimo	Nucleotide motif (loose)	1542736	1542743	33.5	+	.	Motif 174_gi;Alias=;ID=174-1505-E_coli_genome;pvalue=0.000443;qvalue= 0.746;sequence=AAGATTAA;
E_coli_genome	fimo	Nucleotide motif (loose)	1543968	1543975	33.5	-	.	Motif 174_gi;Alias=;ID=174-1506-E_coli_genome;pvalue=0.000443;qvalue= 0.746;sequence=AACATATT;
E_coli_genome	fimo	Nucleotide motif (loose)	1544234	1544241	33.5	-	.	Motif 174_gi;Alias=;ID=174-1507-E_coli_genome;pvalue=0.000443;qvalue= 0.746;sequence=TACATTTA;
E_coli_genome	fimo	Nucleotide motif (loose)	1544268	1544275	33.5	-	.	Motif 174_gi;Alias=;ID=174-1508-E_coli_genome;pvalue=0.000443;qvalue= 0.746;sequence=AAGATTAA;
E_coli_genome	fimo	Nucleotide motif (loose)	1544323	1544330	33.5	+	.	Motif 174_gi;Alias=;ID=174-1509-E_coli_genome;pvalue=0.000443;qvalue= 0.746;sequence=TACATATT;
E_coli_genome	fimo	Nucleotide motif (loose)	1544744	1544751	33.5	+	.	Motif 174_gi;Alias=;ID=174-1510-E_coli_genome;pvalue=0.000443;qvalue= 0.746;sequence=AACATTTA;
E_coli_genome	fimo	Nucleotide motif (loose)	1544887	1544894	33.5	+	.	Motif 174_gi;Alias=;ID=174-1511-E_coli_genome;pvalue=0.000443;qvalue= 0.746;sequence=AAGATTTA;
E_coli_genome	fimo	Nucleotide motif (loose)	1545240	1545247	33.5	+	.	Motif 174_gi;Alias=;ID=174-1512-E_coli_genome;pvalue=0.000443;qvalue= 0.746;sequence=TAGATATA;
E_coli_genome	fimo	Nucleotide motif (loose)	1546735	1546742	33.5	-	.	Motif 174_gi;Alias=;ID=174-1513-E_coli_genome;pvalue=0.000443;qvalue= 0.746;sequence=TACATTAT;
E_coli_genome	fimo	Nucleotide motif (loose)	1547021	1547028	33.5	+	.	Motif 174_gi;Alias=;ID=174-1514-E_coli_genome;pvalue=0.000443;qvalue= 0.746;sequence=AAGATTAA;
E_coli_genome	fimo	Nucleotide motif (loose)	1551545	1551552	33.5	-	.	Motif 174_gi;Alias=;ID=174-1515-E_coli_genome;pvalue=0.000443;qvalue= 0.746;sequence=AACATAAA;
E_coli_genome	fimo	Nucleotide motif (loose)	1551588	1551595	33.5	+	.	Motif 174_gi;Alias=;ID=174-1516-E_coli_genome;pvalue=0.000443;qvalue= 0.746;sequence=AAGATATT;
E_coli_genome	fimo	Nucleotide motif (loose)	1554125	1554132	33.5	-	.	Motif 174_gi;Alias=;ID=174-1517-E_coli_genome;pvalue=0.000443;qvalue= 0.746;sequence=AAGATATT;
E_coli_genome	fimo	Nucleotide motif (loose)	1554303	1554310	33.5	+	.	Motif 174_gi;Alias=;ID=174-1518-E_coli_genome;pvalue=0.000443;qvalue= 0.746;sequence=TAGATTTT;
E_coli_genome	fimo	Nucleotide motif (loose)	1554308	1554315	33.5	-	.	Motif 174_gi;Alias=;ID=174-1519-E_coli_genome;pvalue=0.000443;qvalue= 0.746;sequence=AAGATAAA;
E_coli_genome	fimo	Nucleotide motif (loose)	1556464	1556471	33.5	-	.	Motif 174_gi;Alias=;ID=174-1520-E_coli_genome;pvalue=0.000443;qvalue= 0.746;sequence=AAGATATT;
E_coli_genome	fimo	Nucleotide motif (loose)	1558412	1558419	33.5	-	.	Motif 174_gi;Alias=;ID=174-1521-E_coli_genome;pvalue=0.000443;qvalue= 0.746;sequence=AACATAAA;
E_coli_genome	fimo	Nucleotide motif (loose)	1560173	1560180	33.5	+	.	Motif 174_gi;Alias=;ID=174-1522-E_coli_genome;pvalue=0.000443;qvalue= 0.746;sequence=AACATAAA;
E_coli_genome	fimo	Nucleotide motif (loose)	1561214	1561221	33.5	+	.	Motif 174_gi;Alias=;ID=174-1523-E_coli_genome;pvalue=0.000443;qvalue= 0.746;sequence=AACATATA;
E_coli_genome	fimo	Nucleotide motif (loose)	1562068	1562075	33.5	-	.	Motif 174_gi;Alias=;ID=174-1524-E_coli_genome;pvalue=0.000443;qvalue= 0.746;sequence=AAGATTTA;
E_coli_genome	fimo	Nucleotide motif (loose)	1562176	1562183	33.5	-	.	Motif 174_gi;Alias=;ID=174-1525-E_coli_genome;pvalue=0.000443;qvalue= 0.746;sequence=AAGATAAT;
E_coli_genome	fimo	Nucleotide motif (loose)	1562329	1562336	33.5	-	.	Motif 174_gi;Alias=;ID=174-1526-E_coli_genome;pvalue=0.000443;qvalue= 0.746;sequence=TAGATAAT;
E_coli_genome	fimo	Nucleotide motif (loose)	1562810	1562817	33.5	+	.	Motif 174_gi;Alias=;ID=174-1527-E_coli_genome;pvalue=0.000443;qvalue= 0.746;sequence=AACATATT;
E_coli_genome	fimo	Nucleotide motif (loose)	1565899	1565906	33.5	-	.	Motif 174_gi;Alias=;ID=174-1528-E_coli_genome;pvalue=0.000443;qvalue= 0.746;sequence=AAGATATT;
E_coli_genome	fimo	Nucleotide motif (loose)	1566031	1566038	33.5	+	.	Motif 174_gi;Alias=;ID=174-1529-E_coli_genome;pvalue=0.000443;qvalue= 0.746;sequence=AACATAAT;
E_coli_genome	fimo	Nucleotide motif (loose)	1566548	1566555	33.5	+	.	Motif 174_gi;Alias=;ID=174-1530-E_coli_genome;pvalue=0.000443;qvalue= 0.746;sequence=TAGATAAT;
E_coli_genome	fimo	Nucleotide motif (loose)	1566553	1566560	33.5	-	.	Motif 174_gi;Alias=;ID=174-1531-E_coli_genome;pvalue=0.000443;qvalue= 0.746;sequence=TAGATATT;
E_coli_genome	fimo	Nucleotide motif (loose)	1567236	1567243	33.5	+	.	Motif 174_gi;Alias=;ID=174-1532-E_coli_genome;pvalue=0.000443;qvalue= 0.746;sequence=AAGATATA;
E_coli_genome	fimo	Nucleotide motif (loose)	1567362	1567369	33.5	+	.	Motif 174_gi;Alias=;ID=174-1533-E_coli_genome;pvalue=0.000443;qvalue= 0.746;sequence=TACATTTT;
E_coli_genome	fimo	Nucleotide motif (loose)	1571890	1571897	33.5	+	.	Motif 174_gi;Alias=;ID=174-1534-E_coli_genome;pvalue=0.000443;qvalue= 0.746;sequence=AAGATATA;
E_coli_genome	fimo	Nucleotide motif (loose)	1572347	1572354	33.5	+	.	Motif 174_gi;Alias=;ID=174-1535-E_coli_genome;pvalue=0.000443;qvalue= 0.746;sequence=TACATAAA;
E_coli_genome	fimo	Nucleotide motif (loose)	1572452	1572459	33.5	+	.	Motif 174_gi;Alias=;ID=174-1536-E_coli_genome;pvalue=0.000443;qvalue= 0.746;sequence=AAGATATT;
E_coli_genome	fimo	Nucleotide motif (loose)	1575757	1575764	33.5	-	.	Motif 174_gi;Alias=;ID=174-1537-E_coli_genome;pvalue=0.000443;qvalue= 0.746;sequence=TAGATATT;
E_coli_genome	fimo	Nucleotide motif (loose)	1576474	1576481	33.5	-	.	Motif 174_gi;Alias=;ID=174-1538-E_coli_genome;pvalue=0.000443;qvalue= 0.746;sequence=TAGATAAT;
E_coli_genome	fimo	Nucleotide motif (loose)	1576855	1576862	33.5	+	.	Motif 174_gi;Alias=;ID=174-1539-E_coli_genome;pvalue=0.000443;qvalue= 0.746;sequence=AACATAAT;
E_coli_genome	fimo	Nucleotide motif (loose)	1577200	1577207	33.5	+	.	Motif 174_gi;Alias=;ID=174-1540-E_coli_genome;pvalue=0.000443;qvalue= 0.746;sequence=AAGATAAT;
E_coli_genome	fimo	Nucleotide motif (loose)	1578103	1578110	33.5	-	.	Motif 174_gi;Alias=;ID=174-1541-E_coli_genome;pvalue=0.000443;qvalue= 0.746;sequence=AACATTAT;
E_coli_genome	fimo	Nucleotide motif (loose)	1579371	1579378	33.5	-	.	Motif 174_gi;Alias=;ID=174-1542-E_coli_genome;pvalue=0.000443;qvalue= 0.746;sequence=TAGATAAT;
E_coli_genome	fimo	Nucleotide motif (loose)	1579916	1579923	33.5	-	.	Motif 174_gi;Alias=;ID=174-1543-E_coli_genome;pvalue=0.000443;qvalue= 0.746;sequence=AACATTAA;
E_coli_genome	fimo	Nucleotide motif (loose)	1580259	1580266	33.5	+	.	Motif 174_gi;Alias=;ID=174-1544-E_coli_genome;pvalue=0.000443;qvalue= 0.746;sequence=TAGATTTT;
E_coli_genome	fimo	Nucleotide motif (loose)	1581931	1581938	33.5	-	.	Motif 174_gi;Alias=;ID=174-1545-E_coli_genome;pvalue=0.000443;qvalue= 0.746;sequence=AAGATAAA;
E_coli_genome	fimo	Nucleotide motif (loose)	1582225	1582232	33.5	-	.	Motif 174_gi;Alias=;ID=174-1546-E_coli_genome;pvalue=0.000443;qvalue= 0.746;sequence=TAGATAAA;
E_coli_genome	fimo	Nucleotide motif (loose)	1582524	1582531	33.5	-	.	Motif 174_gi;Alias=;ID=174-1547-E_coli_genome;pvalue=0.000443;qvalue= 0.746;sequence=AACATTTA;
E_coli_genome	fimo	Nucleotide motif (loose)	1583220	1583227	33.5	-	.	Motif 174_gi;Alias=;ID=174-1548-E_coli_genome;pvalue=0.000443;qvalue= 0.746;sequence=AAGATATT;
E_coli_genome	fimo	Nucleotide motif (loose)	1583502	1583509	33.5	+	.	Motif 174_gi;Alias=;ID=174-1549-E_coli_genome;pvalue=0.000443;qvalue= 0.746;sequence=TAGATATT;
E_coli_genome	fimo	Nucleotide motif (loose)	1583625	1583632	33.5	-	.	Motif 174_gi;Alias=;ID=174-1550-E_coli_genome;pvalue=0.000443;qvalue= 0.746;sequence=TAGATAAA;
E_coli_genome	fimo	Nucleotide motif (loose)	1583632	1583639	33.5	-	.	Motif 174_gi;Alias=;ID=174-1551-E_coli_genome;pvalue=0.000443;qvalue= 0.746;sequence=AACATTTT;
E_coli_genome	fimo	Nucleotide motif (loose)	1583964	1583971	33.5	-	.	Motif 174_gi;Alias=;ID=174-1552-E_coli_genome;pvalue=0.000443;qvalue= 0.746;sequence=AACATATT;
E_coli_genome	fimo	Nucleotide motif (loose)	1584095	1584102	33.5	-	.	Motif 174_gi;Alias=;ID=174-1553-E_coli_genome;pvalue=0.000443;qvalue= 0.746;sequence=AAGATATA;
E_coli_genome	fimo	Nucleotide motif (loose)	1584353	1584360	33.5	-	.	Motif 174_gi;Alias=;ID=174-1554-E_coli_genome;pvalue=0.000443;qvalue= 0.746;sequence=TAGATTAA;
E_coli_genome	fimo	Nucleotide motif (loose)	1584405	1584412	33.5	+	.	Motif 174_gi;Alias=;ID=174-1555-E_coli_genome;pvalue=0.000443;qvalue= 0.746;sequence=AAGATTAA;
E_coli_genome	fimo	Nucleotide motif (loose)	1584756	1584763	33.5	-	.	Motif 174_gi;Alias=;ID=174-1556-E_coli_genome;pvalue=0.000443;qvalue= 0.746;sequence=AAGATTAT;
E_coli_genome	fimo	Nucleotide motif (loose)	1585130	1585137	33.5	+	.	Motif 174_gi;Alias=;ID=174-1557-E_coli_genome;pvalue=0.000443;qvalue= 0.746;sequence=TACATATT;
E_coli_genome	fimo	Nucleotide motif (loose)	1586607	1586614	33.5	-	.	Motif 174_gi;Alias=;ID=174-1558-E_coli_genome;pvalue=0.000443;qvalue= 0.746;sequence=TAGATTAA;
E_coli_genome	fimo	Nucleotide motif (loose)	1586629	1586636	33.5	+	.	Motif 174_gi;Alias=;ID=174-1559-E_coli_genome;pvalue=0.000443;qvalue= 0.746;sequence=TAGATTAA;
E_coli_genome	fimo	Nucleotide motif (loose)	1586677	1586684	33.5	+	.	Motif 174_gi;Alias=;ID=174-1560-E_coli_genome;pvalue=0.000443;qvalue= 0.746;sequence=AACATATT;
E_coli_genome	fimo	Nucleotide motif (loose)	1586827	1586834	33.5	+	.	Motif 174_gi;Alias=;ID=174-1561-E_coli_genome;pvalue=0.000443;qvalue= 0.746;sequence=TAGATAAA;
E_coli_genome	fimo	Nucleotide motif (loose)	1587072	1587079	33.5	+	.	Motif 174_gi;Alias=;ID=174-1562-E_coli_genome;pvalue=0.000443;qvalue= 0.746;sequence=AAGATAAA;
E_coli_genome	fimo	Nucleotide motif (loose)	1587603	1587610	33.5	+	.	Motif 174_gi;Alias=;ID=174-1563-E_coli_genome;pvalue=0.000443;qvalue= 0.746;sequence=AACATAAA;
E_coli_genome	fimo	Nucleotide motif (loose)	1587690	1587697	33.5	+	.	Motif 174_gi;Alias=;ID=174-1564-E_coli_genome;pvalue=0.000443;qvalue= 0.746;sequence=AAGATAAA;
E_coli_genome	fimo	Nucleotide motif (loose)	1588820	1588827	33.5	-	.	Motif 174_gi;Alias=;ID=174-1565-E_coli_genome;pvalue=0.000443;qvalue= 0.746;sequence=AACATTAT;
E_coli_genome	fimo	Nucleotide motif (loose)	1588838	1588845	33.5	-	.	Motif 174_gi;Alias=;ID=174-1566-E_coli_genome;pvalue=0.000443;qvalue= 0.746;sequence=TAGATTAT;
E_coli_genome	fimo	Nucleotide motif (loose)	1588937	1588944	33.5	-	.	Motif 174_gi;Alias=;ID=174-1567-E_coli_genome;pvalue=0.000443;qvalue= 0.746;sequence=AAGATAAA;
E_coli_genome	fimo	Nucleotide motif (loose)	1589119	1589126	33.5	-	.	Motif 174_gi;Alias=;ID=174-1568-E_coli_genome;pvalue=0.000443;qvalue= 0.746;sequence=AACATTTA;
E_coli_genome	fimo	Nucleotide motif (loose)	1589183	1589190	33.5	+	.	Motif 174_gi;Alias=;ID=174-1569-E_coli_genome;pvalue=0.000443;qvalue= 0.746;sequence=AACATTAT;
E_coli_genome	fimo	Nucleotide motif (loose)	1589690	1589697	33.5	+	.	Motif 174_gi;Alias=;ID=174-1570-E_coli_genome;pvalue=0.000443;qvalue= 0.746;sequence=AACATTAA;
E_coli_genome	fimo	Nucleotide motif (loose)	1590124	1590131	33.5	+	.	Motif 174_gi;Alias=;ID=174-1571-E_coli_genome;pvalue=0.000443;qvalue= 0.746;sequence=AACATTTT;
E_coli_genome	fimo	Nucleotide motif (loose)	1590274	1590281	33.5	-	.	Motif 174_gi;Alias=;ID=174-1572-E_coli_genome;pvalue=0.000443;qvalue= 0.746;sequence=AACATTAA;
E_coli_genome	fimo	Nucleotide motif (loose)	1590754	1590761	33.5	+	.	Motif 174_gi;Alias=;ID=174-1573-E_coli_genome;pvalue=0.000443;qvalue= 0.746;sequence=AACATAAT;
E_coli_genome	fimo	Nucleotide motif (loose)	1590763	1590770	33.5	+	.	Motif 174_gi;Alias=;ID=174-1574-E_coli_genome;pvalue=0.000443;qvalue= 0.746;sequence=TACATTAT;
E_coli_genome	fimo	Nucleotide motif (loose)	1592261	1592268	33.5	-	.	Motif 174_gi;Alias=;ID=174-1575-E_coli_genome;pvalue=0.000443;qvalue= 0.746;sequence=AAGATTTT;
E_coli_genome	fimo	Nucleotide motif (loose)	1593096	1593103	33.5	-	.	Motif 174_gi;Alias=;ID=174-1576-E_coli_genome;pvalue=0.000443;qvalue= 0.746;sequence=AACATTTA;
E_coli_genome	fimo	Nucleotide motif (loose)	1596270	1596277	33.5	+	.	Motif 174_gi;Alias=;ID=174-1577-E_coli_genome;pvalue=0.000443;qvalue= 0.746;sequence=TACATATT;
E_coli_genome	fimo	Nucleotide motif (loose)	1597038	1597045	33.5	+	.	Motif 174_gi;Alias=;ID=174-1578-E_coli_genome;pvalue=0.000443;qvalue= 0.746;sequence=TAGATATA;
E_coli_genome	fimo	Nucleotide motif (loose)	1597718	1597725	33.5	+	.	Motif 174_gi;Alias=;ID=174-1579-E_coli_genome;pvalue=0.000443;qvalue= 0.746;sequence=AACATTAA;
E_coli_genome	fimo	Nucleotide motif (loose)	1598241	1598248	33.5	+	.	Motif 174_gi;Alias=;ID=174-1580-E_coli_genome;pvalue=0.000443;qvalue= 0.746;sequence=TAGATTAA;
E_coli_genome	fimo	Nucleotide motif (loose)	1599045	1599052	33.5	+	.	Motif 174_gi;Alias=;ID=174-1581-E_coli_genome;pvalue=0.000443;qvalue= 0.746;sequence=TACATTTA;
E_coli_genome	fimo	Nucleotide motif (loose)	1600210	1600217	33.5	+	.	Motif 174_gi;Alias=;ID=174-1582-E_coli_genome;pvalue=0.000443;qvalue= 0.746;sequence=TAGATTAT;
E_coli_genome	fimo	Nucleotide motif (loose)	1601260	1601267	33.5	+	.	Motif 174_gi;Alias=;ID=174-1583-E_coli_genome;pvalue=0.000443;qvalue= 0.746;sequence=AACATATT;
E_coli_genome	fimo	Nucleotide motif (loose)	1601268	1601275	33.5	-	.	Motif 174_gi;Alias=;ID=174-1584-E_coli_genome;pvalue=0.000443;qvalue= 0.746;sequence=AAGATTTA;
E_coli_genome	fimo	Nucleotide motif (loose)	1601652	1601659	33.5	+	.	Motif 174_gi;Alias=;ID=174-1585-E_coli_genome;pvalue=0.000443;qvalue= 0.746;sequence=AAGATTAT;
E_coli_genome	fimo	Nucleotide motif (loose)	1602622	1602629	33.5	+	.	Motif 174_gi;Alias=;ID=174-1586-E_coli_genome;pvalue=0.000443;qvalue= 0.746;sequence=AAGATAAT;
E_coli_genome	fimo	Nucleotide motif (loose)	1604143	1604150	33.5	-	.	Motif 174_gi;Alias=;ID=174-1587-E_coli_genome;pvalue=0.000443;qvalue= 0.746;sequence=AACATATT;
E_coli_genome	fimo	Nucleotide motif (loose)	1604368	1604375	33.5	-	.	Motif 174_gi;Alias=;ID=174-1588-E_coli_genome;pvalue=0.000443;qvalue= 0.746;sequence=TAGATAAT;
E_coli_genome	fimo	Nucleotide motif (loose)	1604548	1604555	33.5	-	.	Motif 174_gi;Alias=;ID=174-1589-E_coli_genome;pvalue=0.000443;qvalue= 0.746;sequence=AAGATAAT;
E_coli_genome	fimo	Nucleotide motif (loose)	1605429	1605436	33.5	+	.	Motif 174_gi;Alias=;ID=174-1590-E_coli_genome;pvalue=0.000443;qvalue= 0.746;sequence=TACATTAA;
E_coli_genome	fimo	Nucleotide motif (loose)	1606131	1606138	33.5	+	.	Motif 174_gi;Alias=;ID=174-1591-E_coli_genome;pvalue=0.000443;qvalue= 0.746;sequence=AAGATTTT;
E_coli_genome	fimo	Nucleotide motif (loose)	1607149	1607156	33.5	-	.	Motif 174_gi;Alias=;ID=174-1592-E_coli_genome;pvalue=0.000443;qvalue= 0.746;sequence=TAGATATA;
E_coli_genome	fimo	Nucleotide motif (loose)	1607305	1607312	33.5	-	.	Motif 174_gi;Alias=;ID=174-1593-E_coli_genome;pvalue=0.000443;qvalue= 0.746;sequence=TAGATAAA;
E_coli_genome	fimo	Nucleotide motif (loose)	1607368	1607375	33.5	-	.	Motif 174_gi;Alias=;ID=174-1594-E_coli_genome;pvalue=0.000443;qvalue= 0.746;sequence=TAGATATA;
E_coli_genome	fimo	Nucleotide motif (loose)	1607443	1607450	33.5	-	.	Motif 174_gi;Alias=;ID=174-1595-E_coli_genome;pvalue=0.000443;qvalue= 0.746;sequence=AACATATT;
E_coli_genome	fimo	Nucleotide motif (loose)	1609623	1609630	33.5	-	.	Motif 174_gi;Alias=;ID=174-1596-E_coli_genome;pvalue=0.000443;qvalue= 0.746;sequence=TACATTAA;
E_coli_genome	fimo	Nucleotide motif (loose)	1614548	1614555	33.5	-	.	Motif 174_gi;Alias=;ID=174-1597-E_coli_genome;pvalue=0.000443;qvalue= 0.746;sequence=TAGATTAT;
E_coli_genome	fimo	Nucleotide motif (loose)	1615353	1615360	33.5	+	.	Motif 174_gi;Alias=;ID=174-1598-E_coli_genome;pvalue=0.000443;qvalue= 0.746;sequence=AACATTTA;
E_coli_genome	fimo	Nucleotide motif (loose)	1615882	1615889	33.5	-	.	Motif 174_gi;Alias=;ID=174-1599-E_coli_genome;pvalue=0.000443;qvalue= 0.746;sequence=TACATATT;
E_coli_genome	fimo	Nucleotide motif (loose)	1615934	1615941	33.5	+	.	Motif 174_gi;Alias=;ID=174-1600-E_coli_genome;pvalue=0.000443;qvalue= 0.746;sequence=AAGATATT;
E_coli_genome	fimo	Nucleotide motif (loose)	1616106	1616113	33.5	+	.	Motif 174_gi;Alias=;ID=174-1601-E_coli_genome;pvalue=0.000443;qvalue= 0.746;sequence=TAGATAAT;
E_coli_genome	fimo	Nucleotide motif (loose)	1616627	1616634	33.5	-	.	Motif 174_gi;Alias=;ID=174-1602-E_coli_genome;pvalue=0.000443;qvalue= 0.746;sequence=AACATATT;
E_coli_genome	fimo	Nucleotide motif (loose)	1617229	1617236	33.5	-	.	Motif 174_gi;Alias=;ID=174-1603-E_coli_genome;pvalue=0.000443;qvalue= 0.746;sequence=AACATAAA;
E_coli_genome	fimo	Nucleotide motif (loose)	1620698	1620705	33.5	+	.	Motif 174_gi;Alias=;ID=174-1604-E_coli_genome;pvalue=0.000443;qvalue= 0.746;sequence=AACATAAA;
E_coli_genome	fimo	Nucleotide motif (loose)	1621554	1621561	33.5	-	.	Motif 174_gi;Alias=;ID=174-1605-E_coli_genome;pvalue=0.000443;qvalue= 0.746;sequence=AACATATA;
E_coli_genome	fimo	Nucleotide motif (loose)	1621725	1621732	33.5	-	.	Motif 174_gi;Alias=;ID=174-1606-E_coli_genome;pvalue=0.000443;qvalue= 0.746;sequence=AAGATTTT;
E_coli_genome	fimo	Nucleotide motif (loose)	1621942	1621949	33.5	+	.	Motif 174_gi;Alias=;ID=174-1607-E_coli_genome;pvalue=0.000443;qvalue= 0.746;sequence=AAGATAAA;
E_coli_genome	fimo	Nucleotide motif (loose)	1622289	1622296	33.5	-	.	Motif 174_gi;Alias=;ID=174-1608-E_coli_genome;pvalue=0.000443;qvalue= 0.746;sequence=AACATATA;
E_coli_genome	fimo	Nucleotide motif (loose)	1622538	1622545	33.5	+	.	Motif 174_gi;Alias=;ID=174-1609-E_coli_genome;pvalue=0.000443;qvalue= 0.746;sequence=AAGATTTA;
E_coli_genome	fimo	Nucleotide motif (loose)	1622575	1622582	33.5	-	.	Motif 174_gi;Alias=;ID=174-1610-E_coli_genome;pvalue=0.000443;qvalue= 0.746;sequence=AAGATATT;
E_coli_genome	fimo	Nucleotide motif (loose)	1623363	1623370	33.5	+	.	Motif 174_gi;Alias=;ID=174-1611-E_coli_genome;pvalue=0.000443;qvalue= 0.746;sequence=AACATTAA;
E_coli_genome	fimo	Nucleotide motif (loose)	1624666	1624673	33.5	+	.	Motif 174_gi;Alias=;ID=174-1612-E_coli_genome;pvalue=0.000443;qvalue= 0.746;sequence=AACATATT;
E_coli_genome	fimo	Nucleotide motif (loose)	1624691	1624698	33.5	-	.	Motif 174_gi;Alias=;ID=174-1613-E_coli_genome;pvalue=0.000443;qvalue= 0.746;sequence=AACATATA;
E_coli_genome	fimo	Nucleotide motif (loose)	1624746	1624753	33.5	+	.	Motif 174_gi;Alias=;ID=174-1614-E_coli_genome;pvalue=0.000443;qvalue= 0.746;sequence=TACATATA;
E_coli_genome	fimo	Nucleotide motif (loose)	1624776	1624783	33.5	+	.	Motif 174_gi;Alias=;ID=174-1615-E_coli_genome;pvalue=0.000443;qvalue= 0.746;sequence=AACATTAA;
E_coli_genome	fimo	Nucleotide motif (loose)	1625336	1625343	33.5	-	.	Motif 174_gi;Alias=;ID=174-1616-E_coli_genome;pvalue=0.000443;qvalue= 0.746;sequence=AACATATA;
E_coli_genome	fimo	Nucleotide motif (loose)	1625369	1625376	33.5	-	.	Motif 174_gi;Alias=;ID=174-1617-E_coli_genome;pvalue=0.000443;qvalue= 0.746;sequence=AAGATTAT;
E_coli_genome	fimo	Nucleotide motif (loose)	1628695	1628702	33.5	-	.	Motif 174_gi;Alias=;ID=174-1618-E_coli_genome;pvalue=0.000443;qvalue= 0.746;sequence=AAGATTTT;
E_coli_genome	fimo	Nucleotide motif (loose)	1629954	1629961	33.5	-	.	Motif 174_gi;Alias=;ID=174-1619-E_coli_genome;pvalue=0.000443;qvalue= 0.746;sequence=AACATTAT;
E_coli_genome	fimo	Nucleotide motif (loose)	1630689	1630696	33.5	+	.	Motif 174_gi;Alias=;ID=174-1620-E_coli_genome;pvalue=0.000443;qvalue= 0.746;sequence=AAGATTAT;
E_coli_genome	fimo	Nucleotide motif (loose)	1630692	1630699	33.5	-	.	Motif 174_gi;Alias=;ID=174-1621-E_coli_genome;pvalue=0.000443;qvalue= 0.746;sequence=AAGATAAT;
E_coli_genome	fimo	Nucleotide motif (loose)	1630944	1630951	33.5	-	.	Motif 174_gi;Alias=;ID=174-1622-E_coli_genome;pvalue=0.000443;qvalue= 0.746;sequence=AACATATA;
E_coli_genome	fimo	Nucleotide motif (loose)	1631377	1631384	33.5	-	.	Motif 174_gi;Alias=;ID=174-1623-E_coli_genome;pvalue=0.000443;qvalue= 0.746;sequence=TAGATAAA;
E_coli_genome	fimo	Nucleotide motif (loose)	1631837	1631844	33.5	+	.	Motif 174_gi;Alias=;ID=174-1624-E_coli_genome;pvalue=0.000443;qvalue= 0.746;sequence=AACATAAA;
E_coli_genome	fimo	Nucleotide motif (loose)	1632810	1632817	33.5	-	.	Motif 174_gi;Alias=;ID=174-1625-E_coli_genome;pvalue=0.000443;qvalue= 0.746;sequence=TAGATAAA;
E_coli_genome	fimo	Nucleotide motif (loose)	1632836	1632843	33.5	+	.	Motif 174_gi;Alias=;ID=174-1626-E_coli_genome;pvalue=0.000443;qvalue= 0.746;sequence=AAGATAAA;
E_coli_genome	fimo	Nucleotide motif (loose)	1633063	1633070	33.5	-	.	Motif 174_gi;Alias=;ID=174-1627-E_coli_genome;pvalue=0.000443;qvalue= 0.746;sequence=AAGATATT;
E_coli_genome	fimo	Nucleotide motif (loose)	1633210	1633217	33.5	+	.	Motif 174_gi;Alias=;ID=174-1628-E_coli_genome;pvalue=0.000443;qvalue= 0.746;sequence=AACATAAA;
E_coli_genome	fimo	Nucleotide motif (loose)	1633297	1633304	33.5	-	.	Motif 174_gi;Alias=;ID=174-1629-E_coli_genome;pvalue=0.000443;qvalue= 0.746;sequence=TACATTTT;
E_coli_genome	fimo	Nucleotide motif (loose)	1633345	1633352	33.5	+	.	Motif 174_gi;Alias=;ID=174-1630-E_coli_genome;pvalue=0.000443;qvalue= 0.746;sequence=AACATTTT;
E_coli_genome	fimo	Nucleotide motif (loose)	1634297	1634304	33.5	-	.	Motif 174_gi;Alias=;ID=174-1631-E_coli_genome;pvalue=0.000443;qvalue= 0.746;sequence=AACATATA;
E_coli_genome	fimo	Nucleotide motif (loose)	1634595	1634602	33.5	+	.	Motif 174_gi;Alias=;ID=174-1632-E_coli_genome;pvalue=0.000443;qvalue= 0.746;sequence=AACATTTT;
E_coli_genome	fimo	Nucleotide motif (loose)	1636472	1636479	33.5	+	.	Motif 174_gi;Alias=;ID=174-1633-E_coli_genome;pvalue=0.000443;qvalue= 0.746;sequence=AACATTAA;
E_coli_genome	fimo	Nucleotide motif (loose)	1636997	1637004	33.5	+	.	Motif 174_gi;Alias=;ID=174-1634-E_coli_genome;pvalue=0.000443;qvalue= 0.746;sequence=TAGATAAT;
E_coli_genome	fimo	Nucleotide motif (loose)	1637040	1637047	33.5	-	.	Motif 174_gi;Alias=;ID=174-1635-E_coli_genome;pvalue=0.000443;qvalue= 0.746;sequence=TAGATAAA;
E_coli_genome	fimo	Nucleotide motif (loose)	1637149	1637156	33.5	+	.	Motif 174_gi;Alias=;ID=174-1636-E_coli_genome;pvalue=0.000443;qvalue= 0.746;sequence=TACATTTA;
E_coli_genome	fimo	Nucleotide motif (loose)	1637379	1637386	33.5	+	.	Motif 174_gi;Alias=;ID=174-1637-E_coli_genome;pvalue=0.000443;qvalue= 0.746;sequence=AAGATATT;
E_coli_genome	fimo	Nucleotide motif (loose)	1637532	1637539	33.5	+	.	Motif 174_gi;Alias=;ID=174-1638-E_coli_genome;pvalue=0.000443;qvalue= 0.746;sequence=TAGATATT;
E_coli_genome	fimo	Nucleotide motif (loose)	1637619	1637626	33.5	-	.	Motif 174_gi;Alias=;ID=174-1639-E_coli_genome;pvalue=0.000443;qvalue= 0.746;sequence=AAGATTAA;
E_coli_genome	fimo	Nucleotide motif (loose)	1638017	1638024	33.5	+	.	Motif 174_gi;Alias=;ID=174-1640-E_coli_genome;pvalue=0.000443;qvalue= 0.746;sequence=TACATAAA;
E_coli_genome	fimo	Nucleotide motif (loose)	1638342	1638349	33.5	+	.	Motif 174_gi;Alias=;ID=174-1641-E_coli_genome;pvalue=0.000443;qvalue= 0.746;sequence=TACATTTT;
E_coli_genome	fimo	Nucleotide motif (loose)	1638532	1638539	33.5	-	.	Motif 174_gi;Alias=;ID=174-1642-E_coli_genome;pvalue=0.000443;qvalue= 0.746;sequence=AACATTAA;
E_coli_genome	fimo	Nucleotide motif (loose)	1638929	1638936	33.5	-	.	Motif 174_gi;Alias=;ID=174-1643-E_coli_genome;pvalue=0.000443;qvalue= 0.746;sequence=AAGATAAA;
E_coli_genome	fimo	Nucleotide motif (loose)	1639006	1639013	33.5	-	.	Motif 174_gi;Alias=;ID=174-1644-E_coli_genome;pvalue=0.000443;qvalue= 0.746;sequence=AACATTTA;
E_coli_genome	fimo	Nucleotide motif (loose)	1640057	1640064	33.5	+	.	Motif 174_gi;Alias=;ID=174-1645-E_coli_genome;pvalue=0.000443;qvalue= 0.746;sequence=TAGATATT;
E_coli_genome	fimo	Nucleotide motif (loose)	1640404	1640411	33.5	-	.	Motif 174_gi;Alias=;ID=174-1646-E_coli_genome;pvalue=0.000443;qvalue= 0.746;sequence=AAGATTAA;
E_coli_genome	fimo	Nucleotide motif (loose)	1640615	1640622	33.5	-	.	Motif 174_gi;Alias=;ID=174-1647-E_coli_genome;pvalue=0.000443;qvalue= 0.746;sequence=AACATATT;
E_coli_genome	fimo	Nucleotide motif (loose)	1640849	1640856	33.5	-	.	Motif 174_gi;Alias=;ID=174-1648-E_coli_genome;pvalue=0.000443;qvalue= 0.746;sequence=AACATTTA;
E_coli_genome	fimo	Nucleotide motif (loose)	1641194	1641201	33.5	+	.	Motif 174_gi;Alias=;ID=174-1649-E_coli_genome;pvalue=0.000443;qvalue= 0.746;sequence=AAGATTTT;
E_coli_genome	fimo	Nucleotide motif (loose)	1642253	1642260	33.5	+	.	Motif 174_gi;Alias=;ID=174-1650-E_coli_genome;pvalue=0.000443;qvalue= 0.746;sequence=AACATTTT;
E_coli_genome	fimo	Nucleotide motif (loose)	1642870	1642877	33.5	+	.	Motif 174_gi;Alias=;ID=174-1651-E_coli_genome;pvalue=0.000443;qvalue= 0.746;sequence=TACATTAT;
E_coli_genome	fimo	Nucleotide motif (loose)	1643639	1643646	33.5	+	.	Motif 174_gi;Alias=;ID=174-1652-E_coli_genome;pvalue=0.000443;qvalue= 0.746;sequence=AAGATTTT;
E_coli_genome	fimo	Nucleotide motif (loose)	1643818	1643825	33.5	+	.	Motif 174_gi;Alias=;ID=174-1653-E_coli_genome;pvalue=0.000443;qvalue= 0.746;sequence=AAGATAAT;
E_coli_genome	fimo	Nucleotide motif (loose)	1644736	1644743	33.5	+	.	Motif 174_gi;Alias=;ID=174-1654-E_coli_genome;pvalue=0.000443;qvalue= 0.746;sequence=AAGATAAA;
E_coli_genome	fimo	Nucleotide motif (loose)	1645473	1645480	33.5	-	.	Motif 174_gi;Alias=;ID=174-1655-E_coli_genome;pvalue=0.000443;qvalue= 0.746;sequence=AAGATTAA;
E_coli_genome	fimo	Nucleotide motif (loose)	1646357	1646364	33.5	+	.	Motif 174_gi;Alias=;ID=174-1656-E_coli_genome;pvalue=0.000443;qvalue= 0.746;sequence=AAGATTTT;
E_coli_genome	fimo	Nucleotide motif (loose)	1646802	1646809	33.5	-	.	Motif 174_gi;Alias=;ID=174-1657-E_coli_genome;pvalue=0.000443;qvalue= 0.746;sequence=AAGATAAT;
E_coli_genome	fimo	Nucleotide motif (loose)	1646837	1646844	33.5	+	.	Motif 174_gi;Alias=;ID=174-1658-E_coli_genome;pvalue=0.000443;qvalue= 0.746;sequence=AAGATATA;
E_coli_genome	fimo	Nucleotide motif (loose)	1647434	1647441	33.5	-	.	Motif 174_gi;Alias=;ID=174-1659-E_coli_genome;pvalue=0.000443;qvalue= 0.746;sequence=AAGATATT;
E_coli_genome	fimo	Nucleotide motif (loose)	1648373	1648380	33.5	-	.	Motif 174_gi;Alias=;ID=174-1660-E_coli_genome;pvalue=0.000443;qvalue= 0.746;sequence=AACATAAT;
E_coli_genome	fimo	Nucleotide motif (loose)	1648778	1648785	33.5	-	.	Motif 174_gi;Alias=;ID=174-1661-E_coli_genome;pvalue=0.000443;qvalue= 0.746;sequence=TAGATTTT;
E_coli_genome	fimo	Nucleotide motif (loose)	1650214	1650221	33.5	+	.	Motif 174_gi;Alias=;ID=174-1662-E_coli_genome;pvalue=0.000443;qvalue= 0.746;sequence=AACATTAT;
E_coli_genome	fimo	Nucleotide motif (loose)	1650608	1650615	33.5	-	.	Motif 174_gi;Alias=;ID=174-1663-E_coli_genome;pvalue=0.000443;qvalue= 0.746;sequence=TACATTTA;
E_coli_genome	fimo	Nucleotide motif (loose)	1651657	1651664	33.5	+	.	Motif 174_gi;Alias=;ID=174-1664-E_coli_genome;pvalue=0.000443;qvalue= 0.746;sequence=AAGATTTA;
E_coli_genome	fimo	Nucleotide motif (loose)	1651780	1651787	33.5	-	.	Motif 174_gi;Alias=;ID=174-1665-E_coli_genome;pvalue=0.000443;qvalue= 0.746;sequence=AAGATTTT;
E_coli_genome	fimo	Nucleotide motif (loose)	1653914	1653921	33.5	-	.	Motif 174_gi;Alias=;ID=174-1666-E_coli_genome;pvalue=0.000443;qvalue= 0.746;sequence=AAGATAAT;
E_coli_genome	fimo	Nucleotide motif (loose)	1654446	1654453	33.5	-	.	Motif 174_gi;Alias=;ID=174-1667-E_coli_genome;pvalue=0.000443;qvalue= 0.746;sequence=AAGATTAT;
E_coli_genome	fimo	Nucleotide motif (loose)	1655338	1655345	33.5	-	.	Motif 174_gi;Alias=;ID=174-1668-E_coli_genome;pvalue=0.000443;qvalue= 0.746;sequence=AACATAAA;
E_coli_genome	fimo	Nucleotide motif (loose)	1656227	1656234	33.5	+	.	Motif 174_gi;Alias=;ID=174-1669-E_coli_genome;pvalue=0.000443;qvalue= 0.746;sequence=AAGATTTA;
E_coli_genome	fimo	Nucleotide motif (loose)	1656962	1656969	33.5	-	.	Motif 174_gi;Alias=;ID=174-1670-E_coli_genome;pvalue=0.000443;qvalue= 0.746;sequence=AACATTAT;
E_coli_genome	fimo	Nucleotide motif (loose)	1657922	1657929	33.5	+	.	Motif 174_gi;Alias=;ID=174-1671-E_coli_genome;pvalue=0.000443;qvalue= 0.746;sequence=AACATAAT;
E_coli_genome	fimo	Nucleotide motif (loose)	1658116	1658123	33.5	-	.	Motif 174_gi;Alias=;ID=174-1672-E_coli_genome;pvalue=0.000443;qvalue= 0.746;sequence=TAGATTTA;
E_coli_genome	fimo	Nucleotide motif (loose)	1658280	1658287	33.5	+	.	Motif 174_gi;Alias=;ID=174-1673-E_coli_genome;pvalue=0.000443;qvalue= 0.746;sequence=AAGATAAT;
E_coli_genome	fimo	Nucleotide motif (loose)	1659441	1659448	33.5	+	.	Motif 174_gi;Alias=;ID=174-1674-E_coli_genome;pvalue=0.000443;qvalue= 0.746;sequence=AAGATAAA;
E_coli_genome	fimo	Nucleotide motif (loose)	1659645	1659652	33.5	+	.	Motif 174_gi;Alias=;ID=174-1675-E_coli_genome;pvalue=0.000443;qvalue= 0.746;sequence=AAGATATT;
E_coli_genome	fimo	Nucleotide motif (loose)	1660986	1660993	33.5	-	.	Motif 174_gi;Alias=;ID=174-1676-E_coli_genome;pvalue=0.000443;qvalue= 0.746;sequence=AAGATTAT;
E_coli_genome	fimo	Nucleotide motif (loose)	1661168	1661175	33.5	-	.	Motif 174_gi;Alias=;ID=174-1677-E_coli_genome;pvalue=0.000443;qvalue= 0.746;sequence=AACATATA;
E_coli_genome	fimo	Nucleotide motif (loose)	1663063	1663070	33.5	+	.	Motif 174_gi;Alias=;ID=174-1678-E_coli_genome;pvalue=0.000443;qvalue= 0.746;sequence=AAGATTTT;
E_coli_genome	fimo	Nucleotide motif (loose)	1663135	1663142	33.5	+	.	Motif 174_gi;Alias=;ID=174-1679-E_coli_genome;pvalue=0.000443;qvalue= 0.746;sequence=AAGATAAT;
E_coli_genome	fimo	Nucleotide motif (loose)	1664130	1664137	33.5	+	.	Motif 174_gi;Alias=;ID=174-1680-E_coli_genome;pvalue=0.000443;qvalue= 0.746;sequence=TACATTTA;
E_coli_genome	fimo	Nucleotide motif (loose)	1664525	1664532	33.5	+	.	Motif 174_gi;Alias=;ID=174-1681-E_coli_genome;pvalue=0.000443;qvalue= 0.746;sequence=AAGATAAT;
E_coli_genome	fimo	Nucleotide motif (loose)	1667338	1667345	33.5	-	.	Motif 174_gi;Alias=;ID=174-1682-E_coli_genome;pvalue=0.000443;qvalue= 0.746;sequence=AACATTTT;
E_coli_genome	fimo	Nucleotide motif (loose)	1671847	1671854	33.5	-	.	Motif 174_gi;Alias=;ID=174-1683-E_coli_genome;pvalue=0.000443;qvalue= 0.746;sequence=AAGATAAA;
E_coli_genome	fimo	Nucleotide motif (loose)	1672160	1672167	33.5	-	.	Motif 174_gi;Alias=;ID=174-1684-E_coli_genome;pvalue=0.000443;qvalue= 0.746;sequence=TACATAAA;
E_coli_genome	fimo	Nucleotide motif (loose)	1672778	1672785	33.5	-	.	Motif 174_gi;Alias=;ID=174-1685-E_coli_genome;pvalue=0.000443;qvalue= 0.746;sequence=AACATTAT;
E_coli_genome	fimo	Nucleotide motif (loose)	1673673	1673680	33.5	-	.	Motif 174_gi;Alias=;ID=174-1686-E_coli_genome;pvalue=0.000443;qvalue= 0.746;sequence=TACATTTA;
E_coli_genome	fimo	Nucleotide motif (loose)	1673955	1673962	33.5	-	.	Motif 174_gi;Alias=;ID=174-1687-E_coli_genome;pvalue=0.000443;qvalue= 0.746;sequence=AACATAAT;
E_coli_genome	fimo	Nucleotide motif (loose)	1675585	1675592	33.5	-	.	Motif 174_gi;Alias=;ID=174-1688-E_coli_genome;pvalue=0.000443;qvalue= 0.746;sequence=TACATTAT;
E_coli_genome	fimo	Nucleotide motif (loose)	1676305	1676312	33.5	+	.	Motif 174_gi;Alias=;ID=174-1689-E_coli_genome;pvalue=0.000443;qvalue= 0.746;sequence=AAGATAAA;
E_coli_genome	fimo	Nucleotide motif (loose)	1676384	1676391	33.5	+	.	Motif 174_gi;Alias=;ID=174-1690-E_coli_genome;pvalue=0.000443;qvalue= 0.746;sequence=AACATTTT;
E_coli_genome	fimo	Nucleotide motif (loose)	1676718	1676725	33.5	+	.	Motif 174_gi;Alias=;ID=174-1691-E_coli_genome;pvalue=0.000443;qvalue= 0.746;sequence=TACATTTT;
E_coli_genome	fimo	Nucleotide motif (loose)	1677979	1677986	33.5	-	.	Motif 174_gi;Alias=;ID=174-1692-E_coli_genome;pvalue=0.000443;qvalue= 0.746;sequence=AACATTTA;
E_coli_genome	fimo	Nucleotide motif (loose)	1678204	1678211	33.5	+	.	Motif 174_gi;Alias=;ID=174-1693-E_coli_genome;pvalue=0.000443;qvalue= 0.746;sequence=AACATTAA;
E_coli_genome	fimo	Nucleotide motif (loose)	1678629	1678636	33.5	-	.	Motif 174_gi;Alias=;ID=174-1694-E_coli_genome;pvalue=0.000443;qvalue= 0.746;sequence=AACATAAA;
E_coli_genome	fimo	Nucleotide motif (loose)	1680854	1680861	33.5	-	.	Motif 174_gi;Alias=;ID=174-1695-E_coli_genome;pvalue=0.000443;qvalue= 0.746;sequence=TACATTAT;
E_coli_genome	fimo	Nucleotide motif (loose)	1681418	1681425	33.5	+	.	Motif 174_gi;Alias=;ID=174-1696-E_coli_genome;pvalue=0.000443;qvalue= 0.746;sequence=AACATATT;
E_coli_genome	fimo	Nucleotide motif (loose)	1682140	1682147	33.5	-	.	Motif 174_gi;Alias=;ID=174-1697-E_coli_genome;pvalue=0.000443;qvalue= 0.746;sequence=TAGATATA;
E_coli_genome	fimo	Nucleotide motif (loose)	1686403	1686410	33.5	-	.	Motif 174_gi;Alias=;ID=174-1698-E_coli_genome;pvalue=0.000443;qvalue= 0.746;sequence=AAGATTTA;
E_coli_genome	fimo	Nucleotide motif (loose)	1687355	1687362	33.5	-	.	Motif 174_gi;Alias=;ID=174-1699-E_coli_genome;pvalue=0.000443;qvalue= 0.746;sequence=AACATAAT;
E_coli_genome	fimo	Nucleotide motif (loose)	1687529	1687536	33.5	+	.	Motif 174_gi;Alias=;ID=174-1700-E_coli_genome;pvalue=0.000443;qvalue= 0.746;sequence=AAGATTTT;
E_coli_genome	fimo	Nucleotide motif (loose)	1687949	1687956	33.5	-	.	Motif 174_gi;Alias=;ID=174-1701-E_coli_genome;pvalue=0.000443;qvalue= 0.746;sequence=AAGATAAT;
E_coli_genome	fimo	Nucleotide motif (loose)	1691290	1691297	33.5	+	.	Motif 174_gi;Alias=;ID=174-1702-E_coli_genome;pvalue=0.000443;qvalue= 0.746;sequence=AAGATTTT;
E_coli_genome	fimo	Nucleotide motif (loose)	1692600	1692607	33.5	+	.	Motif 174_gi;Alias=;ID=174-1703-E_coli_genome;pvalue=0.000443;qvalue= 0.746;sequence=AACATAAT;
E_coli_genome	fimo	Nucleotide motif (loose)	1693566	1693573	33.5	+	.	Motif 174_gi;Alias=;ID=174-1704-E_coli_genome;pvalue=0.000443;qvalue= 0.746;sequence=AACATAAA;
E_coli_genome	fimo	Nucleotide motif (loose)	1696087	1696094	33.5	+	.	Motif 174_gi;Alias=;ID=174-1705-E_coli_genome;pvalue=0.000443;qvalue= 0.746;sequence=AAGATAAT;
E_coli_genome	fimo	Nucleotide motif (loose)	1696250	1696257	33.5	-	.	Motif 174_gi;Alias=;ID=174-1706-E_coli_genome;pvalue=0.000443;qvalue= 0.746;sequence=AAGATTAA;
E_coli_genome	fimo	Nucleotide motif (loose)	1696862	1696869	33.5	+	.	Motif 174_gi;Alias=;ID=174-1707-E_coli_genome;pvalue=0.000443;qvalue= 0.746;sequence=AAGATAAT;
E_coli_genome	fimo	Nucleotide motif (loose)	1696932	1696939	33.5	+	.	Motif 174_gi;Alias=;ID=174-1708-E_coli_genome;pvalue=0.000443;qvalue= 0.746;sequence=AAGATTTA;
E_coli_genome	fimo	Nucleotide motif (loose)	1697369	1697376	33.5	-	.	Motif 174_gi;Alias=;ID=174-1709-E_coli_genome;pvalue=0.000443;qvalue= 0.746;sequence=AAGATATT;
E_coli_genome	fimo	Nucleotide motif (loose)	1697412	1697419	33.5	+	.	Motif 174_gi;Alias=;ID=174-1710-E_coli_genome;pvalue=0.000443;qvalue= 0.746;sequence=AACATTTT;
E_coli_genome	fimo	Nucleotide motif (loose)	1699232	1699239	33.5	-	.	Motif 174_gi;Alias=;ID=174-1711-E_coli_genome;pvalue=0.000443;qvalue= 0.746;sequence=AAGATAAA;
E_coli_genome	fimo	Nucleotide motif (loose)	1699299	1699306	33.5	-	.	Motif 174_gi;Alias=;ID=174-1712-E_coli_genome;pvalue=0.000443;qvalue= 0.746;sequence=AAGATAAA;
E_coli_genome	fimo	Nucleotide motif (loose)	1704470	1704477	33.5	-	.	Motif 174_gi;Alias=;ID=174-1713-E_coli_genome;pvalue=0.000443;qvalue= 0.746;sequence=AAGATTTT;
E_coli_genome	fimo	Nucleotide motif (loose)	1704500	1704507	33.5	+	.	Motif 174_gi;Alias=;ID=174-1714-E_coli_genome;pvalue=0.000443;qvalue= 0.746;sequence=AACATTTA;
E_coli_genome	fimo	Nucleotide motif (loose)	1704752	1704759	33.5	-	.	Motif 174_gi;Alias=;ID=174-1715-E_coli_genome;pvalue=0.000443;qvalue= 0.746;sequence=AAGATAAT;
E_coli_genome	fimo	Nucleotide motif (loose)	1705060	1705067	33.5	-	.	Motif 174_gi;Alias=;ID=174-1716-E_coli_genome;pvalue=0.000443;qvalue= 0.746;sequence=TACATATT;
E_coli_genome	fimo	Nucleotide motif (loose)	1706710	1706717	33.5	-	.	Motif 174_gi;Alias=;ID=174-1717-E_coli_genome;pvalue=0.000443;qvalue= 0.746;sequence=TACATTTA;
E_coli_genome	fimo	Nucleotide motif (loose)	1708381	1708388	33.5	+	.	Motif 174_gi;Alias=;ID=174-1718-E_coli_genome;pvalue=0.000443;qvalue= 0.746;sequence=AAGATAAA;
E_coli_genome	fimo	Nucleotide motif (loose)	1709711	1709718	33.5	+	.	Motif 174_gi;Alias=;ID=174-1719-E_coli_genome;pvalue=0.000443;qvalue= 0.746;sequence=TACATTTA;
E_coli_genome	fimo	Nucleotide motif (loose)	1712611	1712618	33.5	-	.	Motif 174_gi;Alias=;ID=174-1720-E_coli_genome;pvalue=0.000443;qvalue= 0.746;sequence=TACATATA;
E_coli_genome	fimo	Nucleotide motif (loose)	1713624	1713631	33.5	-	.	Motif 174_gi;Alias=;ID=174-1721-E_coli_genome;pvalue=0.000443;qvalue= 0.746;sequence=AAGATAAT;
E_coli_genome	fimo	Nucleotide motif (loose)	1714823	1714830	33.5	+	.	Motif 174_gi;Alias=;ID=174-1722-E_coli_genome;pvalue=0.000443;qvalue= 0.746;sequence=AAGATTTA;
E_coli_genome	fimo	Nucleotide motif (loose)	1716350	1716357	33.5	-	.	Motif 174_gi;Alias=;ID=174-1723-E_coli_genome;pvalue=0.000443;qvalue= 0.746;sequence=AAGATAAA;
E_coli_genome	fimo	Nucleotide motif (loose)	1717334	1717341	33.5	+	.	Motif 174_gi;Alias=;ID=174-1724-E_coli_genome;pvalue=0.000443;qvalue= 0.746;sequence=AAGATTTT;
E_coli_genome	fimo	Nucleotide motif (loose)	1719642	1719649	33.5	+	.	Motif 174_gi;Alias=;ID=174-1725-E_coli_genome;pvalue=0.000443;qvalue= 0.746;sequence=AACATAAA;
E_coli_genome	fimo	Nucleotide motif (loose)	1719699	1719706	33.5	+	.	Motif 174_gi;Alias=;ID=174-1726-E_coli_genome;pvalue=0.000443;qvalue= 0.746;sequence=AACATTAT;
E_coli_genome	fimo	Nucleotide motif (loose)	1719702	1719709	33.5	-	.	Motif 174_gi;Alias=;ID=174-1727-E_coli_genome;pvalue=0.000443;qvalue= 0.746;sequence=AAGATAAT;
E_coli_genome	fimo	Nucleotide motif (loose)	1720851	1720858	33.5	+	.	Motif 174_gi;Alias=;ID=174-1728-E_coli_genome;pvalue=0.000443;qvalue= 0.746;sequence=AAGATATT;
E_coli_genome	fimo	Nucleotide motif (loose)	1720983	1720990	33.5	-	.	Motif 174_gi;Alias=;ID=174-1729-E_coli_genome;pvalue=0.000443;qvalue= 0.746;sequence=TAGATTAA;
E_coli_genome	fimo	Nucleotide motif (loose)	1723215	1723222	33.5	+	.	Motif 174_gi;Alias=;ID=174-1730-E_coli_genome;pvalue=0.000443;qvalue= 0.746;sequence=TACATTTT;
E_coli_genome	fimo	Nucleotide motif (loose)	1725937	1725944	33.5	+	.	Motif 174_gi;Alias=;ID=174-1731-E_coli_genome;pvalue=0.000443;qvalue= 0.746;sequence=AAGATTAT;
E_coli_genome	fimo	Nucleotide motif (loose)	1726596	1726603	33.5	+	.	Motif 174_gi;Alias=;ID=174-1732-E_coli_genome;pvalue=0.000443;qvalue= 0.746;sequence=AACATTAT;
E_coli_genome	fimo	Nucleotide motif (loose)	1727799	1727806	33.5	+	.	Motif 174_gi;Alias=;ID=174-1733-E_coli_genome;pvalue=0.000443;qvalue= 0.746;sequence=AACATTTT;
E_coli_genome	fimo	Nucleotide motif (loose)	1731718	1731725	33.5	-	.	Motif 174_gi;Alias=;ID=174-1734-E_coli_genome;pvalue=0.000443;qvalue= 0.746;sequence=TACATAAA;
E_coli_genome	fimo	Nucleotide motif (loose)	1732001	1732008	33.5	-	.	Motif 174_gi;Alias=;ID=174-1735-E_coli_genome;pvalue=0.000443;qvalue= 0.746;sequence=AAGATTTT;
E_coli_genome	fimo	Nucleotide motif (loose)	1734173	1734180	33.5	+	.	Motif 174_gi;Alias=;ID=174-1736-E_coli_genome;pvalue=0.000443;qvalue= 0.746;sequence=AACATTTT;
E_coli_genome	fimo	Nucleotide motif (loose)	1734668	1734675	33.5	-	.	Motif 174_gi;Alias=;ID=174-1737-E_coli_genome;pvalue=0.000443;qvalue= 0.746;sequence=AAGATTTT;
E_coli_genome	fimo	Nucleotide motif (loose)	1736057	1736064	33.5	+	.	Motif 174_gi;Alias=;ID=174-1738-E_coli_genome;pvalue=0.000443;qvalue= 0.746;sequence=AAGATAAA;
E_coli_genome	fimo	Nucleotide motif (loose)	1736283	1736290	33.5	+	.	Motif 174_gi;Alias=;ID=174-1739-E_coli_genome;pvalue=0.000443;qvalue= 0.746;sequence=AAGATTAA;
E_coli_genome	fimo	Nucleotide motif (loose)	1736913	1736920	33.5	-	.	Motif 174_gi;Alias=;ID=174-1740-E_coli_genome;pvalue=0.000443;qvalue= 0.746;sequence=AACATAAA;
E_coli_genome	fimo	Nucleotide motif (loose)	1739925	1739932	33.5	+	.	Motif 174_gi;Alias=;ID=174-1741-E_coli_genome;pvalue=0.000443;qvalue= 0.746;sequence=AAGATTTT;
E_coli_genome	fimo	Nucleotide motif (loose)	1741224	1741231	33.5	-	.	Motif 174_gi;Alias=;ID=174-1742-E_coli_genome;pvalue=0.000443;qvalue= 0.746;sequence=AACATAAT;
E_coli_genome	fimo	Nucleotide motif (loose)	1742071	1742078	33.5	+	.	Motif 174_gi;Alias=;ID=174-1743-E_coli_genome;pvalue=0.000443;qvalue= 0.746;sequence=AAGATTAT;
E_coli_genome	fimo	Nucleotide motif (loose)	1743787	1743794	33.5	+	.	Motif 174_gi;Alias=;ID=174-1744-E_coli_genome;pvalue=0.000443;qvalue= 0.746;sequence=TACATTAT;
E_coli_genome	fimo	Nucleotide motif (loose)	1743982	1743989	33.5	-	.	Motif 174_gi;Alias=;ID=174-1745-E_coli_genome;pvalue=0.000443;qvalue= 0.746;sequence=AAGATATA;
E_coli_genome	fimo	Nucleotide motif (loose)	1744087	1744094	33.5	+	.	Motif 174_gi;Alias=;ID=174-1746-E_coli_genome;pvalue=0.000443;qvalue= 0.746;sequence=TACATTAA;
E_coli_genome	fimo	Nucleotide motif (loose)	1746655	1746662	33.5	+	.	Motif 174_gi;Alias=;ID=174-1747-E_coli_genome;pvalue=0.000443;qvalue= 0.746;sequence=AAGATTTA;
E_coli_genome	fimo	Nucleotide motif (loose)	1748551	1748558	33.5	+	.	Motif 174_gi;Alias=;ID=174-1748-E_coli_genome;pvalue=0.000443;qvalue= 0.746;sequence=AAGATTAT;
E_coli_genome	fimo	Nucleotide motif (loose)	1748575	1748582	33.5	+	.	Motif 174_gi;Alias=;ID=174-1749-E_coli_genome;pvalue=0.000443;qvalue= 0.746;sequence=AAGATATT;
E_coli_genome	fimo	Nucleotide motif (loose)	1749629	1749636	33.5	+	.	Motif 174_gi;Alias=;ID=174-1750-E_coli_genome;pvalue=0.000443;qvalue= 0.746;sequence=AAGATAAA;
E_coli_genome	fimo	Nucleotide motif (loose)	1749645	1749652	33.5	+	.	Motif 174_gi;Alias=;ID=174-1751-E_coli_genome;pvalue=0.000443;qvalue= 0.746;sequence=AAGATAAA;
E_coli_genome	fimo	Nucleotide motif (loose)	1750145	1750152	33.5	+	.	Motif 174_gi;Alias=;ID=174-1752-E_coli_genome;pvalue=0.000443;qvalue= 0.746;sequence=AAGATAAA;
E_coli_genome	fimo	Nucleotide motif (loose)	1750149	1750156	33.5	-	.	Motif 174_gi;Alias=;ID=174-1753-E_coli_genome;pvalue=0.000443;qvalue= 0.746;sequence=AAGATTTA;
E_coli_genome	fimo	Nucleotide motif (loose)	1750348	1750355	33.5	+	.	Motif 174_gi;Alias=;ID=174-1754-E_coli_genome;pvalue=0.000443;qvalue= 0.746;sequence=TACATTTT;
E_coli_genome	fimo	Nucleotide motif (loose)	1751767	1751774	33.5	-	.	Motif 174_gi;Alias=;ID=174-1755-E_coli_genome;pvalue=0.000443;qvalue= 0.746;sequence=AAGATATT;
E_coli_genome	fimo	Nucleotide motif (loose)	1752031	1752038	33.5	-	.	Motif 174_gi;Alias=;ID=174-1756-E_coli_genome;pvalue=0.000443;qvalue= 0.746;sequence=TAGATTTA;
E_coli_genome	fimo	Nucleotide motif (loose)	1752559	1752566	33.5	-	.	Motif 174_gi;Alias=;ID=174-1757-E_coli_genome;pvalue=0.000443;qvalue= 0.746;sequence=AAGATTTT;
E_coli_genome	fimo	Nucleotide motif (loose)	1752763	1752770	33.5	-	.	Motif 174_gi;Alias=;ID=174-1758-E_coli_genome;pvalue=0.000443;qvalue= 0.746;sequence=AAGATAAA;
E_coli_genome	fimo	Nucleotide motif (loose)	1752772	1752779	33.5	-	.	Motif 174_gi;Alias=;ID=174-1759-E_coli_genome;pvalue=0.000443;qvalue= 0.746;sequence=AAGATTTT;
E_coli_genome	fimo	Nucleotide motif (loose)	1753454	1753461	33.5	-	.	Motif 174_gi;Alias=;ID=174-1760-E_coli_genome;pvalue=0.000443;qvalue= 0.746;sequence=AAGATTAA;
E_coli_genome	fimo	Nucleotide motif (loose)	1753706	1753713	33.5	+	.	Motif 174_gi;Alias=;ID=174-1761-E_coli_genome;pvalue=0.000443;qvalue= 0.746;sequence=TACATAAT;
E_coli_genome	fimo	Nucleotide motif (loose)	1753860	1753867	33.5	-	.	Motif 174_gi;Alias=;ID=174-1762-E_coli_genome;pvalue=0.000443;qvalue= 0.746;sequence=AAGATATT;
E_coli_genome	fimo	Nucleotide motif (loose)	1754340	1754347	33.5	-	.	Motif 174_gi;Alias=;ID=174-1763-E_coli_genome;pvalue=0.000443;qvalue= 0.746;sequence=AAGATATT;
E_coli_genome	fimo	Nucleotide motif (loose)	1754445	1754452	33.5	-	.	Motif 174_gi;Alias=;ID=174-1764-E_coli_genome;pvalue=0.000443;qvalue= 0.746;sequence=TAGATATT;
E_coli_genome	fimo	Nucleotide motif (loose)	1754606	1754613	33.5	+	.	Motif 174_gi;Alias=;ID=174-1765-E_coli_genome;pvalue=0.000443;qvalue= 0.746;sequence=AAGATTAA;
E_coli_genome	fimo	Nucleotide motif (loose)	1754801	1754808	33.5	+	.	Motif 174_gi;Alias=;ID=174-1766-E_coli_genome;pvalue=0.000443;qvalue= 0.746;sequence=AACATTAT;
E_coli_genome	fimo	Nucleotide motif (loose)	1755370	1755377	33.5	-	.	Motif 174_gi;Alias=;ID=174-1767-E_coli_genome;pvalue=0.000443;qvalue= 0.746;sequence=AAGATTTA;
E_coli_genome	fimo	Nucleotide motif (loose)	1756492	1756499	33.5	-	.	Motif 174_gi;Alias=;ID=174-1768-E_coli_genome;pvalue=0.000443;qvalue= 0.746;sequence=TACATTTT;
E_coli_genome	fimo	Nucleotide motif (loose)	1757225	1757232	33.5	-	.	Motif 174_gi;Alias=;ID=174-1769-E_coli_genome;pvalue=0.000443;qvalue= 0.746;sequence=TAGATAAA;
E_coli_genome	fimo	Nucleotide motif (loose)	1757273	1757280	33.5	-	.	Motif 174_gi;Alias=;ID=174-1770-E_coli_genome;pvalue=0.000443;qvalue= 0.746;sequence=TAGATAAA;
E_coli_genome	fimo	Nucleotide motif (loose)	1757352	1757359	33.5	+	.	Motif 174_gi;Alias=;ID=174-1771-E_coli_genome;pvalue=0.000443;qvalue= 0.746;sequence=AACATAAA;
E_coli_genome	fimo	Nucleotide motif (loose)	1757737	1757744	33.5	+	.	Motif 174_gi;Alias=;ID=174-1772-E_coli_genome;pvalue=0.000443;qvalue= 0.746;sequence=AACATATT;
E_coli_genome	fimo	Nucleotide motif (loose)	1759208	1759215	33.5	-	.	Motif 174_gi;Alias=;ID=174-1773-E_coli_genome;pvalue=0.000443;qvalue= 0.746;sequence=TACATTAT;
E_coli_genome	fimo	Nucleotide motif (loose)	1761225	1761232	33.5	-	.	Motif 174_gi;Alias=;ID=174-1774-E_coli_genome;pvalue=0.000443;qvalue= 0.746;sequence=AACATTTT;
E_coli_genome	fimo	Nucleotide motif (loose)	1762102	1762109	33.5	-	.	Motif 174_gi;Alias=;ID=174-1775-E_coli_genome;pvalue=0.000443;qvalue= 0.746;sequence=AAGATTTA;
E_coli_genome	fimo	Nucleotide motif (loose)	1762354	1762361	33.5	-	.	Motif 174_gi;Alias=;ID=174-1776-E_coli_genome;pvalue=0.000443;qvalue= 0.746;sequence=AAGATTAT;
E_coli_genome	fimo	Nucleotide motif (loose)	1762471	1762478	33.5	-	.	Motif 174_gi;Alias=;ID=174-1777-E_coli_genome;pvalue=0.000443;qvalue= 0.746;sequence=AAGATAAA;
E_coli_genome	fimo	Nucleotide motif (loose)	1762492	1762499	33.5	-	.	Motif 174_gi;Alias=;ID=174-1778-E_coli_genome;pvalue=0.000443;qvalue= 0.746;sequence=AAGATTTA;
E_coli_genome	fimo	Nucleotide motif (loose)	1764564	1764571	33.5	+	.	Motif 174_gi;Alias=;ID=174-1779-E_coli_genome;pvalue=0.000443;qvalue= 0.746;sequence=TAGATAAT;
E_coli_genome	fimo	Nucleotide motif (loose)	1764576	1764583	33.5	-	.	Motif 174_gi;Alias=;ID=174-1780-E_coli_genome;pvalue=0.000443;qvalue= 0.746;sequence=TAGATAAT;
E_coli_genome	fimo	Nucleotide motif (loose)	1765413	1765420	33.5	+	.	Motif 174_gi;Alias=;ID=174-1781-E_coli_genome;pvalue=0.000443;qvalue= 0.746;sequence=TACATAAA;
E_coli_genome	fimo	Nucleotide motif (loose)	1765540	1765547	33.5	-	.	Motif 174_gi;Alias=;ID=174-1782-E_coli_genome;pvalue=0.000443;qvalue= 0.746;sequence=AACATATT;
E_coli_genome	fimo	Nucleotide motif (loose)	1767702	1767709	33.5	-	.	Motif 174_gi;Alias=;ID=174-1783-E_coli_genome;pvalue=0.000443;qvalue= 0.746;sequence=AAGATATT;
E_coli_genome	fimo	Nucleotide motif (loose)	1769078	1769085	33.5	-	.	Motif 174_gi;Alias=;ID=174-1784-E_coli_genome;pvalue=0.000443;qvalue= 0.746;sequence=AACATTTA;
E_coli_genome	fimo	Nucleotide motif (loose)	1770385	1770392	33.5	+	.	Motif 174_gi;Alias=;ID=174-1785-E_coli_genome;pvalue=0.000443;qvalue= 0.746;sequence=AACATATT;
E_coli_genome	fimo	Nucleotide motif (loose)	1770478	1770485	33.5	+	.	Motif 174_gi;Alias=;ID=174-1786-E_coli_genome;pvalue=0.000443;qvalue= 0.746;sequence=AACATTTT;
E_coli_genome	fimo	Nucleotide motif (loose)	1770519	1770526	33.5	-	.	Motif 174_gi;Alias=;ID=174-1787-E_coli_genome;pvalue=0.000443;qvalue= 0.746;sequence=AACATTAT;
E_coli_genome	fimo	Nucleotide motif (loose)	1770568	1770575	33.5	-	.	Motif 174_gi;Alias=;ID=174-1788-E_coli_genome;pvalue=0.000443;qvalue= 0.746;sequence=AACATTAT;
E_coli_genome	fimo	Nucleotide motif (loose)	1771578	1771585	33.5	-	.	Motif 174_gi;Alias=;ID=174-1789-E_coli_genome;pvalue=0.000443;qvalue= 0.746;sequence=AACATAAT;
E_coli_genome	fimo	Nucleotide motif (loose)	1772395	1772402	33.5	+	.	Motif 174_gi;Alias=;ID=174-1790-E_coli_genome;pvalue=0.000443;qvalue= 0.746;sequence=AACATAAA;
E_coli_genome	fimo	Nucleotide motif (loose)	1772445	1772452	33.5	-	.	Motif 174_gi;Alias=;ID=174-1791-E_coli_genome;pvalue=0.000443;qvalue= 0.746;sequence=TACATAAT;
E_coli_genome	fimo	Nucleotide motif (loose)	1772485	1772492	33.5	-	.	Motif 174_gi;Alias=;ID=174-1792-E_coli_genome;pvalue=0.000443;qvalue= 0.746;sequence=AAGATAAT;
E_coli_genome	fimo	Nucleotide motif (loose)	1772767	1772774	33.5	-	.	Motif 174_gi;Alias=;ID=174-1793-E_coli_genome;pvalue=0.000443;qvalue= 0.746;sequence=TACATTAT;
E_coli_genome	fimo	Nucleotide motif (loose)	1772983	1772990	33.5	-	.	Motif 174_gi;Alias=;ID=174-1794-E_coli_genome;pvalue=0.000443;qvalue= 0.746;sequence=AACATATA;
E_coli_genome	fimo	Nucleotide motif (loose)	1773397	1773404	33.5	-	.	Motif 174_gi;Alias=;ID=174-1795-E_coli_genome;pvalue=0.000443;qvalue= 0.746;sequence=TAGATAAT;
E_coli_genome	fimo	Nucleotide motif (loose)	1774015	1774022	33.5	-	.	Motif 174_gi;Alias=;ID=174-1796-E_coli_genome;pvalue=0.000443;qvalue= 0.746;sequence=AACATATT;
E_coli_genome	fimo	Nucleotide motif (loose)	1774621	1774628	33.5	-	.	Motif 174_gi;Alias=;ID=174-1797-E_coli_genome;pvalue=0.000443;qvalue= 0.746;sequence=AACATATT;
E_coli_genome	fimo	Nucleotide motif (loose)	1777064	1777071	33.5	+	.	Motif 174_gi;Alias=;ID=174-1798-E_coli_genome;pvalue=0.000443;qvalue= 0.746;sequence=AAGATATT;
E_coli_genome	fimo	Nucleotide motif (loose)	1777128	1777135	33.5	+	.	Motif 174_gi;Alias=;ID=174-1799-E_coli_genome;pvalue=0.000443;qvalue= 0.746;sequence=AAGATTAT;
E_coli_genome	fimo	Nucleotide motif (loose)	1777775	1777782	33.5	+	.	Motif 174_gi;Alias=;ID=174-1800-E_coli_genome;pvalue=0.000443;qvalue= 0.746;sequence=AAGATTAA;
E_coli_genome	fimo	Nucleotide motif (loose)	1778747	1778754	33.5	-	.	Motif 174_gi;Alias=;ID=174-1801-E_coli_genome;pvalue=0.000443;qvalue= 0.746;sequence=AAGATATT;
E_coli_genome	fimo	Nucleotide motif (loose)	1779400	1779407	33.5	+	.	Motif 174_gi;Alias=;ID=174-1802-E_coli_genome;pvalue=0.000443;qvalue= 0.746;sequence=AAGATTAT;
E_coli_genome	fimo	Nucleotide motif (loose)	1780555	1780562	33.5	-	.	Motif 174_gi;Alias=;ID=174-1803-E_coli_genome;pvalue=0.000443;qvalue= 0.746;sequence=AACATAAA;
E_coli_genome	fimo	Nucleotide motif (loose)	1780627	1780634	33.5	+	.	Motif 174_gi;Alias=;ID=174-1804-E_coli_genome;pvalue=0.000443;qvalue= 0.746;sequence=AAGATAAA;
E_coli_genome	fimo	Nucleotide motif (loose)	1781242	1781249	33.5	+	.	Motif 174_gi;Alias=;ID=174-1805-E_coli_genome;pvalue=0.000443;qvalue= 0.746;sequence=AAGATAAA;
E_coli_genome	fimo	Nucleotide motif (loose)	1782161	1782168	33.5	+	.	Motif 174_gi;Alias=;ID=174-1806-E_coli_genome;pvalue=0.000443;qvalue= 0.746;sequence=AAGATTTT;
E_coli_genome	fimo	Nucleotide motif (loose)	1783400	1783407	33.5	-	.	Motif 174_gi;Alias=;ID=174-1807-E_coli_genome;pvalue=0.000443;qvalue= 0.746;sequence=AACATTTT;
E_coli_genome	fimo	Nucleotide motif (loose)	1783443	1783450	33.5	+	.	Motif 174_gi;Alias=;ID=174-1808-E_coli_genome;pvalue=0.000443;qvalue= 0.746;sequence=TAGATTTA;
E_coli_genome	fimo	Nucleotide motif (loose)	1783812	1783819	33.5	+	.	Motif 174_gi;Alias=;ID=174-1809-E_coli_genome;pvalue=0.000443;qvalue= 0.746;sequence=TAGATATT;
E_coli_genome	fimo	Nucleotide motif (loose)	1784331	1784338	33.5	+	.	Motif 174_gi;Alias=;ID=174-1810-E_coli_genome;pvalue=0.000443;qvalue= 0.746;sequence=AAGATATT;
E_coli_genome	fimo	Nucleotide motif (loose)	1784379	1784386	33.5	+	.	Motif 174_gi;Alias=;ID=174-1811-E_coli_genome;pvalue=0.000443;qvalue= 0.746;sequence=AAGATATT;
E_coli_genome	fimo	Nucleotide motif (loose)	1784628	1784635	33.5	+	.	Motif 174_gi;Alias=;ID=174-1812-E_coli_genome;pvalue=0.000443;qvalue= 0.746;sequence=AAGATATT;
E_coli_genome	fimo	Nucleotide motif (loose)	1786037	1786044	33.5	-	.	Motif 174_gi;Alias=;ID=174-1813-E_coli_genome;pvalue=0.000443;qvalue= 0.746;sequence=AAGATTAT;
E_coli_genome	fimo	Nucleotide motif (loose)	1787165	1787172	33.5	-	.	Motif 174_gi;Alias=;ID=174-1814-E_coli_genome;pvalue=0.000443;qvalue= 0.746;sequence=AAGATAAA;
E_coli_genome	fimo	Nucleotide motif (loose)	1790693	1790700	33.5	-	.	Motif 174_gi;Alias=;ID=174-1815-E_coli_genome;pvalue=0.000443;qvalue= 0.746;sequence=AACATTTT;
E_coli_genome	fimo	Nucleotide motif (loose)	1791640	1791647	33.5	-	.	Motif 174_gi;Alias=;ID=174-1816-E_coli_genome;pvalue=0.000443;qvalue= 0.746;sequence=AAGATAAT;
E_coli_genome	fimo	Nucleotide motif (loose)	1791741	1791748	33.5	-	.	Motif 174_gi;Alias=;ID=174-1817-E_coli_genome;pvalue=0.000443;qvalue= 0.746;sequence=TACATTAT;
E_coli_genome	fimo	Nucleotide motif (loose)	1791784	1791791	33.5	-	.	Motif 174_gi;Alias=;ID=174-1818-E_coli_genome;pvalue=0.000443;qvalue= 0.746;sequence=AACATAAA;
E_coli_genome	fimo	Nucleotide motif (loose)	1791799	1791806	33.5	-	.	Motif 174_gi;Alias=;ID=174-1819-E_coli_genome;pvalue=0.000443;qvalue= 0.746;sequence=AACATTTT;
E_coli_genome	fimo	Nucleotide motif (loose)	1792010	1792017	33.5	-	.	Motif 174_gi;Alias=;ID=174-1820-E_coli_genome;pvalue=0.000443;qvalue= 0.746;sequence=AAGATTTT;
E_coli_genome	fimo	Nucleotide motif (loose)	1792151	1792158	33.5	+	.	Motif 174_gi;Alias=;ID=174-1821-E_coli_genome;pvalue=0.000443;qvalue= 0.746;sequence=TAGATTAT;
E_coli_genome	fimo	Nucleotide motif (loose)	1794134	1794141	33.5	-	.	Motif 174_gi;Alias=;ID=174-1822-E_coli_genome;pvalue=0.000443;qvalue= 0.746;sequence=AAGATTTT;
E_coli_genome	fimo	Nucleotide motif (loose)	1794512	1794519	33.5	+	.	Motif 174_gi;Alias=;ID=174-1823-E_coli_genome;pvalue=0.000443;qvalue= 0.746;sequence=AACATATT;
E_coli_genome	fimo	Nucleotide motif (loose)	1797943	1797950	33.5	-	.	Motif 174_gi;Alias=;ID=174-1824-E_coli_genome;pvalue=0.000443;qvalue= 0.746;sequence=TAGATTAT;
E_coli_genome	fimo	Nucleotide motif (loose)	1798865	1798872	33.5	-	.	Motif 174_gi;Alias=;ID=174-1825-E_coli_genome;pvalue=0.000443;qvalue= 0.746;sequence=TAGATAAT;
E_coli_genome	fimo	Nucleotide motif (loose)	1801927	1801934	33.5	+	.	Motif 174_gi;Alias=;ID=174-1826-E_coli_genome;pvalue=0.000443;qvalue= 0.746;sequence=AACATTTT;
E_coli_genome	fimo	Nucleotide motif (loose)	1803804	1803811	33.5	+	.	Motif 174_gi;Alias=;ID=174-1827-E_coli_genome;pvalue=0.000443;qvalue= 0.746;sequence=TAGATATT;
E_coli_genome	fimo	Nucleotide motif (loose)	1803927	1803934	33.5	-	.	Motif 174_gi;Alias=;ID=174-1828-E_coli_genome;pvalue=0.000443;qvalue= 0.746;sequence=AACATAAT;
E_coli_genome	fimo	Nucleotide motif (loose)	1804216	1804223	33.5	+	.	Motif 174_gi;Alias=;ID=174-1829-E_coli_genome;pvalue=0.000443;qvalue= 0.746;sequence=TACATTAT;
E_coli_genome	fimo	Nucleotide motif (loose)	1804371	1804378	33.5	+	.	Motif 174_gi;Alias=;ID=174-1830-E_coli_genome;pvalue=0.000443;qvalue= 0.746;sequence=TAGATAAT;
E_coli_genome	fimo	Nucleotide motif (loose)	1804392	1804399	33.5	+	.	Motif 174_gi;Alias=;ID=174-1831-E_coli_genome;pvalue=0.000443;qvalue= 0.746;sequence=AAGATAAT;
E_coli_genome	fimo	Nucleotide motif (loose)	1804918	1804925	33.5	+	.	Motif 174_gi;Alias=;ID=174-1832-E_coli_genome;pvalue=0.000443;qvalue= 0.746;sequence=AACATATT;
E_coli_genome	fimo	Nucleotide motif (loose)	1805018	1805025	33.5	+	.	Motif 174_gi;Alias=;ID=174-1833-E_coli_genome;pvalue=0.000443;qvalue= 0.746;sequence=TACATAAT;
E_coli_genome	fimo	Nucleotide motif (loose)	1805430	1805437	33.5	-	.	Motif 174_gi;Alias=;ID=174-1834-E_coli_genome;pvalue=0.000443;qvalue= 0.746;sequence=AACATTTT;
E_coli_genome	fimo	Nucleotide motif (loose)	1805448	1805455	33.5	+	.	Motif 174_gi;Alias=;ID=174-1835-E_coli_genome;pvalue=0.000443;qvalue= 0.746;sequence=AACATTTA;
E_coli_genome	fimo	Nucleotide motif (loose)	1808414	1808421	33.5	+	.	Motif 174_gi;Alias=;ID=174-1836-E_coli_genome;pvalue=0.000443;qvalue= 0.746;sequence=TACATTTT;
E_coli_genome	fimo	Nucleotide motif (loose)	1808638	1808645	33.5	+	.	Motif 174_gi;Alias=;ID=174-1837-E_coli_genome;pvalue=0.000443;qvalue= 0.746;sequence=TAGATTAT;
E_coli_genome	fimo	Nucleotide motif (loose)	1810869	1810876	33.5	-	.	Motif 174_gi;Alias=;ID=174-1838-E_coli_genome;pvalue=0.000443;qvalue= 0.746;sequence=AAGATTAA;
E_coli_genome	fimo	Nucleotide motif (loose)	1811750	1811757	33.5	-	.	Motif 174_gi;Alias=;ID=174-1839-E_coli_genome;pvalue=0.000443;qvalue= 0.746;sequence=AACATAAT;
E_coli_genome	fimo	Nucleotide motif (loose)	1812377	1812384	33.5	-	.	Motif 174_gi;Alias=;ID=174-1840-E_coli_genome;pvalue=0.000443;qvalue= 0.746;sequence=AACATTTA;
E_coli_genome	fimo	Nucleotide motif (loose)	1812545	1812552	33.5	-	.	Motif 174_gi;Alias=;ID=174-1841-E_coli_genome;pvalue=0.000443;qvalue= 0.746;sequence=AAGATATT;
E_coli_genome	fimo	Nucleotide motif (loose)	1812578	1812585	33.5	+	.	Motif 174_gi;Alias=;ID=174-1842-E_coli_genome;pvalue=0.000443;qvalue= 0.746;sequence=AAGATTTA;
E_coli_genome	fimo	Nucleotide motif (loose)	1812806	1812813	33.5	-	.	Motif 174_gi;Alias=;ID=174-1843-E_coli_genome;pvalue=0.000443;qvalue= 0.746;sequence=AAGATTTT;
E_coli_genome	fimo	Nucleotide motif (loose)	1812848	1812855	33.5	+	.	Motif 174_gi;Alias=;ID=174-1844-E_coli_genome;pvalue=0.000443;qvalue= 0.746;sequence=AAGATTAT;
E_coli_genome	fimo	Nucleotide motif (loose)	1812939	1812946	33.5	-	.	Motif 174_gi;Alias=;ID=174-1845-E_coli_genome;pvalue=0.000443;qvalue= 0.746;sequence=AACATTAA;
E_coli_genome	fimo	Nucleotide motif (loose)	1813171	1813178	33.5	-	.	Motif 174_gi;Alias=;ID=174-1846-E_coli_genome;pvalue=0.000443;qvalue= 0.746;sequence=TAGATTTA;
E_coli_genome	fimo	Nucleotide motif (loose)	1813532	1813539	33.5	+	.	Motif 174_gi;Alias=;ID=174-1847-E_coli_genome;pvalue=0.000443;qvalue= 0.746;sequence=AACATATT;
E_coli_genome	fimo	Nucleotide motif (loose)	1814183	1814190	33.5	+	.	Motif 174_gi;Alias=;ID=174-1848-E_coli_genome;pvalue=0.000443;qvalue= 0.746;sequence=AAGATTTT;
E_coli_genome	fimo	Nucleotide motif (loose)	1814588	1814595	33.5	-	.	Motif 174_gi;Alias=;ID=174-1849-E_coli_genome;pvalue=0.000443;qvalue= 0.746;sequence=AACATAAT;
E_coli_genome	fimo	Nucleotide motif (loose)	1817915	1817922	33.5	+	.	Motif 174_gi;Alias=;ID=174-1850-E_coli_genome;pvalue=0.000443;qvalue= 0.746;sequence=TAGATAAA;
E_coli_genome	fimo	Nucleotide motif (loose)	1819359	1819366	33.5	+	.	Motif 174_gi;Alias=;ID=174-1851-E_coli_genome;pvalue=0.000443;qvalue= 0.746;sequence=TAGATAAA;
E_coli_genome	fimo	Nucleotide motif (loose)	1821429	1821436	33.5	+	.	Motif 174_gi;Alias=;ID=174-1852-E_coli_genome;pvalue=0.000443;qvalue= 0.746;sequence=AACATATA;
E_coli_genome	fimo	Nucleotide motif (loose)	1821838	1821845	33.5	+	.	Motif 174_gi;Alias=;ID=174-1853-E_coli_genome;pvalue=0.000443;qvalue= 0.746;sequence=AAGATAAT;
E_coli_genome	fimo	Nucleotide motif (loose)	1823233	1823240	33.5	+	.	Motif 174_gi;Alias=;ID=174-1854-E_coli_genome;pvalue=0.000443;qvalue= 0.746;sequence=AACATAAA;
E_coli_genome	fimo	Nucleotide motif (loose)	1823579	1823586	33.5	+	.	Motif 174_gi;Alias=;ID=174-1855-E_coli_genome;pvalue=0.000443;qvalue= 0.746;sequence=AACATTTA;
E_coli_genome	fimo	Nucleotide motif (loose)	1825136	1825143	33.5	+	.	Motif 174_gi;Alias=;ID=174-1856-E_coli_genome;pvalue=0.000443;qvalue= 0.746;sequence=AAGATTAT;
E_coli_genome	fimo	Nucleotide motif (loose)	1826528	1826535	33.5	-	.	Motif 174_gi;Alias=;ID=174-1857-E_coli_genome;pvalue=0.000443;qvalue= 0.746;sequence=AAGATTTT;
E_coli_genome	fimo	Nucleotide motif (loose)	1829235	1829242	33.5	+	.	Motif 174_gi;Alias=;ID=174-1858-E_coli_genome;pvalue=0.000443;qvalue= 0.746;sequence=AAGATAAT;
E_coli_genome	fimo	Nucleotide motif (loose)	1830326	1830333	33.5	+	.	Motif 174_gi;Alias=;ID=174-1859-E_coli_genome;pvalue=0.000443;qvalue= 0.746;sequence=AACATAAA;
E_coli_genome	fimo	Nucleotide motif (loose)	1832013	1832020	33.5	-	.	Motif 174_gi;Alias=;ID=174-1860-E_coli_genome;pvalue=0.000443;qvalue= 0.746;sequence=AACATATA;
E_coli_genome	fimo	Nucleotide motif (loose)	1832044	1832051	33.5	-	.	Motif 174_gi;Alias=;ID=174-1861-E_coli_genome;pvalue=0.000443;qvalue= 0.746;sequence=TACATTTA;
E_coli_genome	fimo	Nucleotide motif (loose)	1834123	1834130	33.5	+	.	Motif 174_gi;Alias=;ID=174-1862-E_coli_genome;pvalue=0.000443;qvalue= 0.746;sequence=AACATTAT;
E_coli_genome	fimo	Nucleotide motif (loose)	1835629	1835636	33.5	-	.	Motif 174_gi;Alias=;ID=174-1863-E_coli_genome;pvalue=0.000443;qvalue= 0.746;sequence=AAGATAAA;
E_coli_genome	fimo	Nucleotide motif (loose)	1836476	1836483	33.5	+	.	Motif 174_gi;Alias=;ID=174-1864-E_coli_genome;pvalue=0.000443;qvalue= 0.746;sequence=AAGATTTT;
E_coli_genome	fimo	Nucleotide motif (loose)	1836758	1836765	33.5	-	.	Motif 174_gi;Alias=;ID=174-1865-E_coli_genome;pvalue=0.000443;qvalue= 0.746;sequence=AAGATATT;
E_coli_genome	fimo	Nucleotide motif (loose)	1837236	1837243	33.5	-	.	Motif 174_gi;Alias=;ID=174-1866-E_coli_genome;pvalue=0.000443;qvalue= 0.746;sequence=AAGATTAA;
E_coli_genome	fimo	Nucleotide motif (loose)	1838466	1838473	33.5	-	.	Motif 174_gi;Alias=;ID=174-1867-E_coli_genome;pvalue=0.000443;qvalue= 0.746;sequence=AAGATTTT;
E_coli_genome	fimo	Nucleotide motif (loose)	1838760	1838767	33.5	-	.	Motif 174_gi;Alias=;ID=174-1868-E_coli_genome;pvalue=0.000443;qvalue= 0.746;sequence=AACATTTT;
E_coli_genome	fimo	Nucleotide motif (loose)	1840518	1840525	33.5	+	.	Motif 174_gi;Alias=;ID=174-1869-E_coli_genome;pvalue=0.000443;qvalue= 0.746;sequence=AAGATTTT;
E_coli_genome	fimo	Nucleotide motif (loose)	1840649	1840656	33.5	-	.	Motif 174_gi;Alias=;ID=174-1870-E_coli_genome;pvalue=0.000443;qvalue= 0.746;sequence=TACATAAA;
E_coli_genome	fimo	Nucleotide motif (loose)	1841683	1841690	33.5	-	.	Motif 174_gi;Alias=;ID=174-1871-E_coli_genome;pvalue=0.000443;qvalue= 0.746;sequence=AACATATT;
E_coli_genome	fimo	Nucleotide motif (loose)	1842364	1842371	33.5	-	.	Motif 174_gi;Alias=;ID=174-1872-E_coli_genome;pvalue=0.000443;qvalue= 0.746;sequence=TAGATATA;
E_coli_genome	fimo	Nucleotide motif (loose)	1844014	1844021	33.5	-	.	Motif 174_gi;Alias=;ID=174-1873-E_coli_genome;pvalue=0.000443;qvalue= 0.746;sequence=AAGATTAT;
E_coli_genome	fimo	Nucleotide motif (loose)	1844635	1844642	33.5	+	.	Motif 174_gi;Alias=;ID=174-1874-E_coli_genome;pvalue=0.000443;qvalue= 0.746;sequence=TAGATAAA;
E_coli_genome	fimo	Nucleotide motif (loose)	1845938	1845945	33.5	-	.	Motif 174_gi;Alias=;ID=174-1875-E_coli_genome;pvalue=0.000443;qvalue= 0.746;sequence=AACATTTT;
E_coli_genome	fimo	Nucleotide motif (loose)	1847212	1847219	33.5	-	.	Motif 174_gi;Alias=;ID=174-1876-E_coli_genome;pvalue=0.000443;qvalue= 0.746;sequence=TACATTAA;
E_coli_genome	fimo	Nucleotide motif (loose)	1851077	1851084	33.5	+	.	Motif 174_gi;Alias=;ID=174-1877-E_coli_genome;pvalue=0.000443;qvalue= 0.746;sequence=AAGATATT;
E_coli_genome	fimo	Nucleotide motif (loose)	1852616	1852623	33.5	+	.	Motif 174_gi;Alias=;ID=174-1878-E_coli_genome;pvalue=0.000443;qvalue= 0.746;sequence=AAGATTTA;
E_coli_genome	fimo	Nucleotide motif (loose)	1852916	1852923	33.5	+	.	Motif 174_gi;Alias=;ID=174-1879-E_coli_genome;pvalue=0.000443;qvalue= 0.746;sequence=TAGATTAA;
E_coli_genome	fimo	Nucleotide motif (loose)	1852952	1852959	33.5	+	.	Motif 174_gi;Alias=;ID=174-1880-E_coli_genome;pvalue=0.000443;qvalue= 0.746;sequence=TAGATATA;
E_coli_genome	fimo	Nucleotide motif (loose)	1853444	1853451	33.5	+	.	Motif 174_gi;Alias=;ID=174-1881-E_coli_genome;pvalue=0.000443;qvalue= 0.746;sequence=AACATTAT;
E_coli_genome	fimo	Nucleotide motif (loose)	1853698	1853705	33.5	+	.	Motif 174_gi;Alias=;ID=174-1882-E_coli_genome;pvalue=0.000443;qvalue= 0.746;sequence=AAGATTTA;
E_coli_genome	fimo	Nucleotide motif (loose)	1853777	1853784	33.5	+	.	Motif 174_gi;Alias=;ID=174-1883-E_coli_genome;pvalue=0.000443;qvalue= 0.746;sequence=AACATTAA;
E_coli_genome	fimo	Nucleotide motif (loose)	1854166	1854173	33.5	-	.	Motif 174_gi;Alias=;ID=174-1884-E_coli_genome;pvalue=0.000443;qvalue= 0.746;sequence=TACATAAT;
E_coli_genome	fimo	Nucleotide motif (loose)	1855857	1855864	33.5	+	.	Motif 174_gi;Alias=;ID=174-1885-E_coli_genome;pvalue=0.000443;qvalue= 0.746;sequence=TACATATT;
E_coli_genome	fimo	Nucleotide motif (loose)	1856852	1856859	33.5	+	.	Motif 174_gi;Alias=;ID=174-1886-E_coli_genome;pvalue=0.000443;qvalue= 0.746;sequence=AAGATATT;
E_coli_genome	fimo	Nucleotide motif (loose)	1857719	1857726	33.5	-	.	Motif 174_gi;Alias=;ID=174-1887-E_coli_genome;pvalue=0.000443;qvalue= 0.746;sequence=AACATTAT;
E_coli_genome	fimo	Nucleotide motif (loose)	1858316	1858323	33.5	-	.	Motif 174_gi;Alias=;ID=174-1888-E_coli_genome;pvalue=0.000443;qvalue= 0.746;sequence=AAGATAAT;
E_coli_genome	fimo	Nucleotide motif (loose)	1859124	1859131	33.5	+	.	Motif 174_gi;Alias=;ID=174-1889-E_coli_genome;pvalue=0.000443;qvalue= 0.746;sequence=TACATATA;
E_coli_genome	fimo	Nucleotide motif (loose)	1859193	1859200	33.5	+	.	Motif 174_gi;Alias=;ID=174-1890-E_coli_genome;pvalue=0.000443;qvalue= 0.746;sequence=TAGATATA;
E_coli_genome	fimo	Nucleotide motif (loose)	1861400	1861407	33.5	+	.	Motif 174_gi;Alias=;ID=174-1891-E_coli_genome;pvalue=0.000443;qvalue= 0.746;sequence=AACATTAA;
E_coli_genome	fimo	Nucleotide motif (loose)	1861738	1861745	33.5	-	.	Motif 174_gi;Alias=;ID=174-1892-E_coli_genome;pvalue=0.000443;qvalue= 0.746;sequence=AAGATTTT;
E_coli_genome	fimo	Nucleotide motif (loose)	1862482	1862489	33.5	+	.	Motif 174_gi;Alias=;ID=174-1893-E_coli_genome;pvalue=0.000443;qvalue= 0.746;sequence=AACATTAA;
E_coli_genome	fimo	Nucleotide motif (loose)	1864427	1864434	33.5	-	.	Motif 174_gi;Alias=;ID=174-1894-E_coli_genome;pvalue=0.000443;qvalue= 0.746;sequence=TACATTTT;
E_coli_genome	fimo	Nucleotide motif (loose)	1864741	1864748	33.5	-	.	Motif 174_gi;Alias=;ID=174-1895-E_coli_genome;pvalue=0.000443;qvalue= 0.746;sequence=AACATTAA;
E_coli_genome	fimo	Nucleotide motif (loose)	1866646	1866653	33.5	+	.	Motif 174_gi;Alias=;ID=174-1896-E_coli_genome;pvalue=0.000443;qvalue= 0.746;sequence=TACATTAA;
E_coli_genome	fimo	Nucleotide motif (loose)	1867302	1867309	33.5	-	.	Motif 174_gi;Alias=;ID=174-1897-E_coli_genome;pvalue=0.000443;qvalue= 0.746;sequence=TACATAAA;
E_coli_genome	fimo	Nucleotide motif (loose)	1867925	1867932	33.5	-	.	Motif 174_gi;Alias=;ID=174-1898-E_coli_genome;pvalue=0.000443;qvalue= 0.746;sequence=TAGATTTT;
E_coli_genome	fimo	Nucleotide motif (loose)	1868408	1868415	33.5	+	.	Motif 174_gi;Alias=;ID=174-1899-E_coli_genome;pvalue=0.000443;qvalue= 0.746;sequence=AACATTTT;
E_coli_genome	fimo	Nucleotide motif (loose)	1868666	1868673	33.5	-	.	Motif 174_gi;Alias=;ID=174-1900-E_coli_genome;pvalue=0.000443;qvalue= 0.746;sequence=AACATTTT;
E_coli_genome	fimo	Nucleotide motif (loose)	1869124	1869131	33.5	+	.	Motif 174_gi;Alias=;ID=174-1901-E_coli_genome;pvalue=0.000443;qvalue= 0.746;sequence=AAGATATT;
E_coli_genome	fimo	Nucleotide motif (loose)	1870348	1870355	33.5	+	.	Motif 174_gi;Alias=;ID=174-1902-E_coli_genome;pvalue=0.000443;qvalue= 0.746;sequence=TACATAAT;
E_coli_genome	fimo	Nucleotide motif (loose)	1871330	1871337	33.5	+	.	Motif 174_gi;Alias=;ID=174-1903-E_coli_genome;pvalue=0.000443;qvalue= 0.746;sequence=AACATTTT;
E_coli_genome	fimo	Nucleotide motif (loose)	1872552	1872559	33.5	-	.	Motif 174_gi;Alias=;ID=174-1904-E_coli_genome;pvalue=0.000443;qvalue= 0.746;sequence=AACATTAA;
E_coli_genome	fimo	Nucleotide motif (loose)	1872621	1872628	33.5	+	.	Motif 174_gi;Alias=;ID=174-1905-E_coli_genome;pvalue=0.000443;qvalue= 0.746;sequence=AAGATATT;
E_coli_genome	fimo	Nucleotide motif (loose)	1872779	1872786	33.5	-	.	Motif 174_gi;Alias=;ID=174-1906-E_coli_genome;pvalue=0.000443;qvalue= 0.746;sequence=AAGATATT;
E_coli_genome	fimo	Nucleotide motif (loose)	1872879	1872886	33.5	+	.	Motif 174_gi;Alias=;ID=174-1907-E_coli_genome;pvalue=0.000443;qvalue= 0.746;sequence=AAGATAAT;
E_coli_genome	fimo	Nucleotide motif (loose)	1874280	1874287	33.5	+	.	Motif 174_gi;Alias=;ID=174-1908-E_coli_genome;pvalue=0.000443;qvalue= 0.746;sequence=AAGATTTT;
E_coli_genome	fimo	Nucleotide motif (loose)	1877108	1877115	33.5	-	.	Motif 174_gi;Alias=;ID=174-1909-E_coli_genome;pvalue=0.000443;qvalue= 0.746;sequence=AAGATATT;
E_coli_genome	fimo	Nucleotide motif (loose)	1877617	1877624	33.5	+	.	Motif 174_gi;Alias=;ID=174-1910-E_coli_genome;pvalue=0.000443;qvalue= 0.746;sequence=AACATATT;
E_coli_genome	fimo	Nucleotide motif (loose)	1877669	1877676	33.5	+	.	Motif 174_gi;Alias=;ID=174-1911-E_coli_genome;pvalue=0.000443;qvalue= 0.746;sequence=AAGATTAA;
E_coli_genome	fimo	Nucleotide motif (loose)	1877871	1877878	33.5	-	.	Motif 174_gi;Alias=;ID=174-1912-E_coli_genome;pvalue=0.000443;qvalue= 0.746;sequence=AACATAAT;
E_coli_genome	fimo	Nucleotide motif (loose)	1877895	1877902	33.5	-	.	Motif 174_gi;Alias=;ID=174-1913-E_coli_genome;pvalue=0.000443;qvalue= 0.746;sequence=TACATTTT;
E_coli_genome	fimo	Nucleotide motif (loose)	1878327	1878334	33.5	+	.	Motif 174_gi;Alias=;ID=174-1914-E_coli_genome;pvalue=0.000443;qvalue= 0.746;sequence=AAGATAAT;
E_coli_genome	fimo	Nucleotide motif (loose)	1879014	1879021	33.5	-	.	Motif 174_gi;Alias=;ID=174-1915-E_coli_genome;pvalue=0.000443;qvalue= 0.746;sequence=AAGATTAA;
E_coli_genome	fimo	Nucleotide motif (loose)	1879026	1879033	33.5	+	.	Motif 174_gi;Alias=;ID=174-1916-E_coli_genome;pvalue=0.000443;qvalue= 0.746;sequence=TAGATAAA;
E_coli_genome	fimo	Nucleotide motif (loose)	1880773	1880780	33.5	-	.	Motif 174_gi;Alias=;ID=174-1917-E_coli_genome;pvalue=0.000443;qvalue= 0.746;sequence=AAGATAAT;
E_coli_genome	fimo	Nucleotide motif (loose)	1880985	1880992	33.5	+	.	Motif 174_gi;Alias=;ID=174-1918-E_coli_genome;pvalue=0.000443;qvalue= 0.746;sequence=AACATAAA;
E_coli_genome	fimo	Nucleotide motif (loose)	1881258	1881265	33.5	-	.	Motif 174_gi;Alias=;ID=174-1919-E_coli_genome;pvalue=0.000443;qvalue= 0.746;sequence=AACATTTA;
E_coli_genome	fimo	Nucleotide motif (loose)	1881819	1881826	33.5	-	.	Motif 174_gi;Alias=;ID=174-1920-E_coli_genome;pvalue=0.000443;qvalue= 0.746;sequence=AACATAAA;
E_coli_genome	fimo	Nucleotide motif (loose)	1883134	1883141	33.5	-	.	Motif 174_gi;Alias=;ID=174-1921-E_coli_genome;pvalue=0.000443;qvalue= 0.746;sequence=TACATAAA;
E_coli_genome	fimo	Nucleotide motif (loose)	1883293	1883300	33.5	-	.	Motif 174_gi;Alias=;ID=174-1922-E_coli_genome;pvalue=0.000443;qvalue= 0.746;sequence=AACATAAA;
E_coli_genome	fimo	Nucleotide motif (loose)	1884040	1884047	33.5	+	.	Motif 174_gi;Alias=;ID=174-1923-E_coli_genome;pvalue=0.000443;qvalue= 0.746;sequence=AAGATTAA;
E_coli_genome	fimo	Nucleotide motif (loose)	1884548	1884555	33.5	+	.	Motif 174_gi;Alias=;ID=174-1924-E_coli_genome;pvalue=0.000443;qvalue= 0.746;sequence=AACATTAT;
E_coli_genome	fimo	Nucleotide motif (loose)	1885635	1885642	33.5	+	.	Motif 174_gi;Alias=;ID=174-1925-E_coli_genome;pvalue=0.000443;qvalue= 0.746;sequence=AAGATTTA;
E_coli_genome	fimo	Nucleotide motif (loose)	1886858	1886865	33.5	+	.	Motif 174_gi;Alias=;ID=174-1926-E_coli_genome;pvalue=0.000443;qvalue= 0.746;sequence=AAGATTTT;
E_coli_genome	fimo	Nucleotide motif (loose)	1888248	1888255	33.5	+	.	Motif 174_gi;Alias=;ID=174-1927-E_coli_genome;pvalue=0.000443;qvalue= 0.746;sequence=AAGATTTT;
E_coli_genome	fimo	Nucleotide motif (loose)	1889123	1889130	33.5	-	.	Motif 174_gi;Alias=;ID=174-1928-E_coli_genome;pvalue=0.000443;qvalue= 0.746;sequence=AAGATTTA;
E_coli_genome	fimo	Nucleotide motif (loose)	1889808	1889815	33.5	+	.	Motif 174_gi;Alias=;ID=174-1929-E_coli_genome;pvalue=0.000443;qvalue= 0.746;sequence=AACATAAT;
E_coli_genome	fimo	Nucleotide motif (loose)	1889882	1889889	33.5	-	.	Motif 174_gi;Alias=;ID=174-1930-E_coli_genome;pvalue=0.000443;qvalue= 0.746;sequence=AAGATAAA;
E_coli_genome	fimo	Nucleotide motif (loose)	1890410	1890417	33.5	-	.	Motif 174_gi;Alias=;ID=174-1931-E_coli_genome;pvalue=0.000443;qvalue= 0.746;sequence=AAGATTTA;
E_coli_genome	fimo	Nucleotide motif (loose)	1893768	1893775	33.5	+	.	Motif 174_gi;Alias=;ID=174-1932-E_coli_genome;pvalue=0.000443;qvalue= 0.746;sequence=TACATAAA;
E_coli_genome	fimo	Nucleotide motif (loose)	1893789	1893796	33.5	+	.	Motif 174_gi;Alias=;ID=174-1933-E_coli_genome;pvalue=0.000443;qvalue= 0.746;sequence=AAGATATT;
E_coli_genome	fimo	Nucleotide motif (loose)	1893844	1893851	33.5	-	.	Motif 174_gi;Alias=;ID=174-1934-E_coli_genome;pvalue=0.000443;qvalue= 0.746;sequence=TAGATAAA;
E_coli_genome	fimo	Nucleotide motif (loose)	1893872	1893879	33.5	+	.	Motif 174_gi;Alias=;ID=174-1935-E_coli_genome;pvalue=0.000443;qvalue= 0.746;sequence=AACATAAA;
E_coli_genome	fimo	Nucleotide motif (loose)	1894146	1894153	33.5	+	.	Motif 174_gi;Alias=;ID=174-1936-E_coli_genome;pvalue=0.000443;qvalue= 0.746;sequence=TAGATAAA;
E_coli_genome	fimo	Nucleotide motif (loose)	1894396	1894403	33.5	+	.	Motif 174_gi;Alias=;ID=174-1937-E_coli_genome;pvalue=0.000443;qvalue= 0.746;sequence=AACATATA;
E_coli_genome	fimo	Nucleotide motif (loose)	1898596	1898603	33.5	+	.	Motif 174_gi;Alias=;ID=174-1938-E_coli_genome;pvalue=0.000443;qvalue= 0.746;sequence=TAGATAAA;
E_coli_genome	fimo	Nucleotide motif (loose)	1901314	1901321	33.5	+	.	Motif 174_gi;Alias=;ID=174-1939-E_coli_genome;pvalue=0.000443;qvalue= 0.746;sequence=AACATAAT;
E_coli_genome	fimo	Nucleotide motif (loose)	1901807	1901814	33.5	+	.	Motif 174_gi;Alias=;ID=174-1940-E_coli_genome;pvalue=0.000443;qvalue= 0.746;sequence=AAGATTTA;
E_coli_genome	fimo	Nucleotide motif (loose)	1905443	1905450	33.5	-	.	Motif 174_gi;Alias=;ID=174-1941-E_coli_genome;pvalue=0.000443;qvalue= 0.746;sequence=AACATATT;
E_coli_genome	fimo	Nucleotide motif (loose)	1906081	1906088	33.5	+	.	Motif 174_gi;Alias=;ID=174-1942-E_coli_genome;pvalue=0.000443;qvalue= 0.746;sequence=AACATTAT;
E_coli_genome	fimo	Nucleotide motif (loose)	1907139	1907146	33.5	+	.	Motif 174_gi;Alias=;ID=174-1943-E_coli_genome;pvalue=0.000443;qvalue= 0.746;sequence=AAGATAAA;
E_coli_genome	fimo	Nucleotide motif (loose)	1907422	1907429	33.5	-	.	Motif 174_gi;Alias=;ID=174-1944-E_coli_genome;pvalue=0.000443;qvalue= 0.746;sequence=AAGATTAA;
E_coli_genome	fimo	Nucleotide motif (loose)	1907480	1907487	33.5	+	.	Motif 174_gi;Alias=;ID=174-1945-E_coli_genome;pvalue=0.000443;qvalue= 0.746;sequence=TAGATAAA;
E_coli_genome	fimo	Nucleotide motif (loose)	1908100	1908107	33.5	-	.	Motif 174_gi;Alias=;ID=174-1946-E_coli_genome;pvalue=0.000443;qvalue= 0.746;sequence=AAGATATT;
E_coli_genome	fimo	Nucleotide motif (loose)	1908285	1908292	33.5	-	.	Motif 174_gi;Alias=;ID=174-1947-E_coli_genome;pvalue=0.000443;qvalue= 0.746;sequence=AAGATATT;
E_coli_genome	fimo	Nucleotide motif (loose)	1908598	1908605	33.5	-	.	Motif 174_gi;Alias=;ID=174-1948-E_coli_genome;pvalue=0.000443;qvalue= 0.746;sequence=TAGATTTT;
E_coli_genome	fimo	Nucleotide motif (loose)	1908901	1908908	33.5	+	.	Motif 174_gi;Alias=;ID=174-1949-E_coli_genome;pvalue=0.000443;qvalue= 0.746;sequence=AACATAAA;
E_coli_genome	fimo	Nucleotide motif (loose)	1909503	1909510	33.5	-	.	Motif 174_gi;Alias=;ID=174-1950-E_coli_genome;pvalue=0.000443;qvalue= 0.746;sequence=AAGATAAT;
E_coli_genome	fimo	Nucleotide motif (loose)	1910260	1910267	33.5	+	.	Motif 174_gi;Alias=;ID=174-1951-E_coli_genome;pvalue=0.000443;qvalue= 0.746;sequence=AAGATATA;
E_coli_genome	fimo	Nucleotide motif (loose)	1912691	1912698	33.5	+	.	Motif 174_gi;Alias=;ID=174-1952-E_coli_genome;pvalue=0.000443;qvalue= 0.746;sequence=TACATTTT;
E_coli_genome	fimo	Nucleotide motif (loose)	1913089	1913096	33.5	-	.	Motif 174_gi;Alias=;ID=174-1953-E_coli_genome;pvalue=0.000443;qvalue= 0.746;sequence=AACATAAT;
E_coli_genome	fimo	Nucleotide motif (loose)	1914605	1914612	33.5	+	.	Motif 174_gi;Alias=;ID=174-1954-E_coli_genome;pvalue=0.000443;qvalue= 0.746;sequence=AAGATTTT;
E_coli_genome	fimo	Nucleotide motif (loose)	1916222	1916229	33.5	+	.	Motif 174_gi;Alias=;ID=174-1955-E_coli_genome;pvalue=0.000443;qvalue= 0.746;sequence=AAGATTAA;
E_coli_genome	fimo	Nucleotide motif (loose)	1916226	1916233	33.5	-	.	Motif 174_gi;Alias=;ID=174-1956-E_coli_genome;pvalue=0.000443;qvalue= 0.746;sequence=AACATTAA;
E_coli_genome	fimo	Nucleotide motif (loose)	1918407	1918414	33.5	-	.	Motif 174_gi;Alias=;ID=174-1957-E_coli_genome;pvalue=0.000443;qvalue= 0.746;sequence=TACATTAA;
E_coli_genome	fimo	Nucleotide motif (loose)	1921887	1921894	33.5	-	.	Motif 174_gi;Alias=;ID=174-1958-E_coli_genome;pvalue=0.000443;qvalue= 0.746;sequence=TACATAAA;
E_coli_genome	fimo	Nucleotide motif (loose)	1922167	1922174	33.5	+	.	Motif 174_gi;Alias=;ID=174-1959-E_coli_genome;pvalue=0.000443;qvalue= 0.746;sequence=AAGATATT;
E_coli_genome	fimo	Nucleotide motif (loose)	1922999	1923006	33.5	-	.	Motif 174_gi;Alias=;ID=174-1960-E_coli_genome;pvalue=0.000443;qvalue= 0.746;sequence=AAGATTAT;
E_coli_genome	fimo	Nucleotide motif (loose)	1924970	1924977	33.5	-	.	Motif 174_gi;Alias=;ID=174-1961-E_coli_genome;pvalue=0.000443;qvalue= 0.746;sequence=TAGATAAT;
E_coli_genome	fimo	Nucleotide motif (loose)	1926760	1926767	33.5	+	.	Motif 174_gi;Alias=;ID=174-1962-E_coli_genome;pvalue=0.000443;qvalue= 0.746;sequence=AACATTAT;
E_coli_genome	fimo	Nucleotide motif (loose)	1927313	1927320	33.5	+	.	Motif 174_gi;Alias=;ID=174-1963-E_coli_genome;pvalue=0.000443;qvalue= 0.746;sequence=AAGATAAT;
E_coli_genome	fimo	Nucleotide motif (loose)	1927520	1927527	33.5	-	.	Motif 174_gi;Alias=;ID=174-1964-E_coli_genome;pvalue=0.000443;qvalue= 0.746;sequence=AACATTTT;
E_coli_genome	fimo	Nucleotide motif (loose)	1928198	1928205	33.5	-	.	Motif 174_gi;Alias=;ID=174-1965-E_coli_genome;pvalue=0.000443;qvalue= 0.746;sequence=AAGATAAA;
E_coli_genome	fimo	Nucleotide motif (loose)	1928399	1928406	33.5	-	.	Motif 174_gi;Alias=;ID=174-1966-E_coli_genome;pvalue=0.000443;qvalue= 0.746;sequence=AAGATTTT;
E_coli_genome	fimo	Nucleotide motif (loose)	1929468	1929475	33.5	-	.	Motif 174_gi;Alias=;ID=174-1967-E_coli_genome;pvalue=0.000443;qvalue= 0.746;sequence=AAGATAAA;
E_coli_genome	fimo	Nucleotide motif (loose)	1929764	1929771	33.5	-	.	Motif 174_gi;Alias=;ID=174-1968-E_coli_genome;pvalue=0.000443;qvalue= 0.746;sequence=TACATTTT;
E_coli_genome	fimo	Nucleotide motif (loose)	1933138	1933145	33.5	-	.	Motif 174_gi;Alias=;ID=174-1969-E_coli_genome;pvalue=0.000443;qvalue= 0.746;sequence=TACATAAA;
E_coli_genome	fimo	Nucleotide motif (loose)	1937109	1937116	33.5	-	.	Motif 174_gi;Alias=;ID=174-1970-E_coli_genome;pvalue=0.000443;qvalue= 0.746;sequence=AACATTAA;
E_coli_genome	fimo	Nucleotide motif (loose)	1937713	1937720	33.5	-	.	Motif 174_gi;Alias=;ID=174-1971-E_coli_genome;pvalue=0.000443;qvalue= 0.746;sequence=AAGATTAT;
E_coli_genome	fimo	Nucleotide motif (loose)	1940850	1940857	33.5	-	.	Motif 174_gi;Alias=;ID=174-1972-E_coli_genome;pvalue=0.000443;qvalue= 0.746;sequence=AAGATTAT;
E_coli_genome	fimo	Nucleotide motif (loose)	1941339	1941346	33.5	+	.	Motif 174_gi;Alias=;ID=174-1973-E_coli_genome;pvalue=0.000443;qvalue= 0.746;sequence=AACATATT;
E_coli_genome	fimo	Nucleotide motif (loose)	1942579	1942586	33.5	+	.	Motif 174_gi;Alias=;ID=174-1974-E_coli_genome;pvalue=0.000443;qvalue= 0.746;sequence=AACATAAT;
E_coli_genome	fimo	Nucleotide motif (loose)	1942572	1942579	33.5	-	.	Motif 174_gi;Alias=;ID=174-1975-E_coli_genome;pvalue=0.000443;qvalue= 0.746;sequence=TACATAAA;
E_coli_genome	fimo	Nucleotide motif (loose)	1942957	1942964	33.5	+	.	Motif 174_gi;Alias=;ID=174-1976-E_coli_genome;pvalue=0.000443;qvalue= 0.746;sequence=AAGATATT;
E_coli_genome	fimo	Nucleotide motif (loose)	1946001	1946008	33.5	+	.	Motif 174_gi;Alias=;ID=174-1977-E_coli_genome;pvalue=0.000443;qvalue= 0.746;sequence=AAGATAAT;
E_coli_genome	fimo	Nucleotide motif (loose)	1946142	1946149	33.5	+	.	Motif 174_gi;Alias=;ID=174-1978-E_coli_genome;pvalue=0.000443;qvalue= 0.746;sequence=TACATATT;
E_coli_genome	fimo	Nucleotide motif (loose)	1948078	1948085	33.5	+	.	Motif 174_gi;Alias=;ID=174-1979-E_coli_genome;pvalue=0.000443;qvalue= 0.746;sequence=AAGATTTT;
E_coli_genome	fimo	Nucleotide motif (loose)	1949492	1949499	33.5	+	.	Motif 174_gi;Alias=;ID=174-1980-E_coli_genome;pvalue=0.000443;qvalue= 0.746;sequence=TAGATTTT;
E_coli_genome	fimo	Nucleotide motif (loose)	1957047	1957054	33.5	-	.	Motif 174_gi;Alias=;ID=174-1981-E_coli_genome;pvalue=0.000443;qvalue= 0.746;sequence=AAGATATT;
E_coli_genome	fimo	Nucleotide motif (loose)	1957860	1957867	33.5	-	.	Motif 174_gi;Alias=;ID=174-1982-E_coli_genome;pvalue=0.000443;qvalue= 0.746;sequence=AAGATATT;
E_coli_genome	fimo	Nucleotide motif (loose)	1958037	1958044	33.5	-	.	Motif 174_gi;Alias=;ID=174-1983-E_coli_genome;pvalue=0.000443;qvalue= 0.746;sequence=TACATAAA;
E_coli_genome	fimo	Nucleotide motif (loose)	1958856	1958863	33.5	+	.	Motif 174_gi;Alias=;ID=174-1984-E_coli_genome;pvalue=0.000443;qvalue= 0.746;sequence=AAGATTAT;
E_coli_genome	fimo	Nucleotide motif (loose)	1959505	1959512	33.5	-	.	Motif 174_gi;Alias=;ID=174-1985-E_coli_genome;pvalue=0.000443;qvalue= 0.746;sequence=AACATATT;
E_coli_genome	fimo	Nucleotide motif (loose)	1960311	1960318	33.5	+	.	Motif 174_gi;Alias=;ID=174-1986-E_coli_genome;pvalue=0.000443;qvalue= 0.746;sequence=AACATTTT;
E_coli_genome	fimo	Nucleotide motif (loose)	1961858	1961865	33.5	-	.	Motif 174_gi;Alias=;ID=174-1987-E_coli_genome;pvalue=0.000443;qvalue= 0.746;sequence=TACATTTA;
E_coli_genome	fimo	Nucleotide motif (loose)	1962426	1962433	33.5	+	.	Motif 174_gi;Alias=;ID=174-1988-E_coli_genome;pvalue=0.000443;qvalue= 0.746;sequence=AAGATTTT;
E_coli_genome	fimo	Nucleotide motif (loose)	1967067	1967074	33.5	+	.	Motif 174_gi;Alias=;ID=174-1989-E_coli_genome;pvalue=0.000443;qvalue= 0.746;sequence=AAGATTTT;
E_coli_genome	fimo	Nucleotide motif (loose)	1967339	1967346	33.5	+	.	Motif 174_gi;Alias=;ID=174-1990-E_coli_genome;pvalue=0.000443;qvalue= 0.746;sequence=AACATTAT;
E_coli_genome	fimo	Nucleotide motif (loose)	1968190	1968197	33.5	-	.	Motif 174_gi;Alias=;ID=174-1991-E_coli_genome;pvalue=0.000443;qvalue= 0.746;sequence=TAGATTTT;
E_coli_genome	fimo	Nucleotide motif (loose)	1971032	1971039	33.5	-	.	Motif 174_gi;Alias=;ID=174-1992-E_coli_genome;pvalue=0.000443;qvalue= 0.746;sequence=AACATTTT;
E_coli_genome	fimo	Nucleotide motif (loose)	1972269	1972276	33.5	+	.	Motif 174_gi;Alias=;ID=174-1993-E_coli_genome;pvalue=0.000443;qvalue= 0.746;sequence=TAGATAAT;
E_coli_genome	fimo	Nucleotide motif (loose)	1972263	1972270	33.5	-	.	Motif 174_gi;Alias=;ID=174-1994-E_coli_genome;pvalue=0.000443;qvalue= 0.746;sequence=TAGATTAT;
E_coli_genome	fimo	Nucleotide motif (loose)	1974329	1974336	33.5	+	.	Motif 174_gi;Alias=;ID=174-1995-E_coli_genome;pvalue=0.000443;qvalue= 0.746;sequence=AACATATT;
E_coli_genome	fimo	Nucleotide motif (loose)	1978379	1978386	33.5	+	.	Motif 174_gi;Alias=;ID=174-1996-E_coli_genome;pvalue=0.000443;qvalue= 0.746;sequence=AAGATTTT;
E_coli_genome	fimo	Nucleotide motif (loose)	1978493	1978500	33.5	+	.	Motif 174_gi;Alias=;ID=174-1997-E_coli_genome;pvalue=0.000443;qvalue= 0.746;sequence=AACATAAA;
E_coli_genome	fimo	Nucleotide motif (loose)	1978531	1978538	33.5	-	.	Motif 174_gi;Alias=;ID=174-1998-E_coli_genome;pvalue=0.000443;qvalue= 0.746;sequence=AACATAAA;
E_coli_genome	fimo	Nucleotide motif (loose)	1979273	1979280	33.5	-	.	Motif 174_gi;Alias=;ID=174-1999-E_coli_genome;pvalue=0.000443;qvalue= 0.746;sequence=TACATTTA;
E_coli_genome	fimo	Nucleotide motif (loose)	1979518	1979525	33.5	-	.	Motif 174_gi;Alias=;ID=174-2000-E_coli_genome;pvalue=0.000443;qvalue= 0.746;sequence=AACATTAA;
E_coli_genome	fimo	Nucleotide motif (loose)	1979538	1979545	33.5	+	.	Motif 174_gi;Alias=;ID=174-2001-E_coli_genome;pvalue=0.000443;qvalue= 0.746;sequence=TACATATA;
E_coli_genome	fimo	Nucleotide motif (loose)	1979633	1979640	33.5	-	.	Motif 174_gi;Alias=;ID=174-2002-E_coli_genome;pvalue=0.000443;qvalue= 0.746;sequence=AAGATAAT;
E_coli_genome	fimo	Nucleotide motif (loose)	1979916	1979923	33.5	+	.	Motif 174_gi;Alias=;ID=174-2003-E_coli_genome;pvalue=0.000443;qvalue= 0.746;sequence=AAGATTTA;
E_coli_genome	fimo	Nucleotide motif (loose)	1980027	1980034	33.5	+	.	Motif 174_gi;Alias=;ID=174-2004-E_coli_genome;pvalue=0.000443;qvalue= 0.746;sequence=AACATATT;
E_coli_genome	fimo	Nucleotide motif (loose)	1980837	1980844	33.5	+	.	Motif 174_gi;Alias=;ID=174-2005-E_coli_genome;pvalue=0.000443;qvalue= 0.746;sequence=AAGATATT;
E_coli_genome	fimo	Nucleotide motif (loose)	1982867	1982874	33.5	+	.	Motif 174_gi;Alias=;ID=174-2006-E_coli_genome;pvalue=0.000443;qvalue= 0.746;sequence=AAGATAAT;
E_coli_genome	fimo	Nucleotide motif (loose)	1982981	1982988	33.5	+	.	Motif 174_gi;Alias=;ID=174-2007-E_coli_genome;pvalue=0.000443;qvalue= 0.746;sequence=AAGATAAT;
E_coli_genome	fimo	Nucleotide motif (loose)	1986882	1986889	33.5	-	.	Motif 174_gi;Alias=;ID=174-2008-E_coli_genome;pvalue=0.000443;qvalue= 0.746;sequence=AAGATAAA;
E_coli_genome	fimo	Nucleotide motif (loose)	1987880	1987887	33.5	+	.	Motif 174_gi;Alias=;ID=174-2009-E_coli_genome;pvalue=0.000443;qvalue= 0.746;sequence=AACATATT;
E_coli_genome	fimo	Nucleotide motif (loose)	1988069	1988076	33.5	-	.	Motif 174_gi;Alias=;ID=174-2010-E_coli_genome;pvalue=0.000443;qvalue= 0.746;sequence=AACATTAA;
E_coli_genome	fimo	Nucleotide motif (loose)	1989060	1989067	33.5	+	.	Motif 174_gi;Alias=;ID=174-2011-E_coli_genome;pvalue=0.000443;qvalue= 0.746;sequence=AACATTTA;
E_coli_genome	fimo	Nucleotide motif (loose)	1989574	1989581	33.5	+	.	Motif 174_gi;Alias=;ID=174-2012-E_coli_genome;pvalue=0.000443;qvalue= 0.746;sequence=TACATTTA;
E_coli_genome	fimo	Nucleotide motif (loose)	1989789	1989796	33.5	-	.	Motif 174_gi;Alias=;ID=174-2013-E_coli_genome;pvalue=0.000443;qvalue= 0.746;sequence=AAGATTAA;
E_coli_genome	fimo	Nucleotide motif (loose)	1989948	1989955	33.5	-	.	Motif 174_gi;Alias=;ID=174-2014-E_coli_genome;pvalue=0.000443;qvalue= 0.746;sequence=TACATTAA;
E_coli_genome	fimo	Nucleotide motif (loose)	1990137	1990144	33.5	+	.	Motif 174_gi;Alias=;ID=174-2015-E_coli_genome;pvalue=0.000443;qvalue= 0.746;sequence=AAGATTAT;
E_coli_genome	fimo	Nucleotide motif (loose)	1993678	1993685	33.5	+	.	Motif 174_gi;Alias=;ID=174-2016-E_coli_genome;pvalue=0.000443;qvalue= 0.746;sequence=AACATTAA;
E_coli_genome	fimo	Nucleotide motif (loose)	1993682	1993689	33.5	-	.	Motif 174_gi;Alias=;ID=174-2017-E_coli_genome;pvalue=0.000443;qvalue= 0.746;sequence=AAGATTAA;
E_coli_genome	fimo	Nucleotide motif (loose)	1993738	1993745	33.5	+	.	Motif 174_gi;Alias=;ID=174-2018-E_coli_genome;pvalue=0.000443;qvalue= 0.746;sequence=AAGATTAA;
E_coli_genome	fimo	Nucleotide motif (loose)	1994261	1994268	33.5	-	.	Motif 174_gi;Alias=;ID=174-2019-E_coli_genome;pvalue=0.000443;qvalue= 0.746;sequence=AAGATTTT;
E_coli_genome	fimo	Nucleotide motif (loose)	1994390	1994397	33.5	+	.	Motif 174_gi;Alias=;ID=174-2020-E_coli_genome;pvalue=0.000443;qvalue= 0.746;sequence=AAGATAAA;
E_coli_genome	fimo	Nucleotide motif (loose)	1995288	1995295	33.5	-	.	Motif 174_gi;Alias=;ID=174-2021-E_coli_genome;pvalue=0.000443;qvalue= 0.746;sequence=AAGATATA;
E_coli_genome	fimo	Nucleotide motif (loose)	1995616	1995623	33.5	+	.	Motif 174_gi;Alias=;ID=174-2022-E_coli_genome;pvalue=0.000443;qvalue= 0.746;sequence=AACATTAA;
E_coli_genome	fimo	Nucleotide motif (loose)	1995609	1995616	33.5	-	.	Motif 174_gi;Alias=;ID=174-2023-E_coli_genome;pvalue=0.000443;qvalue= 0.746;sequence=TACATATT;
E_coli_genome	fimo	Nucleotide motif (loose)	1995771	1995778	33.5	+	.	Motif 174_gi;Alias=;ID=174-2024-E_coli_genome;pvalue=0.000443;qvalue= 0.746;sequence=AACATTTT;
E_coli_genome	fimo	Nucleotide motif (loose)	1996898	1996905	33.5	+	.	Motif 174_gi;Alias=;ID=174-2025-E_coli_genome;pvalue=0.000443;qvalue= 0.746;sequence=AAGATTTA;
E_coli_genome	fimo	Nucleotide motif (loose)	1997495	1997502	33.5	-	.	Motif 174_gi;Alias=;ID=174-2026-E_coli_genome;pvalue=0.000443;qvalue= 0.746;sequence=AACATTAT;
E_coli_genome	fimo	Nucleotide motif (loose)	1999388	1999395	33.5	+	.	Motif 174_gi;Alias=;ID=174-2027-E_coli_genome;pvalue=0.000443;qvalue= 0.746;sequence=TAGATAAT;
E_coli_genome	fimo	Nucleotide motif (loose)	2001960	2001967	33.5	-	.	Motif 174_gi;Alias=;ID=174-2028-E_coli_genome;pvalue=0.000443;qvalue= 0.746;sequence=AACATAAA;
E_coli_genome	fimo	Nucleotide motif (loose)	2003431	2003438	33.5	-	.	Motif 174_gi;Alias=;ID=174-2029-E_coli_genome;pvalue=0.000443;qvalue= 0.746;sequence=AACATTAA;
E_coli_genome	fimo	Nucleotide motif (loose)	2003854	2003861	33.5	+	.	Motif 174_gi;Alias=;ID=174-2030-E_coli_genome;pvalue=0.000443;qvalue= 0.746;sequence=AAGATAAA;
E_coli_genome	fimo	Nucleotide motif (loose)	2006868	2006875	33.5	+	.	Motif 174_gi;Alias=;ID=174-2031-E_coli_genome;pvalue=0.000443;qvalue= 0.746;sequence=AACATATT;
E_coli_genome	fimo	Nucleotide motif (loose)	2009766	2009773	33.5	+	.	Motif 174_gi;Alias=;ID=174-2032-E_coli_genome;pvalue=0.000443;qvalue= 0.746;sequence=TAGATTTT;
E_coli_genome	fimo	Nucleotide motif (loose)	2009879	2009886	33.5	+	.	Motif 174_gi;Alias=;ID=174-2033-E_coli_genome;pvalue=0.000443;qvalue= 0.746;sequence=AAGATATT;
E_coli_genome	fimo	Nucleotide motif (loose)	2010169	2010176	33.5	-	.	Motif 174_gi;Alias=;ID=174-2034-E_coli_genome;pvalue=0.000443;qvalue= 0.746;sequence=TAGATAAA;
E_coli_genome	fimo	Nucleotide motif (loose)	2010290	2010297	33.5	+	.	Motif 174_gi;Alias=;ID=174-2035-E_coli_genome;pvalue=0.000443;qvalue= 0.746;sequence=TAGATATT;
E_coli_genome	fimo	Nucleotide motif (loose)	2011218	2011225	33.5	+	.	Motif 174_gi;Alias=;ID=174-2036-E_coli_genome;pvalue=0.000443;qvalue= 0.746;sequence=TACATTTA;
E_coli_genome	fimo	Nucleotide motif (loose)	2011493	2011500	33.5	-	.	Motif 174_gi;Alias=;ID=174-2037-E_coli_genome;pvalue=0.000443;qvalue= 0.746;sequence=AAGATAAA;
E_coli_genome	fimo	Nucleotide motif (loose)	2011624	2011631	33.5	-	.	Motif 174_gi;Alias=;ID=174-2038-E_coli_genome;pvalue=0.000443;qvalue= 0.746;sequence=TAGATAAT;
E_coli_genome	fimo	Nucleotide motif (loose)	2011747	2011754	33.5	+	.	Motif 174_gi;Alias=;ID=174-2039-E_coli_genome;pvalue=0.000443;qvalue= 0.746;sequence=AAGATAAA;
E_coli_genome	fimo	Nucleotide motif (loose)	2012347	2012354	33.5	+	.	Motif 174_gi;Alias=;ID=174-2040-E_coli_genome;pvalue=0.000443;qvalue= 0.746;sequence=AACATTTA;
E_coli_genome	fimo	Nucleotide motif (loose)	2012468	2012475	33.5	+	.	Motif 174_gi;Alias=;ID=174-2041-E_coli_genome;pvalue=0.000443;qvalue= 0.746;sequence=AAGATTAA;
E_coli_genome	fimo	Nucleotide motif (loose)	2015163	2015170	33.5	+	.	Motif 174_gi;Alias=;ID=174-2042-E_coli_genome;pvalue=0.000443;qvalue= 0.746;sequence=AAGATATT;
E_coli_genome	fimo	Nucleotide motif (loose)	2017203	2017210	33.5	+	.	Motif 174_gi;Alias=;ID=174-2043-E_coli_genome;pvalue=0.000443;qvalue= 0.746;sequence=AAGATTTT;
E_coli_genome	fimo	Nucleotide motif (loose)	2017326	2017333	33.5	+	.	Motif 174_gi;Alias=;ID=174-2044-E_coli_genome;pvalue=0.000443;qvalue= 0.746;sequence=AAGATTTT;
E_coli_genome	fimo	Nucleotide motif (loose)	2018465	2018472	33.5	+	.	Motif 174_gi;Alias=;ID=174-2045-E_coli_genome;pvalue=0.000443;qvalue= 0.746;sequence=AAGATTTT;
E_coli_genome	fimo	Nucleotide motif (loose)	2022191	2022198	33.5	-	.	Motif 174_gi;Alias=;ID=174-2046-E_coli_genome;pvalue=0.000443;qvalue= 0.746;sequence=TACATAAA;
E_coli_genome	fimo	Nucleotide motif (loose)	2023614	2023621	33.5	+	.	Motif 174_gi;Alias=;ID=174-2047-E_coli_genome;pvalue=0.000443;qvalue= 0.746;sequence=AACATTTA;
E_coli_genome	fimo	Nucleotide motif (loose)	2023792	2023799	33.5	+	.	Motif 174_gi;Alias=;ID=174-2048-E_coli_genome;pvalue=0.000443;qvalue= 0.746;sequence=AACATTTA;
E_coli_genome	fimo	Nucleotide motif (loose)	2023988	2023995	33.5	-	.	Motif 174_gi;Alias=;ID=174-2049-E_coli_genome;pvalue=0.000443;qvalue= 0.746;sequence=TACATAAA;
E_coli_genome	fimo	Nucleotide motif (loose)	2024245	2024252	33.5	-	.	Motif 174_gi;Alias=;ID=174-2050-E_coli_genome;pvalue=0.000443;qvalue= 0.746;sequence=TAGATATT;
E_coli_genome	fimo	Nucleotide motif (loose)	2025842	2025849	33.5	+	.	Motif 174_gi;Alias=;ID=174-2051-E_coli_genome;pvalue=0.000443;qvalue= 0.746;sequence=AACATTTT;
E_coli_genome	fimo	Nucleotide motif (loose)	2029013	2029020	33.5	-	.	Motif 174_gi;Alias=;ID=174-2052-E_coli_genome;pvalue=0.000443;qvalue= 0.746;sequence=AACATAAA;
E_coli_genome	fimo	Nucleotide motif (loose)	2029441	2029448	33.5	+	.	Motif 174_gi;Alias=;ID=174-2053-E_coli_genome;pvalue=0.000443;qvalue= 0.746;sequence=AACATTTT;
E_coli_genome	fimo	Nucleotide motif (loose)	2029813	2029820	33.5	-	.	Motif 174_gi;Alias=;ID=174-2054-E_coli_genome;pvalue=0.000443;qvalue= 0.746;sequence=AACATTTT;
E_coli_genome	fimo	Nucleotide motif (loose)	2030226	2030233	33.5	-	.	Motif 174_gi;Alias=;ID=174-2055-E_coli_genome;pvalue=0.000443;qvalue= 0.746;sequence=TACATATA;
E_coli_genome	fimo	Nucleotide motif (loose)	2030637	2030644	33.5	+	.	Motif 174_gi;Alias=;ID=174-2056-E_coli_genome;pvalue=0.000443;qvalue= 0.746;sequence=AACATTTT;
E_coli_genome	fimo	Nucleotide motif (loose)	2031505	2031512	33.5	-	.	Motif 174_gi;Alias=;ID=174-2057-E_coli_genome;pvalue=0.000443;qvalue= 0.746;sequence=AACATTTT;
E_coli_genome	fimo	Nucleotide motif (loose)	2031544	2031551	33.5	-	.	Motif 174_gi;Alias=;ID=174-2058-E_coli_genome;pvalue=0.000443;qvalue= 0.746;sequence=AAGATAAT;
E_coli_genome	fimo	Nucleotide motif (loose)	2031835	2031842	33.5	-	.	Motif 174_gi;Alias=;ID=174-2059-E_coli_genome;pvalue=0.000443;qvalue= 0.746;sequence=AACATATT;
E_coli_genome	fimo	Nucleotide motif (loose)	2032353	2032360	33.5	+	.	Motif 174_gi;Alias=;ID=174-2060-E_coli_genome;pvalue=0.000443;qvalue= 0.746;sequence=AACATAAT;
E_coli_genome	fimo	Nucleotide motif (loose)	2033526	2033533	33.5	+	.	Motif 174_gi;Alias=;ID=174-2061-E_coli_genome;pvalue=0.000443;qvalue= 0.746;sequence=TAGATAAA;
E_coli_genome	fimo	Nucleotide motif (loose)	2033583	2033590	33.5	-	.	Motif 174_gi;Alias=;ID=174-2062-E_coli_genome;pvalue=0.000443;qvalue= 0.746;sequence=AAGATAAA;
E_coli_genome	fimo	Nucleotide motif (loose)	2033823	2033830	33.5	+	.	Motif 174_gi;Alias=;ID=174-2063-E_coli_genome;pvalue=0.000443;qvalue= 0.746;sequence=AACATATT;
E_coli_genome	fimo	Nucleotide motif (loose)	2033835	2033842	33.5	+	.	Motif 174_gi;Alias=;ID=174-2064-E_coli_genome;pvalue=0.000443;qvalue= 0.746;sequence=TACATTTA;
E_coli_genome	fimo	Nucleotide motif (loose)	2033904	2033911	33.5	+	.	Motif 174_gi;Alias=;ID=174-2065-E_coli_genome;pvalue=0.000443;qvalue= 0.746;sequence=AACATTTT;
E_coli_genome	fimo	Nucleotide motif (loose)	2034024	2034031	33.5	+	.	Motif 174_gi;Alias=;ID=174-2066-E_coli_genome;pvalue=0.000443;qvalue= 0.746;sequence=AAGATTAT;
E_coli_genome	fimo	Nucleotide motif (loose)	2034045	2034052	33.5	+	.	Motif 174_gi;Alias=;ID=174-2067-E_coli_genome;pvalue=0.000443;qvalue= 0.746;sequence=TACATAAT;
E_coli_genome	fimo	Nucleotide motif (loose)	2035878	2035885	33.5	+	.	Motif 174_gi;Alias=;ID=174-2068-E_coli_genome;pvalue=0.000443;qvalue= 0.746;sequence=AAGATAAT;
E_coli_genome	fimo	Nucleotide motif (loose)	2035977	2035984	33.5	+	.	Motif 174_gi;Alias=;ID=174-2069-E_coli_genome;pvalue=0.000443;qvalue= 0.746;sequence=AACATAAA;
E_coli_genome	fimo	Nucleotide motif (loose)	2036943	2036950	33.5	-	.	Motif 174_gi;Alias=;ID=174-2070-E_coli_genome;pvalue=0.000443;qvalue= 0.746;sequence=TAGATTTT;
E_coli_genome	fimo	Nucleotide motif (loose)	2037063	2037070	33.5	-	.	Motif 174_gi;Alias=;ID=174-2071-E_coli_genome;pvalue=0.000443;qvalue= 0.746;sequence=TAGATATT;
E_coli_genome	fimo	Nucleotide motif (loose)	2037454	2037461	33.5	-	.	Motif 174_gi;Alias=;ID=174-2072-E_coli_genome;pvalue=0.000443;qvalue= 0.746;sequence=AAGATTTT;
E_coli_genome	fimo	Nucleotide motif (loose)	2038707	2038714	33.5	+	.	Motif 174_gi;Alias=;ID=174-2073-E_coli_genome;pvalue=0.000443;qvalue= 0.746;sequence=AAGATAAA;
E_coli_genome	fimo	Nucleotide motif (loose)	2038797	2038804	33.5	-	.	Motif 174_gi;Alias=;ID=174-2074-E_coli_genome;pvalue=0.000443;qvalue= 0.746;sequence=AAGATAAT;
E_coli_genome	fimo	Nucleotide motif (loose)	2039248	2039255	33.5	-	.	Motif 174_gi;Alias=;ID=174-2075-E_coli_genome;pvalue=0.000443;qvalue= 0.746;sequence=AAGATTTT;
E_coli_genome	fimo	Nucleotide motif (loose)	2039376	2039383	33.5	-	.	Motif 174_gi;Alias=;ID=174-2076-E_coli_genome;pvalue=0.000443;qvalue= 0.746;sequence=TACATATT;
E_coli_genome	fimo	Nucleotide motif (loose)	2040604	2040611	33.5	+	.	Motif 174_gi;Alias=;ID=174-2077-E_coli_genome;pvalue=0.000443;qvalue= 0.746;sequence=AAGATATT;
E_coli_genome	fimo	Nucleotide motif (loose)	2040970	2040977	33.5	+	.	Motif 174_gi;Alias=;ID=174-2078-E_coli_genome;pvalue=0.000443;qvalue= 0.746;sequence=TACATTAT;
E_coli_genome	fimo	Nucleotide motif (loose)	2040990	2040997	33.5	+	.	Motif 174_gi;Alias=;ID=174-2079-E_coli_genome;pvalue=0.000443;qvalue= 0.746;sequence=AAGATTAT;
E_coli_genome	fimo	Nucleotide motif (loose)	2041319	2041326	33.5	-	.	Motif 174_gi;Alias=;ID=174-2080-E_coli_genome;pvalue=0.000443;qvalue= 0.746;sequence=AACATATA;
E_coli_genome	fimo	Nucleotide motif (loose)	2041350	2041357	33.5	+	.	Motif 174_gi;Alias=;ID=174-2081-E_coli_genome;pvalue=0.000443;qvalue= 0.746;sequence=TACATTAA;
E_coli_genome	fimo	Nucleotide motif (loose)	2041655	2041662	33.5	+	.	Motif 174_gi;Alias=;ID=174-2082-E_coli_genome;pvalue=0.000443;qvalue= 0.746;sequence=AAGATTAT;
E_coli_genome	fimo	Nucleotide motif (loose)	2042533	2042540	33.5	-	.	Motif 174_gi;Alias=;ID=174-2083-E_coli_genome;pvalue=0.000443;qvalue= 0.746;sequence=AACATTAA;
E_coli_genome	fimo	Nucleotide motif (loose)	2042858	2042865	33.5	+	.	Motif 174_gi;Alias=;ID=174-2084-E_coli_genome;pvalue=0.000443;qvalue= 0.746;sequence=AAGATAAT;
E_coli_genome	fimo	Nucleotide motif (loose)	2042946	2042953	33.5	-	.	Motif 174_gi;Alias=;ID=174-2085-E_coli_genome;pvalue=0.000443;qvalue= 0.746;sequence=AACATTTA;
E_coli_genome	fimo	Nucleotide motif (loose)	2044877	2044884	33.5	+	.	Motif 174_gi;Alias=;ID=174-2086-E_coli_genome;pvalue=0.000443;qvalue= 0.746;sequence=TACATTTT;
E_coli_genome	fimo	Nucleotide motif (loose)	2044908	2044915	33.5	-	.	Motif 174_gi;Alias=;ID=174-2087-E_coli_genome;pvalue=0.000443;qvalue= 0.746;sequence=AACATAAA;
E_coli_genome	fimo	Nucleotide motif (loose)	2045521	2045528	33.5	+	.	Motif 174_gi;Alias=;ID=174-2088-E_coli_genome;pvalue=0.000443;qvalue= 0.746;sequence=AAGATTTT;
E_coli_genome	fimo	Nucleotide motif (loose)	2046379	2046386	33.5	+	.	Motif 174_gi;Alias=;ID=174-2089-E_coli_genome;pvalue=0.000443;qvalue= 0.746;sequence=AAGATATT;
E_coli_genome	fimo	Nucleotide motif (loose)	2046697	2046704	33.5	+	.	Motif 174_gi;Alias=;ID=174-2090-E_coli_genome;pvalue=0.000443;qvalue= 0.746;sequence=AAGATAAT;
E_coli_genome	fimo	Nucleotide motif (loose)	2047852	2047859	33.5	+	.	Motif 174_gi;Alias=;ID=174-2091-E_coli_genome;pvalue=0.000443;qvalue= 0.746;sequence=AAGATAAA;
E_coli_genome	fimo	Nucleotide motif (loose)	2048476	2048483	33.5	-	.	Motif 174_gi;Alias=;ID=174-2092-E_coli_genome;pvalue=0.000443;qvalue= 0.746;sequence=AAGATTAT;
E_coli_genome	fimo	Nucleotide motif (loose)	2049422	2049429	33.5	+	.	Motif 174_gi;Alias=;ID=174-2093-E_coli_genome;pvalue=0.000443;qvalue= 0.746;sequence=AACATTTA;
E_coli_genome	fimo	Nucleotide motif (loose)	2049622	2049629	33.5	-	.	Motif 174_gi;Alias=;ID=174-2094-E_coli_genome;pvalue=0.000443;qvalue= 0.746;sequence=AAGATTAA;
E_coli_genome	fimo	Nucleotide motif (loose)	2050727	2050734	33.5	+	.	Motif 174_gi;Alias=;ID=174-2095-E_coli_genome;pvalue=0.000443;qvalue= 0.746;sequence=TACATATA;
E_coli_genome	fimo	Nucleotide motif (loose)	2051080	2051087	33.5	+	.	Motif 174_gi;Alias=;ID=174-2096-E_coli_genome;pvalue=0.000443;qvalue= 0.746;sequence=TAGATATA;
E_coli_genome	fimo	Nucleotide motif (loose)	2051889	2051896	33.5	-	.	Motif 174_gi;Alias=;ID=174-2097-E_coli_genome;pvalue=0.000443;qvalue= 0.746;sequence=TACATATT;
E_coli_genome	fimo	Nucleotide motif (loose)	2052570	2052577	33.5	-	.	Motif 174_gi;Alias=;ID=174-2098-E_coli_genome;pvalue=0.000443;qvalue= 0.746;sequence=AAGATAAA;
E_coli_genome	fimo	Nucleotide motif (loose)	2052639	2052646	33.5	+	.	Motif 174_gi;Alias=;ID=174-2099-E_coli_genome;pvalue=0.000443;qvalue= 0.746;sequence=TAGATTTT;
E_coli_genome	fimo	Nucleotide motif (loose)	2052662	2052669	33.5	-	.	Motif 174_gi;Alias=;ID=174-2100-E_coli_genome;pvalue=0.000443;qvalue= 0.746;sequence=TACATTTT;
E_coli_genome	fimo	Nucleotide motif (loose)	2053029	2053036	33.5	-	.	Motif 174_gi;Alias=;ID=174-2101-E_coli_genome;pvalue=0.000443;qvalue= 0.746;sequence=AAGATTTA;
E_coli_genome	fimo	Nucleotide motif (loose)	2053046	2053053	33.5	-	.	Motif 174_gi;Alias=;ID=174-2102-E_coli_genome;pvalue=0.000443;qvalue= 0.746;sequence=AACATTAA;
E_coli_genome	fimo	Nucleotide motif (loose)	2053411	2053418	33.5	-	.	Motif 174_gi;Alias=;ID=174-2103-E_coli_genome;pvalue=0.000443;qvalue= 0.746;sequence=AACATAAA;
E_coli_genome	fimo	Nucleotide motif (loose)	2054328	2054335	33.5	+	.	Motif 174_gi;Alias=;ID=174-2104-E_coli_genome;pvalue=0.000443;qvalue= 0.746;sequence=AACATTAT;
E_coli_genome	fimo	Nucleotide motif (loose)	2054402	2054409	33.5	+	.	Motif 174_gi;Alias=;ID=174-2105-E_coli_genome;pvalue=0.000443;qvalue= 0.746;sequence=AAGATTAT;
E_coli_genome	fimo	Nucleotide motif (loose)	2055644	2055651	33.5	+	.	Motif 174_gi;Alias=;ID=174-2106-E_coli_genome;pvalue=0.000443;qvalue= 0.746;sequence=AACATTTT;
E_coli_genome	fimo	Nucleotide motif (loose)	2056010	2056017	33.5	-	.	Motif 174_gi;Alias=;ID=174-2107-E_coli_genome;pvalue=0.000443;qvalue= 0.746;sequence=TACATAAT;
E_coli_genome	fimo	Nucleotide motif (loose)	2056729	2056736	33.5	+	.	Motif 174_gi;Alias=;ID=174-2108-E_coli_genome;pvalue=0.000443;qvalue= 0.746;sequence=AAGATTAT;
E_coli_genome	fimo	Nucleotide motif (loose)	2057242	2057249	33.5	-	.	Motif 174_gi;Alias=;ID=174-2109-E_coli_genome;pvalue=0.000443;qvalue= 0.746;sequence=AACATATA;
E_coli_genome	fimo	Nucleotide motif (loose)	2057486	2057493	33.5	+	.	Motif 174_gi;Alias=;ID=174-2110-E_coli_genome;pvalue=0.000443;qvalue= 0.746;sequence=AAGATTTA;
E_coli_genome	fimo	Nucleotide motif (loose)	2057574	2057581	33.5	-	.	Motif 174_gi;Alias=;ID=174-2111-E_coli_genome;pvalue=0.000443;qvalue= 0.746;sequence=AAGATAAT;
E_coli_genome	fimo	Nucleotide motif (loose)	2057806	2057813	33.5	-	.	Motif 174_gi;Alias=;ID=174-2112-E_coli_genome;pvalue=0.000443;qvalue= 0.746;sequence=AAGATAAA;
E_coli_genome	fimo	Nucleotide motif (loose)	2059724	2059731	33.5	+	.	Motif 174_gi;Alias=;ID=174-2113-E_coli_genome;pvalue=0.000443;qvalue= 0.746;sequence=AAGATTTT;
E_coli_genome	fimo	Nucleotide motif (loose)	2059814	2059821	33.5	+	.	Motif 174_gi;Alias=;ID=174-2114-E_coli_genome;pvalue=0.000443;qvalue= 0.746;sequence=AAGATTTT;
E_coli_genome	fimo	Nucleotide motif (loose)	2060889	2060896	33.5	-	.	Motif 174_gi;Alias=;ID=174-2115-E_coli_genome;pvalue=0.000443;qvalue= 0.746;sequence=AAGATAAT;
E_coli_genome	fimo	Nucleotide motif (loose)	2061889	2061896	33.5	-	.	Motif 174_gi;Alias=;ID=174-2116-E_coli_genome;pvalue=0.000443;qvalue= 0.746;sequence=TAGATATT;
E_coli_genome	fimo	Nucleotide motif (loose)	2062658	2062665	33.5	+	.	Motif 174_gi;Alias=;ID=174-2117-E_coli_genome;pvalue=0.000443;qvalue= 0.746;sequence=AACATTAT;
E_coli_genome	fimo	Nucleotide motif (loose)	2065839	2065846	33.5	+	.	Motif 174_gi;Alias=;ID=174-2118-E_coli_genome;pvalue=0.000443;qvalue= 0.746;sequence=AACATTTA;
E_coli_genome	fimo	Nucleotide motif (loose)	2067563	2067570	33.5	+	.	Motif 174_gi;Alias=;ID=174-2119-E_coli_genome;pvalue=0.000443;qvalue= 0.746;sequence=AACATTTA;
E_coli_genome	fimo	Nucleotide motif (loose)	2067670	2067677	33.5	-	.	Motif 174_gi;Alias=;ID=174-2120-E_coli_genome;pvalue=0.000443;qvalue= 0.746;sequence=TAGATATT;
E_coli_genome	fimo	Nucleotide motif (loose)	2067958	2067965	33.5	+	.	Motif 174_gi;Alias=;ID=174-2121-E_coli_genome;pvalue=0.000443;qvalue= 0.746;sequence=TAGATATA;
E_coli_genome	fimo	Nucleotide motif (loose)	2068313	2068320	33.5	+	.	Motif 174_gi;Alias=;ID=174-2122-E_coli_genome;pvalue=0.000443;qvalue= 0.746;sequence=TACATTAT;
E_coli_genome	fimo	Nucleotide motif (loose)	2068488	2068495	33.5	-	.	Motif 174_gi;Alias=;ID=174-2123-E_coli_genome;pvalue=0.000443;qvalue= 0.746;sequence=TAGATATT;
E_coli_genome	fimo	Nucleotide motif (loose)	2068518	2068525	33.5	-	.	Motif 174_gi;Alias=;ID=174-2124-E_coli_genome;pvalue=0.000443;qvalue= 0.746;sequence=AACATTTT;
E_coli_genome	fimo	Nucleotide motif (loose)	2068560	2068567	33.5	+	.	Motif 174_gi;Alias=;ID=174-2125-E_coli_genome;pvalue=0.000443;qvalue= 0.746;sequence=TAGATATA;
E_coli_genome	fimo	Nucleotide motif (loose)	2068572	2068579	33.5	+	.	Motif 174_gi;Alias=;ID=174-2126-E_coli_genome;pvalue=0.000443;qvalue= 0.746;sequence=AACATAAA;
E_coli_genome	fimo	Nucleotide motif (loose)	2071321	2071328	33.5	-	.	Motif 174_gi;Alias=;ID=174-2127-E_coli_genome;pvalue=0.000443;qvalue= 0.746;sequence=TAGATATT;
E_coli_genome	fimo	Nucleotide motif (loose)	2075979	2075986	33.5	-	.	Motif 174_gi;Alias=;ID=174-2128-E_coli_genome;pvalue=0.000443;qvalue= 0.746;sequence=AACATTTT;
E_coli_genome	fimo	Nucleotide motif (loose)	2076787	2076794	33.5	-	.	Motif 174_gi;Alias=;ID=174-2129-E_coli_genome;pvalue=0.000443;qvalue= 0.746;sequence=AAGATAAA;
E_coli_genome	fimo	Nucleotide motif (loose)	2077557	2077564	33.5	-	.	Motif 174_gi;Alias=;ID=174-2130-E_coli_genome;pvalue=0.000443;qvalue= 0.746;sequence=AAGATTTT;
E_coli_genome	fimo	Nucleotide motif (loose)	2078491	2078498	33.5	-	.	Motif 174_gi;Alias=;ID=174-2131-E_coli_genome;pvalue=0.000443;qvalue= 0.746;sequence=TAGATTTT;
E_coli_genome	fimo	Nucleotide motif (loose)	2078805	2078812	33.5	-	.	Motif 174_gi;Alias=;ID=174-2132-E_coli_genome;pvalue=0.000443;qvalue= 0.746;sequence=AAGATATT;
E_coli_genome	fimo	Nucleotide motif (loose)	2082251	2082258	33.5	-	.	Motif 174_gi;Alias=;ID=174-2133-E_coli_genome;pvalue=0.000443;qvalue= 0.746;sequence=AAGATAAT;
E_coli_genome	fimo	Nucleotide motif (loose)	2083095	2083102	33.5	+	.	Motif 174_gi;Alias=;ID=174-2134-E_coli_genome;pvalue=0.000443;qvalue= 0.746;sequence=AACATTTT;
E_coli_genome	fimo	Nucleotide motif (loose)	2084780	2084787	33.5	-	.	Motif 174_gi;Alias=;ID=174-2135-E_coli_genome;pvalue=0.000443;qvalue= 0.746;sequence=TACATTAA;
E_coli_genome	fimo	Nucleotide motif (loose)	2085275	2085282	33.5	+	.	Motif 174_gi;Alias=;ID=174-2136-E_coli_genome;pvalue=0.000443;qvalue= 0.746;sequence=AAGATATA;
E_coli_genome	fimo	Nucleotide motif (loose)	2085521	2085528	33.5	+	.	Motif 174_gi;Alias=;ID=174-2137-E_coli_genome;pvalue=0.000443;qvalue= 0.746;sequence=AACATAAA;
E_coli_genome	fimo	Nucleotide motif (loose)	2086704	2086711	33.5	+	.	Motif 174_gi;Alias=;ID=174-2138-E_coli_genome;pvalue=0.000443;qvalue= 0.746;sequence=TAGATTTT;
E_coli_genome	fimo	Nucleotide motif (loose)	2087157	2087164	33.5	-	.	Motif 174_gi;Alias=;ID=174-2139-E_coli_genome;pvalue=0.000443;qvalue= 0.746;sequence=TAGATATT;
E_coli_genome	fimo	Nucleotide motif (loose)	2088062	2088069	33.5	+	.	Motif 174_gi;Alias=;ID=174-2140-E_coli_genome;pvalue=0.000443;qvalue= 0.746;sequence=AACATTTT;
E_coli_genome	fimo	Nucleotide motif (loose)	2088380	2088387	33.5	-	.	Motif 174_gi;Alias=;ID=174-2141-E_coli_genome;pvalue=0.000443;qvalue= 0.746;sequence=AAGATTAT;
E_coli_genome	fimo	Nucleotide motif (loose)	2089313	2089320	33.5	-	.	Motif 174_gi;Alias=;ID=174-2142-E_coli_genome;pvalue=0.000443;qvalue= 0.746;sequence=AACATAAT;
E_coli_genome	fimo	Nucleotide motif (loose)	2090286	2090293	33.5	-	.	Motif 174_gi;Alias=;ID=174-2143-E_coli_genome;pvalue=0.000443;qvalue= 0.746;sequence=AAGATTAA;
E_coli_genome	fimo	Nucleotide motif (loose)	2091709	2091716	33.5	-	.	Motif 174_gi;Alias=;ID=174-2144-E_coli_genome;pvalue=0.000443;qvalue= 0.746;sequence=AAGATTTT;
E_coli_genome	fimo	Nucleotide motif (loose)	2092028	2092035	33.5	+	.	Motif 174_gi;Alias=;ID=174-2145-E_coli_genome;pvalue=0.000443;qvalue= 0.746;sequence=AAGATTTA;
E_coli_genome	fimo	Nucleotide motif (loose)	2092846	2092853	33.5	-	.	Motif 174_gi;Alias=;ID=174-2146-E_coli_genome;pvalue=0.000443;qvalue= 0.746;sequence=AACATAAA;
E_coli_genome	fimo	Nucleotide motif (loose)	2093330	2093337	33.5	-	.	Motif 174_gi;Alias=;ID=174-2147-E_coli_genome;pvalue=0.000443;qvalue= 0.746;sequence=AAGATTTA;
E_coli_genome	fimo	Nucleotide motif (loose)	2093352	2093359	33.5	-	.	Motif 174_gi;Alias=;ID=174-2148-E_coli_genome;pvalue=0.000443;qvalue= 0.746;sequence=AAGATAAT;
E_coli_genome	fimo	Nucleotide motif (loose)	2094044	2094051	33.5	+	.	Motif 174_gi;Alias=;ID=174-2149-E_coli_genome;pvalue=0.000443;qvalue= 0.746;sequence=AAGATTAA;
E_coli_genome	fimo	Nucleotide motif (loose)	2095141	2095148	33.5	+	.	Motif 174_gi;Alias=;ID=174-2150-E_coli_genome;pvalue=0.000443;qvalue= 0.746;sequence=TAGATTTA;
E_coli_genome	fimo	Nucleotide motif (loose)	2096025	2096032	33.5	+	.	Motif 174_gi;Alias=;ID=174-2151-E_coli_genome;pvalue=0.000443;qvalue= 0.746;sequence=TAGATAAA;
E_coli_genome	fimo	Nucleotide motif (loose)	2096173	2096180	33.5	+	.	Motif 174_gi;Alias=;ID=174-2152-E_coli_genome;pvalue=0.000443;qvalue= 0.746;sequence=AACATTAA;
E_coli_genome	fimo	Nucleotide motif (loose)	2098278	2098285	33.5	+	.	Motif 174_gi;Alias=;ID=174-2153-E_coli_genome;pvalue=0.000443;qvalue= 0.746;sequence=AACATTAT;
E_coli_genome	fimo	Nucleotide motif (loose)	2098756	2098763	33.5	-	.	Motif 174_gi;Alias=;ID=174-2154-E_coli_genome;pvalue=0.000443;qvalue= 0.746;sequence=AAGATTTT;
E_coli_genome	fimo	Nucleotide motif (loose)	2099413	2099420	33.5	-	.	Motif 174_gi;Alias=;ID=174-2155-E_coli_genome;pvalue=0.000443;qvalue= 0.746;sequence=TAGATAAA;
E_coli_genome	fimo	Nucleotide motif (loose)	2099524	2099531	33.5	-	.	Motif 174_gi;Alias=;ID=174-2156-E_coli_genome;pvalue=0.000443;qvalue= 0.746;sequence=TAGATATT;
E_coli_genome	fimo	Nucleotide motif (loose)	2099792	2099799	33.5	+	.	Motif 174_gi;Alias=;ID=174-2157-E_coli_genome;pvalue=0.000443;qvalue= 0.746;sequence=AAGATATT;
E_coli_genome	fimo	Nucleotide motif (loose)	2100190	2100197	33.5	-	.	Motif 174_gi;Alias=;ID=174-2158-E_coli_genome;pvalue=0.000443;qvalue= 0.746;sequence=AAGATTTT;
E_coli_genome	fimo	Nucleotide motif (loose)	2101461	2101468	33.5	-	.	Motif 174_gi;Alias=;ID=174-2159-E_coli_genome;pvalue=0.000443;qvalue= 0.746;sequence=TAGATATT;
E_coli_genome	fimo	Nucleotide motif (loose)	2101531	2101538	33.5	-	.	Motif 174_gi;Alias=;ID=174-2160-E_coli_genome;pvalue=0.000443;qvalue= 0.746;sequence=TACATTAT;
E_coli_genome	fimo	Nucleotide motif (loose)	2101555	2101562	33.5	+	.	Motif 174_gi;Alias=;ID=174-2161-E_coli_genome;pvalue=0.000443;qvalue= 0.746;sequence=AACATAAT;
E_coli_genome	fimo	Nucleotide motif (loose)	2101603	2101610	33.5	-	.	Motif 174_gi;Alias=;ID=174-2162-E_coli_genome;pvalue=0.000443;qvalue= 0.746;sequence=AAGATATT;
E_coli_genome	fimo	Nucleotide motif (loose)	2101616	2101623	33.5	+	.	Motif 174_gi;Alias=;ID=174-2163-E_coli_genome;pvalue=0.000443;qvalue= 0.746;sequence=TACATAAA;
E_coli_genome	fimo	Nucleotide motif (loose)	2102953	2102960	33.5	+	.	Motif 174_gi;Alias=;ID=174-2164-E_coli_genome;pvalue=0.000443;qvalue= 0.746;sequence=AACATAAA;
E_coli_genome	fimo	Nucleotide motif (loose)	2103041	2103048	33.5	-	.	Motif 174_gi;Alias=;ID=174-2165-E_coli_genome;pvalue=0.000443;qvalue= 0.746;sequence=TACATTAT;
E_coli_genome	fimo	Nucleotide motif (loose)	2103133	2103140	33.5	-	.	Motif 174_gi;Alias=;ID=174-2166-E_coli_genome;pvalue=0.000443;qvalue= 0.746;sequence=TACATTTT;
E_coli_genome	fimo	Nucleotide motif (loose)	2103295	2103302	33.5	-	.	Motif 174_gi;Alias=;ID=174-2167-E_coli_genome;pvalue=0.000443;qvalue= 0.746;sequence=AAGATTAT;
E_coli_genome	fimo	Nucleotide motif (loose)	2103324	2103331	33.5	+	.	Motif 174_gi;Alias=;ID=174-2168-E_coli_genome;pvalue=0.000443;qvalue= 0.746;sequence=AAGATTTT;
E_coli_genome	fimo	Nucleotide motif (loose)	2103439	2103446	33.5	+	.	Motif 174_gi;Alias=;ID=174-2169-E_coli_genome;pvalue=0.000443;qvalue= 0.746;sequence=TACATTTT;
E_coli_genome	fimo	Nucleotide motif (loose)	2103742	2103749	33.5	+	.	Motif 174_gi;Alias=;ID=174-2170-E_coli_genome;pvalue=0.000443;qvalue= 0.746;sequence=AACATTAT;
E_coli_genome	fimo	Nucleotide motif (loose)	2104076	2104083	33.5	-	.	Motif 174_gi;Alias=;ID=174-2171-E_coli_genome;pvalue=0.000443;qvalue= 0.746;sequence=AACATTAA;
E_coli_genome	fimo	Nucleotide motif (loose)	2104285	2104292	33.5	+	.	Motif 174_gi;Alias=;ID=174-2172-E_coli_genome;pvalue=0.000443;qvalue= 0.746;sequence=TACATATT;
E_coli_genome	fimo	Nucleotide motif (loose)	2105242	2105249	33.5	-	.	Motif 174_gi;Alias=;ID=174-2173-E_coli_genome;pvalue=0.000443;qvalue= 0.746;sequence=TAGATAAT;
E_coli_genome	fimo	Nucleotide motif (loose)	2105305	2105312	33.5	+	.	Motif 174_gi;Alias=;ID=174-2174-E_coli_genome;pvalue=0.000443;qvalue= 0.746;sequence=AAGATAAA;
E_coli_genome	fimo	Nucleotide motif (loose)	2105420	2105427	33.5	-	.	Motif 174_gi;Alias=;ID=174-2175-E_coli_genome;pvalue=0.000443;qvalue= 0.746;sequence=AAGATTAA;
E_coli_genome	fimo	Nucleotide motif (loose)	2105455	2105462	33.5	+	.	Motif 174_gi;Alias=;ID=174-2176-E_coli_genome;pvalue=0.000443;qvalue= 0.746;sequence=AAGATATT;
E_coli_genome	fimo	Nucleotide motif (loose)	2105467	2105474	33.5	-	.	Motif 174_gi;Alias=;ID=174-2177-E_coli_genome;pvalue=0.000443;qvalue= 0.746;sequence=AAGATAAT;
E_coli_genome	fimo	Nucleotide motif (loose)	2105532	2105539	33.5	+	.	Motif 174_gi;Alias=;ID=174-2178-E_coli_genome;pvalue=0.000443;qvalue= 0.746;sequence=AACATTTA;
E_coli_genome	fimo	Nucleotide motif (loose)	2106053	2106060	33.5	+	.	Motif 174_gi;Alias=;ID=174-2179-E_coli_genome;pvalue=0.000443;qvalue= 0.746;sequence=TACATTTT;
E_coli_genome	fimo	Nucleotide motif (loose)	2106297	2106304	33.5	+	.	Motif 174_gi;Alias=;ID=174-2180-E_coli_genome;pvalue=0.000443;qvalue= 0.746;sequence=AACATAAT;
E_coli_genome	fimo	Nucleotide motif (loose)	2106498	2106505	33.5	+	.	Motif 174_gi;Alias=;ID=174-2181-E_coli_genome;pvalue=0.000443;qvalue= 0.746;sequence=TAGATAAT;
E_coli_genome	fimo	Nucleotide motif (loose)	2106576	2106583	33.5	+	.	Motif 174_gi;Alias=;ID=174-2182-E_coli_genome;pvalue=0.000443;qvalue= 0.746;sequence=AAGATAAA;
E_coli_genome	fimo	Nucleotide motif (loose)	2106582	2106589	33.5	+	.	Motif 174_gi;Alias=;ID=174-2183-E_coli_genome;pvalue=0.000443;qvalue= 0.746;sequence=AACATAAT;
E_coli_genome	fimo	Nucleotide motif (loose)	2106585	2106592	33.5	-	.	Motif 174_gi;Alias=;ID=174-2184-E_coli_genome;pvalue=0.000443;qvalue= 0.746;sequence=AACATTAT;
E_coli_genome	fimo	Nucleotide motif (loose)	2106704	2106711	33.5	-	.	Motif 174_gi;Alias=;ID=174-2185-E_coli_genome;pvalue=0.000443;qvalue= 0.746;sequence=AACATTTA;
E_coli_genome	fimo	Nucleotide motif (loose)	2106927	2106934	33.5	+	.	Motif 174_gi;Alias=;ID=174-2186-E_coli_genome;pvalue=0.000443;qvalue= 0.746;sequence=TACATTAT;
E_coli_genome	fimo	Nucleotide motif (loose)	2107170	2107177	33.5	+	.	Motif 174_gi;Alias=;ID=174-2187-E_coli_genome;pvalue=0.000443;qvalue= 0.746;sequence=AAGATATA;
E_coli_genome	fimo	Nucleotide motif (loose)	2107475	2107482	33.5	-	.	Motif 174_gi;Alias=;ID=174-2188-E_coli_genome;pvalue=0.000443;qvalue= 0.746;sequence=AACATTTT;
E_coli_genome	fimo	Nucleotide motif (loose)	2108325	2108332	33.5	+	.	Motif 174_gi;Alias=;ID=174-2189-E_coli_genome;pvalue=0.000443;qvalue= 0.746;sequence=TACATAAA;
E_coli_genome	fimo	Nucleotide motif (loose)	2108491	2108498	33.5	-	.	Motif 174_gi;Alias=;ID=174-2190-E_coli_genome;pvalue=0.000443;qvalue= 0.746;sequence=AAGATTTT;
E_coli_genome	fimo	Nucleotide motif (loose)	2108958	2108965	33.5	-	.	Motif 174_gi;Alias=;ID=174-2191-E_coli_genome;pvalue=0.000443;qvalue= 0.746;sequence=TACATAAT;
E_coli_genome	fimo	Nucleotide motif (loose)	2109095	2109102	33.5	-	.	Motif 174_gi;Alias=;ID=174-2192-E_coli_genome;pvalue=0.000443;qvalue= 0.746;sequence=AACATTTA;
E_coli_genome	fimo	Nucleotide motif (loose)	2109187	2109194	33.5	+	.	Motif 174_gi;Alias=;ID=174-2193-E_coli_genome;pvalue=0.000443;qvalue= 0.746;sequence=TAGATTAA;
E_coli_genome	fimo	Nucleotide motif (loose)	2109345	2109352	33.5	-	.	Motif 174_gi;Alias=;ID=174-2194-E_coli_genome;pvalue=0.000443;qvalue= 0.746;sequence=AAGATAAA;
E_coli_genome	fimo	Nucleotide motif (loose)	2109412	2109419	33.5	+	.	Motif 174_gi;Alias=;ID=174-2195-E_coli_genome;pvalue=0.000443;qvalue= 0.746;sequence=AACATTAT;
E_coli_genome	fimo	Nucleotide motif (loose)	2109513	2109520	33.5	+	.	Motif 174_gi;Alias=;ID=174-2196-E_coli_genome;pvalue=0.000443;qvalue= 0.746;sequence=AAGATAAT;
E_coli_genome	fimo	Nucleotide motif (loose)	2109563	2109570	33.5	+	.	Motif 174_gi;Alias=;ID=174-2197-E_coli_genome;pvalue=0.000443;qvalue= 0.746;sequence=AAGATAAT;
E_coli_genome	fimo	Nucleotide motif (loose)	2109697	2109704	33.5	+	.	Motif 174_gi;Alias=;ID=174-2198-E_coli_genome;pvalue=0.000443;qvalue= 0.746;sequence=AACATATT;
E_coli_genome	fimo	Nucleotide motif (loose)	2109923	2109930	33.5	-	.	Motif 174_gi;Alias=;ID=174-2199-E_coli_genome;pvalue=0.000443;qvalue= 0.746;sequence=AAGATAAA;
E_coli_genome	fimo	Nucleotide motif (loose)	2109968	2109975	33.5	+	.	Motif 174_gi;Alias=;ID=174-2200-E_coli_genome;pvalue=0.000443;qvalue= 0.746;sequence=TACATTTT;
E_coli_genome	fimo	Nucleotide motif (loose)	2110025	2110032	33.5	-	.	Motif 174_gi;Alias=;ID=174-2201-E_coli_genome;pvalue=0.000443;qvalue= 0.746;sequence=AACATATT;
E_coli_genome	fimo	Nucleotide motif (loose)	2110396	2110403	33.5	+	.	Motif 174_gi;Alias=;ID=174-2202-E_coli_genome;pvalue=0.000443;qvalue= 0.746;sequence=AAGATAAA;
E_coli_genome	fimo	Nucleotide motif (loose)	2110679	2110686	33.5	+	.	Motif 174_gi;Alias=;ID=174-2203-E_coli_genome;pvalue=0.000443;qvalue= 0.746;sequence=AAGATATT;
E_coli_genome	fimo	Nucleotide motif (loose)	2111596	2111603	33.5	+	.	Motif 174_gi;Alias=;ID=174-2204-E_coli_genome;pvalue=0.000443;qvalue= 0.746;sequence=AACATTTA;
E_coli_genome	fimo	Nucleotide motif (loose)	2114530	2114537	33.5	-	.	Motif 174_gi;Alias=;ID=174-2205-E_coli_genome;pvalue=0.000443;qvalue= 0.746;sequence=AAGATTAA;
E_coli_genome	fimo	Nucleotide motif (loose)	2114742	2114749	33.5	-	.	Motif 174_gi;Alias=;ID=174-2206-E_coli_genome;pvalue=0.000443;qvalue= 0.746;sequence=AACATTTT;
E_coli_genome	fimo	Nucleotide motif (loose)	2115087	2115094	33.5	-	.	Motif 174_gi;Alias=;ID=174-2207-E_coli_genome;pvalue=0.000443;qvalue= 0.746;sequence=AACATTTT;
E_coli_genome	fimo	Nucleotide motif (loose)	2115784	2115791	33.5	-	.	Motif 174_gi;Alias=;ID=174-2208-E_coli_genome;pvalue=0.000443;qvalue= 0.746;sequence=AACATTAA;
E_coli_genome	fimo	Nucleotide motif (loose)	2117334	2117341	33.5	-	.	Motif 174_gi;Alias=;ID=174-2209-E_coli_genome;pvalue=0.000443;qvalue= 0.746;sequence=AACATAAA;
E_coli_genome	fimo	Nucleotide motif (loose)	2119804	2119811	33.5	-	.	Motif 174_gi;Alias=;ID=174-2210-E_coli_genome;pvalue=0.000443;qvalue= 0.746;sequence=AACATTAT;
E_coli_genome	fimo	Nucleotide motif (loose)	2121900	2121907	33.5	-	.	Motif 174_gi;Alias=;ID=174-2211-E_coli_genome;pvalue=0.000443;qvalue= 0.746;sequence=AAGATAAA;
E_coli_genome	fimo	Nucleotide motif (loose)	2124273	2124280	33.5	-	.	Motif 174_gi;Alias=;ID=174-2212-E_coli_genome;pvalue=0.000443;qvalue= 0.746;sequence=AACATTAT;
E_coli_genome	fimo	Nucleotide motif (loose)	2125803	2125810	33.5	+	.	Motif 174_gi;Alias=;ID=174-2213-E_coli_genome;pvalue=0.000443;qvalue= 0.746;sequence=AACATTAT;
E_coli_genome	fimo	Nucleotide motif (loose)	2128877	2128884	33.5	-	.	Motif 174_gi;Alias=;ID=174-2214-E_coli_genome;pvalue=0.000443;qvalue= 0.746;sequence=AAGATTTA;
E_coli_genome	fimo	Nucleotide motif (loose)	2129115	2129122	33.5	+	.	Motif 174_gi;Alias=;ID=174-2215-E_coli_genome;pvalue=0.000443;qvalue= 0.746;sequence=TACATTTT;
E_coli_genome	fimo	Nucleotide motif (loose)	2129769	2129776	33.5	+	.	Motif 174_gi;Alias=;ID=174-2216-E_coli_genome;pvalue=0.000443;qvalue= 0.746;sequence=AAGATATA;
E_coli_genome	fimo	Nucleotide motif (loose)	2130535	2130542	33.5	-	.	Motif 174_gi;Alias=;ID=174-2217-E_coli_genome;pvalue=0.000443;qvalue= 0.746;sequence=AAGATATT;
E_coli_genome	fimo	Nucleotide motif (loose)	2131741	2131748	33.5	+	.	Motif 174_gi;Alias=;ID=174-2218-E_coli_genome;pvalue=0.000443;qvalue= 0.746;sequence=AAGATTTA;
E_coli_genome	fimo	Nucleotide motif (loose)	2136291	2136298	33.5	+	.	Motif 174_gi;Alias=;ID=174-2219-E_coli_genome;pvalue=0.000443;qvalue= 0.746;sequence=TAGATATT;
E_coli_genome	fimo	Nucleotide motif (loose)	2137742	2137749	33.5	-	.	Motif 174_gi;Alias=;ID=174-2220-E_coli_genome;pvalue=0.000443;qvalue= 0.746;sequence=AACATTAT;
E_coli_genome	fimo	Nucleotide motif (loose)	2138785	2138792	33.5	-	.	Motif 174_gi;Alias=;ID=174-2221-E_coli_genome;pvalue=0.000443;qvalue= 0.746;sequence=AAGATTAA;
E_coli_genome	fimo	Nucleotide motif (loose)	2139668	2139675	33.5	+	.	Motif 174_gi;Alias=;ID=174-2222-E_coli_genome;pvalue=0.000443;qvalue= 0.746;sequence=TACATATT;
E_coli_genome	fimo	Nucleotide motif (loose)	2143114	2143121	33.5	-	.	Motif 174_gi;Alias=;ID=174-2223-E_coli_genome;pvalue=0.000443;qvalue= 0.746;sequence=TACATAAA;
E_coli_genome	fimo	Nucleotide motif (loose)	2143128	2143135	33.5	-	.	Motif 174_gi;Alias=;ID=174-2224-E_coli_genome;pvalue=0.000443;qvalue= 0.746;sequence=AACATTTT;
E_coli_genome	fimo	Nucleotide motif (loose)	2143192	2143199	33.5	-	.	Motif 174_gi;Alias=;ID=174-2225-E_coli_genome;pvalue=0.000443;qvalue= 0.746;sequence=TACATTTT;
E_coli_genome	fimo	Nucleotide motif (loose)	2143344	2143351	33.5	-	.	Motif 174_gi;Alias=;ID=174-2226-E_coli_genome;pvalue=0.000443;qvalue= 0.746;sequence=AAGATAAA;
E_coli_genome	fimo	Nucleotide motif (loose)	2145114	2145121	33.5	+	.	Motif 174_gi;Alias=;ID=174-2227-E_coli_genome;pvalue=0.000443;qvalue= 0.746;sequence=AACATTTA;
E_coli_genome	fimo	Nucleotide motif (loose)	2150858	2150865	33.5	-	.	Motif 174_gi;Alias=;ID=174-2228-E_coli_genome;pvalue=0.000443;qvalue= 0.746;sequence=AAGATTTA;
E_coli_genome	fimo	Nucleotide motif (loose)	2151191	2151198	33.5	+	.	Motif 174_gi;Alias=;ID=174-2229-E_coli_genome;pvalue=0.000443;qvalue= 0.746;sequence=AAGATATT;
E_coli_genome	fimo	Nucleotide motif (loose)	2151522	2151529	33.5	+	.	Motif 174_gi;Alias=;ID=174-2230-E_coli_genome;pvalue=0.000443;qvalue= 0.746;sequence=AAGATATT;
E_coli_genome	fimo	Nucleotide motif (loose)	2152673	2152680	33.5	-	.	Motif 174_gi;Alias=;ID=174-2231-E_coli_genome;pvalue=0.000443;qvalue= 0.746;sequence=AAGATAAA;
E_coli_genome	fimo	Nucleotide motif (loose)	2153851	2153858	33.5	+	.	Motif 174_gi;Alias=;ID=174-2232-E_coli_genome;pvalue=0.000443;qvalue= 0.746;sequence=TAGATAAA;
E_coli_genome	fimo	Nucleotide motif (loose)	2154422	2154429	33.5	+	.	Motif 174_gi;Alias=;ID=174-2233-E_coli_genome;pvalue=0.000443;qvalue= 0.746;sequence=AAGATAAA;
E_coli_genome	fimo	Nucleotide motif (loose)	2156163	2156170	33.5	+	.	Motif 174_gi;Alias=;ID=174-2234-E_coli_genome;pvalue=0.000443;qvalue= 0.746;sequence=AACATTAT;
E_coli_genome	fimo	Nucleotide motif (loose)	2156331	2156338	33.5	-	.	Motif 174_gi;Alias=;ID=174-2235-E_coli_genome;pvalue=0.000443;qvalue= 0.746;sequence=TAGATAAT;
E_coli_genome	fimo	Nucleotide motif (loose)	2156808	2156815	33.5	-	.	Motif 174_gi;Alias=;ID=174-2236-E_coli_genome;pvalue=0.000443;qvalue= 0.746;sequence=AACATTTT;
E_coli_genome	fimo	Nucleotide motif (loose)	2157205	2157212	33.5	+	.	Motif 174_gi;Alias=;ID=174-2237-E_coli_genome;pvalue=0.000443;qvalue= 0.746;sequence=TAGATAAA;
E_coli_genome	fimo	Nucleotide motif (loose)	2160678	2160685	33.5	-	.	Motif 174_gi;Alias=;ID=174-2238-E_coli_genome;pvalue=0.000443;qvalue= 0.746;sequence=AACATTTT;
E_coli_genome	fimo	Nucleotide motif (loose)	2162757	2162764	33.5	-	.	Motif 174_gi;Alias=;ID=174-2239-E_coli_genome;pvalue=0.000443;qvalue= 0.746;sequence=TACATAAA;
E_coli_genome	fimo	Nucleotide motif (loose)	2162839	2162846	33.5	-	.	Motif 174_gi;Alias=;ID=174-2240-E_coli_genome;pvalue=0.000443;qvalue= 0.746;sequence=TACATTTT;
E_coli_genome	fimo	Nucleotide motif (loose)	2163147	2163154	33.5	+	.	Motif 174_gi;Alias=;ID=174-2241-E_coli_genome;pvalue=0.000443;qvalue= 0.746;sequence=AAGATAAA;
E_coli_genome	fimo	Nucleotide motif (loose)	2165051	2165058	33.5	+	.	Motif 174_gi;Alias=;ID=174-2242-E_coli_genome;pvalue=0.000443;qvalue= 0.746;sequence=AACATTAT;
E_coli_genome	fimo	Nucleotide motif (loose)	2165665	2165672	33.5	-	.	Motif 174_gi;Alias=;ID=174-2243-E_coli_genome;pvalue=0.000443;qvalue= 0.746;sequence=AACATAAT;
E_coli_genome	fimo	Nucleotide motif (loose)	2165804	2165811	33.5	-	.	Motif 174_gi;Alias=;ID=174-2244-E_coli_genome;pvalue=0.000443;qvalue= 0.746;sequence=AAGATTTT;
E_coli_genome	fimo	Nucleotide motif (loose)	2166338	2166345	33.5	-	.	Motif 174_gi;Alias=;ID=174-2245-E_coli_genome;pvalue=0.000443;qvalue= 0.746;sequence=AACATTTT;
E_coli_genome	fimo	Nucleotide motif (loose)	2166856	2166863	33.5	+	.	Motif 174_gi;Alias=;ID=174-2246-E_coli_genome;pvalue=0.000443;qvalue= 0.746;sequence=AACATTAA;
E_coli_genome	fimo	Nucleotide motif (loose)	2167608	2167615	33.5	-	.	Motif 174_gi;Alias=;ID=174-2247-E_coli_genome;pvalue=0.000443;qvalue= 0.746;sequence=AAGATAAT;
E_coli_genome	fimo	Nucleotide motif (loose)	2168394	2168401	33.5	-	.	Motif 174_gi;Alias=;ID=174-2248-E_coli_genome;pvalue=0.000443;qvalue= 0.746;sequence=AACATTTA;
E_coli_genome	fimo	Nucleotide motif (loose)	2169508	2169515	33.5	-	.	Motif 174_gi;Alias=;ID=174-2249-E_coli_genome;pvalue=0.000443;qvalue= 0.746;sequence=AAGATTAA;
E_coli_genome	fimo	Nucleotide motif (loose)	2169943	2169950	33.5	+	.	Motif 174_gi;Alias=;ID=174-2250-E_coli_genome;pvalue=0.000443;qvalue= 0.746;sequence=AACATTAA;
E_coli_genome	fimo	Nucleotide motif (loose)	2172243	2172250	33.5	-	.	Motif 174_gi;Alias=;ID=174-2251-E_coli_genome;pvalue=0.000443;qvalue= 0.746;sequence=AACATTTA;
E_coli_genome	fimo	Nucleotide motif (loose)	2172264	2172271	33.5	+	.	Motif 174_gi;Alias=;ID=174-2252-E_coli_genome;pvalue=0.000443;qvalue= 0.746;sequence=AAGATTTT;
E_coli_genome	fimo	Nucleotide motif (loose)	2173916	2173923	33.5	+	.	Motif 174_gi;Alias=;ID=174-2253-E_coli_genome;pvalue=0.000443;qvalue= 0.746;sequence=AACATTTA;
E_coli_genome	fimo	Nucleotide motif (loose)	2174550	2174557	33.5	-	.	Motif 174_gi;Alias=;ID=174-2254-E_coli_genome;pvalue=0.000443;qvalue= 0.746;sequence=AAGATTAT;
E_coli_genome	fimo	Nucleotide motif (loose)	2175980	2175987	33.5	+	.	Motif 174_gi;Alias=;ID=174-2255-E_coli_genome;pvalue=0.000443;qvalue= 0.746;sequence=AACATATT;
E_coli_genome	fimo	Nucleotide motif (loose)	2177200	2177207	33.5	+	.	Motif 174_gi;Alias=;ID=174-2256-E_coli_genome;pvalue=0.000443;qvalue= 0.746;sequence=TACATTTT;
E_coli_genome	fimo	Nucleotide motif (loose)	2178715	2178722	33.5	-	.	Motif 174_gi;Alias=;ID=174-2257-E_coli_genome;pvalue=0.000443;qvalue= 0.746;sequence=AACATTTT;
E_coli_genome	fimo	Nucleotide motif (loose)	2182893	2182900	33.5	+	.	Motif 174_gi;Alias=;ID=174-2258-E_coli_genome;pvalue=0.000443;qvalue= 0.746;sequence=TACATTAA;
E_coli_genome	fimo	Nucleotide motif (loose)	2183483	2183490	33.5	+	.	Motif 174_gi;Alias=;ID=174-2259-E_coli_genome;pvalue=0.000443;qvalue= 0.746;sequence=AAGATTTA;
E_coli_genome	fimo	Nucleotide motif (loose)	2184771	2184778	33.5	+	.	Motif 174_gi;Alias=;ID=174-2260-E_coli_genome;pvalue=0.000443;qvalue= 0.746;sequence=AACATAAT;
E_coli_genome	fimo	Nucleotide motif (loose)	2184947	2184954	33.5	+	.	Motif 174_gi;Alias=;ID=174-2261-E_coli_genome;pvalue=0.000443;qvalue= 0.746;sequence=AAGATAAA;
E_coli_genome	fimo	Nucleotide motif (loose)	2185839	2185846	33.5	-	.	Motif 174_gi;Alias=;ID=174-2262-E_coli_genome;pvalue=0.000443;qvalue= 0.746;sequence=TAGATTAA;
E_coli_genome	fimo	Nucleotide motif (loose)	2187152	2187159	33.5	+	.	Motif 174_gi;Alias=;ID=174-2263-E_coli_genome;pvalue=0.000443;qvalue= 0.746;sequence=AACATTAA;
E_coli_genome	fimo	Nucleotide motif (loose)	2187605	2187612	33.5	-	.	Motif 174_gi;Alias=;ID=174-2264-E_coli_genome;pvalue=0.000443;qvalue= 0.746;sequence=AAGATAAT;
E_coli_genome	fimo	Nucleotide motif (loose)	2188157	2188164	33.5	-	.	Motif 174_gi;Alias=;ID=174-2265-E_coli_genome;pvalue=0.000443;qvalue= 0.746;sequence=TACATTTT;
E_coli_genome	fimo	Nucleotide motif (loose)	2189525	2189532	33.5	-	.	Motif 174_gi;Alias=;ID=174-2266-E_coli_genome;pvalue=0.000443;qvalue= 0.746;sequence=AAGATAAT;
E_coli_genome	fimo	Nucleotide motif (loose)	2191582	2191589	33.5	+	.	Motif 174_gi;Alias=;ID=174-2267-E_coli_genome;pvalue=0.000443;qvalue= 0.746;sequence=AAGATAAT;
E_coli_genome	fimo	Nucleotide motif (loose)	2192132	2192139	33.5	-	.	Motif 174_gi;Alias=;ID=174-2268-E_coli_genome;pvalue=0.000443;qvalue= 0.746;sequence=AACATTAA;
E_coli_genome	fimo	Nucleotide motif (loose)	2192223	2192230	33.5	-	.	Motif 174_gi;Alias=;ID=174-2269-E_coli_genome;pvalue=0.000443;qvalue= 0.746;sequence=AACATATT;
E_coli_genome	fimo	Nucleotide motif (loose)	2192414	2192421	33.5	+	.	Motif 174_gi;Alias=;ID=174-2270-E_coli_genome;pvalue=0.000443;qvalue= 0.746;sequence=TAGATTTA;
E_coli_genome	fimo	Nucleotide motif (loose)	2192408	2192415	33.5	-	.	Motif 174_gi;Alias=;ID=174-2271-E_coli_genome;pvalue=0.000443;qvalue= 0.746;sequence=TACATTAA;
E_coli_genome	fimo	Nucleotide motif (loose)	2192418	2192425	33.5	-	.	Motif 174_gi;Alias=;ID=174-2272-E_coli_genome;pvalue=0.000443;qvalue= 0.746;sequence=TACATAAA;
E_coli_genome	fimo	Nucleotide motif (loose)	2192620	2192627	33.5	+	.	Motif 174_gi;Alias=;ID=174-2273-E_coli_genome;pvalue=0.000443;qvalue= 0.746;sequence=AACATTAT;
E_coli_genome	fimo	Nucleotide motif (loose)	2193840	2193847	33.5	-	.	Motif 174_gi;Alias=;ID=174-2274-E_coli_genome;pvalue=0.000443;qvalue= 0.746;sequence=AACATTAT;
E_coli_genome	fimo	Nucleotide motif (loose)	2194187	2194194	33.5	+	.	Motif 174_gi;Alias=;ID=174-2275-E_coli_genome;pvalue=0.000443;qvalue= 0.746;sequence=TAGATAAA;
E_coli_genome	fimo	Nucleotide motif (loose)	2194241	2194248	33.5	+	.	Motif 174_gi;Alias=;ID=174-2276-E_coli_genome;pvalue=0.000443;qvalue= 0.746;sequence=AACATTTT;
E_coli_genome	fimo	Nucleotide motif (loose)	2195186	2195193	33.5	+	.	Motif 174_gi;Alias=;ID=174-2277-E_coli_genome;pvalue=0.000443;qvalue= 0.746;sequence=AAGATATT;
E_coli_genome	fimo	Nucleotide motif (loose)	2196275	2196282	33.5	+	.	Motif 174_gi;Alias=;ID=174-2278-E_coli_genome;pvalue=0.000443;qvalue= 0.746;sequence=AAGATATT;
E_coli_genome	fimo	Nucleotide motif (loose)	2196483	2196490	33.5	-	.	Motif 174_gi;Alias=;ID=174-2279-E_coli_genome;pvalue=0.000443;qvalue= 0.746;sequence=TAGATAAA;
E_coli_genome	fimo	Nucleotide motif (loose)	2196826	2196833	33.5	+	.	Motif 174_gi;Alias=;ID=174-2280-E_coli_genome;pvalue=0.000443;qvalue= 0.746;sequence=AAGATATT;
E_coli_genome	fimo	Nucleotide motif (loose)	2197112	2197119	33.5	+	.	Motif 174_gi;Alias=;ID=174-2281-E_coli_genome;pvalue=0.000443;qvalue= 0.746;sequence=AAGATATA;
E_coli_genome	fimo	Nucleotide motif (loose)	2197309	2197316	33.5	+	.	Motif 174_gi;Alias=;ID=174-2282-E_coli_genome;pvalue=0.000443;qvalue= 0.746;sequence=AACATTTA;
E_coli_genome	fimo	Nucleotide motif (loose)	2198213	2198220	33.5	+	.	Motif 174_gi;Alias=;ID=174-2283-E_coli_genome;pvalue=0.000443;qvalue= 0.746;sequence=TACATATA;
E_coli_genome	fimo	Nucleotide motif (loose)	2198260	2198267	33.5	+	.	Motif 174_gi;Alias=;ID=174-2284-E_coli_genome;pvalue=0.000443;qvalue= 0.746;sequence=AAGATTAT;
E_coli_genome	fimo	Nucleotide motif (loose)	2198419	2198426	33.5	+	.	Motif 174_gi;Alias=;ID=174-2285-E_coli_genome;pvalue=0.000443;qvalue= 0.746;sequence=TACATTTT;
E_coli_genome	fimo	Nucleotide motif (loose)	2198785	2198792	33.5	+	.	Motif 174_gi;Alias=;ID=174-2286-E_coli_genome;pvalue=0.000443;qvalue= 0.746;sequence=TAGATAAT;
E_coli_genome	fimo	Nucleotide motif (loose)	2204357	2204364	33.5	-	.	Motif 174_gi;Alias=;ID=174-2287-E_coli_genome;pvalue=0.000443;qvalue= 0.746;sequence=AAGATAAT;
E_coli_genome	fimo	Nucleotide motif (loose)	2204538	2204545	33.5	+	.	Motif 174_gi;Alias=;ID=174-2288-E_coli_genome;pvalue=0.000443;qvalue= 0.746;sequence=AACATTTA;
E_coli_genome	fimo	Nucleotide motif (loose)	2209767	2209774	33.5	-	.	Motif 174_gi;Alias=;ID=174-2289-E_coli_genome;pvalue=0.000443;qvalue= 0.746;sequence=AACATATT;
E_coli_genome	fimo	Nucleotide motif (loose)	2210598	2210605	33.5	+	.	Motif 174_gi;Alias=;ID=174-2290-E_coli_genome;pvalue=0.000443;qvalue= 0.746;sequence=AAGATAAT;
E_coli_genome	fimo	Nucleotide motif (loose)	2212156	2212163	33.5	-	.	Motif 174_gi;Alias=;ID=174-2291-E_coli_genome;pvalue=0.000443;qvalue= 0.746;sequence=TACATTTT;
E_coli_genome	fimo	Nucleotide motif (loose)	2215083	2215090	33.5	-	.	Motif 174_gi;Alias=;ID=174-2292-E_coli_genome;pvalue=0.000443;qvalue= 0.746;sequence=AACATTTT;
E_coli_genome	fimo	Nucleotide motif (loose)	2226101	2226108	33.5	-	.	Motif 174_gi;Alias=;ID=174-2293-E_coli_genome;pvalue=0.000443;qvalue= 0.746;sequence=TACATAAA;
E_coli_genome	fimo	Nucleotide motif (loose)	2226161	2226168	33.5	-	.	Motif 174_gi;Alias=;ID=174-2294-E_coli_genome;pvalue=0.000443;qvalue= 0.746;sequence=AAGATTTT;
E_coli_genome	fimo	Nucleotide motif (loose)	2226537	2226544	33.5	+	.	Motif 174_gi;Alias=;ID=174-2295-E_coli_genome;pvalue=0.000443;qvalue= 0.746;sequence=AACATAAA;
E_coli_genome	fimo	Nucleotide motif (loose)	2226741	2226748	33.5	-	.	Motif 174_gi;Alias=;ID=174-2296-E_coli_genome;pvalue=0.000443;qvalue= 0.746;sequence=AAGATTTT;
E_coli_genome	fimo	Nucleotide motif (loose)	2226948	2226955	33.5	-	.	Motif 174_gi;Alias=;ID=174-2297-E_coli_genome;pvalue=0.000443;qvalue= 0.746;sequence=AAGATTTT;
E_coli_genome	fimo	Nucleotide motif (loose)	2228899	2228906	33.5	-	.	Motif 174_gi;Alias=;ID=174-2298-E_coli_genome;pvalue=0.000443;qvalue= 0.746;sequence=AAGATAAA;
E_coli_genome	fimo	Nucleotide motif (loose)	2230639	2230646	33.5	+	.	Motif 174_gi;Alias=;ID=174-2299-E_coli_genome;pvalue=0.000443;qvalue= 0.746;sequence=AACATTAT;
E_coli_genome	fimo	Nucleotide motif (loose)	2232055	2232062	33.5	-	.	Motif 174_gi;Alias=;ID=174-2300-E_coli_genome;pvalue=0.000443;qvalue= 0.746;sequence=AACATTAA;
E_coli_genome	fimo	Nucleotide motif (loose)	2232977	2232984	33.5	-	.	Motif 174_gi;Alias=;ID=174-2301-E_coli_genome;pvalue=0.000443;qvalue= 0.746;sequence=TAGATATA;
E_coli_genome	fimo	Nucleotide motif (loose)	2233125	2233132	33.5	-	.	Motif 174_gi;Alias=;ID=174-2302-E_coli_genome;pvalue=0.000443;qvalue= 0.746;sequence=TAGATAAT;
E_coli_genome	fimo	Nucleotide motif (loose)	2233188	2233195	33.5	+	.	Motif 174_gi;Alias=;ID=174-2303-E_coli_genome;pvalue=0.000443;qvalue= 0.746;sequence=AAGATTTA;
E_coli_genome	fimo	Nucleotide motif (loose)	2233797	2233804	33.5	-	.	Motif 174_gi;Alias=;ID=174-2304-E_coli_genome;pvalue=0.000443;qvalue= 0.746;sequence=TAGATAAA;
E_coli_genome	fimo	Nucleotide motif (loose)	2233817	2233824	33.5	-	.	Motif 174_gi;Alias=;ID=174-2305-E_coli_genome;pvalue=0.000443;qvalue= 0.746;sequence=AAGATAAA;
E_coli_genome	fimo	Nucleotide motif (loose)	2233976	2233983	33.5	+	.	Motif 174_gi;Alias=;ID=174-2306-E_coli_genome;pvalue=0.000443;qvalue= 0.746;sequence=TACATTAT;
E_coli_genome	fimo	Nucleotide motif (loose)	2236244	2236251	33.5	+	.	Motif 174_gi;Alias=;ID=174-2307-E_coli_genome;pvalue=0.000443;qvalue= 0.746;sequence=AAGATTTA;
E_coli_genome	fimo	Nucleotide motif (loose)	2236786	2236793	33.5	+	.	Motif 174_gi;Alias=;ID=174-2308-E_coli_genome;pvalue=0.000443;qvalue= 0.746;sequence=AAGATAAT;
E_coli_genome	fimo	Nucleotide motif (loose)	2236963	2236970	33.5	+	.	Motif 174_gi;Alias=;ID=174-2309-E_coli_genome;pvalue=0.000443;qvalue= 0.746;sequence=TACATAAA;
E_coli_genome	fimo	Nucleotide motif (loose)	2237122	2237129	33.5	-	.	Motif 174_gi;Alias=;ID=174-2310-E_coli_genome;pvalue=0.000443;qvalue= 0.746;sequence=AACATTTT;
E_coli_genome	fimo	Nucleotide motif (loose)	2237645	2237652	33.5	-	.	Motif 174_gi;Alias=;ID=174-2311-E_coli_genome;pvalue=0.000443;qvalue= 0.746;sequence=AACATTTT;
E_coli_genome	fimo	Nucleotide motif (loose)	2238910	2238917	33.5	+	.	Motif 174_gi;Alias=;ID=174-2312-E_coli_genome;pvalue=0.000443;qvalue= 0.746;sequence=TACATTTT;
E_coli_genome	fimo	Nucleotide motif (loose)	2239380	2239387	33.5	-	.	Motif 174_gi;Alias=;ID=174-2313-E_coli_genome;pvalue=0.000443;qvalue= 0.746;sequence=TAGATAAA;
E_coli_genome	fimo	Nucleotide motif (loose)	2240892	2240899	33.5	-	.	Motif 174_gi;Alias=;ID=174-2314-E_coli_genome;pvalue=0.000443;qvalue= 0.746;sequence=AAGATAAT;
E_coli_genome	fimo	Nucleotide motif (loose)	2241824	2241831	33.5	+	.	Motif 174_gi;Alias=;ID=174-2315-E_coli_genome;pvalue=0.000443;qvalue= 0.746;sequence=TAGATATT;
E_coli_genome	fimo	Nucleotide motif (loose)	2243441	2243448	33.5	+	.	Motif 174_gi;Alias=;ID=174-2316-E_coli_genome;pvalue=0.000443;qvalue= 0.746;sequence=TACATTTT;
E_coli_genome	fimo	Nucleotide motif (loose)	2244214	2244221	33.5	-	.	Motif 174_gi;Alias=;ID=174-2317-E_coli_genome;pvalue=0.000443;qvalue= 0.746;sequence=AAGATAAA;
E_coli_genome	fimo	Nucleotide motif (loose)	2246638	2246645	33.5	+	.	Motif 174_gi;Alias=;ID=174-2318-E_coli_genome;pvalue=0.000443;qvalue= 0.746;sequence=AAGATTTT;
E_coli_genome	fimo	Nucleotide motif (loose)	2249637	2249644	33.5	+	.	Motif 174_gi;Alias=;ID=174-2319-E_coli_genome;pvalue=0.000443;qvalue= 0.746;sequence=AAGATTAA;
E_coli_genome	fimo	Nucleotide motif (loose)	2251345	2251352	33.5	+	.	Motif 174_gi;Alias=;ID=174-2320-E_coli_genome;pvalue=0.000443;qvalue= 0.746;sequence=AAGATAAA;
E_coli_genome	fimo	Nucleotide motif (loose)	2252854	2252861	33.5	-	.	Motif 174_gi;Alias=;ID=174-2321-E_coli_genome;pvalue=0.000443;qvalue= 0.746;sequence=TACATTTA;
E_coli_genome	fimo	Nucleotide motif (loose)	2253826	2253833	33.5	+	.	Motif 174_gi;Alias=;ID=174-2322-E_coli_genome;pvalue=0.000443;qvalue= 0.746;sequence=AAGATAAT;
E_coli_genome	fimo	Nucleotide motif (loose)	2253856	2253863	33.5	+	.	Motif 174_gi;Alias=;ID=174-2323-E_coli_genome;pvalue=0.000443;qvalue= 0.746;sequence=AAGATAAA;
E_coli_genome	fimo	Nucleotide motif (loose)	2253913	2253920	33.5	+	.	Motif 174_gi;Alias=;ID=174-2324-E_coli_genome;pvalue=0.000443;qvalue= 0.746;sequence=AAGATAAA;
E_coli_genome	fimo	Nucleotide motif (loose)	2255004	2255011	33.5	+	.	Motif 174_gi;Alias=;ID=174-2325-E_coli_genome;pvalue=0.000443;qvalue= 0.746;sequence=AACATTAA;
E_coli_genome	fimo	Nucleotide motif (loose)	2255045	2255052	33.5	-	.	Motif 174_gi;Alias=;ID=174-2326-E_coli_genome;pvalue=0.000443;qvalue= 0.746;sequence=AACATTAA;
E_coli_genome	fimo	Nucleotide motif (loose)	2255094	2255101	33.5	-	.	Motif 174_gi;Alias=;ID=174-2327-E_coli_genome;pvalue=0.000443;qvalue= 0.746;sequence=TAGATTTA;
E_coli_genome	fimo	Nucleotide motif (loose)	2255875	2255882	33.5	-	.	Motif 174_gi;Alias=;ID=174-2328-E_coli_genome;pvalue=0.000443;qvalue= 0.746;sequence=AACATATA;
E_coli_genome	fimo	Nucleotide motif (loose)	2257046	2257053	33.5	+	.	Motif 174_gi;Alias=;ID=174-2329-E_coli_genome;pvalue=0.000443;qvalue= 0.746;sequence=AAGATAAA;
E_coli_genome	fimo	Nucleotide motif (loose)	2258544	2258551	33.5	+	.	Motif 174_gi;Alias=;ID=174-2330-E_coli_genome;pvalue=0.000443;qvalue= 0.746;sequence=AACATTAA;
E_coli_genome	fimo	Nucleotide motif (loose)	2259610	2259617	33.5	+	.	Motif 174_gi;Alias=;ID=174-2331-E_coli_genome;pvalue=0.000443;qvalue= 0.746;sequence=AAGATAAA;
E_coli_genome	fimo	Nucleotide motif (loose)	2261869	2261876	33.5	+	.	Motif 174_gi;Alias=;ID=174-2332-E_coli_genome;pvalue=0.000443;qvalue= 0.746;sequence=AAGATAAT;
E_coli_genome	fimo	Nucleotide motif (loose)	2267228	2267235	33.5	+	.	Motif 174_gi;Alias=;ID=174-2333-E_coli_genome;pvalue=0.000443;qvalue= 0.746;sequence=AACATTAA;
E_coli_genome	fimo	Nucleotide motif (loose)	2268836	2268843	33.5	+	.	Motif 174_gi;Alias=;ID=174-2334-E_coli_genome;pvalue=0.000443;qvalue= 0.746;sequence=AAGATAAT;
E_coli_genome	fimo	Nucleotide motif (loose)	2269826	2269833	33.5	+	.	Motif 174_gi;Alias=;ID=174-2335-E_coli_genome;pvalue=0.000443;qvalue= 0.746;sequence=TAGATTAT;
E_coli_genome	fimo	Nucleotide motif (loose)	2270006	2270013	33.5	-	.	Motif 174_gi;Alias=;ID=174-2336-E_coli_genome;pvalue=0.000443;qvalue= 0.746;sequence=AAGATATA;
E_coli_genome	fimo	Nucleotide motif (loose)	2270690	2270697	33.5	-	.	Motif 174_gi;Alias=;ID=174-2337-E_coli_genome;pvalue=0.000443;qvalue= 0.746;sequence=AACATTTA;
E_coli_genome	fimo	Nucleotide motif (loose)	2271024	2271031	33.5	+	.	Motif 174_gi;Alias=;ID=174-2338-E_coli_genome;pvalue=0.000443;qvalue= 0.746;sequence=AAGATAAA;
E_coli_genome	fimo	Nucleotide motif (loose)	2274220	2274227	33.5	+	.	Motif 174_gi;Alias=;ID=174-2339-E_coli_genome;pvalue=0.000443;qvalue= 0.746;sequence=AACATTAT;
E_coli_genome	fimo	Nucleotide motif (loose)	2274614	2274621	33.5	-	.	Motif 174_gi;Alias=;ID=174-2340-E_coli_genome;pvalue=0.000443;qvalue= 0.746;sequence=TAGATAAT;
E_coli_genome	fimo	Nucleotide motif (loose)	2276076	2276083	33.5	-	.	Motif 174_gi;Alias=;ID=174-2341-E_coli_genome;pvalue=0.000443;qvalue= 0.746;sequence=TACATAAA;
E_coli_genome	fimo	Nucleotide motif (loose)	2278403	2278410	33.5	-	.	Motif 174_gi;Alias=;ID=174-2342-E_coli_genome;pvalue=0.000443;qvalue= 0.746;sequence=TACATATA;
E_coli_genome	fimo	Nucleotide motif (loose)	2278462	2278469	33.5	+	.	Motif 174_gi;Alias=;ID=174-2343-E_coli_genome;pvalue=0.000443;qvalue= 0.746;sequence=TACATAAA;
E_coli_genome	fimo	Nucleotide motif (loose)	2278477	2278484	33.5	+	.	Motif 174_gi;Alias=;ID=174-2344-E_coli_genome;pvalue=0.000443;qvalue= 0.746;sequence=TACATAAA;
E_coli_genome	fimo	Nucleotide motif (loose)	2278488	2278495	33.5	+	.	Motif 174_gi;Alias=;ID=174-2345-E_coli_genome;pvalue=0.000443;qvalue= 0.746;sequence=AACATATA;
E_coli_genome	fimo	Nucleotide motif (loose)	2278916	2278923	33.5	+	.	Motif 174_gi;Alias=;ID=174-2346-E_coli_genome;pvalue=0.000443;qvalue= 0.746;sequence=AACATATT;
E_coli_genome	fimo	Nucleotide motif (loose)	2279567	2279574	33.5	+	.	Motif 174_gi;Alias=;ID=174-2347-E_coli_genome;pvalue=0.000443;qvalue= 0.746;sequence=TAGATTAA;
E_coli_genome	fimo	Nucleotide motif (loose)	2280611	2280618	33.5	-	.	Motif 174_gi;Alias=;ID=174-2348-E_coli_genome;pvalue=0.000443;qvalue= 0.746;sequence=TAGATTAT;
E_coli_genome	fimo	Nucleotide motif (loose)	2283525	2283532	33.5	+	.	Motif 174_gi;Alias=;ID=174-2349-E_coli_genome;pvalue=0.000443;qvalue= 0.746;sequence=AAGATAAT;
E_coli_genome	fimo	Nucleotide motif (loose)	2284091	2284098	33.5	-	.	Motif 174_gi;Alias=;ID=174-2350-E_coli_genome;pvalue=0.000443;qvalue= 0.746;sequence=AACATATT;
E_coli_genome	fimo	Nucleotide motif (loose)	2286159	2286166	33.5	-	.	Motif 174_gi;Alias=;ID=174-2351-E_coli_genome;pvalue=0.000443;qvalue= 0.746;sequence=AAGATATT;
E_coli_genome	fimo	Nucleotide motif (loose)	2288377	2288384	33.5	+	.	Motif 174_gi;Alias=;ID=174-2352-E_coli_genome;pvalue=0.000443;qvalue= 0.746;sequence=AACATATT;
E_coli_genome	fimo	Nucleotide motif (loose)	2290409	2290416	33.5	+	.	Motif 174_gi;Alias=;ID=174-2353-E_coli_genome;pvalue=0.000443;qvalue= 0.746;sequence=TACATAAA;
E_coli_genome	fimo	Nucleotide motif (loose)	2290464	2290471	33.5	+	.	Motif 174_gi;Alias=;ID=174-2354-E_coli_genome;pvalue=0.000443;qvalue= 0.746;sequence=AACATAAT;
E_coli_genome	fimo	Nucleotide motif (loose)	2291059	2291066	33.5	+	.	Motif 174_gi;Alias=;ID=174-2355-E_coli_genome;pvalue=0.000443;qvalue= 0.746;sequence=TACATATT;
E_coli_genome	fimo	Nucleotide motif (loose)	2291728	2291735	33.5	+	.	Motif 174_gi;Alias=;ID=174-2356-E_coli_genome;pvalue=0.000443;qvalue= 0.746;sequence=AACATAAT;
E_coli_genome	fimo	Nucleotide motif (loose)	2292927	2292934	33.5	+	.	Motif 174_gi;Alias=;ID=174-2357-E_coli_genome;pvalue=0.000443;qvalue= 0.746;sequence=AAGATAAT;
E_coli_genome	fimo	Nucleotide motif (loose)	2296148	2296155	33.5	+	.	Motif 174_gi;Alias=;ID=174-2358-E_coli_genome;pvalue=0.000443;qvalue= 0.746;sequence=TAGATAAT;
E_coli_genome	fimo	Nucleotide motif (loose)	2297273	2297280	33.5	-	.	Motif 174_gi;Alias=;ID=174-2359-E_coli_genome;pvalue=0.000443;qvalue= 0.746;sequence=AAGATATT;
E_coli_genome	fimo	Nucleotide motif (loose)	2303127	2303134	33.5	+	.	Motif 174_gi;Alias=;ID=174-2360-E_coli_genome;pvalue=0.000443;qvalue= 0.746;sequence=AAGATAAT;
E_coli_genome	fimo	Nucleotide motif (loose)	2303582	2303589	33.5	+	.	Motif 174_gi;Alias=;ID=174-2361-E_coli_genome;pvalue=0.000443;qvalue= 0.746;sequence=AAGATATT;
E_coli_genome	fimo	Nucleotide motif (loose)	2303842	2303849	33.5	-	.	Motif 174_gi;Alias=;ID=174-2362-E_coli_genome;pvalue=0.000443;qvalue= 0.746;sequence=AACATATT;
E_coli_genome	fimo	Nucleotide motif (loose)	2305355	2305362	33.5	+	.	Motif 174_gi;Alias=;ID=174-2363-E_coli_genome;pvalue=0.000443;qvalue= 0.746;sequence=AACATAAT;
E_coli_genome	fimo	Nucleotide motif (loose)	2306830	2306837	33.5	+	.	Motif 174_gi;Alias=;ID=174-2364-E_coli_genome;pvalue=0.000443;qvalue= 0.746;sequence=AACATTTA;
E_coli_genome	fimo	Nucleotide motif (loose)	2306839	2306846	33.5	-	.	Motif 174_gi;Alias=;ID=174-2365-E_coli_genome;pvalue=0.000443;qvalue= 0.746;sequence=AACATTAT;
E_coli_genome	fimo	Nucleotide motif (loose)	2306871	2306878	33.5	+	.	Motif 174_gi;Alias=;ID=174-2366-E_coli_genome;pvalue=0.000443;qvalue= 0.746;sequence=AACATTAT;
E_coli_genome	fimo	Nucleotide motif (loose)	2307431	2307438	33.5	-	.	Motif 174_gi;Alias=;ID=174-2367-E_coli_genome;pvalue=0.000443;qvalue= 0.746;sequence=AAGATTAT;
E_coli_genome	fimo	Nucleotide motif (loose)	2308167	2308174	33.5	+	.	Motif 174_gi;Alias=;ID=174-2368-E_coli_genome;pvalue=0.000443;qvalue= 0.746;sequence=AACATTTT;
E_coli_genome	fimo	Nucleotide motif (loose)	2311793	2311800	33.5	+	.	Motif 174_gi;Alias=;ID=174-2369-E_coli_genome;pvalue=0.000443;qvalue= 0.746;sequence=AACATATT;
E_coli_genome	fimo	Nucleotide motif (loose)	2312919	2312926	33.5	-	.	Motif 174_gi;Alias=;ID=174-2370-E_coli_genome;pvalue=0.000443;qvalue= 0.746;sequence=TACATTTT;
E_coli_genome	fimo	Nucleotide motif (loose)	2312945	2312952	33.5	+	.	Motif 174_gi;Alias=;ID=174-2371-E_coli_genome;pvalue=0.000443;qvalue= 0.746;sequence=AAGATTAT;
E_coli_genome	fimo	Nucleotide motif (loose)	2313627	2313634	33.5	+	.	Motif 174_gi;Alias=;ID=174-2372-E_coli_genome;pvalue=0.000443;qvalue= 0.746;sequence=AAGATAAA;
E_coli_genome	fimo	Nucleotide motif (loose)	2313821	2313828	33.5	-	.	Motif 174_gi;Alias=;ID=174-2373-E_coli_genome;pvalue=0.000443;qvalue= 0.746;sequence=AAGATTAA;
E_coli_genome	fimo	Nucleotide motif (loose)	2313903	2313910	33.5	-	.	Motif 174_gi;Alias=;ID=174-2374-E_coli_genome;pvalue=0.000443;qvalue= 0.746;sequence=TACATTTT;
E_coli_genome	fimo	Nucleotide motif (loose)	2315662	2315669	33.5	+	.	Motif 174_gi;Alias=;ID=174-2375-E_coli_genome;pvalue=0.000443;qvalue= 0.746;sequence=AAGATTAA;
E_coli_genome	fimo	Nucleotide motif (loose)	2315676	2315683	33.5	+	.	Motif 174_gi;Alias=;ID=174-2376-E_coli_genome;pvalue=0.000443;qvalue= 0.746;sequence=AAGATTAT;
E_coli_genome	fimo	Nucleotide motif (loose)	2316939	2316946	33.5	+	.	Motif 174_gi;Alias=;ID=174-2377-E_coli_genome;pvalue=0.000443;qvalue= 0.746;sequence=TACATTAA;
E_coli_genome	fimo	Nucleotide motif (loose)	2317288	2317295	33.5	+	.	Motif 174_gi;Alias=;ID=174-2378-E_coli_genome;pvalue=0.000443;qvalue= 0.746;sequence=TACATTAA;
E_coli_genome	fimo	Nucleotide motif (loose)	2320578	2320585	33.5	+	.	Motif 174_gi;Alias=;ID=174-2379-E_coli_genome;pvalue=0.000443;qvalue= 0.746;sequence=AAGATATT;
E_coli_genome	fimo	Nucleotide motif (loose)	2321903	2321910	33.5	+	.	Motif 174_gi;Alias=;ID=174-2380-E_coli_genome;pvalue=0.000443;qvalue= 0.746;sequence=AAGATAAT;
E_coli_genome	fimo	Nucleotide motif (loose)	2321906	2321913	33.5	-	.	Motif 174_gi;Alias=;ID=174-2381-E_coli_genome;pvalue=0.000443;qvalue= 0.746;sequence=AACATTAT;
E_coli_genome	fimo	Nucleotide motif (loose)	2322827	2322834	33.5	+	.	Motif 174_gi;Alias=;ID=174-2382-E_coli_genome;pvalue=0.000443;qvalue= 0.746;sequence=AAGATATT;
E_coli_genome	fimo	Nucleotide motif (loose)	2325314	2325321	33.5	+	.	Motif 174_gi;Alias=;ID=174-2383-E_coli_genome;pvalue=0.000443;qvalue= 0.746;sequence=AACATTTT;
E_coli_genome	fimo	Nucleotide motif (loose)	2325609	2325616	33.5	+	.	Motif 174_gi;Alias=;ID=174-2384-E_coli_genome;pvalue=0.000443;qvalue= 0.746;sequence=TACATAAA;
E_coli_genome	fimo	Nucleotide motif (loose)	2326716	2326723	33.5	-	.	Motif 174_gi;Alias=;ID=174-2385-E_coli_genome;pvalue=0.000443;qvalue= 0.746;sequence=AACATTTA;
E_coli_genome	fimo	Nucleotide motif (loose)	2327423	2327430	33.5	-	.	Motif 174_gi;Alias=;ID=174-2386-E_coli_genome;pvalue=0.000443;qvalue= 0.746;sequence=AACATTTA;
E_coli_genome	fimo	Nucleotide motif (loose)	2328130	2328137	33.5	-	.	Motif 174_gi;Alias=;ID=174-2387-E_coli_genome;pvalue=0.000443;qvalue= 0.746;sequence=AAGATTTT;
E_coli_genome	fimo	Nucleotide motif (loose)	2331560	2331567	33.5	+	.	Motif 174_gi;Alias=;ID=174-2388-E_coli_genome;pvalue=0.000443;qvalue= 0.746;sequence=AAGATAAA;
E_coli_genome	fimo	Nucleotide motif (loose)	2333467	2333474	33.5	-	.	Motif 174_gi;Alias=;ID=174-2389-E_coli_genome;pvalue=0.000443;qvalue= 0.746;sequence=AACATATA;
E_coli_genome	fimo	Nucleotide motif (loose)	2333723	2333730	33.5	-	.	Motif 174_gi;Alias=;ID=174-2390-E_coli_genome;pvalue=0.000443;qvalue= 0.746;sequence=AACATTTA;
E_coli_genome	fimo	Nucleotide motif (loose)	2334716	2334723	33.5	+	.	Motif 174_gi;Alias=;ID=174-2391-E_coli_genome;pvalue=0.000443;qvalue= 0.746;sequence=TAGATAAA;
E_coli_genome	fimo	Nucleotide motif (loose)	2336103	2336110	33.5	-	.	Motif 174_gi;Alias=;ID=174-2392-E_coli_genome;pvalue=0.000443;qvalue= 0.746;sequence=AAGATAAA;
E_coli_genome	fimo	Nucleotide motif (loose)	2343295	2343302	33.5	+	.	Motif 174_gi;Alias=;ID=174-2393-E_coli_genome;pvalue=0.000443;qvalue= 0.746;sequence=TACATAAA;
E_coli_genome	fimo	Nucleotide motif (loose)	2344133	2344140	33.5	+	.	Motif 174_gi;Alias=;ID=174-2394-E_coli_genome;pvalue=0.000443;qvalue= 0.746;sequence=AAGATAAA;
E_coli_genome	fimo	Nucleotide motif (loose)	2344156	2344163	33.5	+	.	Motif 174_gi;Alias=;ID=174-2395-E_coli_genome;pvalue=0.000443;qvalue= 0.746;sequence=AAGATAAT;
E_coli_genome	fimo	Nucleotide motif (loose)	2344171	2344178	33.5	-	.	Motif 174_gi;Alias=;ID=174-2396-E_coli_genome;pvalue=0.000443;qvalue= 0.746;sequence=TAGATTAA;
E_coli_genome	fimo	Nucleotide motif (loose)	2344228	2344235	33.5	-	.	Motif 174_gi;Alias=;ID=174-2397-E_coli_genome;pvalue=0.000443;qvalue= 0.746;sequence=AAGATATT;
E_coli_genome	fimo	Nucleotide motif (loose)	2344547	2344554	33.5	+	.	Motif 174_gi;Alias=;ID=174-2398-E_coli_genome;pvalue=0.000443;qvalue= 0.746;sequence=AAGATTAA;
E_coli_genome	fimo	Nucleotide motif (loose)	2344572	2344579	33.5	-	.	Motif 174_gi;Alias=;ID=174-2399-E_coli_genome;pvalue=0.000443;qvalue= 0.746;sequence=TAGATAAA;
E_coli_genome	fimo	Nucleotide motif (loose)	2349528	2349535	33.5	-	.	Motif 174_gi;Alias=;ID=174-2400-E_coli_genome;pvalue=0.000443;qvalue= 0.746;sequence=AAGATTTT;
E_coli_genome	fimo	Nucleotide motif (loose)	2351505	2351512	33.5	-	.	Motif 174_gi;Alias=;ID=174-2401-E_coli_genome;pvalue=0.000443;qvalue= 0.746;sequence=TAGATAAA;
E_coli_genome	fimo	Nucleotide motif (loose)	2352512	2352519	33.5	+	.	Motif 174_gi;Alias=;ID=174-2402-E_coli_genome;pvalue=0.000443;qvalue= 0.746;sequence=AAGATTTA;
E_coli_genome	fimo	Nucleotide motif (loose)	2352521	2352528	33.5	-	.	Motif 174_gi;Alias=;ID=174-2403-E_coli_genome;pvalue=0.000443;qvalue= 0.746;sequence=AACATTTT;
E_coli_genome	fimo	Nucleotide motif (loose)	2356059	2356066	33.5	+	.	Motif 174_gi;Alias=;ID=174-2404-E_coli_genome;pvalue=0.000443;qvalue= 0.746;sequence=AAGATTTA;
E_coli_genome	fimo	Nucleotide motif (loose)	2356952	2356959	33.5	-	.	Motif 174_gi;Alias=;ID=174-2405-E_coli_genome;pvalue=0.000443;qvalue= 0.746;sequence=AACATAAA;
E_coli_genome	fimo	Nucleotide motif (loose)	2356992	2356999	33.5	+	.	Motif 174_gi;Alias=;ID=174-2406-E_coli_genome;pvalue=0.000443;qvalue= 0.746;sequence=TACATTTA;
E_coli_genome	fimo	Nucleotide motif (loose)	2357129	2357136	33.5	-	.	Motif 174_gi;Alias=;ID=174-2407-E_coli_genome;pvalue=0.000443;qvalue= 0.746;sequence=TAGATATA;
E_coli_genome	fimo	Nucleotide motif (loose)	2359413	2359420	33.5	+	.	Motif 174_gi;Alias=;ID=174-2408-E_coli_genome;pvalue=0.000443;qvalue= 0.746;sequence=TAGATAAT;
E_coli_genome	fimo	Nucleotide motif (loose)	2360088	2360095	33.5	+	.	Motif 174_gi;Alias=;ID=174-2409-E_coli_genome;pvalue=0.000443;qvalue= 0.746;sequence=AACATAAA;
E_coli_genome	fimo	Nucleotide motif (loose)	2361868	2361875	33.5	-	.	Motif 174_gi;Alias=;ID=174-2410-E_coli_genome;pvalue=0.000443;qvalue= 0.746;sequence=TACATTTT;
E_coli_genome	fimo	Nucleotide motif (loose)	2365237	2365244	33.5	-	.	Motif 174_gi;Alias=;ID=174-2411-E_coli_genome;pvalue=0.000443;qvalue= 0.746;sequence=TAGATAAA;
E_coli_genome	fimo	Nucleotide motif (loose)	2367635	2367642	33.5	-	.	Motif 174_gi;Alias=;ID=174-2412-E_coli_genome;pvalue=0.000443;qvalue= 0.746;sequence=AAGATATT;
E_coli_genome	fimo	Nucleotide motif (loose)	2370649	2370656	33.5	+	.	Motif 174_gi;Alias=;ID=174-2413-E_coli_genome;pvalue=0.000443;qvalue= 0.746;sequence=AAGATTTT;
E_coli_genome	fimo	Nucleotide motif (loose)	2379309	2379316	33.5	+	.	Motif 174_gi;Alias=;ID=174-2414-E_coli_genome;pvalue=0.000443;qvalue= 0.746;sequence=TAGATTAT;
E_coli_genome	fimo	Nucleotide motif (loose)	2380170	2380177	33.5	-	.	Motif 174_gi;Alias=;ID=174-2415-E_coli_genome;pvalue=0.000443;qvalue= 0.746;sequence=TACATTTA;
E_coli_genome	fimo	Nucleotide motif (loose)	2380611	2380618	33.5	+	.	Motif 174_gi;Alias=;ID=174-2416-E_coli_genome;pvalue=0.000443;qvalue= 0.746;sequence=TAGATTTT;
E_coli_genome	fimo	Nucleotide motif (loose)	2380917	2380924	33.5	+	.	Motif 174_gi;Alias=;ID=174-2417-E_coli_genome;pvalue=0.000443;qvalue= 0.746;sequence=AACATATT;
E_coli_genome	fimo	Nucleotide motif (loose)	2381782	2381789	33.5	+	.	Motif 174_gi;Alias=;ID=174-2418-E_coli_genome;pvalue=0.000443;qvalue= 0.746;sequence=AAGATTTT;
E_coli_genome	fimo	Nucleotide motif (loose)	2382580	2382587	33.5	+	.	Motif 174_gi;Alias=;ID=174-2419-E_coli_genome;pvalue=0.000443;qvalue= 0.746;sequence=TACATATA;
E_coli_genome	fimo	Nucleotide motif (loose)	2382906	2382913	33.5	+	.	Motif 174_gi;Alias=;ID=174-2420-E_coli_genome;pvalue=0.000443;qvalue= 0.746;sequence=AAGATATT;
E_coli_genome	fimo	Nucleotide motif (loose)	2383824	2383831	33.5	+	.	Motif 174_gi;Alias=;ID=174-2421-E_coli_genome;pvalue=0.000443;qvalue= 0.746;sequence=TAGATAAA;
E_coli_genome	fimo	Nucleotide motif (loose)	2384385	2384392	33.5	-	.	Motif 174_gi;Alias=;ID=174-2422-E_coli_genome;pvalue=0.000443;qvalue= 0.746;sequence=AACATATA;
E_coli_genome	fimo	Nucleotide motif (loose)	2384433	2384440	33.5	-	.	Motif 174_gi;Alias=;ID=174-2423-E_coli_genome;pvalue=0.000443;qvalue= 0.746;sequence=AACATTTT;
E_coli_genome	fimo	Nucleotide motif (loose)	2385869	2385876	33.5	-	.	Motif 174_gi;Alias=;ID=174-2424-E_coli_genome;pvalue=0.000443;qvalue= 0.746;sequence=AAGATTAT;
E_coli_genome	fimo	Nucleotide motif (loose)	2386973	2386980	33.5	+	.	Motif 174_gi;Alias=;ID=174-2425-E_coli_genome;pvalue=0.000443;qvalue= 0.746;sequence=AAGATTAA;
E_coli_genome	fimo	Nucleotide motif (loose)	2387475	2387482	33.5	+	.	Motif 174_gi;Alias=;ID=174-2426-E_coli_genome;pvalue=0.000443;qvalue= 0.746;sequence=AAGATTTA;
E_coli_genome	fimo	Nucleotide motif (loose)	2387501	2387508	33.5	-	.	Motif 174_gi;Alias=;ID=174-2427-E_coli_genome;pvalue=0.000443;qvalue= 0.746;sequence=AAGATTTT;
E_coli_genome	fimo	Nucleotide motif (loose)	2387675	2387682	33.5	+	.	Motif 174_gi;Alias=;ID=174-2428-E_coli_genome;pvalue=0.000443;qvalue= 0.746;sequence=TAGATAAA;
E_coli_genome	fimo	Nucleotide motif (loose)	2388001	2388008	33.5	+	.	Motif 174_gi;Alias=;ID=174-2429-E_coli_genome;pvalue=0.000443;qvalue= 0.746;sequence=AACATATT;
E_coli_genome	fimo	Nucleotide motif (loose)	2388030	2388037	33.5	-	.	Motif 174_gi;Alias=;ID=174-2430-E_coli_genome;pvalue=0.000443;qvalue= 0.746;sequence=AACATTTA;
E_coli_genome	fimo	Nucleotide motif (loose)	2388757	2388764	33.5	-	.	Motif 174_gi;Alias=;ID=174-2431-E_coli_genome;pvalue=0.000443;qvalue= 0.746;sequence=AACATATT;
E_coli_genome	fimo	Nucleotide motif (loose)	2389058	2389065	33.5	+	.	Motif 174_gi;Alias=;ID=174-2432-E_coli_genome;pvalue=0.000443;qvalue= 0.746;sequence=AACATTTA;
E_coli_genome	fimo	Nucleotide motif (loose)	2389088	2389095	33.5	+	.	Motif 174_gi;Alias=;ID=174-2433-E_coli_genome;pvalue=0.000443;qvalue= 0.746;sequence=TACATAAA;
E_coli_genome	fimo	Nucleotide motif (loose)	2389825	2389832	33.5	+	.	Motif 174_gi;Alias=;ID=174-2434-E_coli_genome;pvalue=0.000443;qvalue= 0.746;sequence=TACATAAT;
E_coli_genome	fimo	Nucleotide motif (loose)	2393933	2393940	33.5	+	.	Motif 174_gi;Alias=;ID=174-2435-E_coli_genome;pvalue=0.000443;qvalue= 0.746;sequence=TAGATTTA;
E_coli_genome	fimo	Nucleotide motif (loose)	2395251	2395258	33.5	+	.	Motif 174_gi;Alias=;ID=174-2436-E_coli_genome;pvalue=0.000443;qvalue= 0.746;sequence=AACATAAA;
E_coli_genome	fimo	Nucleotide motif (loose)	2397240	2397247	33.5	+	.	Motif 174_gi;Alias=;ID=174-2437-E_coli_genome;pvalue=0.000443;qvalue= 0.746;sequence=AACATTTT;
E_coli_genome	fimo	Nucleotide motif (loose)	2401074	2401081	33.5	-	.	Motif 174_gi;Alias=;ID=174-2438-E_coli_genome;pvalue=0.000443;qvalue= 0.746;sequence=AACATTAT;
E_coli_genome	fimo	Nucleotide motif (loose)	2401542	2401549	33.5	-	.	Motif 174_gi;Alias=;ID=174-2439-E_coli_genome;pvalue=0.000443;qvalue= 0.746;sequence=AACATTAT;
E_coli_genome	fimo	Nucleotide motif (loose)	2403339	2403346	33.5	-	.	Motif 174_gi;Alias=;ID=174-2440-E_coli_genome;pvalue=0.000443;qvalue= 0.746;sequence=AAGATTAT;
E_coli_genome	fimo	Nucleotide motif (loose)	2403903	2403910	33.5	+	.	Motif 174_gi;Alias=;ID=174-2441-E_coli_genome;pvalue=0.000443;qvalue= 0.746;sequence=TAGATTTA;
E_coli_genome	fimo	Nucleotide motif (loose)	2405264	2405271	33.5	+	.	Motif 174_gi;Alias=;ID=174-2442-E_coli_genome;pvalue=0.000443;qvalue= 0.746;sequence=TACATAAT;
E_coli_genome	fimo	Nucleotide motif (loose)	2405684	2405691	33.5	-	.	Motif 174_gi;Alias=;ID=174-2443-E_coli_genome;pvalue=0.000443;qvalue= 0.746;sequence=TAGATAAT;
E_coli_genome	fimo	Nucleotide motif (loose)	2406100	2406107	33.5	-	.	Motif 174_gi;Alias=;ID=174-2444-E_coli_genome;pvalue=0.000443;qvalue= 0.746;sequence=TACATATT;
E_coli_genome	fimo	Nucleotide motif (loose)	2406361	2406368	33.5	+	.	Motif 174_gi;Alias=;ID=174-2445-E_coli_genome;pvalue=0.000443;qvalue= 0.746;sequence=AACATTAA;
E_coli_genome	fimo	Nucleotide motif (loose)	2406831	2406838	33.5	-	.	Motif 174_gi;Alias=;ID=174-2446-E_coli_genome;pvalue=0.000443;qvalue= 0.746;sequence=AAGATATA;
E_coli_genome	fimo	Nucleotide motif (loose)	2406901	2406908	33.5	-	.	Motif 174_gi;Alias=;ID=174-2447-E_coli_genome;pvalue=0.000443;qvalue= 0.746;sequence=TACATTTA;
E_coli_genome	fimo	Nucleotide motif (loose)	2407313	2407320	33.5	-	.	Motif 174_gi;Alias=;ID=174-2448-E_coli_genome;pvalue=0.000443;qvalue= 0.746;sequence=AAGATAAT;
E_coli_genome	fimo	Nucleotide motif (loose)	2407454	2407461	33.5	-	.	Motif 174_gi;Alias=;ID=174-2449-E_coli_genome;pvalue=0.000443;qvalue= 0.746;sequence=AAGATTTT;
E_coli_genome	fimo	Nucleotide motif (loose)	2407847	2407854	33.5	+	.	Motif 174_gi;Alias=;ID=174-2450-E_coli_genome;pvalue=0.000443;qvalue= 0.746;sequence=AAGATATT;
E_coli_genome	fimo	Nucleotide motif (loose)	2407994	2408001	33.5	-	.	Motif 174_gi;Alias=;ID=174-2451-E_coli_genome;pvalue=0.000443;qvalue= 0.746;sequence=AAGATAAT;
E_coli_genome	fimo	Nucleotide motif (loose)	2408167	2408174	33.5	-	.	Motif 174_gi;Alias=;ID=174-2452-E_coli_genome;pvalue=0.000443;qvalue= 0.746;sequence=AAGATAAT;
E_coli_genome	fimo	Nucleotide motif (loose)	2408557	2408564	33.5	-	.	Motif 174_gi;Alias=;ID=174-2453-E_coli_genome;pvalue=0.000443;qvalue= 0.746;sequence=AACATATA;
E_coli_genome	fimo	Nucleotide motif (loose)	2410772	2410779	33.5	+	.	Motif 174_gi;Alias=;ID=174-2454-E_coli_genome;pvalue=0.000443;qvalue= 0.746;sequence=AACATATA;
E_coli_genome	fimo	Nucleotide motif (loose)	2411069	2411076	33.5	+	.	Motif 174_gi;Alias=;ID=174-2455-E_coli_genome;pvalue=0.000443;qvalue= 0.746;sequence=AACATTTT;
E_coli_genome	fimo	Nucleotide motif (loose)	2413205	2413212	33.5	+	.	Motif 174_gi;Alias=;ID=174-2456-E_coli_genome;pvalue=0.000443;qvalue= 0.746;sequence=AACATTTT;
E_coli_genome	fimo	Nucleotide motif (loose)	2413265	2413272	33.5	+	.	Motif 174_gi;Alias=;ID=174-2457-E_coli_genome;pvalue=0.000443;qvalue= 0.746;sequence=TACATATT;
E_coli_genome	fimo	Nucleotide motif (loose)	2413294	2413301	33.5	+	.	Motif 174_gi;Alias=;ID=174-2458-E_coli_genome;pvalue=0.000443;qvalue= 0.746;sequence=TACATTAT;
E_coli_genome	fimo	Nucleotide motif (loose)	2413339	2413346	33.5	+	.	Motif 174_gi;Alias=;ID=174-2459-E_coli_genome;pvalue=0.000443;qvalue= 0.746;sequence=AAGATATT;
E_coli_genome	fimo	Nucleotide motif (loose)	2416990	2416997	33.5	-	.	Motif 174_gi;Alias=;ID=174-2460-E_coli_genome;pvalue=0.000443;qvalue= 0.746;sequence=AAGATAAT;
E_coli_genome	fimo	Nucleotide motif (loose)	2417141	2417148	33.5	-	.	Motif 174_gi;Alias=;ID=174-2461-E_coli_genome;pvalue=0.000443;qvalue= 0.746;sequence=AAGATAAT;
E_coli_genome	fimo	Nucleotide motif (loose)	2418287	2418294	33.5	-	.	Motif 174_gi;Alias=;ID=174-2462-E_coli_genome;pvalue=0.000443;qvalue= 0.746;sequence=AACATAAA;
E_coli_genome	fimo	Nucleotide motif (loose)	2418601	2418608	33.5	-	.	Motif 174_gi;Alias=;ID=174-2463-E_coli_genome;pvalue=0.000443;qvalue= 0.746;sequence=AACATTTT;
E_coli_genome	fimo	Nucleotide motif (loose)	2418844	2418851	33.5	-	.	Motif 174_gi;Alias=;ID=174-2464-E_coli_genome;pvalue=0.000443;qvalue= 0.746;sequence=AAGATAAA;
E_coli_genome	fimo	Nucleotide motif (loose)	2421511	2421518	33.5	+	.	Motif 174_gi;Alias=;ID=174-2465-E_coli_genome;pvalue=0.000443;qvalue= 0.746;sequence=AACATTAT;
E_coli_genome	fimo	Nucleotide motif (loose)	2422991	2422998	33.5	-	.	Motif 174_gi;Alias=;ID=174-2466-E_coli_genome;pvalue=0.000443;qvalue= 0.746;sequence=AACATATT;
E_coli_genome	fimo	Nucleotide motif (loose)	2423303	2423310	33.5	+	.	Motif 174_gi;Alias=;ID=174-2467-E_coli_genome;pvalue=0.000443;qvalue= 0.746;sequence=TACATAAA;
E_coli_genome	fimo	Nucleotide motif (loose)	2423491	2423498	33.5	+	.	Motif 174_gi;Alias=;ID=174-2468-E_coli_genome;pvalue=0.000443;qvalue= 0.746;sequence=AAGATTTA;
E_coli_genome	fimo	Nucleotide motif (loose)	2423613	2423620	33.5	-	.	Motif 174_gi;Alias=;ID=174-2469-E_coli_genome;pvalue=0.000443;qvalue= 0.746;sequence=AAGATAAA;
E_coli_genome	fimo	Nucleotide motif (loose)	2424794	2424801	33.5	+	.	Motif 174_gi;Alias=;ID=174-2470-E_coli_genome;pvalue=0.000443;qvalue= 0.746;sequence=TACATTTT;
E_coli_genome	fimo	Nucleotide motif (loose)	2425606	2425613	33.5	+	.	Motif 174_gi;Alias=;ID=174-2471-E_coli_genome;pvalue=0.000443;qvalue= 0.746;sequence=TAGATAAA;
E_coli_genome	fimo	Nucleotide motif (loose)	2426283	2426290	33.5	-	.	Motif 174_gi;Alias=;ID=174-2472-E_coli_genome;pvalue=0.000443;qvalue= 0.746;sequence=AACATTTA;
E_coli_genome	fimo	Nucleotide motif (loose)	2427819	2427826	33.5	-	.	Motif 174_gi;Alias=;ID=174-2473-E_coli_genome;pvalue=0.000443;qvalue= 0.746;sequence=AACATAAA;
E_coli_genome	fimo	Nucleotide motif (loose)	2427906	2427913	33.5	-	.	Motif 174_gi;Alias=;ID=174-2474-E_coli_genome;pvalue=0.000443;qvalue= 0.746;sequence=AACATATT;
E_coli_genome	fimo	Nucleotide motif (loose)	2429832	2429839	33.5	+	.	Motif 174_gi;Alias=;ID=174-2475-E_coli_genome;pvalue=0.000443;qvalue= 0.746;sequence=AAGATATT;
E_coli_genome	fimo	Nucleotide motif (loose)	2431583	2431590	33.5	-	.	Motif 174_gi;Alias=;ID=174-2476-E_coli_genome;pvalue=0.000443;qvalue= 0.746;sequence=AACATTAT;
E_coli_genome	fimo	Nucleotide motif (loose)	2431929	2431936	33.5	-	.	Motif 174_gi;Alias=;ID=174-2477-E_coli_genome;pvalue=0.000443;qvalue= 0.746;sequence=AAGATATT;
E_coli_genome	fimo	Nucleotide motif (loose)	2433964	2433971	33.5	-	.	Motif 174_gi;Alias=;ID=174-2478-E_coli_genome;pvalue=0.000443;qvalue= 0.746;sequence=AAGATAAA;
E_coli_genome	fimo	Nucleotide motif (loose)	2435055	2435062	33.5	-	.	Motif 174_gi;Alias=;ID=174-2479-E_coli_genome;pvalue=0.000443;qvalue= 0.746;sequence=TAGATATT;
E_coli_genome	fimo	Nucleotide motif (loose)	2435837	2435844	33.5	-	.	Motif 174_gi;Alias=;ID=174-2480-E_coli_genome;pvalue=0.000443;qvalue= 0.746;sequence=AAGATATT;
E_coli_genome	fimo	Nucleotide motif (loose)	2437555	2437562	33.5	+	.	Motif 174_gi;Alias=;ID=174-2481-E_coli_genome;pvalue=0.000443;qvalue= 0.746;sequence=AACATATT;
E_coli_genome	fimo	Nucleotide motif (loose)	2440385	2440392	33.5	-	.	Motif 174_gi;Alias=;ID=174-2482-E_coli_genome;pvalue=0.000443;qvalue= 0.746;sequence=AAGATTAA;
E_coli_genome	fimo	Nucleotide motif (loose)	2443591	2443598	33.5	-	.	Motif 174_gi;Alias=;ID=174-2483-E_coli_genome;pvalue=0.000443;qvalue= 0.746;sequence=AACATAAA;
E_coli_genome	fimo	Nucleotide motif (loose)	2446211	2446218	33.5	-	.	Motif 174_gi;Alias=;ID=174-2484-E_coli_genome;pvalue=0.000443;qvalue= 0.746;sequence=AACATTAT;
E_coli_genome	fimo	Nucleotide motif (loose)	2447508	2447515	33.5	-	.	Motif 174_gi;Alias=;ID=174-2485-E_coli_genome;pvalue=0.000443;qvalue= 0.746;sequence=AAGATTAA;
E_coli_genome	fimo	Nucleotide motif (loose)	2448675	2448682	33.5	+	.	Motif 174_gi;Alias=;ID=174-2486-E_coli_genome;pvalue=0.000443;qvalue= 0.746;sequence=AAGATTAA;
E_coli_genome	fimo	Nucleotide motif (loose)	2448823	2448830	33.5	-	.	Motif 174_gi;Alias=;ID=174-2487-E_coli_genome;pvalue=0.000443;qvalue= 0.746;sequence=AACATATT;
E_coli_genome	fimo	Nucleotide motif (loose)	2452870	2452877	33.5	+	.	Motif 174_gi;Alias=;ID=174-2488-E_coli_genome;pvalue=0.000443;qvalue= 0.746;sequence=AACATATT;
E_coli_genome	fimo	Nucleotide motif (loose)	2454177	2454184	33.5	+	.	Motif 174_gi;Alias=;ID=174-2489-E_coli_genome;pvalue=0.000443;qvalue= 0.746;sequence=AACATAAT;
E_coli_genome	fimo	Nucleotide motif (loose)	2455768	2455775	33.5	-	.	Motif 174_gi;Alias=;ID=174-2490-E_coli_genome;pvalue=0.000443;qvalue= 0.746;sequence=TACATTTT;
E_coli_genome	fimo	Nucleotide motif (loose)	2455848	2455855	33.5	+	.	Motif 174_gi;Alias=;ID=174-2491-E_coli_genome;pvalue=0.000443;qvalue= 0.746;sequence=TAGATTTA;
E_coli_genome	fimo	Nucleotide motif (loose)	2455842	2455849	33.5	-	.	Motif 174_gi;Alias=;ID=174-2492-E_coli_genome;pvalue=0.000443;qvalue= 0.746;sequence=TACATTTA;
E_coli_genome	fimo	Nucleotide motif (loose)	2455876	2455883	33.5	+	.	Motif 174_gi;Alias=;ID=174-2493-E_coli_genome;pvalue=0.000443;qvalue= 0.746;sequence=AAGATTAT;
E_coli_genome	fimo	Nucleotide motif (loose)	2455879	2455886	33.5	-	.	Motif 174_gi;Alias=;ID=174-2494-E_coli_genome;pvalue=0.000443;qvalue= 0.746;sequence=AAGATAAT;
E_coli_genome	fimo	Nucleotide motif (loose)	2455978	2455985	33.5	+	.	Motif 174_gi;Alias=;ID=174-2495-E_coli_genome;pvalue=0.000443;qvalue= 0.746;sequence=AACATATA;
E_coli_genome	fimo	Nucleotide motif (loose)	2456960	2456967	33.5	+	.	Motif 174_gi;Alias=;ID=174-2496-E_coli_genome;pvalue=0.000443;qvalue= 0.746;sequence=TACATTTT;
E_coli_genome	fimo	Nucleotide motif (loose)	2457649	2457656	33.5	-	.	Motif 174_gi;Alias=;ID=174-2497-E_coli_genome;pvalue=0.000443;qvalue= 0.746;sequence=TACATTAA;
E_coli_genome	fimo	Nucleotide motif (loose)	2459127	2459134	33.5	+	.	Motif 174_gi;Alias=;ID=174-2498-E_coli_genome;pvalue=0.000443;qvalue= 0.746;sequence=AACATTAA;
E_coli_genome	fimo	Nucleotide motif (loose)	2460533	2460540	33.5	+	.	Motif 174_gi;Alias=;ID=174-2499-E_coli_genome;pvalue=0.000443;qvalue= 0.746;sequence=TACATTTA;
E_coli_genome	fimo	Nucleotide motif (loose)	2460922	2460929	33.5	+	.	Motif 174_gi;Alias=;ID=174-2500-E_coli_genome;pvalue=0.000443;qvalue= 0.746;sequence=TACATTTA;
E_coli_genome	fimo	Nucleotide motif (loose)	2463206	2463213	33.5	+	.	Motif 174_gi;Alias=;ID=174-2501-E_coli_genome;pvalue=0.000443;qvalue= 0.746;sequence=TAGATTTA;
E_coli_genome	fimo	Nucleotide motif (loose)	2463441	2463448	33.5	-	.	Motif 174_gi;Alias=;ID=174-2502-E_coli_genome;pvalue=0.000443;qvalue= 0.746;sequence=AAGATAAA;
E_coli_genome	fimo	Nucleotide motif (loose)	2463541	2463548	33.5	+	.	Motif 174_gi;Alias=;ID=174-2503-E_coli_genome;pvalue=0.000443;qvalue= 0.746;sequence=AAGATAAA;
E_coli_genome	fimo	Nucleotide motif (loose)	2464144	2464151	33.5	+	.	Motif 174_gi;Alias=;ID=174-2504-E_coli_genome;pvalue=0.000443;qvalue= 0.746;sequence=TACATAAT;
E_coli_genome	fimo	Nucleotide motif (loose)	2464264	2464271	33.5	-	.	Motif 174_gi;Alias=;ID=174-2505-E_coli_genome;pvalue=0.000443;qvalue= 0.746;sequence=AAGATATT;
E_coli_genome	fimo	Nucleotide motif (loose)	2464819	2464826	33.5	+	.	Motif 174_gi;Alias=;ID=174-2506-E_coli_genome;pvalue=0.000443;qvalue= 0.746;sequence=AACATAAT;
E_coli_genome	fimo	Nucleotide motif (loose)	2465217	2465224	33.5	+	.	Motif 174_gi;Alias=;ID=174-2507-E_coli_genome;pvalue=0.000443;qvalue= 0.746;sequence=TACATTTT;
E_coli_genome	fimo	Nucleotide motif (loose)	2466108	2466115	33.5	-	.	Motif 174_gi;Alias=;ID=174-2508-E_coli_genome;pvalue=0.000443;qvalue= 0.746;sequence=AAGATAAA;
E_coli_genome	fimo	Nucleotide motif (loose)	2466201	2466208	33.5	+	.	Motif 174_gi;Alias=;ID=174-2509-E_coli_genome;pvalue=0.000443;qvalue= 0.746;sequence=AACATTAA;
E_coli_genome	fimo	Nucleotide motif (loose)	2466444	2466451	33.5	+	.	Motif 174_gi;Alias=;ID=174-2510-E_coli_genome;pvalue=0.000443;qvalue= 0.746;sequence=TAGATTTA;
E_coli_genome	fimo	Nucleotide motif (loose)	2466896	2466903	33.5	-	.	Motif 174_gi;Alias=;ID=174-2511-E_coli_genome;pvalue=0.000443;qvalue= 0.746;sequence=AACATTTT;
E_coli_genome	fimo	Nucleotide motif (loose)	2467183	2467190	33.5	+	.	Motif 174_gi;Alias=;ID=174-2512-E_coli_genome;pvalue=0.000443;qvalue= 0.746;sequence=AACATTTT;
E_coli_genome	fimo	Nucleotide motif (loose)	2468060	2468067	33.5	-	.	Motif 174_gi;Alias=;ID=174-2513-E_coli_genome;pvalue=0.000443;qvalue= 0.746;sequence=AACATATA;
E_coli_genome	fimo	Nucleotide motif (loose)	2469160	2469167	33.5	-	.	Motif 174_gi;Alias=;ID=174-2514-E_coli_genome;pvalue=0.000443;qvalue= 0.746;sequence=AAGATATA;
E_coli_genome	fimo	Nucleotide motif (loose)	2469197	2469204	33.5	+	.	Motif 174_gi;Alias=;ID=174-2515-E_coli_genome;pvalue=0.000443;qvalue= 0.746;sequence=AACATAAT;
E_coli_genome	fimo	Nucleotide motif (loose)	2469393	2469400	33.5	-	.	Motif 174_gi;Alias=;ID=174-2516-E_coli_genome;pvalue=0.000443;qvalue= 0.746;sequence=AAGATATT;
E_coli_genome	fimo	Nucleotide motif (loose)	2469631	2469638	33.5	-	.	Motif 174_gi;Alias=;ID=174-2517-E_coli_genome;pvalue=0.000443;qvalue= 0.746;sequence=TAGATTTA;
E_coli_genome	fimo	Nucleotide motif (loose)	2469667	2469674	33.5	-	.	Motif 174_gi;Alias=;ID=174-2518-E_coli_genome;pvalue=0.000443;qvalue= 0.746;sequence=TAGATATT;
E_coli_genome	fimo	Nucleotide motif (loose)	2469799	2469806	33.5	-	.	Motif 174_gi;Alias=;ID=174-2519-E_coli_genome;pvalue=0.000443;qvalue= 0.746;sequence=AAGATATT;
E_coli_genome	fimo	Nucleotide motif (loose)	2470175	2470182	33.5	+	.	Motif 174_gi;Alias=;ID=174-2520-E_coli_genome;pvalue=0.000443;qvalue= 0.746;sequence=AACATAAA;
E_coli_genome	fimo	Nucleotide motif (loose)	2470204	2470211	33.5	+	.	Motif 174_gi;Alias=;ID=174-2521-E_coli_genome;pvalue=0.000443;qvalue= 0.746;sequence=TAGATTTA;
E_coli_genome	fimo	Nucleotide motif (loose)	2470695	2470702	33.5	+	.	Motif 174_gi;Alias=;ID=174-2522-E_coli_genome;pvalue=0.000443;qvalue= 0.746;sequence=TACATATA;
E_coli_genome	fimo	Nucleotide motif (loose)	2471504	2471511	33.5	-	.	Motif 174_gi;Alias=;ID=174-2523-E_coli_genome;pvalue=0.000443;qvalue= 0.746;sequence=TACATATA;
E_coli_genome	fimo	Nucleotide motif (loose)	2472287	2472294	33.5	-	.	Motif 174_gi;Alias=;ID=174-2524-E_coli_genome;pvalue=0.000443;qvalue= 0.746;sequence=AACATTTT;
E_coli_genome	fimo	Nucleotide motif (loose)	2474005	2474012	33.5	-	.	Motif 174_gi;Alias=;ID=174-2525-E_coli_genome;pvalue=0.000443;qvalue= 0.746;sequence=AAGATATT;
E_coli_genome	fimo	Nucleotide motif (loose)	2474567	2474574	33.5	+	.	Motif 174_gi;Alias=;ID=174-2526-E_coli_genome;pvalue=0.000443;qvalue= 0.746;sequence=AAGATAAT;
E_coli_genome	fimo	Nucleotide motif (loose)	2475029	2475036	33.5	+	.	Motif 174_gi;Alias=;ID=174-2527-E_coli_genome;pvalue=0.000443;qvalue= 0.746;sequence=AAGATAAA;
E_coli_genome	fimo	Nucleotide motif (loose)	2476961	2476968	33.5	-	.	Motif 174_gi;Alias=;ID=174-2528-E_coli_genome;pvalue=0.000443;qvalue= 0.746;sequence=AACATTAT;
E_coli_genome	fimo	Nucleotide motif (loose)	2478340	2478347	33.5	-	.	Motif 174_gi;Alias=;ID=174-2529-E_coli_genome;pvalue=0.000443;qvalue= 0.746;sequence=AACATATA;
E_coli_genome	fimo	Nucleotide motif (loose)	2478621	2478628	33.5	-	.	Motif 174_gi;Alias=;ID=174-2530-E_coli_genome;pvalue=0.000443;qvalue= 0.746;sequence=AAGATATA;
E_coli_genome	fimo	Nucleotide motif (loose)	2479100	2479107	33.5	+	.	Motif 174_gi;Alias=;ID=174-2531-E_coli_genome;pvalue=0.000443;qvalue= 0.746;sequence=AACATTTA;
E_coli_genome	fimo	Nucleotide motif (loose)	2479842	2479849	33.5	+	.	Motif 174_gi;Alias=;ID=174-2532-E_coli_genome;pvalue=0.000443;qvalue= 0.746;sequence=AAGATTAT;
E_coli_genome	fimo	Nucleotide motif (loose)	2480696	2480703	33.5	+	.	Motif 174_gi;Alias=;ID=174-2533-E_coli_genome;pvalue=0.000443;qvalue= 0.746;sequence=AAGATAAA;
E_coli_genome	fimo	Nucleotide motif (loose)	2481921	2481928	33.5	-	.	Motif 174_gi;Alias=;ID=174-2534-E_coli_genome;pvalue=0.000443;qvalue= 0.746;sequence=AAGATTAT;
E_coli_genome	fimo	Nucleotide motif (loose)	2482198	2482205	33.5	-	.	Motif 174_gi;Alias=;ID=174-2535-E_coli_genome;pvalue=0.000443;qvalue= 0.746;sequence=AACATTAT;
E_coli_genome	fimo	Nucleotide motif (loose)	2482512	2482519	33.5	+	.	Motif 174_gi;Alias=;ID=174-2536-E_coli_genome;pvalue=0.000443;qvalue= 0.746;sequence=AACATTTT;
E_coli_genome	fimo	Nucleotide motif (loose)	2482932	2482939	33.5	-	.	Motif 174_gi;Alias=;ID=174-2537-E_coli_genome;pvalue=0.000443;qvalue= 0.746;sequence=AAGATTAT;
E_coli_genome	fimo	Nucleotide motif (loose)	2483641	2483648	33.5	-	.	Motif 174_gi;Alias=;ID=174-2538-E_coli_genome;pvalue=0.000443;qvalue= 0.746;sequence=AAGATAAT;
E_coli_genome	fimo	Nucleotide motif (loose)	2483748	2483755	33.5	-	.	Motif 174_gi;Alias=;ID=174-2539-E_coli_genome;pvalue=0.000443;qvalue= 0.746;sequence=TAGATTAT;
E_coli_genome	fimo	Nucleotide motif (loose)	2484253	2484260	33.5	-	.	Motif 174_gi;Alias=;ID=174-2540-E_coli_genome;pvalue=0.000443;qvalue= 0.746;sequence=AACATTTT;
E_coli_genome	fimo	Nucleotide motif (loose)	2484540	2484547	33.5	-	.	Motif 174_gi;Alias=;ID=174-2541-E_coli_genome;pvalue=0.000443;qvalue= 0.746;sequence=AAGATTTT;
E_coli_genome	fimo	Nucleotide motif (loose)	2484633	2484640	33.5	-	.	Motif 174_gi;Alias=;ID=174-2542-E_coli_genome;pvalue=0.000443;qvalue= 0.746;sequence=AAGATTTA;
E_coli_genome	fimo	Nucleotide motif (loose)	2485056	2485063	33.5	-	.	Motif 174_gi;Alias=;ID=174-2543-E_coli_genome;pvalue=0.000443;qvalue= 0.746;sequence=TACATTTA;
E_coli_genome	fimo	Nucleotide motif (loose)	2485503	2485510	33.5	-	.	Motif 174_gi;Alias=;ID=174-2544-E_coli_genome;pvalue=0.000443;qvalue= 0.746;sequence=AACATTAT;
E_coli_genome	fimo	Nucleotide motif (loose)	2485579	2485586	33.5	+	.	Motif 174_gi;Alias=;ID=174-2545-E_coli_genome;pvalue=0.000443;qvalue= 0.746;sequence=AACATTAA;
E_coli_genome	fimo	Nucleotide motif (loose)	2486190	2486197	33.5	+	.	Motif 174_gi;Alias=;ID=174-2546-E_coli_genome;pvalue=0.000443;qvalue= 0.746;sequence=AACATTAT;
E_coli_genome	fimo	Nucleotide motif (loose)	2486377	2486384	33.5	+	.	Motif 174_gi;Alias=;ID=174-2547-E_coli_genome;pvalue=0.000443;qvalue= 0.746;sequence=TACATTAT;
E_coli_genome	fimo	Nucleotide motif (loose)	2486430	2486437	33.5	+	.	Motif 174_gi;Alias=;ID=174-2548-E_coli_genome;pvalue=0.000443;qvalue= 0.746;sequence=AAGATATT;
E_coli_genome	fimo	Nucleotide motif (loose)	2487157	2487164	33.5	+	.	Motif 174_gi;Alias=;ID=174-2549-E_coli_genome;pvalue=0.000443;qvalue= 0.746;sequence=AACATTTA;
E_coli_genome	fimo	Nucleotide motif (loose)	2487306	2487313	33.5	-	.	Motif 174_gi;Alias=;ID=174-2550-E_coli_genome;pvalue=0.000443;qvalue= 0.746;sequence=TAGATTTA;
E_coli_genome	fimo	Nucleotide motif (loose)	2487375	2487382	33.5	+	.	Motif 174_gi;Alias=;ID=174-2551-E_coli_genome;pvalue=0.000443;qvalue= 0.746;sequence=AACATTAT;
E_coli_genome	fimo	Nucleotide motif (loose)	2488018	2488025	33.5	+	.	Motif 174_gi;Alias=;ID=174-2552-E_coli_genome;pvalue=0.000443;qvalue= 0.746;sequence=TACATTTA;
E_coli_genome	fimo	Nucleotide motif (loose)	2488156	2488163	33.5	+	.	Motif 174_gi;Alias=;ID=174-2553-E_coli_genome;pvalue=0.000443;qvalue= 0.746;sequence=AACATATT;
E_coli_genome	fimo	Nucleotide motif (loose)	2489215	2489222	33.5	-	.	Motif 174_gi;Alias=;ID=174-2554-E_coli_genome;pvalue=0.000443;qvalue= 0.746;sequence=TACATAAA;
E_coli_genome	fimo	Nucleotide motif (loose)	2490102	2490109	33.5	-	.	Motif 174_gi;Alias=;ID=174-2555-E_coli_genome;pvalue=0.000443;qvalue= 0.746;sequence=AACATTTT;
E_coli_genome	fimo	Nucleotide motif (loose)	2490174	2490181	33.5	-	.	Motif 174_gi;Alias=;ID=174-2556-E_coli_genome;pvalue=0.000443;qvalue= 0.746;sequence=AACATTTT;
E_coli_genome	fimo	Nucleotide motif (loose)	2491459	2491466	33.5	+	.	Motif 174_gi;Alias=;ID=174-2557-E_coli_genome;pvalue=0.000443;qvalue= 0.746;sequence=AAGATAAA;
E_coli_genome	fimo	Nucleotide motif (loose)	2493310	2493317	33.5	-	.	Motif 174_gi;Alias=;ID=174-2558-E_coli_genome;pvalue=0.000443;qvalue= 0.746;sequence=AAGATATT;
E_coli_genome	fimo	Nucleotide motif (loose)	2493583	2493590	33.5	+	.	Motif 174_gi;Alias=;ID=174-2559-E_coli_genome;pvalue=0.000443;qvalue= 0.746;sequence=AACATAAT;
E_coli_genome	fimo	Nucleotide motif (loose)	2494636	2494643	33.5	-	.	Motif 174_gi;Alias=;ID=174-2560-E_coli_genome;pvalue=0.000443;qvalue= 0.746;sequence=TACATTTA;
E_coli_genome	fimo	Nucleotide motif (loose)	2494948	2494955	33.5	-	.	Motif 174_gi;Alias=;ID=174-2561-E_coli_genome;pvalue=0.000443;qvalue= 0.746;sequence=AAGATAAT;
E_coli_genome	fimo	Nucleotide motif (loose)	2495108	2495115	33.5	+	.	Motif 174_gi;Alias=;ID=174-2562-E_coli_genome;pvalue=0.000443;qvalue= 0.746;sequence=AACATAAA;
E_coli_genome	fimo	Nucleotide motif (loose)	2496464	2496471	33.5	+	.	Motif 174_gi;Alias=;ID=174-2563-E_coli_genome;pvalue=0.000443;qvalue= 0.746;sequence=AAGATTAT;
E_coli_genome	fimo	Nucleotide motif (loose)	2496557	2496564	33.5	+	.	Motif 174_gi;Alias=;ID=174-2564-E_coli_genome;pvalue=0.000443;qvalue= 0.746;sequence=TACATTTA;
E_coli_genome	fimo	Nucleotide motif (loose)	2496655	2496662	33.5	-	.	Motif 174_gi;Alias=;ID=174-2565-E_coli_genome;pvalue=0.000443;qvalue= 0.746;sequence=TAGATATT;
E_coli_genome	fimo	Nucleotide motif (loose)	2497075	2497082	33.5	-	.	Motif 174_gi;Alias=;ID=174-2566-E_coli_genome;pvalue=0.000443;qvalue= 0.746;sequence=AACATATT;
E_coli_genome	fimo	Nucleotide motif (loose)	2498118	2498125	33.5	+	.	Motif 174_gi;Alias=;ID=174-2567-E_coli_genome;pvalue=0.000443;qvalue= 0.746;sequence=TACATAAT;
E_coli_genome	fimo	Nucleotide motif (loose)	2498182	2498189	33.5	-	.	Motif 174_gi;Alias=;ID=174-2568-E_coli_genome;pvalue=0.000443;qvalue= 0.746;sequence=AAGATATT;
E_coli_genome	fimo	Nucleotide motif (loose)	2498402	2498409	33.5	+	.	Motif 174_gi;Alias=;ID=174-2569-E_coli_genome;pvalue=0.000443;qvalue= 0.746;sequence=AACATTTT;
E_coli_genome	fimo	Nucleotide motif (loose)	2498492	2498499	33.5	+	.	Motif 174_gi;Alias=;ID=174-2570-E_coli_genome;pvalue=0.000443;qvalue= 0.746;sequence=AACATAAT;
E_coli_genome	fimo	Nucleotide motif (loose)	2498560	2498567	33.5	-	.	Motif 174_gi;Alias=;ID=174-2571-E_coli_genome;pvalue=0.000443;qvalue= 0.746;sequence=TAGATAAA;
E_coli_genome	fimo	Nucleotide motif (loose)	2501258	2501265	33.5	-	.	Motif 174_gi;Alias=;ID=174-2572-E_coli_genome;pvalue=0.000443;qvalue= 0.746;sequence=TACATAAA;
E_coli_genome	fimo	Nucleotide motif (loose)	2502408	2502415	33.5	+	.	Motif 174_gi;Alias=;ID=174-2573-E_coli_genome;pvalue=0.000443;qvalue= 0.746;sequence=AAGATATT;
E_coli_genome	fimo	Nucleotide motif (loose)	2503167	2503174	33.5	+	.	Motif 174_gi;Alias=;ID=174-2574-E_coli_genome;pvalue=0.000443;qvalue= 0.746;sequence=AAGATAAT;
E_coli_genome	fimo	Nucleotide motif (loose)	2503631	2503638	33.5	+	.	Motif 174_gi;Alias=;ID=174-2575-E_coli_genome;pvalue=0.000443;qvalue= 0.746;sequence=AAGATTTT;
E_coli_genome	fimo	Nucleotide motif (loose)	2503670	2503677	33.5	-	.	Motif 174_gi;Alias=;ID=174-2576-E_coli_genome;pvalue=0.000443;qvalue= 0.746;sequence=AAGATTTA;
E_coli_genome	fimo	Nucleotide motif (loose)	2508419	2508426	33.5	+	.	Motif 174_gi;Alias=;ID=174-2577-E_coli_genome;pvalue=0.000443;qvalue= 0.746;sequence=AAGATTAT;
E_coli_genome	fimo	Nucleotide motif (loose)	2508575	2508582	33.5	-	.	Motif 174_gi;Alias=;ID=174-2578-E_coli_genome;pvalue=0.000443;qvalue= 0.746;sequence=AAGATAAA;
E_coli_genome	fimo	Nucleotide motif (loose)	2508773	2508780	33.5	-	.	Motif 174_gi;Alias=;ID=174-2579-E_coli_genome;pvalue=0.000443;qvalue= 0.746;sequence=AAGATATT;
E_coli_genome	fimo	Nucleotide motif (loose)	2509280	2509287	33.5	+	.	Motif 174_gi;Alias=;ID=174-2580-E_coli_genome;pvalue=0.000443;qvalue= 0.746;sequence=AAGATAAA;
E_coli_genome	fimo	Nucleotide motif (loose)	2512858	2512865	33.5	-	.	Motif 174_gi;Alias=;ID=174-2581-E_coli_genome;pvalue=0.000443;qvalue= 0.746;sequence=AACATTAA;
E_coli_genome	fimo	Nucleotide motif (loose)	2514250	2514257	33.5	+	.	Motif 174_gi;Alias=;ID=174-2582-E_coli_genome;pvalue=0.000443;qvalue= 0.746;sequence=TACATAAA;
E_coli_genome	fimo	Nucleotide motif (loose)	2514540	2514547	33.5	+	.	Motif 174_gi;Alias=;ID=174-2583-E_coli_genome;pvalue=0.000443;qvalue= 0.746;sequence=AACATTAT;
E_coli_genome	fimo	Nucleotide motif (loose)	2515823	2515830	33.5	-	.	Motif 174_gi;Alias=;ID=174-2584-E_coli_genome;pvalue=0.000443;qvalue= 0.746;sequence=AAGATATT;
E_coli_genome	fimo	Nucleotide motif (loose)	2516753	2516760	33.5	+	.	Motif 174_gi;Alias=;ID=174-2585-E_coli_genome;pvalue=0.000443;qvalue= 0.746;sequence=AAGATTAT;
E_coli_genome	fimo	Nucleotide motif (loose)	2517657	2517664	33.5	+	.	Motif 174_gi;Alias=;ID=174-2586-E_coli_genome;pvalue=0.000443;qvalue= 0.746;sequence=AAGATAAA;
E_coli_genome	fimo	Nucleotide motif (loose)	2517705	2517712	33.5	+	.	Motif 174_gi;Alias=;ID=174-2587-E_coli_genome;pvalue=0.000443;qvalue= 0.746;sequence=AAGATATA;
E_coli_genome	fimo	Nucleotide motif (loose)	2517792	2517799	33.5	-	.	Motif 174_gi;Alias=;ID=174-2588-E_coli_genome;pvalue=0.000443;qvalue= 0.746;sequence=AAGATATT;
E_coli_genome	fimo	Nucleotide motif (loose)	2519102	2519109	33.5	+	.	Motif 174_gi;Alias=;ID=174-2589-E_coli_genome;pvalue=0.000443;qvalue= 0.746;sequence=TAGATAAT;
E_coli_genome	fimo	Nucleotide motif (loose)	2519237	2519244	33.5	-	.	Motif 174_gi;Alias=;ID=174-2590-E_coli_genome;pvalue=0.000443;qvalue= 0.746;sequence=AAGATAAA;
E_coli_genome	fimo	Nucleotide motif (loose)	2519569	2519576	33.5	-	.	Motif 174_gi;Alias=;ID=174-2591-E_coli_genome;pvalue=0.000443;qvalue= 0.746;sequence=AAGATTTT;
E_coli_genome	fimo	Nucleotide motif (loose)	2519738	2519745	33.5	-	.	Motif 174_gi;Alias=;ID=174-2592-E_coli_genome;pvalue=0.000443;qvalue= 0.746;sequence=TACATTAA;
E_coli_genome	fimo	Nucleotide motif (loose)	2521012	2521019	33.5	-	.	Motif 174_gi;Alias=;ID=174-2593-E_coli_genome;pvalue=0.000443;qvalue= 0.746;sequence=TACATAAA;
E_coli_genome	fimo	Nucleotide motif (loose)	2522226	2522233	33.5	+	.	Motif 174_gi;Alias=;ID=174-2594-E_coli_genome;pvalue=0.000443;qvalue= 0.746;sequence=TACATTAT;
E_coli_genome	fimo	Nucleotide motif (loose)	2522269	2522276	33.5	+	.	Motif 174_gi;Alias=;ID=174-2595-E_coli_genome;pvalue=0.000443;qvalue= 0.746;sequence=AAGATTTT;
E_coli_genome	fimo	Nucleotide motif (loose)	2522555	2522562	33.5	+	.	Motif 174_gi;Alias=;ID=174-2596-E_coli_genome;pvalue=0.000443;qvalue= 0.746;sequence=TACATAAA;
E_coli_genome	fimo	Nucleotide motif (loose)	2522665	2522672	33.5	-	.	Motif 174_gi;Alias=;ID=174-2597-E_coli_genome;pvalue=0.000443;qvalue= 0.746;sequence=AAGATATT;
E_coli_genome	fimo	Nucleotide motif (loose)	2522751	2522758	33.5	-	.	Motif 174_gi;Alias=;ID=174-2598-E_coli_genome;pvalue=0.000443;qvalue= 0.746;sequence=AAGATAAA;
E_coli_genome	fimo	Nucleotide motif (loose)	2524831	2524838	33.5	-	.	Motif 174_gi;Alias=;ID=174-2599-E_coli_genome;pvalue=0.000443;qvalue= 0.746;sequence=TAGATATT;
E_coli_genome	fimo	Nucleotide motif (loose)	2524992	2524999	33.5	-	.	Motif 174_gi;Alias=;ID=174-2600-E_coli_genome;pvalue=0.000443;qvalue= 0.746;sequence=AAGATATA;
E_coli_genome	fimo	Nucleotide motif (loose)	2525842	2525849	33.5	+	.	Motif 174_gi;Alias=;ID=174-2601-E_coli_genome;pvalue=0.000443;qvalue= 0.746;sequence=AAGATTTT;
E_coli_genome	fimo	Nucleotide motif (loose)	2525862	2525869	33.5	-	.	Motif 174_gi;Alias=;ID=174-2602-E_coli_genome;pvalue=0.000443;qvalue= 0.746;sequence=TAGATTAT;
E_coli_genome	fimo	Nucleotide motif (loose)	2526308	2526315	33.5	+	.	Motif 174_gi;Alias=;ID=174-2603-E_coli_genome;pvalue=0.000443;qvalue= 0.746;sequence=TACATAAT;
E_coli_genome	fimo	Nucleotide motif (loose)	2526311	2526318	33.5	-	.	Motif 174_gi;Alias=;ID=174-2604-E_coli_genome;pvalue=0.000443;qvalue= 0.746;sequence=AAGATTAT;
E_coli_genome	fimo	Nucleotide motif (loose)	2529623	2529630	33.5	-	.	Motif 174_gi;Alias=;ID=174-2605-E_coli_genome;pvalue=0.000443;qvalue= 0.746;sequence=AAGATTAA;
E_coli_genome	fimo	Nucleotide motif (loose)	2530114	2530121	33.5	+	.	Motif 174_gi;Alias=;ID=174-2606-E_coli_genome;pvalue=0.000443;qvalue= 0.746;sequence=AAGATATT;
E_coli_genome	fimo	Nucleotide motif (loose)	2531272	2531279	33.5	+	.	Motif 174_gi;Alias=;ID=174-2607-E_coli_genome;pvalue=0.000443;qvalue= 0.746;sequence=AACATTTA;
E_coli_genome	fimo	Nucleotide motif (loose)	2532415	2532422	33.5	+	.	Motif 174_gi;Alias=;ID=174-2608-E_coli_genome;pvalue=0.000443;qvalue= 0.746;sequence=AAGATTTT;
E_coli_genome	fimo	Nucleotide motif (loose)	2532970	2532977	33.5	+	.	Motif 174_gi;Alias=;ID=174-2609-E_coli_genome;pvalue=0.000443;qvalue= 0.746;sequence=TACATTAA;
E_coli_genome	fimo	Nucleotide motif (loose)	2533589	2533596	33.5	-	.	Motif 174_gi;Alias=;ID=174-2610-E_coli_genome;pvalue=0.000443;qvalue= 0.746;sequence=AACATTAT;
E_coli_genome	fimo	Nucleotide motif (loose)	2534498	2534505	33.5	+	.	Motif 174_gi;Alias=;ID=174-2611-E_coli_genome;pvalue=0.000443;qvalue= 0.746;sequence=AAGATTAT;
E_coli_genome	fimo	Nucleotide motif (loose)	2535227	2535234	33.5	-	.	Motif 174_gi;Alias=;ID=174-2612-E_coli_genome;pvalue=0.000443;qvalue= 0.746;sequence=AACATAAT;
E_coli_genome	fimo	Nucleotide motif (loose)	2535668	2535675	33.5	+	.	Motif 174_gi;Alias=;ID=174-2613-E_coli_genome;pvalue=0.000443;qvalue= 0.746;sequence=AAGATTAT;
E_coli_genome	fimo	Nucleotide motif (loose)	2536041	2536048	33.5	-	.	Motif 174_gi;Alias=;ID=174-2614-E_coli_genome;pvalue=0.000443;qvalue= 0.746;sequence=AAGATTTT;
E_coli_genome	fimo	Nucleotide motif (loose)	2536756	2536763	33.5	+	.	Motif 174_gi;Alias=;ID=174-2615-E_coli_genome;pvalue=0.000443;qvalue= 0.746;sequence=AAGATATT;
E_coli_genome	fimo	Nucleotide motif (loose)	2541249	2541256	33.5	+	.	Motif 174_gi;Alias=;ID=174-2616-E_coli_genome;pvalue=0.000443;qvalue= 0.746;sequence=AACATAAT;
E_coli_genome	fimo	Nucleotide motif (loose)	2545870	2545877	33.5	+	.	Motif 174_gi;Alias=;ID=174-2617-E_coli_genome;pvalue=0.000443;qvalue= 0.746;sequence=AAGATAAA;
E_coli_genome	fimo	Nucleotide motif (loose)	2548292	2548299	33.5	+	.	Motif 174_gi;Alias=;ID=174-2618-E_coli_genome;pvalue=0.000443;qvalue= 0.746;sequence=AAGATAAT;
E_coli_genome	fimo	Nucleotide motif (loose)	2548414	2548421	33.5	-	.	Motif 174_gi;Alias=;ID=174-2619-E_coli_genome;pvalue=0.000443;qvalue= 0.746;sequence=TACATTTT;
E_coli_genome	fimo	Nucleotide motif (loose)	2549323	2549330	33.5	-	.	Motif 174_gi;Alias=;ID=174-2620-E_coli_genome;pvalue=0.000443;qvalue= 0.746;sequence=AACATATT;
E_coli_genome	fimo	Nucleotide motif (loose)	2550309	2550316	33.5	-	.	Motif 174_gi;Alias=;ID=174-2621-E_coli_genome;pvalue=0.000443;qvalue= 0.746;sequence=AAGATTTT;
E_coli_genome	fimo	Nucleotide motif (loose)	2550743	2550750	33.5	-	.	Motif 174_gi;Alias=;ID=174-2622-E_coli_genome;pvalue=0.000443;qvalue= 0.746;sequence=AACATATT;
E_coli_genome	fimo	Nucleotide motif (loose)	2551194	2551201	33.5	+	.	Motif 174_gi;Alias=;ID=174-2623-E_coli_genome;pvalue=0.000443;qvalue= 0.746;sequence=AACATTAA;
E_coli_genome	fimo	Nucleotide motif (loose)	2551923	2551930	33.5	+	.	Motif 174_gi;Alias=;ID=174-2624-E_coli_genome;pvalue=0.000443;qvalue= 0.746;sequence=AAGATAAT;
E_coli_genome	fimo	Nucleotide motif (loose)	2552982	2552989	33.5	+	.	Motif 174_gi;Alias=;ID=174-2625-E_coli_genome;pvalue=0.000443;qvalue= 0.746;sequence=AAGATTAA;
E_coli_genome	fimo	Nucleotide motif (loose)	2555087	2555094	33.5	+	.	Motif 174_gi;Alias=;ID=174-2626-E_coli_genome;pvalue=0.000443;qvalue= 0.746;sequence=AACATTAT;
E_coli_genome	fimo	Nucleotide motif (loose)	2561641	2561648	33.5	-	.	Motif 174_gi;Alias=;ID=174-2627-E_coli_genome;pvalue=0.000443;qvalue= 0.746;sequence=AAGATATT;
E_coli_genome	fimo	Nucleotide motif (loose)	2563889	2563896	33.5	+	.	Motif 174_gi;Alias=;ID=174-2628-E_coli_genome;pvalue=0.000443;qvalue= 0.746;sequence=AAGATTAA;
E_coli_genome	fimo	Nucleotide motif (loose)	2568393	2568400	33.5	-	.	Motif 174_gi;Alias=;ID=174-2629-E_coli_genome;pvalue=0.000443;qvalue= 0.746;sequence=AAGATATT;
E_coli_genome	fimo	Nucleotide motif (loose)	2569439	2569446	33.5	-	.	Motif 174_gi;Alias=;ID=174-2630-E_coli_genome;pvalue=0.000443;qvalue= 0.746;sequence=AACATTTA;
E_coli_genome	fimo	Nucleotide motif (loose)	2571482	2571489	33.5	-	.	Motif 174_gi;Alias=;ID=174-2631-E_coli_genome;pvalue=0.000443;qvalue= 0.746;sequence=AAGATAAA;
E_coli_genome	fimo	Nucleotide motif (loose)	2573860	2573867	33.5	-	.	Motif 174_gi;Alias=;ID=174-2632-E_coli_genome;pvalue=0.000443;qvalue= 0.746;sequence=AACATTAT;
E_coli_genome	fimo	Nucleotide motif (loose)	2576686	2576693	33.5	-	.	Motif 174_gi;Alias=;ID=174-2633-E_coli_genome;pvalue=0.000443;qvalue= 0.746;sequence=AACATTTT;
E_coli_genome	fimo	Nucleotide motif (loose)	2578508	2578515	33.5	-	.	Motif 174_gi;Alias=;ID=174-2634-E_coli_genome;pvalue=0.000443;qvalue= 0.746;sequence=AACATTAT;
E_coli_genome	fimo	Nucleotide motif (loose)	2579284	2579291	33.5	-	.	Motif 174_gi;Alias=;ID=174-2635-E_coli_genome;pvalue=0.000443;qvalue= 0.746;sequence=TAGATATT;
E_coli_genome	fimo	Nucleotide motif (loose)	2583020	2583027	33.5	-	.	Motif 174_gi;Alias=;ID=174-2636-E_coli_genome;pvalue=0.000443;qvalue= 0.746;sequence=AAGATATT;
E_coli_genome	fimo	Nucleotide motif (loose)	2583505	2583512	33.5	-	.	Motif 174_gi;Alias=;ID=174-2637-E_coli_genome;pvalue=0.000443;qvalue= 0.746;sequence=AAGATAAT;
E_coli_genome	fimo	Nucleotide motif (loose)	2583664	2583671	33.5	+	.	Motif 174_gi;Alias=;ID=174-2638-E_coli_genome;pvalue=0.000443;qvalue= 0.746;sequence=AAGATTTT;
E_coli_genome	fimo	Nucleotide motif (loose)	2585699	2585706	33.5	+	.	Motif 174_gi;Alias=;ID=174-2639-E_coli_genome;pvalue=0.000443;qvalue= 0.746;sequence=AACATTAA;
E_coli_genome	fimo	Nucleotide motif (loose)	2586110	2586117	33.5	-	.	Motif 174_gi;Alias=;ID=174-2640-E_coli_genome;pvalue=0.000443;qvalue= 0.746;sequence=AACATAAT;
E_coli_genome	fimo	Nucleotide motif (loose)	2587423	2587430	33.5	-	.	Motif 174_gi;Alias=;ID=174-2641-E_coli_genome;pvalue=0.000443;qvalue= 0.746;sequence=TACATTAA;
E_coli_genome	fimo	Nucleotide motif (loose)	2587493	2587500	33.5	+	.	Motif 174_gi;Alias=;ID=174-2642-E_coli_genome;pvalue=0.000443;qvalue= 0.746;sequence=TACATTAA;
E_coli_genome	fimo	Nucleotide motif (loose)	2588061	2588068	33.5	-	.	Motif 174_gi;Alias=;ID=174-2643-E_coli_genome;pvalue=0.000443;qvalue= 0.746;sequence=AACATAAT;
E_coli_genome	fimo	Nucleotide motif (loose)	2588421	2588428	33.5	-	.	Motif 174_gi;Alias=;ID=174-2644-E_coli_genome;pvalue=0.000443;qvalue= 0.746;sequence=AAGATAAT;
E_coli_genome	fimo	Nucleotide motif (loose)	2590529	2590536	33.5	-	.	Motif 174_gi;Alias=;ID=174-2645-E_coli_genome;pvalue=0.000443;qvalue= 0.746;sequence=AAGATAAA;
E_coli_genome	fimo	Nucleotide motif (loose)	2591097	2591104	33.5	-	.	Motif 174_gi;Alias=;ID=174-2646-E_coli_genome;pvalue=0.000443;qvalue= 0.746;sequence=AACATTAA;
E_coli_genome	fimo	Nucleotide motif (loose)	2591112	2591119	33.5	-	.	Motif 174_gi;Alias=;ID=174-2647-E_coli_genome;pvalue=0.000443;qvalue= 0.746;sequence=AACATTTT;
E_coli_genome	fimo	Nucleotide motif (loose)	2591156	2591163	33.5	-	.	Motif 174_gi;Alias=;ID=174-2648-E_coli_genome;pvalue=0.000443;qvalue= 0.746;sequence=AACATTAT;
E_coli_genome	fimo	Nucleotide motif (loose)	2591190	2591197	33.5	-	.	Motif 174_gi;Alias=;ID=174-2649-E_coli_genome;pvalue=0.000443;qvalue= 0.746;sequence=AACATTTT;
E_coli_genome	fimo	Nucleotide motif (loose)	2593132	2593139	33.5	-	.	Motif 174_gi;Alias=;ID=174-2650-E_coli_genome;pvalue=0.000443;qvalue= 0.746;sequence=AACATTAT;
E_coli_genome	fimo	Nucleotide motif (loose)	2593546	2593553	33.5	-	.	Motif 174_gi;Alias=;ID=174-2651-E_coli_genome;pvalue=0.000443;qvalue= 0.746;sequence=AAGATAAT;
E_coli_genome	fimo	Nucleotide motif (loose)	2594672	2594679	33.5	-	.	Motif 174_gi;Alias=;ID=174-2652-E_coli_genome;pvalue=0.000443;qvalue= 0.746;sequence=AACATTTT;
E_coli_genome	fimo	Nucleotide motif (loose)	2597651	2597658	33.5	-	.	Motif 174_gi;Alias=;ID=174-2653-E_coli_genome;pvalue=0.000443;qvalue= 0.746;sequence=AAGATTTT;
E_coli_genome	fimo	Nucleotide motif (loose)	2599922	2599929	33.5	+	.	Motif 174_gi;Alias=;ID=174-2654-E_coli_genome;pvalue=0.000443;qvalue= 0.746;sequence=AACATTAT;
E_coli_genome	fimo	Nucleotide motif (loose)	2601529	2601536	33.5	-	.	Motif 174_gi;Alias=;ID=174-2655-E_coli_genome;pvalue=0.000443;qvalue= 0.746;sequence=AACATATT;
E_coli_genome	fimo	Nucleotide motif (loose)	2603162	2603169	33.5	-	.	Motif 174_gi;Alias=;ID=174-2656-E_coli_genome;pvalue=0.000443;qvalue= 0.746;sequence=TACATTTT;
E_coli_genome	fimo	Nucleotide motif (loose)	2603309	2603316	33.5	+	.	Motif 174_gi;Alias=;ID=174-2657-E_coli_genome;pvalue=0.000443;qvalue= 0.746;sequence=AAGATAAT;
E_coli_genome	fimo	Nucleotide motif (loose)	2604815	2604822	33.5	-	.	Motif 174_gi;Alias=;ID=174-2658-E_coli_genome;pvalue=0.000443;qvalue= 0.746;sequence=AAGATTTT;
E_coli_genome	fimo	Nucleotide motif (loose)	2605573	2605580	33.5	+	.	Motif 174_gi;Alias=;ID=174-2659-E_coli_genome;pvalue=0.000443;qvalue= 0.746;sequence=TACATTTT;
E_coli_genome	fimo	Nucleotide motif (loose)	2607561	2607568	33.5	+	.	Motif 174_gi;Alias=;ID=174-2660-E_coli_genome;pvalue=0.000443;qvalue= 0.746;sequence=AACATTAA;
E_coli_genome	fimo	Nucleotide motif (loose)	2608117	2608124	33.5	+	.	Motif 174_gi;Alias=;ID=174-2661-E_coli_genome;pvalue=0.000443;qvalue= 0.746;sequence=AACATTTT;
E_coli_genome	fimo	Nucleotide motif (loose)	2612938	2612945	33.5	-	.	Motif 174_gi;Alias=;ID=174-2662-E_coli_genome;pvalue=0.000443;qvalue= 0.746;sequence=TAGATAAT;
E_coli_genome	fimo	Nucleotide motif (loose)	2612981	2612988	33.5	+	.	Motif 174_gi;Alias=;ID=174-2663-E_coli_genome;pvalue=0.000443;qvalue= 0.746;sequence=TAGATATT;
E_coli_genome	fimo	Nucleotide motif (loose)	2614407	2614414	33.5	+	.	Motif 174_gi;Alias=;ID=174-2664-E_coli_genome;pvalue=0.000443;qvalue= 0.746;sequence=TACATTTA;
E_coli_genome	fimo	Nucleotide motif (loose)	2614816	2614823	33.5	+	.	Motif 174_gi;Alias=;ID=174-2665-E_coli_genome;pvalue=0.000443;qvalue= 0.746;sequence=AAGATTAT;
E_coli_genome	fimo	Nucleotide motif (loose)	2615784	2615791	33.5	+	.	Motif 174_gi;Alias=;ID=174-2666-E_coli_genome;pvalue=0.000443;qvalue= 0.746;sequence=AAGATAAT;
E_coli_genome	fimo	Nucleotide motif (loose)	2617593	2617600	33.5	-	.	Motif 174_gi;Alias=;ID=174-2667-E_coli_genome;pvalue=0.000443;qvalue= 0.746;sequence=TAGATTTT;
E_coli_genome	fimo	Nucleotide motif (loose)	2618738	2618745	33.5	+	.	Motif 174_gi;Alias=;ID=174-2668-E_coli_genome;pvalue=0.000443;qvalue= 0.746;sequence=AAGATAAA;
E_coli_genome	fimo	Nucleotide motif (loose)	2618867	2618874	33.5	+	.	Motif 174_gi;Alias=;ID=174-2669-E_coli_genome;pvalue=0.000443;qvalue= 0.746;sequence=TACATTAT;
E_coli_genome	fimo	Nucleotide motif (loose)	2620259	2620266	33.5	+	.	Motif 174_gi;Alias=;ID=174-2670-E_coli_genome;pvalue=0.000443;qvalue= 0.746;sequence=AAGATTTT;
E_coli_genome	fimo	Nucleotide motif (loose)	2620292	2620299	33.5	-	.	Motif 174_gi;Alias=;ID=174-2671-E_coli_genome;pvalue=0.000443;qvalue= 0.746;sequence=TACATTAT;
E_coli_genome	fimo	Nucleotide motif (loose)	2621019	2621026	33.5	+	.	Motif 174_gi;Alias=;ID=174-2672-E_coli_genome;pvalue=0.000443;qvalue= 0.746;sequence=AAGATTAT;
E_coli_genome	fimo	Nucleotide motif (loose)	2624157	2624164	33.5	+	.	Motif 174_gi;Alias=;ID=174-2673-E_coli_genome;pvalue=0.000443;qvalue= 0.746;sequence=AACATTTA;
E_coli_genome	fimo	Nucleotide motif (loose)	2625277	2625284	33.5	-	.	Motif 174_gi;Alias=;ID=174-2674-E_coli_genome;pvalue=0.000443;qvalue= 0.746;sequence=AACATATT;
E_coli_genome	fimo	Nucleotide motif (loose)	2627460	2627467	33.5	-	.	Motif 174_gi;Alias=;ID=174-2675-E_coli_genome;pvalue=0.000443;qvalue= 0.746;sequence=AAGATAAA;
E_coli_genome	fimo	Nucleotide motif (loose)	2628862	2628869	33.5	+	.	Motif 174_gi;Alias=;ID=174-2676-E_coli_genome;pvalue=0.000443;qvalue= 0.746;sequence=AAGATTAA;
E_coli_genome	fimo	Nucleotide motif (loose)	2629171	2629178	33.5	+	.	Motif 174_gi;Alias=;ID=174-2677-E_coli_genome;pvalue=0.000443;qvalue= 0.746;sequence=AACATTAA;
E_coli_genome	fimo	Nucleotide motif (loose)	2629179	2629186	33.5	-	.	Motif 174_gi;Alias=;ID=174-2678-E_coli_genome;pvalue=0.000443;qvalue= 0.746;sequence=TACATATT;
E_coli_genome	fimo	Nucleotide motif (loose)	2629241	2629248	33.5	-	.	Motif 174_gi;Alias=;ID=174-2679-E_coli_genome;pvalue=0.000443;qvalue= 0.746;sequence=TACATTAA;
E_coli_genome	fimo	Nucleotide motif (loose)	2629365	2629372	33.5	-	.	Motif 174_gi;Alias=;ID=174-2680-E_coli_genome;pvalue=0.000443;qvalue= 0.746;sequence=AAGATAAA;
E_coli_genome	fimo	Nucleotide motif (loose)	2629386	2629393	33.5	-	.	Motif 174_gi;Alias=;ID=174-2681-E_coli_genome;pvalue=0.000443;qvalue= 0.746;sequence=TAGATAAA;
E_coli_genome	fimo	Nucleotide motif (loose)	2629646	2629653	33.5	-	.	Motif 174_gi;Alias=;ID=174-2682-E_coli_genome;pvalue=0.000443;qvalue= 0.746;sequence=AACATATA;
E_coli_genome	fimo	Nucleotide motif (loose)	2629702	2629709	33.5	-	.	Motif 174_gi;Alias=;ID=174-2683-E_coli_genome;pvalue=0.000443;qvalue= 0.746;sequence=TAGATTAA;
E_coli_genome	fimo	Nucleotide motif (loose)	2629725	2629732	33.5	+	.	Motif 174_gi;Alias=;ID=174-2684-E_coli_genome;pvalue=0.000443;qvalue= 0.746;sequence=TACATTTA;
E_coli_genome	fimo	Nucleotide motif (loose)	2630899	2630906	33.5	+	.	Motif 174_gi;Alias=;ID=174-2685-E_coli_genome;pvalue=0.000443;qvalue= 0.746;sequence=AAGATAAA;
E_coli_genome	fimo	Nucleotide motif (loose)	2634863	2634870	33.5	+	.	Motif 174_gi;Alias=;ID=174-2686-E_coli_genome;pvalue=0.000443;qvalue= 0.746;sequence=AAGATTTA;
E_coli_genome	fimo	Nucleotide motif (loose)	2642623	2642630	33.5	-	.	Motif 174_gi;Alias=;ID=174-2687-E_coli_genome;pvalue=0.000443;qvalue= 0.746;sequence=TACATATT;
E_coli_genome	fimo	Nucleotide motif (loose)	2643100	2643107	33.5	+	.	Motif 174_gi;Alias=;ID=174-2688-E_coli_genome;pvalue=0.000443;qvalue= 0.746;sequence=TACATAAA;
E_coli_genome	fimo	Nucleotide motif (loose)	2644179	2644186	33.5	-	.	Motif 174_gi;Alias=;ID=174-2689-E_coli_genome;pvalue=0.000443;qvalue= 0.746;sequence=AAGATTTA;
E_coli_genome	fimo	Nucleotide motif (loose)	2644794	2644801	33.5	+	.	Motif 174_gi;Alias=;ID=174-2690-E_coli_genome;pvalue=0.000443;qvalue= 0.746;sequence=AAGATATT;
E_coli_genome	fimo	Nucleotide motif (loose)	2644961	2644968	33.5	+	.	Motif 174_gi;Alias=;ID=174-2691-E_coli_genome;pvalue=0.000443;qvalue= 0.746;sequence=AACATTTT;
E_coli_genome	fimo	Nucleotide motif (loose)	2645635	2645642	33.5	+	.	Motif 174_gi;Alias=;ID=174-2692-E_coli_genome;pvalue=0.000443;qvalue= 0.746;sequence=AAGATATT;
E_coli_genome	fimo	Nucleotide motif (loose)	2650632	2650639	33.5	+	.	Motif 174_gi;Alias=;ID=174-2693-E_coli_genome;pvalue=0.000443;qvalue= 0.746;sequence=AAGATTTT;
E_coli_genome	fimo	Nucleotide motif (loose)	2650842	2650849	33.5	-	.	Motif 174_gi;Alias=;ID=174-2694-E_coli_genome;pvalue=0.000443;qvalue= 0.746;sequence=AAGATTTT;
E_coli_genome	fimo	Nucleotide motif (loose)	2651925	2651932	33.5	+	.	Motif 174_gi;Alias=;ID=174-2695-E_coli_genome;pvalue=0.000443;qvalue= 0.746;sequence=AAGATTAT;
E_coli_genome	fimo	Nucleotide motif (loose)	2652534	2652541	33.5	+	.	Motif 174_gi;Alias=;ID=174-2696-E_coli_genome;pvalue=0.000443;qvalue= 0.746;sequence=AACATATT;
E_coli_genome	fimo	Nucleotide motif (loose)	2653638	2653645	33.5	+	.	Motif 174_gi;Alias=;ID=174-2697-E_coli_genome;pvalue=0.000443;qvalue= 0.746;sequence=AAGATATT;
E_coli_genome	fimo	Nucleotide motif (loose)	2654158	2654165	33.5	+	.	Motif 174_gi;Alias=;ID=174-2698-E_coli_genome;pvalue=0.000443;qvalue= 0.746;sequence=TAGATTAT;
E_coli_genome	fimo	Nucleotide motif (loose)	2654223	2654230	33.5	-	.	Motif 174_gi;Alias=;ID=174-2699-E_coli_genome;pvalue=0.000443;qvalue= 0.746;sequence=AACATATT;
E_coli_genome	fimo	Nucleotide motif (loose)	2656796	2656803	33.5	-	.	Motif 174_gi;Alias=;ID=174-2700-E_coli_genome;pvalue=0.000443;qvalue= 0.746;sequence=AAGATTTA;
E_coli_genome	fimo	Nucleotide motif (loose)	2660909	2660916	33.5	+	.	Motif 174_gi;Alias=;ID=174-2701-E_coli_genome;pvalue=0.000443;qvalue= 0.746;sequence=TAGATTTT;
E_coli_genome	fimo	Nucleotide motif (loose)	2661002	2661009	33.5	+	.	Motif 174_gi;Alias=;ID=174-2702-E_coli_genome;pvalue=0.000443;qvalue= 0.746;sequence=TAGATAAT;
E_coli_genome	fimo	Nucleotide motif (loose)	2663340	2663347	33.5	+	.	Motif 174_gi;Alias=;ID=174-2703-E_coli_genome;pvalue=0.000443;qvalue= 0.746;sequence=AAGATTAT;
E_coli_genome	fimo	Nucleotide motif (loose)	2663569	2663576	33.5	+	.	Motif 174_gi;Alias=;ID=174-2704-E_coli_genome;pvalue=0.000443;qvalue= 0.746;sequence=TAGATAAA;
E_coli_genome	fimo	Nucleotide motif (loose)	2663609	2663616	33.5	-	.	Motif 174_gi;Alias=;ID=174-2705-E_coli_genome;pvalue=0.000443;qvalue= 0.746;sequence=AAGATTTA;
E_coli_genome	fimo	Nucleotide motif (loose)	2664714	2664721	33.5	-	.	Motif 174_gi;Alias=;ID=174-2706-E_coli_genome;pvalue=0.000443;qvalue= 0.746;sequence=AACATAAA;
E_coli_genome	fimo	Nucleotide motif (loose)	2666536	2666543	33.5	+	.	Motif 174_gi;Alias=;ID=174-2707-E_coli_genome;pvalue=0.000443;qvalue= 0.746;sequence=AACATTAA;
E_coli_genome	fimo	Nucleotide motif (loose)	2667086	2667093	33.5	+	.	Motif 174_gi;Alias=;ID=174-2708-E_coli_genome;pvalue=0.000443;qvalue= 0.746;sequence=AAGATAAT;
E_coli_genome	fimo	Nucleotide motif (loose)	2669053	2669060	33.5	+	.	Motif 174_gi;Alias=;ID=174-2709-E_coli_genome;pvalue=0.000443;qvalue= 0.746;sequence=AACATTTA;
E_coli_genome	fimo	Nucleotide motif (loose)	2670271	2670278	33.5	-	.	Motif 174_gi;Alias=;ID=174-2710-E_coli_genome;pvalue=0.000443;qvalue= 0.746;sequence=AAGATATA;
E_coli_genome	fimo	Nucleotide motif (loose)	2671379	2671386	33.5	+	.	Motif 174_gi;Alias=;ID=174-2711-E_coli_genome;pvalue=0.000443;qvalue= 0.746;sequence=AACATATT;
E_coli_genome	fimo	Nucleotide motif (loose)	2673323	2673330	33.5	-	.	Motif 174_gi;Alias=;ID=174-2712-E_coli_genome;pvalue=0.000443;qvalue= 0.746;sequence=AAGATAAT;
E_coli_genome	fimo	Nucleotide motif (loose)	2675619	2675626	33.5	+	.	Motif 174_gi;Alias=;ID=174-2713-E_coli_genome;pvalue=0.000443;qvalue= 0.746;sequence=TAGATATA;
E_coli_genome	fimo	Nucleotide motif (loose)	2675861	2675868	33.5	+	.	Motif 174_gi;Alias=;ID=174-2714-E_coli_genome;pvalue=0.000443;qvalue= 0.746;sequence=AAGATATT;
E_coli_genome	fimo	Nucleotide motif (loose)	2676433	2676440	33.5	+	.	Motif 174_gi;Alias=;ID=174-2715-E_coli_genome;pvalue=0.000443;qvalue= 0.746;sequence=TACATTAA;
E_coli_genome	fimo	Nucleotide motif (loose)	2678750	2678757	33.5	-	.	Motif 174_gi;Alias=;ID=174-2716-E_coli_genome;pvalue=0.000443;qvalue= 0.746;sequence=TAGATAAA;
E_coli_genome	fimo	Nucleotide motif (loose)	2687134	2687141	33.5	+	.	Motif 174_gi;Alias=;ID=174-2717-E_coli_genome;pvalue=0.000443;qvalue= 0.746;sequence=AAGATTTT;
E_coli_genome	fimo	Nucleotide motif (loose)	2688648	2688655	33.5	-	.	Motif 174_gi;Alias=;ID=174-2718-E_coli_genome;pvalue=0.000443;qvalue= 0.746;sequence=TAGATTTA;
E_coli_genome	fimo	Nucleotide motif (loose)	2689983	2689990	33.5	+	.	Motif 174_gi;Alias=;ID=174-2719-E_coli_genome;pvalue=0.000443;qvalue= 0.746;sequence=AAGATTAT;
E_coli_genome	fimo	Nucleotide motif (loose)	2691290	2691297	33.5	-	.	Motif 174_gi;Alias=;ID=174-2720-E_coli_genome;pvalue=0.000443;qvalue= 0.746;sequence=TACATAAA;
E_coli_genome	fimo	Nucleotide motif (loose)	2691479	2691486	33.5	+	.	Motif 174_gi;Alias=;ID=174-2721-E_coli_genome;pvalue=0.000443;qvalue= 0.746;sequence=AAGATAAA;
E_coli_genome	fimo	Nucleotide motif (loose)	2691492	2691499	33.5	+	.	Motif 174_gi;Alias=;ID=174-2722-E_coli_genome;pvalue=0.000443;qvalue= 0.746;sequence=TAGATAAT;
E_coli_genome	fimo	Nucleotide motif (loose)	2692679	2692686	33.5	+	.	Motif 174_gi;Alias=;ID=174-2723-E_coli_genome;pvalue=0.000443;qvalue= 0.746;sequence=TACATAAT;
E_coli_genome	fimo	Nucleotide motif (loose)	2694918	2694925	33.5	+	.	Motif 174_gi;Alias=;ID=174-2724-E_coli_genome;pvalue=0.000443;qvalue= 0.746;sequence=AACATATA;
E_coli_genome	fimo	Nucleotide motif (loose)	2695813	2695820	33.5	+	.	Motif 174_gi;Alias=;ID=174-2725-E_coli_genome;pvalue=0.000443;qvalue= 0.746;sequence=AAGATTAA;
E_coli_genome	fimo	Nucleotide motif (loose)	2698128	2698135	33.5	+	.	Motif 174_gi;Alias=;ID=174-2726-E_coli_genome;pvalue=0.000443;qvalue= 0.746;sequence=AAGATTAA;
E_coli_genome	fimo	Nucleotide motif (loose)	2700362	2700369	33.5	-	.	Motif 174_gi;Alias=;ID=174-2727-E_coli_genome;pvalue=0.000443;qvalue= 0.746;sequence=AAGATTTT;
E_coli_genome	fimo	Nucleotide motif (loose)	2700387	2700394	33.5	-	.	Motif 174_gi;Alias=;ID=174-2728-E_coli_genome;pvalue=0.000443;qvalue= 0.746;sequence=TACATTAA;
E_coli_genome	fimo	Nucleotide motif (loose)	2700415	2700422	33.5	-	.	Motif 174_gi;Alias=;ID=174-2729-E_coli_genome;pvalue=0.000443;qvalue= 0.746;sequence=AAGATTAA;
E_coli_genome	fimo	Nucleotide motif (loose)	2705296	2705303	33.5	+	.	Motif 174_gi;Alias=;ID=174-2730-E_coli_genome;pvalue=0.000443;qvalue= 0.746;sequence=AACATATT;
E_coli_genome	fimo	Nucleotide motif (loose)	2705465	2705472	33.5	+	.	Motif 174_gi;Alias=;ID=174-2731-E_coli_genome;pvalue=0.000443;qvalue= 0.746;sequence=AACATTTA;
E_coli_genome	fimo	Nucleotide motif (loose)	2709587	2709594	33.5	-	.	Motif 174_gi;Alias=;ID=174-2732-E_coli_genome;pvalue=0.000443;qvalue= 0.746;sequence=AAGATTTA;
E_coli_genome	fimo	Nucleotide motif (loose)	2709645	2709652	33.5	+	.	Motif 174_gi;Alias=;ID=174-2733-E_coli_genome;pvalue=0.000443;qvalue= 0.746;sequence=AACATTAA;
E_coli_genome	fimo	Nucleotide motif (loose)	2710163	2710170	33.5	-	.	Motif 174_gi;Alias=;ID=174-2734-E_coli_genome;pvalue=0.000443;qvalue= 0.746;sequence=TAGATAAT;
E_coli_genome	fimo	Nucleotide motif (loose)	2710554	2710561	33.5	+	.	Motif 174_gi;Alias=;ID=174-2735-E_coli_genome;pvalue=0.000443;qvalue= 0.746;sequence=AACATTTT;
E_coli_genome	fimo	Nucleotide motif (loose)	2712028	2712035	33.5	+	.	Motif 174_gi;Alias=;ID=174-2736-E_coli_genome;pvalue=0.000443;qvalue= 0.746;sequence=TACATAAA;
E_coli_genome	fimo	Nucleotide motif (loose)	2713313	2713320	33.5	+	.	Motif 174_gi;Alias=;ID=174-2737-E_coli_genome;pvalue=0.000443;qvalue= 0.746;sequence=TACATAAA;
E_coli_genome	fimo	Nucleotide motif (loose)	2713410	2713417	33.5	+	.	Motif 174_gi;Alias=;ID=174-2738-E_coli_genome;pvalue=0.000443;qvalue= 0.746;sequence=AACATATT;
E_coli_genome	fimo	Nucleotide motif (loose)	2715375	2715382	33.5	-	.	Motif 174_gi;Alias=;ID=174-2739-E_coli_genome;pvalue=0.000443;qvalue= 0.746;sequence=AACATTTA;
E_coli_genome	fimo	Nucleotide motif (loose)	2716652	2716659	33.5	+	.	Motif 174_gi;Alias=;ID=174-2740-E_coli_genome;pvalue=0.000443;qvalue= 0.746;sequence=TACATTTT;
E_coli_genome	fimo	Nucleotide motif (loose)	2717024	2717031	33.5	-	.	Motif 174_gi;Alias=;ID=174-2741-E_coli_genome;pvalue=0.000443;qvalue= 0.746;sequence=TACATATT;
E_coli_genome	fimo	Nucleotide motif (loose)	2718672	2718679	33.5	+	.	Motif 174_gi;Alias=;ID=174-2742-E_coli_genome;pvalue=0.000443;qvalue= 0.746;sequence=AACATATT;
E_coli_genome	fimo	Nucleotide motif (loose)	2718665	2718672	33.5	-	.	Motif 174_gi;Alias=;ID=174-2743-E_coli_genome;pvalue=0.000443;qvalue= 0.746;sequence=TACATATT;
E_coli_genome	fimo	Nucleotide motif (loose)	2719151	2719158	33.5	-	.	Motif 174_gi;Alias=;ID=174-2744-E_coli_genome;pvalue=0.000443;qvalue= 0.746;sequence=AAGATTAA;
E_coli_genome	fimo	Nucleotide motif (loose)	2719683	2719690	33.5	-	.	Motif 174_gi;Alias=;ID=174-2745-E_coli_genome;pvalue=0.000443;qvalue= 0.746;sequence=AAGATTAT;
E_coli_genome	fimo	Nucleotide motif (loose)	2720174	2720181	33.5	-	.	Motif 174_gi;Alias=;ID=174-2746-E_coli_genome;pvalue=0.000443;qvalue= 0.746;sequence=TACATAAA;
E_coli_genome	fimo	Nucleotide motif (loose)	2720957	2720964	33.5	-	.	Motif 174_gi;Alias=;ID=174-2747-E_coli_genome;pvalue=0.000443;qvalue= 0.746;sequence=TAGATATT;
E_coli_genome	fimo	Nucleotide motif (loose)	2722246	2722253	33.5	+	.	Motif 174_gi;Alias=;ID=174-2748-E_coli_genome;pvalue=0.000443;qvalue= 0.746;sequence=AAGATTTA;
E_coli_genome	fimo	Nucleotide motif (loose)	2722585	2722592	33.5	-	.	Motif 174_gi;Alias=;ID=174-2749-E_coli_genome;pvalue=0.000443;qvalue= 0.746;sequence=AAGATTTA;
E_coli_genome	fimo	Nucleotide motif (loose)	2723270	2723277	33.5	-	.	Motif 174_gi;Alias=;ID=174-2750-E_coli_genome;pvalue=0.000443;qvalue= 0.746;sequence=AACATAAT;
E_coli_genome	fimo	Nucleotide motif (loose)	2723669	2723676	33.5	+	.	Motif 174_gi;Alias=;ID=174-2751-E_coli_genome;pvalue=0.000443;qvalue= 0.746;sequence=AAGATAAT;
E_coli_genome	fimo	Nucleotide motif (loose)	2726242	2726249	33.5	-	.	Motif 174_gi;Alias=;ID=174-2752-E_coli_genome;pvalue=0.000443;qvalue= 0.746;sequence=AAGATTTT;
E_coli_genome	fimo	Nucleotide motif (loose)	2726997	2727004	33.5	+	.	Motif 174_gi;Alias=;ID=174-2753-E_coli_genome;pvalue=0.000443;qvalue= 0.746;sequence=AACATTAA;
E_coli_genome	fimo	Nucleotide motif (loose)	2732306	2732313	33.5	+	.	Motif 174_gi;Alias=;ID=174-2754-E_coli_genome;pvalue=0.000443;qvalue= 0.746;sequence=AACATAAA;
E_coli_genome	fimo	Nucleotide motif (loose)	2733895	2733902	33.5	+	.	Motif 174_gi;Alias=;ID=174-2755-E_coli_genome;pvalue=0.000443;qvalue= 0.746;sequence=AAGATTAA;
E_coli_genome	fimo	Nucleotide motif (loose)	2734380	2734387	33.5	-	.	Motif 174_gi;Alias=;ID=174-2756-E_coli_genome;pvalue=0.000443;qvalue= 0.746;sequence=TACATATA;
E_coli_genome	fimo	Nucleotide motif (loose)	2736120	2736127	33.5	+	.	Motif 174_gi;Alias=;ID=174-2757-E_coli_genome;pvalue=0.000443;qvalue= 0.746;sequence=TACATTTT;
E_coli_genome	fimo	Nucleotide motif (loose)	2736318	2736325	33.5	+	.	Motif 174_gi;Alias=;ID=174-2758-E_coli_genome;pvalue=0.000443;qvalue= 0.746;sequence=TAGATAAT;
E_coli_genome	fimo	Nucleotide motif (loose)	2737915	2737922	33.5	+	.	Motif 174_gi;Alias=;ID=174-2759-E_coli_genome;pvalue=0.000443;qvalue= 0.746;sequence=AAGATTAA;
E_coli_genome	fimo	Nucleotide motif (loose)	2739254	2739261	33.5	+	.	Motif 174_gi;Alias=;ID=174-2760-E_coli_genome;pvalue=0.000443;qvalue= 0.746;sequence=AACATTTT;
E_coli_genome	fimo	Nucleotide motif (loose)	2739932	2739939	33.5	+	.	Motif 174_gi;Alias=;ID=174-2761-E_coli_genome;pvalue=0.000443;qvalue= 0.746;sequence=AACATAAA;
E_coli_genome	fimo	Nucleotide motif (loose)	2740323	2740330	33.5	-	.	Motif 174_gi;Alias=;ID=174-2762-E_coli_genome;pvalue=0.000443;qvalue= 0.746;sequence=AAGATTAT;
E_coli_genome	fimo	Nucleotide motif (loose)	2741118	2741125	33.5	-	.	Motif 174_gi;Alias=;ID=174-2763-E_coli_genome;pvalue=0.000443;qvalue= 0.746;sequence=TACATATT;
E_coli_genome	fimo	Nucleotide motif (loose)	2741247	2741254	33.5	+	.	Motif 174_gi;Alias=;ID=174-2764-E_coli_genome;pvalue=0.000443;qvalue= 0.746;sequence=TACATTTT;
E_coli_genome	fimo	Nucleotide motif (loose)	2741301	2741308	33.5	+	.	Motif 174_gi;Alias=;ID=174-2765-E_coli_genome;pvalue=0.000443;qvalue= 0.746;sequence=TAGATAAA;
E_coli_genome	fimo	Nucleotide motif (loose)	2741753	2741760	33.5	+	.	Motif 174_gi;Alias=;ID=174-2766-E_coli_genome;pvalue=0.000443;qvalue= 0.746;sequence=AAGATTTT;
E_coli_genome	fimo	Nucleotide motif (loose)	2743562	2743569	33.5	-	.	Motif 174_gi;Alias=;ID=174-2767-E_coli_genome;pvalue=0.000443;qvalue= 0.746;sequence=TACATATT;
E_coli_genome	fimo	Nucleotide motif (loose)	2744517	2744524	33.5	-	.	Motif 174_gi;Alias=;ID=174-2768-E_coli_genome;pvalue=0.000443;qvalue= 0.746;sequence=AACATTAT;
E_coli_genome	fimo	Nucleotide motif (loose)	2744590	2744597	33.5	-	.	Motif 174_gi;Alias=;ID=174-2769-E_coli_genome;pvalue=0.000443;qvalue= 0.746;sequence=AACATAAA;
E_coli_genome	fimo	Nucleotide motif (loose)	2748484	2748491	33.5	-	.	Motif 174_gi;Alias=;ID=174-2770-E_coli_genome;pvalue=0.000443;qvalue= 0.746;sequence=AACATTTT;
E_coli_genome	fimo	Nucleotide motif (loose)	2749729	2749736	33.5	+	.	Motif 174_gi;Alias=;ID=174-2771-E_coli_genome;pvalue=0.000443;qvalue= 0.746;sequence=AAGATATT;
E_coli_genome	fimo	Nucleotide motif (loose)	2751896	2751903	33.5	-	.	Motif 174_gi;Alias=;ID=174-2772-E_coli_genome;pvalue=0.000443;qvalue= 0.746;sequence=TAGATTTA;
E_coli_genome	fimo	Nucleotide motif (loose)	2755520	2755527	33.5	-	.	Motif 174_gi;Alias=;ID=174-2773-E_coli_genome;pvalue=0.000443;qvalue= 0.746;sequence=AAGATTTA;
E_coli_genome	fimo	Nucleotide motif (loose)	2757068	2757075	33.5	-	.	Motif 174_gi;Alias=;ID=174-2774-E_coli_genome;pvalue=0.000443;qvalue= 0.746;sequence=AAGATAAA;
E_coli_genome	fimo	Nucleotide motif (loose)	2757288	2757295	33.5	-	.	Motif 174_gi;Alias=;ID=174-2775-E_coli_genome;pvalue=0.000443;qvalue= 0.746;sequence=AAGATAAT;
E_coli_genome	fimo	Nucleotide motif (loose)	2758096	2758103	33.5	+	.	Motif 174_gi;Alias=;ID=174-2776-E_coli_genome;pvalue=0.000443;qvalue= 0.746;sequence=TAGATTTT;
E_coli_genome	fimo	Nucleotide motif (loose)	2758214	2758221	33.5	+	.	Motif 174_gi;Alias=;ID=174-2777-E_coli_genome;pvalue=0.000443;qvalue= 0.746;sequence=TAGATTTT;
E_coli_genome	fimo	Nucleotide motif (loose)	2759151	2759158	33.5	-	.	Motif 174_gi;Alias=;ID=174-2778-E_coli_genome;pvalue=0.000443;qvalue= 0.746;sequence=TAGATTAT;
E_coli_genome	fimo	Nucleotide motif (loose)	2760251	2760258	33.5	-	.	Motif 174_gi;Alias=;ID=174-2779-E_coli_genome;pvalue=0.000443;qvalue= 0.746;sequence=AAGATAAT;
E_coli_genome	fimo	Nucleotide motif (loose)	2760340	2760347	33.5	-	.	Motif 174_gi;Alias=;ID=174-2780-E_coli_genome;pvalue=0.000443;qvalue= 0.746;sequence=AAGATATA;
E_coli_genome	fimo	Nucleotide motif (loose)	2762219	2762226	33.5	+	.	Motif 174_gi;Alias=;ID=174-2781-E_coli_genome;pvalue=0.000443;qvalue= 0.746;sequence=AAGATTTT;
E_coli_genome	fimo	Nucleotide motif (loose)	2764393	2764400	33.5	+	.	Motif 174_gi;Alias=;ID=174-2782-E_coli_genome;pvalue=0.000443;qvalue= 0.746;sequence=TAGATTTT;
E_coli_genome	fimo	Nucleotide motif (loose)	2767614	2767621	33.5	-	.	Motif 174_gi;Alias=;ID=174-2783-E_coli_genome;pvalue=0.000443;qvalue= 0.746;sequence=AAGATTTT;
E_coli_genome	fimo	Nucleotide motif (loose)	2771749	2771756	33.5	-	.	Motif 174_gi;Alias=;ID=174-2784-E_coli_genome;pvalue=0.000443;qvalue= 0.746;sequence=AAGATAAA;
E_coli_genome	fimo	Nucleotide motif (loose)	2773351	2773358	33.5	+	.	Motif 174_gi;Alias=;ID=174-2785-E_coli_genome;pvalue=0.000443;qvalue= 0.746;sequence=AAGATATT;
E_coli_genome	fimo	Nucleotide motif (loose)	2773501	2773508	33.5	+	.	Motif 174_gi;Alias=;ID=174-2786-E_coli_genome;pvalue=0.000443;qvalue= 0.746;sequence=TACATAAA;
E_coli_genome	fimo	Nucleotide motif (loose)	2773608	2773615	33.5	+	.	Motif 174_gi;Alias=;ID=174-2787-E_coli_genome;pvalue=0.000443;qvalue= 0.746;sequence=AACATTAT;
E_coli_genome	fimo	Nucleotide motif (loose)	2773712	2773719	33.5	-	.	Motif 174_gi;Alias=;ID=174-2788-E_coli_genome;pvalue=0.000443;qvalue= 0.746;sequence=AAGATTAT;
E_coli_genome	fimo	Nucleotide motif (loose)	2773783	2773790	33.5	+	.	Motif 174_gi;Alias=;ID=174-2789-E_coli_genome;pvalue=0.000443;qvalue= 0.746;sequence=AAGATAAA;
E_coli_genome	fimo	Nucleotide motif (loose)	2773790	2773797	33.5	+	.	Motif 174_gi;Alias=;ID=174-2790-E_coli_genome;pvalue=0.000443;qvalue= 0.746;sequence=AACATATT;
E_coli_genome	fimo	Nucleotide motif (loose)	2773949	2773956	33.5	+	.	Motif 174_gi;Alias=;ID=174-2791-E_coli_genome;pvalue=0.000443;qvalue= 0.746;sequence=AAGATAAT;
E_coli_genome	fimo	Nucleotide motif (loose)	2774136	2774143	33.5	-	.	Motif 174_gi;Alias=;ID=174-2792-E_coli_genome;pvalue=0.000443;qvalue= 0.746;sequence=AAGATTTT;
E_coli_genome	fimo	Nucleotide motif (loose)	2774515	2774522	33.5	+	.	Motif 174_gi;Alias=;ID=174-2793-E_coli_genome;pvalue=0.000443;qvalue= 0.746;sequence=AACATTAA;
E_coli_genome	fimo	Nucleotide motif (loose)	2774679	2774686	33.5	-	.	Motif 174_gi;Alias=;ID=174-2794-E_coli_genome;pvalue=0.000443;qvalue= 0.746;sequence=AAGATAAT;
E_coli_genome	fimo	Nucleotide motif (loose)	2774851	2774858	33.5	+	.	Motif 174_gi;Alias=;ID=174-2795-E_coli_genome;pvalue=0.000443;qvalue= 0.746;sequence=AAGATAAT;
E_coli_genome	fimo	Nucleotide motif (loose)	2775332	2775339	33.5	+	.	Motif 174_gi;Alias=;ID=174-2796-E_coli_genome;pvalue=0.000443;qvalue= 0.746;sequence=AACATTTA;
E_coli_genome	fimo	Nucleotide motif (loose)	2777727	2777734	33.5	+	.	Motif 174_gi;Alias=;ID=174-2797-E_coli_genome;pvalue=0.000443;qvalue= 0.746;sequence=TAGATATT;
E_coli_genome	fimo	Nucleotide motif (loose)	2778960	2778967	33.5	-	.	Motif 174_gi;Alias=;ID=174-2798-E_coli_genome;pvalue=0.000443;qvalue= 0.746;sequence=AACATAAT;
E_coli_genome	fimo	Nucleotide motif (loose)	2779356	2779363	33.5	+	.	Motif 174_gi;Alias=;ID=174-2799-E_coli_genome;pvalue=0.000443;qvalue= 0.746;sequence=AAGATTTT;
E_coli_genome	fimo	Nucleotide motif (loose)	2779724	2779731	33.5	+	.	Motif 174_gi;Alias=;ID=174-2800-E_coli_genome;pvalue=0.000443;qvalue= 0.746;sequence=AACATTAT;
E_coli_genome	fimo	Nucleotide motif (loose)	2780013	2780020	33.5	+	.	Motif 174_gi;Alias=;ID=174-2801-E_coli_genome;pvalue=0.000443;qvalue= 0.746;sequence=AACATATT;
E_coli_genome	fimo	Nucleotide motif (loose)	2780996	2781003	33.5	+	.	Motif 174_gi;Alias=;ID=174-2802-E_coli_genome;pvalue=0.000443;qvalue= 0.746;sequence=TACATTTT;
E_coli_genome	fimo	Nucleotide motif (loose)	2781281	2781288	33.5	+	.	Motif 174_gi;Alias=;ID=174-2803-E_coli_genome;pvalue=0.000443;qvalue= 0.746;sequence=AACATAAT;
E_coli_genome	fimo	Nucleotide motif (loose)	2781653	2781660	33.5	-	.	Motif 174_gi;Alias=;ID=174-2804-E_coli_genome;pvalue=0.000443;qvalue= 0.746;sequence=TAGATAAT;
E_coli_genome	fimo	Nucleotide motif (loose)	2781707	2781714	33.5	-	.	Motif 174_gi;Alias=;ID=174-2805-E_coli_genome;pvalue=0.000443;qvalue= 0.746;sequence=AAGATAAA;
E_coli_genome	fimo	Nucleotide motif (loose)	2782466	2782473	33.5	-	.	Motif 174_gi;Alias=;ID=174-2806-E_coli_genome;pvalue=0.000443;qvalue= 0.746;sequence=AAGATATA;
E_coli_genome	fimo	Nucleotide motif (loose)	2783023	2783030	33.5	+	.	Motif 174_gi;Alias=;ID=174-2807-E_coli_genome;pvalue=0.000443;qvalue= 0.746;sequence=TACATAAT;
E_coli_genome	fimo	Nucleotide motif (loose)	2783042	2783049	33.5	-	.	Motif 174_gi;Alias=;ID=174-2808-E_coli_genome;pvalue=0.000443;qvalue= 0.746;sequence=AAGATATT;
E_coli_genome	fimo	Nucleotide motif (loose)	2783583	2783590	33.5	+	.	Motif 174_gi;Alias=;ID=174-2809-E_coli_genome;pvalue=0.000443;qvalue= 0.746;sequence=TACATATT;
E_coli_genome	fimo	Nucleotide motif (loose)	2784214	2784221	33.5	-	.	Motif 174_gi;Alias=;ID=174-2810-E_coli_genome;pvalue=0.000443;qvalue= 0.746;sequence=AAGATAAA;
E_coli_genome	fimo	Nucleotide motif (loose)	2784349	2784356	33.5	-	.	Motif 174_gi;Alias=;ID=174-2811-E_coli_genome;pvalue=0.000443;qvalue= 0.746;sequence=TAGATATT;
E_coli_genome	fimo	Nucleotide motif (loose)	2784640	2784647	33.5	+	.	Motif 174_gi;Alias=;ID=174-2812-E_coli_genome;pvalue=0.000443;qvalue= 0.746;sequence=AAGATTTT;
E_coli_genome	fimo	Nucleotide motif (loose)	2784666	2784673	33.5	+	.	Motif 174_gi;Alias=;ID=174-2813-E_coli_genome;pvalue=0.000443;qvalue= 0.746;sequence=AACATATT;
E_coli_genome	fimo	Nucleotide motif (loose)	2784936	2784943	33.5	+	.	Motif 174_gi;Alias=;ID=174-2814-E_coli_genome;pvalue=0.000443;qvalue= 0.746;sequence=AAGATTTA;
E_coli_genome	fimo	Nucleotide motif (loose)	2785047	2785054	33.5	-	.	Motif 174_gi;Alias=;ID=174-2815-E_coli_genome;pvalue=0.000443;qvalue= 0.746;sequence=AACATTAA;
E_coli_genome	fimo	Nucleotide motif (loose)	2786341	2786348	33.5	+	.	Motif 174_gi;Alias=;ID=174-2816-E_coli_genome;pvalue=0.000443;qvalue= 0.746;sequence=AACATTTT;
E_coli_genome	fimo	Nucleotide motif (loose)	2786347	2786354	33.5	-	.	Motif 174_gi;Alias=;ID=174-2817-E_coli_genome;pvalue=0.000443;qvalue= 0.746;sequence=AACATAAA;
E_coli_genome	fimo	Nucleotide motif (loose)	2786394	2786401	33.5	-	.	Motif 174_gi;Alias=;ID=174-2818-E_coli_genome;pvalue=0.000443;qvalue= 0.746;sequence=AACATAAT;
E_coli_genome	fimo	Nucleotide motif (loose)	2786503	2786510	33.5	-	.	Motif 174_gi;Alias=;ID=174-2819-E_coli_genome;pvalue=0.000443;qvalue= 0.746;sequence=TAGATATT;
E_coli_genome	fimo	Nucleotide motif (loose)	2786836	2786843	33.5	+	.	Motif 174_gi;Alias=;ID=174-2820-E_coli_genome;pvalue=0.000443;qvalue= 0.746;sequence=AAGATAAA;
E_coli_genome	fimo	Nucleotide motif (loose)	2786842	2786849	33.5	-	.	Motif 174_gi;Alias=;ID=174-2821-E_coli_genome;pvalue=0.000443;qvalue= 0.746;sequence=AACATATT;
E_coli_genome	fimo	Nucleotide motif (loose)	2786933	2786940	33.5	+	.	Motif 174_gi;Alias=;ID=174-2822-E_coli_genome;pvalue=0.000443;qvalue= 0.746;sequence=AACATTTA;
E_coli_genome	fimo	Nucleotide motif (loose)	2787403	2787410	33.5	+	.	Motif 174_gi;Alias=;ID=174-2823-E_coli_genome;pvalue=0.000443;qvalue= 0.746;sequence=AAGATATA;
E_coli_genome	fimo	Nucleotide motif (loose)	2787502	2787509	33.5	+	.	Motif 174_gi;Alias=;ID=174-2824-E_coli_genome;pvalue=0.000443;qvalue= 0.746;sequence=AAGATATA;
E_coli_genome	fimo	Nucleotide motif (loose)	2787639	2787646	33.5	-	.	Motif 174_gi;Alias=;ID=174-2825-E_coli_genome;pvalue=0.000443;qvalue= 0.746;sequence=AACATAAT;
E_coli_genome	fimo	Nucleotide motif (loose)	2788035	2788042	33.5	+	.	Motif 174_gi;Alias=;ID=174-2826-E_coli_genome;pvalue=0.000443;qvalue= 0.746;sequence=AACATTAA;
E_coli_genome	fimo	Nucleotide motif (loose)	2788297	2788304	33.5	+	.	Motif 174_gi;Alias=;ID=174-2827-E_coli_genome;pvalue=0.000443;qvalue= 0.746;sequence=TAGATAAA;
E_coli_genome	fimo	Nucleotide motif (loose)	2788380	2788387	33.5	+	.	Motif 174_gi;Alias=;ID=174-2828-E_coli_genome;pvalue=0.000443;qvalue= 0.746;sequence=AACATTAA;
E_coli_genome	fimo	Nucleotide motif (loose)	2788503	2788510	33.5	+	.	Motif 174_gi;Alias=;ID=174-2829-E_coli_genome;pvalue=0.000443;qvalue= 0.746;sequence=AACATTAT;
E_coli_genome	fimo	Nucleotide motif (loose)	2788651	2788658	33.5	-	.	Motif 174_gi;Alias=;ID=174-2830-E_coli_genome;pvalue=0.000443;qvalue= 0.746;sequence=AACATTAA;
E_coli_genome	fimo	Nucleotide motif (loose)	2788687	2788694	33.5	-	.	Motif 174_gi;Alias=;ID=174-2831-E_coli_genome;pvalue=0.000443;qvalue= 0.746;sequence=AACATATT;
E_coli_genome	fimo	Nucleotide motif (loose)	2788835	2788842	33.5	-	.	Motif 174_gi;Alias=;ID=174-2832-E_coli_genome;pvalue=0.000443;qvalue= 0.746;sequence=AACATTTA;
E_coli_genome	fimo	Nucleotide motif (loose)	2788911	2788918	33.5	+	.	Motif 174_gi;Alias=;ID=174-2833-E_coli_genome;pvalue=0.000443;qvalue= 0.746;sequence=TAGATATT;
E_coli_genome	fimo	Nucleotide motif (loose)	2788921	2788928	33.5	+	.	Motif 174_gi;Alias=;ID=174-2834-E_coli_genome;pvalue=0.000443;qvalue= 0.746;sequence=TAGATTAT;
E_coli_genome	fimo	Nucleotide motif (loose)	2790447	2790454	33.5	-	.	Motif 174_gi;Alias=;ID=174-2835-E_coli_genome;pvalue=0.000443;qvalue= 0.746;sequence=AAGATTTT;
E_coli_genome	fimo	Nucleotide motif (loose)	2790474	2790481	33.5	-	.	Motif 174_gi;Alias=;ID=174-2836-E_coli_genome;pvalue=0.000443;qvalue= 0.746;sequence=TAGATAAT;
E_coli_genome	fimo	Nucleotide motif (loose)	2794947	2794954	33.5	+	.	Motif 174_gi;Alias=;ID=174-2837-E_coli_genome;pvalue=0.000443;qvalue= 0.746;sequence=AACATATT;
E_coli_genome	fimo	Nucleotide motif (loose)	2794999	2795006	33.5	-	.	Motif 174_gi;Alias=;ID=174-2838-E_coli_genome;pvalue=0.000443;qvalue= 0.746;sequence=AACATAAA;
E_coli_genome	fimo	Nucleotide motif (loose)	2796413	2796420	33.5	+	.	Motif 174_gi;Alias=;ID=174-2839-E_coli_genome;pvalue=0.000443;qvalue= 0.746;sequence=AAGATTTT;
E_coli_genome	fimo	Nucleotide motif (loose)	2797155	2797162	33.5	-	.	Motif 174_gi;Alias=;ID=174-2840-E_coli_genome;pvalue=0.000443;qvalue= 0.746;sequence=AACATATA;
E_coli_genome	fimo	Nucleotide motif (loose)	2797605	2797612	33.5	-	.	Motif 174_gi;Alias=;ID=174-2841-E_coli_genome;pvalue=0.000443;qvalue= 0.746;sequence=AAGATATT;
E_coli_genome	fimo	Nucleotide motif (loose)	2797617	2797624	33.5	+	.	Motif 174_gi;Alias=;ID=174-2842-E_coli_genome;pvalue=0.000443;qvalue= 0.746;sequence=AACATATT;
E_coli_genome	fimo	Nucleotide motif (loose)	2798580	2798587	33.5	-	.	Motif 174_gi;Alias=;ID=174-2843-E_coli_genome;pvalue=0.000443;qvalue= 0.746;sequence=TAGATTAA;
E_coli_genome	fimo	Nucleotide motif (loose)	2798648	2798655	33.5	+	.	Motif 174_gi;Alias=;ID=174-2844-E_coli_genome;pvalue=0.000443;qvalue= 0.746;sequence=AAGATTAT;
E_coli_genome	fimo	Nucleotide motif (loose)	2798681	2798688	33.5	+	.	Motif 174_gi;Alias=;ID=174-2845-E_coli_genome;pvalue=0.000443;qvalue= 0.746;sequence=TAGATTAT;
E_coli_genome	fimo	Nucleotide motif (loose)	2798806	2798813	33.5	-	.	Motif 174_gi;Alias=;ID=174-2846-E_coli_genome;pvalue=0.000443;qvalue= 0.746;sequence=TACATTAA;
E_coli_genome	fimo	Nucleotide motif (loose)	2799013	2799020	33.5	-	.	Motif 174_gi;Alias=;ID=174-2847-E_coli_genome;pvalue=0.000443;qvalue= 0.746;sequence=TAGATAAA;
E_coli_genome	fimo	Nucleotide motif (loose)	2799829	2799836	33.5	-	.	Motif 174_gi;Alias=;ID=174-2848-E_coli_genome;pvalue=0.000443;qvalue= 0.746;sequence=AACATTAA;
E_coli_genome	fimo	Nucleotide motif (loose)	2799990	2799997	33.5	+	.	Motif 174_gi;Alias=;ID=174-2849-E_coli_genome;pvalue=0.000443;qvalue= 0.746;sequence=TACATATT;
E_coli_genome	fimo	Nucleotide motif (loose)	2801718	2801725	33.5	+	.	Motif 174_gi;Alias=;ID=174-2850-E_coli_genome;pvalue=0.000443;qvalue= 0.746;sequence=AAGATTTT;
E_coli_genome	fimo	Nucleotide motif (loose)	2803495	2803502	33.5	-	.	Motif 174_gi;Alias=;ID=174-2851-E_coli_genome;pvalue=0.000443;qvalue= 0.746;sequence=TAGATATT;
E_coli_genome	fimo	Nucleotide motif (loose)	2803710	2803717	33.5	-	.	Motif 174_gi;Alias=;ID=174-2852-E_coli_genome;pvalue=0.000443;qvalue= 0.746;sequence=AACATTTT;
E_coli_genome	fimo	Nucleotide motif (loose)	2803920	2803927	33.5	+	.	Motif 174_gi;Alias=;ID=174-2853-E_coli_genome;pvalue=0.000443;qvalue= 0.746;sequence=AACATTAT;
E_coli_genome	fimo	Nucleotide motif (loose)	2804837	2804844	33.5	-	.	Motif 174_gi;Alias=;ID=174-2854-E_coli_genome;pvalue=0.000443;qvalue= 0.746;sequence=AAGATTTT;
E_coli_genome	fimo	Nucleotide motif (loose)	2805644	2805651	33.5	+	.	Motif 174_gi;Alias=;ID=174-2855-E_coli_genome;pvalue=0.000443;qvalue= 0.746;sequence=AAGATATT;
E_coli_genome	fimo	Nucleotide motif (loose)	2809564	2809571	33.5	+	.	Motif 174_gi;Alias=;ID=174-2856-E_coli_genome;pvalue=0.000443;qvalue= 0.746;sequence=AAGATATT;
E_coli_genome	fimo	Nucleotide motif (loose)	2810707	2810714	33.5	+	.	Motif 174_gi;Alias=;ID=174-2857-E_coli_genome;pvalue=0.000443;qvalue= 0.746;sequence=TACATTTA;
E_coli_genome	fimo	Nucleotide motif (loose)	2810828	2810835	33.5	+	.	Motif 174_gi;Alias=;ID=174-2858-E_coli_genome;pvalue=0.000443;qvalue= 0.746;sequence=AAGATTTT;
E_coli_genome	fimo	Nucleotide motif (loose)	2813639	2813646	33.5	-	.	Motif 174_gi;Alias=;ID=174-2859-E_coli_genome;pvalue=0.000443;qvalue= 0.746;sequence=TACATAAT;
E_coli_genome	fimo	Nucleotide motif (loose)	2819161	2819168	33.5	+	.	Motif 174_gi;Alias=;ID=174-2860-E_coli_genome;pvalue=0.000443;qvalue= 0.746;sequence=AAGATTAA;
E_coli_genome	fimo	Nucleotide motif (loose)	2819655	2819662	33.5	+	.	Motif 174_gi;Alias=;ID=174-2861-E_coli_genome;pvalue=0.000443;qvalue= 0.746;sequence=AACATTTT;
E_coli_genome	fimo	Nucleotide motif (loose)	2822711	2822718	33.5	-	.	Motif 174_gi;Alias=;ID=174-2862-E_coli_genome;pvalue=0.000443;qvalue= 0.746;sequence=AAGATTTT;
E_coli_genome	fimo	Nucleotide motif (loose)	2823806	2823813	33.5	-	.	Motif 174_gi;Alias=;ID=174-2863-E_coli_genome;pvalue=0.000443;qvalue= 0.746;sequence=AACATATT;
E_coli_genome	fimo	Nucleotide motif (loose)	2825728	2825735	33.5	-	.	Motif 174_gi;Alias=;ID=174-2864-E_coli_genome;pvalue=0.000443;qvalue= 0.746;sequence=AAGATAAA;
E_coli_genome	fimo	Nucleotide motif (loose)	2825762	2825769	33.5	-	.	Motif 174_gi;Alias=;ID=174-2865-E_coli_genome;pvalue=0.000443;qvalue= 0.746;sequence=AAGATTTA;
E_coli_genome	fimo	Nucleotide motif (loose)	2826202	2826209	33.5	-	.	Motif 174_gi;Alias=;ID=174-2866-E_coli_genome;pvalue=0.000443;qvalue= 0.746;sequence=AAGATAAA;
E_coli_genome	fimo	Nucleotide motif (loose)	2826705	2826712	33.5	+	.	Motif 174_gi;Alias=;ID=174-2867-E_coli_genome;pvalue=0.000443;qvalue= 0.746;sequence=AAGATATT;
E_coli_genome	fimo	Nucleotide motif (loose)	2827337	2827344	33.5	-	.	Motif 174_gi;Alias=;ID=174-2868-E_coli_genome;pvalue=0.000443;qvalue= 0.746;sequence=TAGATAAA;
E_coli_genome	fimo	Nucleotide motif (loose)	2828604	2828611	33.5	+	.	Motif 174_gi;Alias=;ID=174-2869-E_coli_genome;pvalue=0.000443;qvalue= 0.746;sequence=TACATTAA;
E_coli_genome	fimo	Nucleotide motif (loose)	2830150	2830157	33.5	+	.	Motif 174_gi;Alias=;ID=174-2870-E_coli_genome;pvalue=0.000443;qvalue= 0.746;sequence=AAGATAAA;
E_coli_genome	fimo	Nucleotide motif (loose)	2830154	2830161	33.5	-	.	Motif 174_gi;Alias=;ID=174-2871-E_coli_genome;pvalue=0.000443;qvalue= 0.746;sequence=TAGATTTA;
E_coli_genome	fimo	Nucleotide motif (loose)	2830351	2830358	33.5	+	.	Motif 174_gi;Alias=;ID=174-2872-E_coli_genome;pvalue=0.000443;qvalue= 0.746;sequence=AAGATTTT;
E_coli_genome	fimo	Nucleotide motif (loose)	2830988	2830995	33.5	-	.	Motif 174_gi;Alias=;ID=174-2873-E_coli_genome;pvalue=0.000443;qvalue= 0.746;sequence=AACATTTT;
E_coli_genome	fimo	Nucleotide motif (loose)	2832315	2832322	33.5	+	.	Motif 174_gi;Alias=;ID=174-2874-E_coli_genome;pvalue=0.000443;qvalue= 0.746;sequence=TAGATATT;
E_coli_genome	fimo	Nucleotide motif (loose)	2834801	2834808	33.5	-	.	Motif 174_gi;Alias=;ID=174-2875-E_coli_genome;pvalue=0.000443;qvalue= 0.746;sequence=AAGATTTT;
E_coli_genome	fimo	Nucleotide motif (loose)	2836253	2836260	33.5	+	.	Motif 174_gi;Alias=;ID=174-2876-E_coli_genome;pvalue=0.000443;qvalue= 0.746;sequence=AACATTTT;
E_coli_genome	fimo	Nucleotide motif (loose)	2837321	2837328	33.5	+	.	Motif 174_gi;Alias=;ID=174-2877-E_coli_genome;pvalue=0.000443;qvalue= 0.746;sequence=AAGATTTA;
E_coli_genome	fimo	Nucleotide motif (loose)	2837571	2837578	33.5	+	.	Motif 174_gi;Alias=;ID=174-2878-E_coli_genome;pvalue=0.000443;qvalue= 0.746;sequence=AAGATTTT;
E_coli_genome	fimo	Nucleotide motif (loose)	2838069	2838076	33.5	+	.	Motif 174_gi;Alias=;ID=174-2879-E_coli_genome;pvalue=0.000443;qvalue= 0.746;sequence=TACATTTA;
E_coli_genome	fimo	Nucleotide motif (loose)	2841533	2841540	33.5	+	.	Motif 174_gi;Alias=;ID=174-2880-E_coli_genome;pvalue=0.000443;qvalue= 0.746;sequence=AACATTAT;
E_coli_genome	fimo	Nucleotide motif (loose)	2841536	2841543	33.5	-	.	Motif 174_gi;Alias=;ID=174-2881-E_coli_genome;pvalue=0.000443;qvalue= 0.746;sequence=AACATAAT;
E_coli_genome	fimo	Nucleotide motif (loose)	2842401	2842408	33.5	+	.	Motif 174_gi;Alias=;ID=174-2882-E_coli_genome;pvalue=0.000443;qvalue= 0.746;sequence=AAGATTTA;
E_coli_genome	fimo	Nucleotide motif (loose)	2842729	2842736	33.5	-	.	Motif 174_gi;Alias=;ID=174-2883-E_coli_genome;pvalue=0.000443;qvalue= 0.746;sequence=AAGATATT;
E_coli_genome	fimo	Nucleotide motif (loose)	2844537	2844544	33.5	+	.	Motif 174_gi;Alias=;ID=174-2884-E_coli_genome;pvalue=0.000443;qvalue= 0.746;sequence=AAGATTAA;
E_coli_genome	fimo	Nucleotide motif (loose)	2845852	2845859	33.5	-	.	Motif 174_gi;Alias=;ID=174-2885-E_coli_genome;pvalue=0.000443;qvalue= 0.746;sequence=AACATTAT;
E_coli_genome	fimo	Nucleotide motif (loose)	2846442	2846449	33.5	-	.	Motif 174_gi;Alias=;ID=174-2886-E_coli_genome;pvalue=0.000443;qvalue= 0.746;sequence=AACATTAT;
E_coli_genome	fimo	Nucleotide motif (loose)	2848901	2848908	33.5	+	.	Motif 174_gi;Alias=;ID=174-2887-E_coli_genome;pvalue=0.000443;qvalue= 0.746;sequence=AACATATT;
E_coli_genome	fimo	Nucleotide motif (loose)	2850250	2850257	33.5	-	.	Motif 174_gi;Alias=;ID=174-2888-E_coli_genome;pvalue=0.000443;qvalue= 0.746;sequence=AACATTTT;
E_coli_genome	fimo	Nucleotide motif (loose)	2853672	2853679	33.5	+	.	Motif 174_gi;Alias=;ID=174-2889-E_coli_genome;pvalue=0.000443;qvalue= 0.746;sequence=TAGATAAA;
E_coli_genome	fimo	Nucleotide motif (loose)	2854799	2854806	33.5	+	.	Motif 174_gi;Alias=;ID=174-2890-E_coli_genome;pvalue=0.000443;qvalue= 0.746;sequence=AACATTTA;
E_coli_genome	fimo	Nucleotide motif (loose)	2856007	2856014	33.5	+	.	Motif 174_gi;Alias=;ID=174-2891-E_coli_genome;pvalue=0.000443;qvalue= 0.746;sequence=AAGATATT;
E_coli_genome	fimo	Nucleotide motif (loose)	2856845	2856852	33.5	-	.	Motif 174_gi;Alias=;ID=174-2892-E_coli_genome;pvalue=0.000443;qvalue= 0.746;sequence=AAGATTAA;
E_coli_genome	fimo	Nucleotide motif (loose)	2857637	2857644	33.5	+	.	Motif 174_gi;Alias=;ID=174-2893-E_coli_genome;pvalue=0.000443;qvalue= 0.746;sequence=AAGATTTT;
E_coli_genome	fimo	Nucleotide motif (loose)	2858621	2858628	33.5	+	.	Motif 174_gi;Alias=;ID=174-2894-E_coli_genome;pvalue=0.000443;qvalue= 0.746;sequence=AAGATAAA;
E_coli_genome	fimo	Nucleotide motif (loose)	2859244	2859251	33.5	+	.	Motif 174_gi;Alias=;ID=174-2895-E_coli_genome;pvalue=0.000443;qvalue= 0.746;sequence=AAGATTAA;
E_coli_genome	fimo	Nucleotide motif (loose)	2859581	2859588	33.5	-	.	Motif 174_gi;Alias=;ID=174-2896-E_coli_genome;pvalue=0.000443;qvalue= 0.746;sequence=AAGATTTT;
E_coli_genome	fimo	Nucleotide motif (loose)	2860156	2860163	33.5	+	.	Motif 174_gi;Alias=;ID=174-2897-E_coli_genome;pvalue=0.000443;qvalue= 0.746;sequence=AACATAAA;
E_coli_genome	fimo	Nucleotide motif (loose)	2860671	2860678	33.5	-	.	Motif 174_gi;Alias=;ID=174-2898-E_coli_genome;pvalue=0.000443;qvalue= 0.746;sequence=AAGATAAA;
E_coli_genome	fimo	Nucleotide motif (loose)	2861989	2861996	33.5	+	.	Motif 174_gi;Alias=;ID=174-2899-E_coli_genome;pvalue=0.000443;qvalue= 0.746;sequence=TACATATT;
E_coli_genome	fimo	Nucleotide motif (loose)	2862237	2862244	33.5	-	.	Motif 174_gi;Alias=;ID=174-2900-E_coli_genome;pvalue=0.000443;qvalue= 0.746;sequence=AACATATT;
E_coli_genome	fimo	Nucleotide motif (loose)	2862297	2862304	33.5	+	.	Motif 174_gi;Alias=;ID=174-2901-E_coli_genome;pvalue=0.000443;qvalue= 0.746;sequence=AAGATTTT;
E_coli_genome	fimo	Nucleotide motif (loose)	2867797	2867804	33.5	-	.	Motif 174_gi;Alias=;ID=174-2902-E_coli_genome;pvalue=0.000443;qvalue= 0.746;sequence=AACATAAT;
E_coli_genome	fimo	Nucleotide motif (loose)	2868089	2868096	33.5	+	.	Motif 174_gi;Alias=;ID=174-2903-E_coli_genome;pvalue=0.000443;qvalue= 0.746;sequence=AACATTTT;
E_coli_genome	fimo	Nucleotide motif (loose)	2869145	2869152	33.5	+	.	Motif 174_gi;Alias=;ID=174-2904-E_coli_genome;pvalue=0.000443;qvalue= 0.746;sequence=AACATTAT;
E_coli_genome	fimo	Nucleotide motif (loose)	2869148	2869155	33.5	-	.	Motif 174_gi;Alias=;ID=174-2905-E_coli_genome;pvalue=0.000443;qvalue= 0.746;sequence=TACATAAT;
E_coli_genome	fimo	Nucleotide motif (loose)	2869160	2869167	33.5	+	.	Motif 174_gi;Alias=;ID=174-2906-E_coli_genome;pvalue=0.000443;qvalue= 0.746;sequence=AAGATTTT;
E_coli_genome	fimo	Nucleotide motif (loose)	2871779	2871786	33.5	-	.	Motif 174_gi;Alias=;ID=174-2907-E_coli_genome;pvalue=0.000443;qvalue= 0.746;sequence=TACATAAT;
E_coli_genome	fimo	Nucleotide motif (loose)	2871853	2871860	33.5	-	.	Motif 174_gi;Alias=;ID=174-2908-E_coli_genome;pvalue=0.000443;qvalue= 0.746;sequence=AACATTAA;
E_coli_genome	fimo	Nucleotide motif (loose)	2872953	2872960	33.5	+	.	Motif 174_gi;Alias=;ID=174-2909-E_coli_genome;pvalue=0.000443;qvalue= 0.746;sequence=AACATAAT;
E_coli_genome	fimo	Nucleotide motif (loose)	2873045	2873052	33.5	+	.	Motif 174_gi;Alias=;ID=174-2910-E_coli_genome;pvalue=0.000443;qvalue= 0.746;sequence=AACATAAT;
E_coli_genome	fimo	Nucleotide motif (loose)	2873171	2873178	33.5	+	.	Motif 174_gi;Alias=;ID=174-2911-E_coli_genome;pvalue=0.000443;qvalue= 0.746;sequence=TAGATAAA;
E_coli_genome	fimo	Nucleotide motif (loose)	2873831	2873838	33.5	-	.	Motif 174_gi;Alias=;ID=174-2912-E_coli_genome;pvalue=0.000443;qvalue= 0.746;sequence=TACATAAA;
E_coli_genome	fimo	Nucleotide motif (loose)	2874859	2874866	33.5	-	.	Motif 174_gi;Alias=;ID=174-2913-E_coli_genome;pvalue=0.000443;qvalue= 0.746;sequence=AAGATTAT;
E_coli_genome	fimo	Nucleotide motif (loose)	2875345	2875352	33.5	-	.	Motif 174_gi;Alias=;ID=174-2914-E_coli_genome;pvalue=0.000443;qvalue= 0.746;sequence=AACATAAA;
E_coli_genome	fimo	Nucleotide motif (loose)	2877518	2877525	33.5	+	.	Motif 174_gi;Alias=;ID=174-2915-E_coli_genome;pvalue=0.000443;qvalue= 0.746;sequence=AACATATT;
E_coli_genome	fimo	Nucleotide motif (loose)	2877920	2877927	33.5	-	.	Motif 174_gi;Alias=;ID=174-2916-E_coli_genome;pvalue=0.000443;qvalue= 0.746;sequence=AACATTAT;
E_coli_genome	fimo	Nucleotide motif (loose)	2878283	2878290	33.5	+	.	Motif 174_gi;Alias=;ID=174-2917-E_coli_genome;pvalue=0.000443;qvalue= 0.746;sequence=AACATTAT;
E_coli_genome	fimo	Nucleotide motif (loose)	2878522	2878529	33.5	-	.	Motif 174_gi;Alias=;ID=174-2918-E_coli_genome;pvalue=0.000443;qvalue= 0.746;sequence=TACATTAA;
E_coli_genome	fimo	Nucleotide motif (loose)	2878758	2878765	33.5	+	.	Motif 174_gi;Alias=;ID=174-2919-E_coli_genome;pvalue=0.000443;qvalue= 0.746;sequence=TACATATA;
E_coli_genome	fimo	Nucleotide motif (loose)	2878821	2878828	33.5	+	.	Motif 174_gi;Alias=;ID=174-2920-E_coli_genome;pvalue=0.000443;qvalue= 0.746;sequence=TACATTTT;
E_coli_genome	fimo	Nucleotide motif (loose)	2879414	2879421	33.5	+	.	Motif 174_gi;Alias=;ID=174-2921-E_coli_genome;pvalue=0.000443;qvalue= 0.746;sequence=AACATTTT;
E_coli_genome	fimo	Nucleotide motif (loose)	2881451	2881458	33.5	-	.	Motif 174_gi;Alias=;ID=174-2922-E_coli_genome;pvalue=0.000443;qvalue= 0.746;sequence=AACATTAA;
E_coli_genome	fimo	Nucleotide motif (loose)	2881702	2881709	33.5	-	.	Motif 174_gi;Alias=;ID=174-2923-E_coli_genome;pvalue=0.000443;qvalue= 0.746;sequence=AAGATATT;
E_coli_genome	fimo	Nucleotide motif (loose)	2882182	2882189	33.5	-	.	Motif 174_gi;Alias=;ID=174-2924-E_coli_genome;pvalue=0.000443;qvalue= 0.746;sequence=AAGATTTT;
E_coli_genome	fimo	Nucleotide motif (loose)	2882669	2882676	33.5	-	.	Motif 174_gi;Alias=;ID=174-2925-E_coli_genome;pvalue=0.000443;qvalue= 0.746;sequence=AACATTTA;
E_coli_genome	fimo	Nucleotide motif (loose)	2883183	2883190	33.5	-	.	Motif 174_gi;Alias=;ID=174-2926-E_coli_genome;pvalue=0.000443;qvalue= 0.746;sequence=AAGATTAT;
E_coli_genome	fimo	Nucleotide motif (loose)	2883388	2883395	33.5	+	.	Motif 174_gi;Alias=;ID=174-2927-E_coli_genome;pvalue=0.000443;qvalue= 0.746;sequence=AACATTTA;
E_coli_genome	fimo	Nucleotide motif (loose)	2884293	2884300	33.5	+	.	Motif 174_gi;Alias=;ID=174-2928-E_coli_genome;pvalue=0.000443;qvalue= 0.746;sequence=TACATATA;
E_coli_genome	fimo	Nucleotide motif (loose)	2884412	2884419	33.5	+	.	Motif 174_gi;Alias=;ID=174-2929-E_coli_genome;pvalue=0.000443;qvalue= 0.746;sequence=TACATAAA;
E_coli_genome	fimo	Nucleotide motif (loose)	2885081	2885088	33.5	-	.	Motif 174_gi;Alias=;ID=174-2930-E_coli_genome;pvalue=0.000443;qvalue= 0.746;sequence=AACATATT;
E_coli_genome	fimo	Nucleotide motif (loose)	2885429	2885436	33.5	-	.	Motif 174_gi;Alias=;ID=174-2931-E_coli_genome;pvalue=0.000443;qvalue= 0.746;sequence=TAGATATA;
E_coli_genome	fimo	Nucleotide motif (loose)	2886656	2886663	33.5	-	.	Motif 174_gi;Alias=;ID=174-2932-E_coli_genome;pvalue=0.000443;qvalue= 0.746;sequence=AAGATAAA;
E_coli_genome	fimo	Nucleotide motif (loose)	2888166	2888173	33.5	+	.	Motif 174_gi;Alias=;ID=174-2933-E_coli_genome;pvalue=0.000443;qvalue= 0.746;sequence=TACATATT;
E_coli_genome	fimo	Nucleotide motif (loose)	2889992	2889999	33.5	-	.	Motif 174_gi;Alias=;ID=174-2934-E_coli_genome;pvalue=0.000443;qvalue= 0.746;sequence=AAGATTTA;
E_coli_genome	fimo	Nucleotide motif (loose)	2892067	2892074	33.5	+	.	Motif 174_gi;Alias=;ID=174-2935-E_coli_genome;pvalue=0.000443;qvalue= 0.746;sequence=TAGATTAA;
E_coli_genome	fimo	Nucleotide motif (loose)	2892113	2892120	33.5	+	.	Motif 174_gi;Alias=;ID=174-2936-E_coli_genome;pvalue=0.000443;qvalue= 0.746;sequence=AAGATAAA;
E_coli_genome	fimo	Nucleotide motif (loose)	2892149	2892156	33.5	+	.	Motif 174_gi;Alias=;ID=174-2937-E_coli_genome;pvalue=0.000443;qvalue= 0.746;sequence=TAGATAAT;
E_coli_genome	fimo	Nucleotide motif (loose)	2892781	2892788	33.5	-	.	Motif 174_gi;Alias=;ID=174-2938-E_coli_genome;pvalue=0.000443;qvalue= 0.746;sequence=AAGATTTT;
E_coli_genome	fimo	Nucleotide motif (loose)	2894245	2894252	33.5	+	.	Motif 174_gi;Alias=;ID=174-2939-E_coli_genome;pvalue=0.000443;qvalue= 0.746;sequence=AAGATAAT;
E_coli_genome	fimo	Nucleotide motif (loose)	2894340	2894347	33.5	+	.	Motif 174_gi;Alias=;ID=174-2940-E_coli_genome;pvalue=0.000443;qvalue= 0.746;sequence=AAGATTAA;
E_coli_genome	fimo	Nucleotide motif (loose)	2895300	2895307	33.5	+	.	Motif 174_gi;Alias=;ID=174-2941-E_coli_genome;pvalue=0.000443;qvalue= 0.746;sequence=AACATTTT;
E_coli_genome	fimo	Nucleotide motif (loose)	2895504	2895511	33.5	-	.	Motif 174_gi;Alias=;ID=174-2942-E_coli_genome;pvalue=0.000443;qvalue= 0.746;sequence=TAGATATT;
E_coli_genome	fimo	Nucleotide motif (loose)	2897611	2897618	33.5	+	.	Motif 174_gi;Alias=;ID=174-2943-E_coli_genome;pvalue=0.000443;qvalue= 0.746;sequence=AAGATTTT;
E_coli_genome	fimo	Nucleotide motif (loose)	2898748	2898755	33.5	+	.	Motif 174_gi;Alias=;ID=174-2944-E_coli_genome;pvalue=0.000443;qvalue= 0.746;sequence=AAGATTTT;
E_coli_genome	fimo	Nucleotide motif (loose)	2900020	2900027	33.5	-	.	Motif 174_gi;Alias=;ID=174-2945-E_coli_genome;pvalue=0.000443;qvalue= 0.746;sequence=AAGATTAT;
E_coli_genome	fimo	Nucleotide motif (loose)	2900137	2900144	33.5	+	.	Motif 174_gi;Alias=;ID=174-2946-E_coli_genome;pvalue=0.000443;qvalue= 0.746;sequence=AAGATATT;
E_coli_genome	fimo	Nucleotide motif (loose)	2901639	2901646	33.5	+	.	Motif 174_gi;Alias=;ID=174-2947-E_coli_genome;pvalue=0.000443;qvalue= 0.746;sequence=TACATTAT;
E_coli_genome	fimo	Nucleotide motif (loose)	2902063	2902070	33.5	-	.	Motif 174_gi;Alias=;ID=174-2948-E_coli_genome;pvalue=0.000443;qvalue= 0.746;sequence=AACATAAT;
E_coli_genome	fimo	Nucleotide motif (loose)	2902113	2902120	33.5	+	.	Motif 174_gi;Alias=;ID=174-2949-E_coli_genome;pvalue=0.000443;qvalue= 0.746;sequence=AAGATATT;
E_coli_genome	fimo	Nucleotide motif (loose)	2902785	2902792	33.5	+	.	Motif 174_gi;Alias=;ID=174-2950-E_coli_genome;pvalue=0.000443;qvalue= 0.746;sequence=AAGATTTA;
E_coli_genome	fimo	Nucleotide motif (loose)	2903505	2903512	33.5	+	.	Motif 174_gi;Alias=;ID=174-2951-E_coli_genome;pvalue=0.000443;qvalue= 0.746;sequence=AACATAAT;
E_coli_genome	fimo	Nucleotide motif (loose)	2903822	2903829	33.5	+	.	Motif 174_gi;Alias=;ID=174-2952-E_coli_genome;pvalue=0.000443;qvalue= 0.746;sequence=TAGATTAA;
E_coli_genome	fimo	Nucleotide motif (loose)	2904493	2904500	33.5	-	.	Motif 174_gi;Alias=;ID=174-2953-E_coli_genome;pvalue=0.000443;qvalue= 0.746;sequence=AACATAAT;
E_coli_genome	fimo	Nucleotide motif (loose)	2904560	2904567	33.5	-	.	Motif 174_gi;Alias=;ID=174-2954-E_coli_genome;pvalue=0.000443;qvalue= 0.746;sequence=TAGATTTT;
E_coli_genome	fimo	Nucleotide motif (loose)	2904736	2904743	33.5	-	.	Motif 174_gi;Alias=;ID=174-2955-E_coli_genome;pvalue=0.000443;qvalue= 0.746;sequence=AACATTTA;
E_coli_genome	fimo	Nucleotide motif (loose)	2904759	2904766	33.5	+	.	Motif 174_gi;Alias=;ID=174-2956-E_coli_genome;pvalue=0.000443;qvalue= 0.746;sequence=TAGATATT;
E_coli_genome	fimo	Nucleotide motif (loose)	2906357	2906364	33.5	+	.	Motif 174_gi;Alias=;ID=174-2957-E_coli_genome;pvalue=0.000443;qvalue= 0.746;sequence=TAGATTTA;
E_coli_genome	fimo	Nucleotide motif (loose)	2909820	2909827	33.5	-	.	Motif 174_gi;Alias=;ID=174-2958-E_coli_genome;pvalue=0.000443;qvalue= 0.746;sequence=AACATTTA;
E_coli_genome	fimo	Nucleotide motif (loose)	2910530	2910537	33.5	-	.	Motif 174_gi;Alias=;ID=174-2959-E_coli_genome;pvalue=0.000443;qvalue= 0.746;sequence=AAGATTTT;
E_coli_genome	fimo	Nucleotide motif (loose)	2913840	2913847	33.5	+	.	Motif 174_gi;Alias=;ID=174-2960-E_coli_genome;pvalue=0.000443;qvalue= 0.746;sequence=TACATAAA;
E_coli_genome	fimo	Nucleotide motif (loose)	2913972	2913979	33.5	+	.	Motif 174_gi;Alias=;ID=174-2961-E_coli_genome;pvalue=0.000443;qvalue= 0.746;sequence=AAGATTTT;
E_coli_genome	fimo	Nucleotide motif (loose)	2914827	2914834	33.5	-	.	Motif 174_gi;Alias=;ID=174-2962-E_coli_genome;pvalue=0.000443;qvalue= 0.746;sequence=AAGATAAA;
E_coli_genome	fimo	Nucleotide motif (loose)	2915519	2915526	33.5	-	.	Motif 174_gi;Alias=;ID=174-2963-E_coli_genome;pvalue=0.000443;qvalue= 0.746;sequence=AACATATT;
E_coli_genome	fimo	Nucleotide motif (loose)	2916623	2916630	33.5	+	.	Motif 174_gi;Alias=;ID=174-2964-E_coli_genome;pvalue=0.000443;qvalue= 0.746;sequence=AACATTAT;
E_coli_genome	fimo	Nucleotide motif (loose)	2919248	2919255	33.5	-	.	Motif 174_gi;Alias=;ID=174-2965-E_coli_genome;pvalue=0.000443;qvalue= 0.746;sequence=AAGATAAT;
E_coli_genome	fimo	Nucleotide motif (loose)	2919823	2919830	33.5	-	.	Motif 174_gi;Alias=;ID=174-2966-E_coli_genome;pvalue=0.000443;qvalue= 0.746;sequence=TAGATATT;
E_coli_genome	fimo	Nucleotide motif (loose)	2920838	2920845	33.5	+	.	Motif 174_gi;Alias=;ID=174-2967-E_coli_genome;pvalue=0.000443;qvalue= 0.746;sequence=AACATAAA;
E_coli_genome	fimo	Nucleotide motif (loose)	2922285	2922292	33.5	+	.	Motif 174_gi;Alias=;ID=174-2968-E_coli_genome;pvalue=0.000443;qvalue= 0.746;sequence=AACATTAA;
E_coli_genome	fimo	Nucleotide motif (loose)	2923425	2923432	33.5	-	.	Motif 174_gi;Alias=;ID=174-2969-E_coli_genome;pvalue=0.000443;qvalue= 0.746;sequence=AAGATAAA;
E_coli_genome	fimo	Nucleotide motif (loose)	2924618	2924625	33.5	+	.	Motif 174_gi;Alias=;ID=174-2970-E_coli_genome;pvalue=0.000443;qvalue= 0.746;sequence=AACATTTT;
E_coli_genome	fimo	Nucleotide motif (loose)	2925095	2925102	33.5	+	.	Motif 174_gi;Alias=;ID=174-2971-E_coli_genome;pvalue=0.000443;qvalue= 0.746;sequence=TACATTTT;
E_coli_genome	fimo	Nucleotide motif (loose)	2925245	2925252	33.5	-	.	Motif 174_gi;Alias=;ID=174-2972-E_coli_genome;pvalue=0.000443;qvalue= 0.746;sequence=AAGATTTT;
E_coli_genome	fimo	Nucleotide motif (loose)	2927064	2927071	33.5	-	.	Motif 174_gi;Alias=;ID=174-2973-E_coli_genome;pvalue=0.000443;qvalue= 0.746;sequence=AAGATAAT;
E_coli_genome	fimo	Nucleotide motif (loose)	2927811	2927818	33.5	-	.	Motif 174_gi;Alias=;ID=174-2974-E_coli_genome;pvalue=0.000443;qvalue= 0.746;sequence=AACATAAA;
E_coli_genome	fimo	Nucleotide motif (loose)	2927921	2927928	33.5	+	.	Motif 174_gi;Alias=;ID=174-2975-E_coli_genome;pvalue=0.000443;qvalue= 0.746;sequence=TACATATA;
E_coli_genome	fimo	Nucleotide motif (loose)	2928022	2928029	33.5	-	.	Motif 174_gi;Alias=;ID=174-2976-E_coli_genome;pvalue=0.000443;qvalue= 0.746;sequence=TAGATTAT;
E_coli_genome	fimo	Nucleotide motif (loose)	2928039	2928046	33.5	+	.	Motif 174_gi;Alias=;ID=174-2977-E_coli_genome;pvalue=0.000443;qvalue= 0.746;sequence=TAGATTAT;
E_coli_genome	fimo	Nucleotide motif (loose)	2933720	2933727	33.5	-	.	Motif 174_gi;Alias=;ID=174-2978-E_coli_genome;pvalue=0.000443;qvalue= 0.746;sequence=AACATTAT;
E_coli_genome	fimo	Nucleotide motif (loose)	2934275	2934282	33.5	+	.	Motif 174_gi;Alias=;ID=174-2979-E_coli_genome;pvalue=0.000443;qvalue= 0.746;sequence=TAGATAAA;
E_coli_genome	fimo	Nucleotide motif (loose)	2934304	2934311	33.5	+	.	Motif 174_gi;Alias=;ID=174-2980-E_coli_genome;pvalue=0.000443;qvalue= 0.746;sequence=TACATTAT;
E_coli_genome	fimo	Nucleotide motif (loose)	2934698	2934705	33.5	-	.	Motif 174_gi;Alias=;ID=174-2981-E_coli_genome;pvalue=0.000443;qvalue= 0.746;sequence=AAGATTTA;
E_coli_genome	fimo	Nucleotide motif (loose)	2934711	2934718	33.5	+	.	Motif 174_gi;Alias=;ID=174-2982-E_coli_genome;pvalue=0.000443;qvalue= 0.746;sequence=AACATTTA;
E_coli_genome	fimo	Nucleotide motif (loose)	2935510	2935517	33.5	-	.	Motif 174_gi;Alias=;ID=174-2983-E_coli_genome;pvalue=0.000443;qvalue= 0.746;sequence=AAGATAAA;
E_coli_genome	fimo	Nucleotide motif (loose)	2935551	2935558	33.5	+	.	Motif 174_gi;Alias=;ID=174-2984-E_coli_genome;pvalue=0.000443;qvalue= 0.746;sequence=AACATATT;
E_coli_genome	fimo	Nucleotide motif (loose)	2936241	2936248	33.5	+	.	Motif 174_gi;Alias=;ID=174-2985-E_coli_genome;pvalue=0.000443;qvalue= 0.746;sequence=AAGATTTA;
E_coli_genome	fimo	Nucleotide motif (loose)	2941282	2941289	33.5	+	.	Motif 174_gi;Alias=;ID=174-2986-E_coli_genome;pvalue=0.000443;qvalue= 0.746;sequence=AACATTAA;
E_coli_genome	fimo	Nucleotide motif (loose)	2942839	2942846	33.5	+	.	Motif 174_gi;Alias=;ID=174-2987-E_coli_genome;pvalue=0.000443;qvalue= 0.746;sequence=TACATTTA;
E_coli_genome	fimo	Nucleotide motif (loose)	2942866	2942873	33.5	-	.	Motif 174_gi;Alias=;ID=174-2988-E_coli_genome;pvalue=0.000443;qvalue= 0.746;sequence=TACATTAA;
E_coli_genome	fimo	Nucleotide motif (loose)	2943169	2943176	33.5	-	.	Motif 174_gi;Alias=;ID=174-2989-E_coli_genome;pvalue=0.000443;qvalue= 0.746;sequence=AAGATTTA;
E_coli_genome	fimo	Nucleotide motif (loose)	2944633	2944640	33.5	+	.	Motif 174_gi;Alias=;ID=174-2990-E_coli_genome;pvalue=0.000443;qvalue= 0.746;sequence=AAGATAAA;
E_coli_genome	fimo	Nucleotide motif (loose)	2950842	2950849	33.5	-	.	Motif 174_gi;Alias=;ID=174-2991-E_coli_genome;pvalue=0.000443;qvalue= 0.746;sequence=TACATAAA;
E_coli_genome	fimo	Nucleotide motif (loose)	2951250	2951257	33.5	-	.	Motif 174_gi;Alias=;ID=174-2992-E_coli_genome;pvalue=0.000443;qvalue= 0.746;sequence=AAGATTAT;
E_coli_genome	fimo	Nucleotide motif (loose)	2956077	2956084	33.5	+	.	Motif 174_gi;Alias=;ID=174-2993-E_coli_genome;pvalue=0.000443;qvalue= 0.746;sequence=TACATATT;
E_coli_genome	fimo	Nucleotide motif (loose)	2958955	2958962	33.5	-	.	Motif 174_gi;Alias=;ID=174-2994-E_coli_genome;pvalue=0.000443;qvalue= 0.746;sequence=AAGATTAA;
E_coli_genome	fimo	Nucleotide motif (loose)	2960146	2960153	33.5	+	.	Motif 174_gi;Alias=;ID=174-2995-E_coli_genome;pvalue=0.000443;qvalue= 0.746;sequence=TAGATAAT;
E_coli_genome	fimo	Nucleotide motif (loose)	2961494	2961501	33.5	-	.	Motif 174_gi;Alias=;ID=174-2996-E_coli_genome;pvalue=0.000443;qvalue= 0.746;sequence=TACATTTA;
E_coli_genome	fimo	Nucleotide motif (loose)	2961727	2961734	33.5	-	.	Motif 174_gi;Alias=;ID=174-2997-E_coli_genome;pvalue=0.000443;qvalue= 0.746;sequence=AACATATT;
E_coli_genome	fimo	Nucleotide motif (loose)	2962653	2962660	33.5	-	.	Motif 174_gi;Alias=;ID=174-2998-E_coli_genome;pvalue=0.000443;qvalue= 0.746;sequence=AACATTAA;
E_coli_genome	fimo	Nucleotide motif (loose)	2965516	2965523	33.5	-	.	Motif 174_gi;Alias=;ID=174-2999-E_coli_genome;pvalue=0.000443;qvalue= 0.746;sequence=AAGATATT;
E_coli_genome	fimo	Nucleotide motif (loose)	2965691	2965698	33.5	+	.	Motif 174_gi;Alias=;ID=174-3000-E_coli_genome;pvalue=0.000443;qvalue= 0.746;sequence=AAGATAAT;
E_coli_genome	fimo	Nucleotide motif (loose)	2966293	2966300	33.5	+	.	Motif 174_gi;Alias=;ID=174-3001-E_coli_genome;pvalue=0.000443;qvalue= 0.746;sequence=AAGATTTT;
E_coli_genome	fimo	Nucleotide motif (loose)	2966516	2966523	33.5	-	.	Motif 174_gi;Alias=;ID=174-3002-E_coli_genome;pvalue=0.000443;qvalue= 0.746;sequence=AACATTTA;
E_coli_genome	fimo	Nucleotide motif (loose)	2969867	2969874	33.5	+	.	Motif 174_gi;Alias=;ID=174-3003-E_coli_genome;pvalue=0.000443;qvalue= 0.746;sequence=AAGATTTT;
E_coli_genome	fimo	Nucleotide motif (loose)	2970828	2970835	33.5	-	.	Motif 174_gi;Alias=;ID=174-3004-E_coli_genome;pvalue=0.000443;qvalue= 0.746;sequence=AAGATAAT;
E_coli_genome	fimo	Nucleotide motif (loose)	2971190	2971197	33.5	+	.	Motif 174_gi;Alias=;ID=174-3005-E_coli_genome;pvalue=0.000443;qvalue= 0.746;sequence=AAGATTTT;
E_coli_genome	fimo	Nucleotide motif (loose)	2971207	2971214	33.5	+	.	Motif 174_gi;Alias=;ID=174-3006-E_coli_genome;pvalue=0.000443;qvalue= 0.746;sequence=AAGATATA;
E_coli_genome	fimo	Nucleotide motif (loose)	2971518	2971525	33.5	+	.	Motif 174_gi;Alias=;ID=174-3007-E_coli_genome;pvalue=0.000443;qvalue= 0.746;sequence=AAGATTTT;
E_coli_genome	fimo	Nucleotide motif (loose)	2972636	2972643	33.5	+	.	Motif 174_gi;Alias=;ID=174-3008-E_coli_genome;pvalue=0.000443;qvalue= 0.746;sequence=AAGATTAA;
E_coli_genome	fimo	Nucleotide motif (loose)	2973315	2973322	33.5	+	.	Motif 174_gi;Alias=;ID=174-3009-E_coli_genome;pvalue=0.000443;qvalue= 0.746;sequence=TAGATATT;
E_coli_genome	fimo	Nucleotide motif (loose)	2974324	2974331	33.5	-	.	Motif 174_gi;Alias=;ID=174-3010-E_coli_genome;pvalue=0.000443;qvalue= 0.746;sequence=AACATAAT;
E_coli_genome	fimo	Nucleotide motif (loose)	2975007	2975014	33.5	-	.	Motif 174_gi;Alias=;ID=174-3011-E_coli_genome;pvalue=0.000443;qvalue= 0.746;sequence=AAGATTTA;
E_coli_genome	fimo	Nucleotide motif (loose)	2975662	2975669	33.5	+	.	Motif 174_gi;Alias=;ID=174-3012-E_coli_genome;pvalue=0.000443;qvalue= 0.746;sequence=TAGATTTT;
E_coli_genome	fimo	Nucleotide motif (loose)	2978168	2978175	33.5	-	.	Motif 174_gi;Alias=;ID=174-3013-E_coli_genome;pvalue=0.000443;qvalue= 0.746;sequence=AACATTAT;
E_coli_genome	fimo	Nucleotide motif (loose)	2979766	2979773	33.5	+	.	Motif 174_gi;Alias=;ID=174-3014-E_coli_genome;pvalue=0.000443;qvalue= 0.746;sequence=TAGATTAT;
E_coli_genome	fimo	Nucleotide motif (loose)	2981223	2981230	33.5	-	.	Motif 174_gi;Alias=;ID=174-3015-E_coli_genome;pvalue=0.000443;qvalue= 0.746;sequence=TAGATAAA;
E_coli_genome	fimo	Nucleotide motif (loose)	2981257	2981264	33.5	+	.	Motif 174_gi;Alias=;ID=174-3016-E_coli_genome;pvalue=0.000443;qvalue= 0.746;sequence=AACATAAA;
E_coli_genome	fimo	Nucleotide motif (loose)	2982112	2982119	33.5	+	.	Motif 174_gi;Alias=;ID=174-3017-E_coli_genome;pvalue=0.000443;qvalue= 0.746;sequence=AACATATT;
E_coli_genome	fimo	Nucleotide motif (loose)	2982710	2982717	33.5	+	.	Motif 174_gi;Alias=;ID=174-3018-E_coli_genome;pvalue=0.000443;qvalue= 0.746;sequence=AACATTAA;
E_coli_genome	fimo	Nucleotide motif (loose)	2982714	2982721	33.5	-	.	Motif 174_gi;Alias=;ID=174-3019-E_coli_genome;pvalue=0.000443;qvalue= 0.746;sequence=AACATTAA;
E_coli_genome	fimo	Nucleotide motif (loose)	2982837	2982844	33.5	-	.	Motif 174_gi;Alias=;ID=174-3020-E_coli_genome;pvalue=0.000443;qvalue= 0.746;sequence=AAGATTAT;
E_coli_genome	fimo	Nucleotide motif (loose)	2984329	2984336	33.5	-	.	Motif 174_gi;Alias=;ID=174-3021-E_coli_genome;pvalue=0.000443;qvalue= 0.746;sequence=TACATTTT;
E_coli_genome	fimo	Nucleotide motif (loose)	2985996	2986003	33.5	+	.	Motif 174_gi;Alias=;ID=174-3022-E_coli_genome;pvalue=0.000443;qvalue= 0.746;sequence=AACATATT;
E_coli_genome	fimo	Nucleotide motif (loose)	2986855	2986862	33.5	-	.	Motif 174_gi;Alias=;ID=174-3023-E_coli_genome;pvalue=0.000443;qvalue= 0.746;sequence=AACATAAT;
E_coli_genome	fimo	Nucleotide motif (loose)	2987298	2987305	33.5	+	.	Motif 174_gi;Alias=;ID=174-3024-E_coli_genome;pvalue=0.000443;qvalue= 0.746;sequence=TAGATATT;
E_coli_genome	fimo	Nucleotide motif (loose)	2987348	2987355	33.5	+	.	Motif 174_gi;Alias=;ID=174-3025-E_coli_genome;pvalue=0.000443;qvalue= 0.746;sequence=AAGATTAA;
E_coli_genome	fimo	Nucleotide motif (loose)	2987364	2987371	33.5	+	.	Motif 174_gi;Alias=;ID=174-3026-E_coli_genome;pvalue=0.000443;qvalue= 0.746;sequence=AACATAAT;
E_coli_genome	fimo	Nucleotide motif (loose)	2988336	2988343	33.5	-	.	Motif 174_gi;Alias=;ID=174-3027-E_coli_genome;pvalue=0.000443;qvalue= 0.746;sequence=AACATTTA;
E_coli_genome	fimo	Nucleotide motif (loose)	2988377	2988384	33.5	+	.	Motif 174_gi;Alias=;ID=174-3028-E_coli_genome;pvalue=0.000443;qvalue= 0.746;sequence=AACATTAA;
E_coli_genome	fimo	Nucleotide motif (loose)	2988656	2988663	33.5	+	.	Motif 174_gi;Alias=;ID=174-3029-E_coli_genome;pvalue=0.000443;qvalue= 0.746;sequence=AAGATTTT;
E_coli_genome	fimo	Nucleotide motif (loose)	2988953	2988960	33.5	+	.	Motif 174_gi;Alias=;ID=174-3030-E_coli_genome;pvalue=0.000443;qvalue= 0.746;sequence=AACATATA;
E_coli_genome	fimo	Nucleotide motif (loose)	2988973	2988980	33.5	-	.	Motif 174_gi;Alias=;ID=174-3031-E_coli_genome;pvalue=0.000443;qvalue= 0.746;sequence=AACATAAT;
E_coli_genome	fimo	Nucleotide motif (loose)	2989091	2989098	33.5	-	.	Motif 174_gi;Alias=;ID=174-3032-E_coli_genome;pvalue=0.000443;qvalue= 0.746;sequence=TACATTAA;
E_coli_genome	fimo	Nucleotide motif (loose)	2989469	2989476	33.5	-	.	Motif 174_gi;Alias=;ID=174-3033-E_coli_genome;pvalue=0.000443;qvalue= 0.746;sequence=TACATAAA;
E_coli_genome	fimo	Nucleotide motif (loose)	2990711	2990718	33.5	-	.	Motif 174_gi;Alias=;ID=174-3034-E_coli_genome;pvalue=0.000443;qvalue= 0.746;sequence=TAGATATT;
E_coli_genome	fimo	Nucleotide motif (loose)	2990870	2990877	33.5	-	.	Motif 174_gi;Alias=;ID=174-3035-E_coli_genome;pvalue=0.000443;qvalue= 0.746;sequence=TACATTAT;
E_coli_genome	fimo	Nucleotide motif (loose)	2991048	2991055	33.5	-	.	Motif 174_gi;Alias=;ID=174-3036-E_coli_genome;pvalue=0.000443;qvalue= 0.746;sequence=TACATAAA;
E_coli_genome	fimo	Nucleotide motif (loose)	2991194	2991201	33.5	+	.	Motif 174_gi;Alias=;ID=174-3037-E_coli_genome;pvalue=0.000443;qvalue= 0.746;sequence=AAGATAAA;
E_coli_genome	fimo	Nucleotide motif (loose)	2991500	2991507	33.5	+	.	Motif 174_gi;Alias=;ID=174-3038-E_coli_genome;pvalue=0.000443;qvalue= 0.746;sequence=AAGATTTT;
E_coli_genome	fimo	Nucleotide motif (loose)	2991746	2991753	33.5	+	.	Motif 174_gi;Alias=;ID=174-3039-E_coli_genome;pvalue=0.000443;qvalue= 0.746;sequence=AAGATAAT;
E_coli_genome	fimo	Nucleotide motif (loose)	2991956	2991963	33.5	+	.	Motif 174_gi;Alias=;ID=174-3040-E_coli_genome;pvalue=0.000443;qvalue= 0.746;sequence=AAGATAAA;
E_coli_genome	fimo	Nucleotide motif (loose)	2992428	2992435	33.5	+	.	Motif 174_gi;Alias=;ID=174-3041-E_coli_genome;pvalue=0.000443;qvalue= 0.746;sequence=AAGATAAT;
E_coli_genome	fimo	Nucleotide motif (loose)	2992749	2992756	33.5	+	.	Motif 174_gi;Alias=;ID=174-3042-E_coli_genome;pvalue=0.000443;qvalue= 0.746;sequence=TACATAAT;
E_coli_genome	fimo	Nucleotide motif (loose)	2992773	2992780	33.5	+	.	Motif 174_gi;Alias=;ID=174-3043-E_coli_genome;pvalue=0.000443;qvalue= 0.746;sequence=TAGATAAT;
E_coli_genome	fimo	Nucleotide motif (loose)	2992794	2992801	33.5	+	.	Motif 174_gi;Alias=;ID=174-3044-E_coli_genome;pvalue=0.000443;qvalue= 0.746;sequence=TACATAAA;
E_coli_genome	fimo	Nucleotide motif (loose)	2993073	2993080	33.5	+	.	Motif 174_gi;Alias=;ID=174-3045-E_coli_genome;pvalue=0.000443;qvalue= 0.746;sequence=TAGATTAT;
E_coli_genome	fimo	Nucleotide motif (loose)	2993076	2993083	33.5	-	.	Motif 174_gi;Alias=;ID=174-3046-E_coli_genome;pvalue=0.000443;qvalue= 0.746;sequence=TACATAAT;
E_coli_genome	fimo	Nucleotide motif (loose)	2993369	2993376	33.5	+	.	Motif 174_gi;Alias=;ID=174-3047-E_coli_genome;pvalue=0.000443;qvalue= 0.746;sequence=AACATTAA;
E_coli_genome	fimo	Nucleotide motif (loose)	2993426	2993433	33.5	+	.	Motif 174_gi;Alias=;ID=174-3048-E_coli_genome;pvalue=0.000443;qvalue= 0.746;sequence=AACATTTT;
E_coli_genome	fimo	Nucleotide motif (loose)	2993543	2993550	33.5	+	.	Motif 174_gi;Alias=;ID=174-3049-E_coli_genome;pvalue=0.000443;qvalue= 0.746;sequence=AAGATATT;
E_coli_genome	fimo	Nucleotide motif (loose)	2993536	2993543	33.5	-	.	Motif 174_gi;Alias=;ID=174-3050-E_coli_genome;pvalue=0.000443;qvalue= 0.746;sequence=TAGATATT;
E_coli_genome	fimo	Nucleotide motif (loose)	2993562	2993569	33.5	+	.	Motif 174_gi;Alias=;ID=174-3051-E_coli_genome;pvalue=0.000443;qvalue= 0.746;sequence=AAGATATT;
E_coli_genome	fimo	Nucleotide motif (loose)	2993717	2993724	33.5	+	.	Motif 174_gi;Alias=;ID=174-3052-E_coli_genome;pvalue=0.000443;qvalue= 0.746;sequence=TAGATAAA;
E_coli_genome	fimo	Nucleotide motif (loose)	2993816	2993823	33.5	+	.	Motif 174_gi;Alias=;ID=174-3053-E_coli_genome;pvalue=0.000443;qvalue= 0.746;sequence=AAGATAAT;
E_coli_genome	fimo	Nucleotide motif (loose)	2994150	2994157	33.5	+	.	Motif 174_gi;Alias=;ID=174-3054-E_coli_genome;pvalue=0.000443;qvalue= 0.746;sequence=TAGATTAT;
E_coli_genome	fimo	Nucleotide motif (loose)	2994251	2994258	33.5	+	.	Motif 174_gi;Alias=;ID=174-3055-E_coli_genome;pvalue=0.000443;qvalue= 0.746;sequence=AACATTAA;
E_coli_genome	fimo	Nucleotide motif (loose)	2994675	2994682	33.5	+	.	Motif 174_gi;Alias=;ID=174-3056-E_coli_genome;pvalue=0.000443;qvalue= 0.746;sequence=AAGATATT;
E_coli_genome	fimo	Nucleotide motif (loose)	2995277	2995284	33.5	+	.	Motif 174_gi;Alias=;ID=174-3057-E_coli_genome;pvalue=0.000443;qvalue= 0.746;sequence=TAGATTAT;
E_coli_genome	fimo	Nucleotide motif (loose)	2995372	2995379	33.5	+	.	Motif 174_gi;Alias=;ID=174-3058-E_coli_genome;pvalue=0.000443;qvalue= 0.746;sequence=AACATTTT;
E_coli_genome	fimo	Nucleotide motif (loose)	2996021	2996028	33.5	-	.	Motif 174_gi;Alias=;ID=174-3059-E_coli_genome;pvalue=0.000443;qvalue= 0.746;sequence=TACATTTT;
E_coli_genome	fimo	Nucleotide motif (loose)	2997714	2997721	33.5	-	.	Motif 174_gi;Alias=;ID=174-3060-E_coli_genome;pvalue=0.000443;qvalue= 0.746;sequence=AAGATAAA;
E_coli_genome	fimo	Nucleotide motif (loose)	2997743	2997750	33.5	+	.	Motif 174_gi;Alias=;ID=174-3061-E_coli_genome;pvalue=0.000443;qvalue= 0.746;sequence=AACATTAA;
E_coli_genome	fimo	Nucleotide motif (loose)	2997779	2997786	33.5	-	.	Motif 174_gi;Alias=;ID=174-3062-E_coli_genome;pvalue=0.000443;qvalue= 0.746;sequence=AAGATAAA;
E_coli_genome	fimo	Nucleotide motif (loose)	2997848	2997855	33.5	-	.	Motif 174_gi;Alias=;ID=174-3063-E_coli_genome;pvalue=0.000443;qvalue= 0.746;sequence=TAGATAAA;
E_coli_genome	fimo	Nucleotide motif (loose)	2998570	2998577	33.5	-	.	Motif 174_gi;Alias=;ID=174-3064-E_coli_genome;pvalue=0.000443;qvalue= 0.746;sequence=AACATTAA;
E_coli_genome	fimo	Nucleotide motif (loose)	2998975	2998982	33.5	+	.	Motif 174_gi;Alias=;ID=174-3065-E_coli_genome;pvalue=0.000443;qvalue= 0.746;sequence=AAGATAAA;
E_coli_genome	fimo	Nucleotide motif (loose)	2999890	2999897	33.5	-	.	Motif 174_gi;Alias=;ID=174-3066-E_coli_genome;pvalue=0.000443;qvalue= 0.746;sequence=AAGATTTT;
E_coli_genome	fimo	Nucleotide motif (loose)	3000240	3000247	33.5	-	.	Motif 174_gi;Alias=;ID=174-3067-E_coli_genome;pvalue=0.000443;qvalue= 0.746;sequence=AAGATTTA;
E_coli_genome	fimo	Nucleotide motif (loose)	3000260	3000267	33.5	-	.	Motif 174_gi;Alias=;ID=174-3068-E_coli_genome;pvalue=0.000443;qvalue= 0.746;sequence=AAGATTTA;
E_coli_genome	fimo	Nucleotide motif (loose)	3000397	3000404	33.5	-	.	Motif 174_gi;Alias=;ID=174-3069-E_coli_genome;pvalue=0.000443;qvalue= 0.746;sequence=AACATAAT;
E_coli_genome	fimo	Nucleotide motif (loose)	3000427	3000434	33.5	-	.	Motif 174_gi;Alias=;ID=174-3070-E_coli_genome;pvalue=0.000443;qvalue= 0.746;sequence=TACATATT;
E_coli_genome	fimo	Nucleotide motif (loose)	3001578	3001585	33.5	-	.	Motif 174_gi;Alias=;ID=174-3071-E_coli_genome;pvalue=0.000443;qvalue= 0.746;sequence=AAGATTTT;
E_coli_genome	fimo	Nucleotide motif (loose)	3004033	3004040	33.5	-	.	Motif 174_gi;Alias=;ID=174-3072-E_coli_genome;pvalue=0.000443;qvalue= 0.746;sequence=AAGATTAA;
E_coli_genome	fimo	Nucleotide motif (loose)	3004434	3004441	33.5	-	.	Motif 174_gi;Alias=;ID=174-3073-E_coli_genome;pvalue=0.000443;qvalue= 0.746;sequence=AAGATATT;
E_coli_genome	fimo	Nucleotide motif (loose)	3004479	3004486	33.5	+	.	Motif 174_gi;Alias=;ID=174-3074-E_coli_genome;pvalue=0.000443;qvalue= 0.746;sequence=AACATTAA;
E_coli_genome	fimo	Nucleotide motif (loose)	3004645	3004652	33.5	+	.	Motif 174_gi;Alias=;ID=174-3075-E_coli_genome;pvalue=0.000443;qvalue= 0.746;sequence=AACATTAA;
E_coli_genome	fimo	Nucleotide motif (loose)	3005376	3005383	33.5	+	.	Motif 174_gi;Alias=;ID=174-3076-E_coli_genome;pvalue=0.000443;qvalue= 0.746;sequence=AACATAAT;
E_coli_genome	fimo	Nucleotide motif (loose)	3005891	3005898	33.5	+	.	Motif 174_gi;Alias=;ID=174-3077-E_coli_genome;pvalue=0.000443;qvalue= 0.746;sequence=AAGATTTT;
E_coli_genome	fimo	Nucleotide motif (loose)	3006000	3006007	33.5	-	.	Motif 174_gi;Alias=;ID=174-3078-E_coli_genome;pvalue=0.000443;qvalue= 0.746;sequence=AAGATAAA;
E_coli_genome	fimo	Nucleotide motif (loose)	3006326	3006333	33.5	+	.	Motif 174_gi;Alias=;ID=174-3079-E_coli_genome;pvalue=0.000443;qvalue= 0.746;sequence=AAGATTTT;
E_coli_genome	fimo	Nucleotide motif (loose)	3009235	3009242	33.5	+	.	Motif 174_gi;Alias=;ID=174-3080-E_coli_genome;pvalue=0.000443;qvalue= 0.746;sequence=TACATTAT;
E_coli_genome	fimo	Nucleotide motif (loose)	3013580	3013587	33.5	-	.	Motif 174_gi;Alias=;ID=174-3081-E_coli_genome;pvalue=0.000443;qvalue= 0.746;sequence=AACATATT;
E_coli_genome	fimo	Nucleotide motif (loose)	3015680	3015687	33.5	+	.	Motif 174_gi;Alias=;ID=174-3082-E_coli_genome;pvalue=0.000443;qvalue= 0.746;sequence=TAGATATT;
E_coli_genome	fimo	Nucleotide motif (loose)	3017462	3017469	33.5	+	.	Motif 174_gi;Alias=;ID=174-3083-E_coli_genome;pvalue=0.000443;qvalue= 0.746;sequence=AAGATATT;
E_coli_genome	fimo	Nucleotide motif (loose)	3021460	3021467	33.5	-	.	Motif 174_gi;Alias=;ID=174-3084-E_coli_genome;pvalue=0.000443;qvalue= 0.746;sequence=AAGATTAT;
E_coli_genome	fimo	Nucleotide motif (loose)	3021925	3021932	33.5	-	.	Motif 174_gi;Alias=;ID=174-3085-E_coli_genome;pvalue=0.000443;qvalue= 0.746;sequence=AACATTTT;
E_coli_genome	fimo	Nucleotide motif (loose)	3023543	3023550	33.5	-	.	Motif 174_gi;Alias=;ID=174-3086-E_coli_genome;pvalue=0.000443;qvalue= 0.746;sequence=TAGATTTT;
E_coli_genome	fimo	Nucleotide motif (loose)	3024759	3024766	33.5	-	.	Motif 174_gi;Alias=;ID=174-3087-E_coli_genome;pvalue=0.000443;qvalue= 0.746;sequence=AAGATAAA;
E_coli_genome	fimo	Nucleotide motif (loose)	3025621	3025628	33.5	-	.	Motif 174_gi;Alias=;ID=174-3088-E_coli_genome;pvalue=0.000443;qvalue= 0.746;sequence=TACATAAA;
E_coli_genome	fimo	Nucleotide motif (loose)	3027790	3027797	33.5	-	.	Motif 174_gi;Alias=;ID=174-3089-E_coli_genome;pvalue=0.000443;qvalue= 0.746;sequence=AAGATTAA;
E_coli_genome	fimo	Nucleotide motif (loose)	3030207	3030214	33.5	-	.	Motif 174_gi;Alias=;ID=174-3090-E_coli_genome;pvalue=0.000443;qvalue= 0.746;sequence=AAGATTAT;
E_coli_genome	fimo	Nucleotide motif (loose)	3030670	3030677	33.5	+	.	Motif 174_gi;Alias=;ID=174-3091-E_coli_genome;pvalue=0.000443;qvalue= 0.746;sequence=TACATTTT;
E_coli_genome	fimo	Nucleotide motif (loose)	3031946	3031953	33.5	-	.	Motif 174_gi;Alias=;ID=174-3092-E_coli_genome;pvalue=0.000443;qvalue= 0.746;sequence=AAGATAAA;
E_coli_genome	fimo	Nucleotide motif (loose)	3032742	3032749	33.5	+	.	Motif 174_gi;Alias=;ID=174-3093-E_coli_genome;pvalue=0.000443;qvalue= 0.746;sequence=AAGATTTA;
E_coli_genome	fimo	Nucleotide motif (loose)	3033022	3033029	33.5	-	.	Motif 174_gi;Alias=;ID=174-3094-E_coli_genome;pvalue=0.000443;qvalue= 0.746;sequence=TAGATAAT;
E_coli_genome	fimo	Nucleotide motif (loose)	3038328	3038335	33.5	-	.	Motif 174_gi;Alias=;ID=174-3095-E_coli_genome;pvalue=0.000443;qvalue= 0.746;sequence=AAGATAAA;
E_coli_genome	fimo	Nucleotide motif (loose)	3038803	3038810	33.5	+	.	Motif 174_gi;Alias=;ID=174-3096-E_coli_genome;pvalue=0.000443;qvalue= 0.746;sequence=AACATAAA;
E_coli_genome	fimo	Nucleotide motif (loose)	3038822	3038829	33.5	-	.	Motif 174_gi;Alias=;ID=174-3097-E_coli_genome;pvalue=0.000443;qvalue= 0.746;sequence=AAGATTTA;
E_coli_genome	fimo	Nucleotide motif (loose)	3039054	3039061	33.5	-	.	Motif 174_gi;Alias=;ID=174-3098-E_coli_genome;pvalue=0.000443;qvalue= 0.746;sequence=AACATTAT;
E_coli_genome	fimo	Nucleotide motif (loose)	3039405	3039412	33.5	-	.	Motif 174_gi;Alias=;ID=174-3099-E_coli_genome;pvalue=0.000443;qvalue= 0.746;sequence=AAGATTTA;
E_coli_genome	fimo	Nucleotide motif (loose)	3040415	3040422	33.5	-	.	Motif 174_gi;Alias=;ID=174-3100-E_coli_genome;pvalue=0.000443;qvalue= 0.746;sequence=AAGATAAA;
E_coli_genome	fimo	Nucleotide motif (loose)	3040497	3040504	33.5	-	.	Motif 174_gi;Alias=;ID=174-3101-E_coli_genome;pvalue=0.000443;qvalue= 0.746;sequence=AACATTTA;
E_coli_genome	fimo	Nucleotide motif (loose)	3044590	3044597	33.5	-	.	Motif 174_gi;Alias=;ID=174-3102-E_coli_genome;pvalue=0.000443;qvalue= 0.746;sequence=AAGATAAT;
E_coli_genome	fimo	Nucleotide motif (loose)	3044991	3044998	33.5	-	.	Motif 174_gi;Alias=;ID=174-3103-E_coli_genome;pvalue=0.000443;qvalue= 0.746;sequence=TAGATAAA;
E_coli_genome	fimo	Nucleotide motif (loose)	3045440	3045447	33.5	+	.	Motif 174_gi;Alias=;ID=174-3104-E_coli_genome;pvalue=0.000443;qvalue= 0.746;sequence=AACATATT;
E_coli_genome	fimo	Nucleotide motif (loose)	3046918	3046925	33.5	-	.	Motif 174_gi;Alias=;ID=174-3105-E_coli_genome;pvalue=0.000443;qvalue= 0.746;sequence=TACATAAA;
E_coli_genome	fimo	Nucleotide motif (loose)	3048892	3048899	33.5	-	.	Motif 174_gi;Alias=;ID=174-3106-E_coli_genome;pvalue=0.000443;qvalue= 0.746;sequence=AAGATATT;
E_coli_genome	fimo	Nucleotide motif (loose)	3051326	3051333	33.5	-	.	Motif 174_gi;Alias=;ID=174-3107-E_coli_genome;pvalue=0.000443;qvalue= 0.746;sequence=TACATTTA;
E_coli_genome	fimo	Nucleotide motif (loose)	3056428	3056435	33.5	-	.	Motif 174_gi;Alias=;ID=174-3108-E_coli_genome;pvalue=0.000443;qvalue= 0.746;sequence=AAGATATA;
E_coli_genome	fimo	Nucleotide motif (loose)	3057338	3057345	33.5	+	.	Motif 174_gi;Alias=;ID=174-3109-E_coli_genome;pvalue=0.000443;qvalue= 0.746;sequence=AAGATTTT;
E_coli_genome	fimo	Nucleotide motif (loose)	3058376	3058383	33.5	-	.	Motif 174_gi;Alias=;ID=174-3110-E_coli_genome;pvalue=0.000443;qvalue= 0.746;sequence=AAGATTAA;
E_coli_genome	fimo	Nucleotide motif (loose)	3059882	3059889	33.5	-	.	Motif 174_gi;Alias=;ID=174-3111-E_coli_genome;pvalue=0.000443;qvalue= 0.746;sequence=AACATATT;
E_coli_genome	fimo	Nucleotide motif (loose)	3062693	3062700	33.5	+	.	Motif 174_gi;Alias=;ID=174-3112-E_coli_genome;pvalue=0.000443;qvalue= 0.746;sequence=TAGATTTA;
E_coli_genome	fimo	Nucleotide motif (loose)	3065753	3065760	33.5	+	.	Motif 174_gi;Alias=;ID=174-3113-E_coli_genome;pvalue=0.000443;qvalue= 0.746;sequence=AAGATTTA;
E_coli_genome	fimo	Nucleotide motif (loose)	3066355	3066362	33.5	+	.	Motif 174_gi;Alias=;ID=174-3114-E_coli_genome;pvalue=0.000443;qvalue= 0.746;sequence=AAGATATT;
E_coli_genome	fimo	Nucleotide motif (loose)	3066742	3066749	33.5	-	.	Motif 174_gi;Alias=;ID=174-3115-E_coli_genome;pvalue=0.000443;qvalue= 0.746;sequence=TAGATTTT;
E_coli_genome	fimo	Nucleotide motif (loose)	3066763	3066770	33.5	+	.	Motif 174_gi;Alias=;ID=174-3116-E_coli_genome;pvalue=0.000443;qvalue= 0.746;sequence=AAGATTAT;
E_coli_genome	fimo	Nucleotide motif (loose)	3066871	3066878	33.5	-	.	Motif 174_gi;Alias=;ID=174-3117-E_coli_genome;pvalue=0.000443;qvalue= 0.746;sequence=TAGATAAT;
E_coli_genome	fimo	Nucleotide motif (loose)	3067006	3067013	33.5	-	.	Motif 174_gi;Alias=;ID=174-3118-E_coli_genome;pvalue=0.000443;qvalue= 0.746;sequence=AAGATAAT;
E_coli_genome	fimo	Nucleotide motif (loose)	3069400	3069407	33.5	+	.	Motif 174_gi;Alias=;ID=174-3119-E_coli_genome;pvalue=0.000443;qvalue= 0.746;sequence=AACATATT;
E_coli_genome	fimo	Nucleotide motif (loose)	3070159	3070166	33.5	-	.	Motif 174_gi;Alias=;ID=174-3120-E_coli_genome;pvalue=0.000443;qvalue= 0.746;sequence=AAGATATT;
E_coli_genome	fimo	Nucleotide motif (loose)	3070498	3070505	33.5	+	.	Motif 174_gi;Alias=;ID=174-3121-E_coli_genome;pvalue=0.000443;qvalue= 0.746;sequence=AACATATT;
E_coli_genome	fimo	Nucleotide motif (loose)	3070942	3070949	33.5	-	.	Motif 174_gi;Alias=;ID=174-3122-E_coli_genome;pvalue=0.000443;qvalue= 0.746;sequence=AACATTAT;
E_coli_genome	fimo	Nucleotide motif (loose)	3071231	3071238	33.5	-	.	Motif 174_gi;Alias=;ID=174-3123-E_coli_genome;pvalue=0.000443;qvalue= 0.746;sequence=AAGATTTT;
E_coli_genome	fimo	Nucleotide motif (loose)	3072828	3072835	33.5	-	.	Motif 174_gi;Alias=;ID=174-3124-E_coli_genome;pvalue=0.000443;qvalue= 0.746;sequence=TAGATTTT;
E_coli_genome	fimo	Nucleotide motif (loose)	3073801	3073808	33.5	+	.	Motif 174_gi;Alias=;ID=174-3125-E_coli_genome;pvalue=0.000443;qvalue= 0.746;sequence=AACATTTA;
E_coli_genome	fimo	Nucleotide motif (loose)	3074618	3074625	33.5	+	.	Motif 174_gi;Alias=;ID=174-3126-E_coli_genome;pvalue=0.000443;qvalue= 0.746;sequence=TACATTTT;
E_coli_genome	fimo	Nucleotide motif (loose)	3074612	3074619	33.5	-	.	Motif 174_gi;Alias=;ID=174-3127-E_coli_genome;pvalue=0.000443;qvalue= 0.746;sequence=TACATAAA;
E_coli_genome	fimo	Nucleotide motif (loose)	3076962	3076969	33.5	+	.	Motif 174_gi;Alias=;ID=174-3128-E_coli_genome;pvalue=0.000443;qvalue= 0.746;sequence=AACATATT;
E_coli_genome	fimo	Nucleotide motif (loose)	3077298	3077305	33.5	-	.	Motif 174_gi;Alias=;ID=174-3129-E_coli_genome;pvalue=0.000443;qvalue= 0.746;sequence=AACATAAA;
E_coli_genome	fimo	Nucleotide motif (loose)	3077477	3077484	33.5	-	.	Motif 174_gi;Alias=;ID=174-3130-E_coli_genome;pvalue=0.000443;qvalue= 0.746;sequence=AACATAAA;
E_coli_genome	fimo	Nucleotide motif (loose)	3079470	3079477	33.5	+	.	Motif 174_gi;Alias=;ID=174-3131-E_coli_genome;pvalue=0.000443;qvalue= 0.746;sequence=TAGATATA;
E_coli_genome	fimo	Nucleotide motif (loose)	3079513	3079520	33.5	+	.	Motif 174_gi;Alias=;ID=174-3132-E_coli_genome;pvalue=0.000443;qvalue= 0.746;sequence=TACATAAT;
E_coli_genome	fimo	Nucleotide motif (loose)	3084073	3084080	33.5	+	.	Motif 174_gi;Alias=;ID=174-3133-E_coli_genome;pvalue=0.000443;qvalue= 0.746;sequence=TACATATT;
E_coli_genome	fimo	Nucleotide motif (loose)	3084455	3084462	33.5	+	.	Motif 174_gi;Alias=;ID=174-3134-E_coli_genome;pvalue=0.000443;qvalue= 0.746;sequence=TACATTTT;
E_coli_genome	fimo	Nucleotide motif (loose)	3084893	3084900	33.5	-	.	Motif 174_gi;Alias=;ID=174-3135-E_coli_genome;pvalue=0.000443;qvalue= 0.746;sequence=AACATTAT;
E_coli_genome	fimo	Nucleotide motif (loose)	3086052	3086059	33.5	+	.	Motif 174_gi;Alias=;ID=174-3136-E_coli_genome;pvalue=0.000443;qvalue= 0.746;sequence=AACATTAT;
E_coli_genome	fimo	Nucleotide motif (loose)	3086447	3086454	33.5	+	.	Motif 174_gi;Alias=;ID=174-3137-E_coli_genome;pvalue=0.000443;qvalue= 0.746;sequence=AAGATAAA;
E_coli_genome	fimo	Nucleotide motif (loose)	3088122	3088129	33.5	-	.	Motif 174_gi;Alias=;ID=174-3138-E_coli_genome;pvalue=0.000443;qvalue= 0.746;sequence=TAGATTAA;
E_coli_genome	fimo	Nucleotide motif (loose)	3088173	3088180	33.5	+	.	Motif 174_gi;Alias=;ID=174-3139-E_coli_genome;pvalue=0.000443;qvalue= 0.746;sequence=AAGATAAA;
E_coli_genome	fimo	Nucleotide motif (loose)	3088177	3088184	33.5	-	.	Motif 174_gi;Alias=;ID=174-3140-E_coli_genome;pvalue=0.000443;qvalue= 0.746;sequence=AACATTTA;
E_coli_genome	fimo	Nucleotide motif (loose)	3089109	3089116	33.5	-	.	Motif 174_gi;Alias=;ID=174-3141-E_coli_genome;pvalue=0.000443;qvalue= 0.746;sequence=AAGATTTT;
E_coli_genome	fimo	Nucleotide motif (loose)	3089617	3089624	33.5	+	.	Motif 174_gi;Alias=;ID=174-3142-E_coli_genome;pvalue=0.000443;qvalue= 0.746;sequence=AACATATT;
E_coli_genome	fimo	Nucleotide motif (loose)	3090752	3090759	33.5	-	.	Motif 174_gi;Alias=;ID=174-3143-E_coli_genome;pvalue=0.000443;qvalue= 0.746;sequence=TACATAAA;
E_coli_genome	fimo	Nucleotide motif (loose)	3092160	3092167	33.5	-	.	Motif 174_gi;Alias=;ID=174-3144-E_coli_genome;pvalue=0.000443;qvalue= 0.746;sequence=TAGATAAA;
E_coli_genome	fimo	Nucleotide motif (loose)	3093019	3093026	33.5	+	.	Motif 174_gi;Alias=;ID=174-3145-E_coli_genome;pvalue=0.000443;qvalue= 0.746;sequence=AACATAAT;
E_coli_genome	fimo	Nucleotide motif (loose)	3093626	3093633	33.5	+	.	Motif 174_gi;Alias=;ID=174-3146-E_coli_genome;pvalue=0.000443;qvalue= 0.746;sequence=AACATTAT;
E_coli_genome	fimo	Nucleotide motif (loose)	3095285	3095292	33.5	+	.	Motif 174_gi;Alias=;ID=174-3147-E_coli_genome;pvalue=0.000443;qvalue= 0.746;sequence=TAGATAAA;
E_coli_genome	fimo	Nucleotide motif (loose)	3095612	3095619	33.5	-	.	Motif 174_gi;Alias=;ID=174-3148-E_coli_genome;pvalue=0.000443;qvalue= 0.746;sequence=TACATATT;
E_coli_genome	fimo	Nucleotide motif (loose)	3097379	3097386	33.5	-	.	Motif 174_gi;Alias=;ID=174-3149-E_coli_genome;pvalue=0.000443;qvalue= 0.746;sequence=AACATAAT;
E_coli_genome	fimo	Nucleotide motif (loose)	3099281	3099288	33.5	-	.	Motif 174_gi;Alias=;ID=174-3150-E_coli_genome;pvalue=0.000443;qvalue= 0.746;sequence=AAGATAAA;
E_coli_genome	fimo	Nucleotide motif (loose)	3099407	3099414	33.5	+	.	Motif 174_gi;Alias=;ID=174-3151-E_coli_genome;pvalue=0.000443;qvalue= 0.746;sequence=AAGATTTT;
E_coli_genome	fimo	Nucleotide motif (loose)	3099474	3099481	33.5	+	.	Motif 174_gi;Alias=;ID=174-3152-E_coli_genome;pvalue=0.000443;qvalue= 0.746;sequence=AAGATATT;
E_coli_genome	fimo	Nucleotide motif (loose)	3102149	3102156	33.5	+	.	Motif 174_gi;Alias=;ID=174-3153-E_coli_genome;pvalue=0.000443;qvalue= 0.746;sequence=AACATTAA;
E_coli_genome	fimo	Nucleotide motif (loose)	3103908	3103915	33.5	+	.	Motif 174_gi;Alias=;ID=174-3154-E_coli_genome;pvalue=0.000443;qvalue= 0.746;sequence=TAGATATT;
E_coli_genome	fimo	Nucleotide motif (loose)	3104355	3104362	33.5	+	.	Motif 174_gi;Alias=;ID=174-3155-E_coli_genome;pvalue=0.000443;qvalue= 0.746;sequence=AAGATAAA;
E_coli_genome	fimo	Nucleotide motif (loose)	3105547	3105554	33.5	-	.	Motif 174_gi;Alias=;ID=174-3156-E_coli_genome;pvalue=0.000443;qvalue= 0.746;sequence=AACATTTT;
E_coli_genome	fimo	Nucleotide motif (loose)	3105795	3105802	33.5	-	.	Motif 174_gi;Alias=;ID=174-3157-E_coli_genome;pvalue=0.000443;qvalue= 0.746;sequence=AACATATA;
E_coli_genome	fimo	Nucleotide motif (loose)	3106353	3106360	33.5	-	.	Motif 174_gi;Alias=;ID=174-3158-E_coli_genome;pvalue=0.000443;qvalue= 0.746;sequence=AAGATAAA;
E_coli_genome	fimo	Nucleotide motif (loose)	3110177	3110184	33.5	-	.	Motif 174_gi;Alias=;ID=174-3159-E_coli_genome;pvalue=0.000443;qvalue= 0.746;sequence=AACATTTT;
E_coli_genome	fimo	Nucleotide motif (loose)	3111197	3111204	33.5	+	.	Motif 174_gi;Alias=;ID=174-3160-E_coli_genome;pvalue=0.000443;qvalue= 0.746;sequence=AACATAAT;
E_coli_genome	fimo	Nucleotide motif (loose)	3113052	3113059	33.5	-	.	Motif 174_gi;Alias=;ID=174-3161-E_coli_genome;pvalue=0.000443;qvalue= 0.746;sequence=TAGATATA;
E_coli_genome	fimo	Nucleotide motif (loose)	3113558	3113565	33.5	+	.	Motif 174_gi;Alias=;ID=174-3162-E_coli_genome;pvalue=0.000443;qvalue= 0.746;sequence=TAGATAAA;
E_coli_genome	fimo	Nucleotide motif (loose)	3118761	3118768	33.5	-	.	Motif 174_gi;Alias=;ID=174-3163-E_coli_genome;pvalue=0.000443;qvalue= 0.746;sequence=TACATTTA;
E_coli_genome	fimo	Nucleotide motif (loose)	3119174	3119181	33.5	-	.	Motif 174_gi;Alias=;ID=174-3164-E_coli_genome;pvalue=0.000443;qvalue= 0.746;sequence=AAGATAAA;
E_coli_genome	fimo	Nucleotide motif (loose)	3119404	3119411	33.5	+	.	Motif 174_gi;Alias=;ID=174-3165-E_coli_genome;pvalue=0.000443;qvalue= 0.746;sequence=AACATAAT;
E_coli_genome	fimo	Nucleotide motif (loose)	3119490	3119497	33.5	+	.	Motif 174_gi;Alias=;ID=174-3166-E_coli_genome;pvalue=0.000443;qvalue= 0.746;sequence=AACATTAT;
E_coli_genome	fimo	Nucleotide motif (loose)	3119547	3119554	33.5	-	.	Motif 174_gi;Alias=;ID=174-3167-E_coli_genome;pvalue=0.000443;qvalue= 0.746;sequence=TACATTAT;
E_coli_genome	fimo	Nucleotide motif (loose)	3120330	3120337	33.5	+	.	Motif 174_gi;Alias=;ID=174-3168-E_coli_genome;pvalue=0.000443;qvalue= 0.746;sequence=AAGATTAA;
E_coli_genome	fimo	Nucleotide motif (loose)	3121129	3121136	33.5	+	.	Motif 174_gi;Alias=;ID=174-3169-E_coli_genome;pvalue=0.000443;qvalue= 0.746;sequence=TAGATAAT;
E_coli_genome	fimo	Nucleotide motif (loose)	3121295	3121302	33.5	-	.	Motif 174_gi;Alias=;ID=174-3170-E_coli_genome;pvalue=0.000443;qvalue= 0.746;sequence=AAGATAAT;
E_coli_genome	fimo	Nucleotide motif (loose)	3121567	3121574	33.5	-	.	Motif 174_gi;Alias=;ID=174-3171-E_coli_genome;pvalue=0.000443;qvalue= 0.746;sequence=TACATTTA;
E_coli_genome	fimo	Nucleotide motif (loose)	3121713	3121720	33.5	+	.	Motif 174_gi;Alias=;ID=174-3172-E_coli_genome;pvalue=0.000443;qvalue= 0.746;sequence=AAGATTAA;
E_coli_genome	fimo	Nucleotide motif (loose)	3122957	3122964	33.5	-	.	Motif 174_gi;Alias=;ID=174-3173-E_coli_genome;pvalue=0.000443;qvalue= 0.746;sequence=AAGATAAA;
E_coli_genome	fimo	Nucleotide motif (loose)	3123556	3123563	33.5	+	.	Motif 174_gi;Alias=;ID=174-3174-E_coli_genome;pvalue=0.000443;qvalue= 0.746;sequence=AAGATTTA;
E_coli_genome	fimo	Nucleotide motif (loose)	3123572	3123579	33.5	-	.	Motif 174_gi;Alias=;ID=174-3175-E_coli_genome;pvalue=0.000443;qvalue= 0.746;sequence=AAGATAAA;
E_coli_genome	fimo	Nucleotide motif (loose)	3124942	3124949	33.5	+	.	Motif 174_gi;Alias=;ID=174-3176-E_coli_genome;pvalue=0.000443;qvalue= 0.746;sequence=AACATTAA;
E_coli_genome	fimo	Nucleotide motif (loose)	3127188	3127195	33.5	-	.	Motif 174_gi;Alias=;ID=174-3177-E_coli_genome;pvalue=0.000443;qvalue= 0.746;sequence=AAGATTTT;
E_coli_genome	fimo	Nucleotide motif (loose)	3128192	3128199	33.5	+	.	Motif 174_gi;Alias=;ID=174-3178-E_coli_genome;pvalue=0.000443;qvalue= 0.746;sequence=AACATAAT;
E_coli_genome	fimo	Nucleotide motif (loose)	3131702	3131709	33.5	-	.	Motif 174_gi;Alias=;ID=174-3179-E_coli_genome;pvalue=0.000443;qvalue= 0.746;sequence=TACATTAA;
E_coli_genome	fimo	Nucleotide motif (loose)	3132899	3132906	33.5	+	.	Motif 174_gi;Alias=;ID=174-3180-E_coli_genome;pvalue=0.000443;qvalue= 0.746;sequence=TACATAAT;
E_coli_genome	fimo	Nucleotide motif (loose)	3133497	3133504	33.5	+	.	Motif 174_gi;Alias=;ID=174-3181-E_coli_genome;pvalue=0.000443;qvalue= 0.746;sequence=AACATTTT;
E_coli_genome	fimo	Nucleotide motif (loose)	3133623	3133630	33.5	+	.	Motif 174_gi;Alias=;ID=174-3182-E_coli_genome;pvalue=0.000443;qvalue= 0.746;sequence=AACATTTT;
E_coli_genome	fimo	Nucleotide motif (loose)	3133975	3133982	33.5	-	.	Motif 174_gi;Alias=;ID=174-3183-E_coli_genome;pvalue=0.000443;qvalue= 0.746;sequence=TACATTAT;
E_coli_genome	fimo	Nucleotide motif (loose)	3134076	3134083	33.5	+	.	Motif 174_gi;Alias=;ID=174-3184-E_coli_genome;pvalue=0.000443;qvalue= 0.746;sequence=AACATATT;
E_coli_genome	fimo	Nucleotide motif (loose)	3134315	3134322	33.5	+	.	Motif 174_gi;Alias=;ID=174-3185-E_coli_genome;pvalue=0.000443;qvalue= 0.746;sequence=TACATAAA;
E_coli_genome	fimo	Nucleotide motif (loose)	3139917	3139924	33.5	-	.	Motif 174_gi;Alias=;ID=174-3186-E_coli_genome;pvalue=0.000443;qvalue= 0.746;sequence=AAGATATT;
E_coli_genome	fimo	Nucleotide motif (loose)	3141179	3141186	33.5	+	.	Motif 174_gi;Alias=;ID=174-3187-E_coli_genome;pvalue=0.000443;qvalue= 0.746;sequence=AACATAAT;
E_coli_genome	fimo	Nucleotide motif (loose)	3144815	3144822	33.5	-	.	Motif 174_gi;Alias=;ID=174-3188-E_coli_genome;pvalue=0.000443;qvalue= 0.746;sequence=TACATTAA;
E_coli_genome	fimo	Nucleotide motif (loose)	3146430	3146437	33.5	+	.	Motif 174_gi;Alias=;ID=174-3189-E_coli_genome;pvalue=0.000443;qvalue= 0.746;sequence=AAGATAAT;
E_coli_genome	fimo	Nucleotide motif (loose)	3146968	3146975	33.5	+	.	Motif 174_gi;Alias=;ID=174-3190-E_coli_genome;pvalue=0.000443;qvalue= 0.746;sequence=TAGATATA;
E_coli_genome	fimo	Nucleotide motif (loose)	3149335	3149342	33.5	+	.	Motif 174_gi;Alias=;ID=174-3191-E_coli_genome;pvalue=0.000443;qvalue= 0.746;sequence=AAGATATT;
E_coli_genome	fimo	Nucleotide motif (loose)	3149543	3149550	33.5	+	.	Motif 174_gi;Alias=;ID=174-3192-E_coli_genome;pvalue=0.000443;qvalue= 0.746;sequence=AACATATA;
E_coli_genome	fimo	Nucleotide motif (loose)	3150464	3150471	33.5	-	.	Motif 174_gi;Alias=;ID=174-3193-E_coli_genome;pvalue=0.000443;qvalue= 0.746;sequence=AACATATA;
E_coli_genome	fimo	Nucleotide motif (loose)	3150659	3150666	33.5	+	.	Motif 174_gi;Alias=;ID=174-3194-E_coli_genome;pvalue=0.000443;qvalue= 0.746;sequence=TAGATTTT;
E_coli_genome	fimo	Nucleotide motif (loose)	3150772	3150779	33.5	+	.	Motif 174_gi;Alias=;ID=174-3195-E_coli_genome;pvalue=0.000443;qvalue= 0.746;sequence=TAGATTTT;
E_coli_genome	fimo	Nucleotide motif (loose)	3151143	3151150	33.5	+	.	Motif 174_gi;Alias=;ID=174-3196-E_coli_genome;pvalue=0.000443;qvalue= 0.746;sequence=AAGATAAT;
E_coli_genome	fimo	Nucleotide motif (loose)	3158185	3158192	33.5	+	.	Motif 174_gi;Alias=;ID=174-3197-E_coli_genome;pvalue=0.000443;qvalue= 0.746;sequence=AACATATT;
E_coli_genome	fimo	Nucleotide motif (loose)	3158728	3158735	33.5	+	.	Motif 174_gi;Alias=;ID=174-3198-E_coli_genome;pvalue=0.000443;qvalue= 0.746;sequence=AACATTAA;
E_coli_genome	fimo	Nucleotide motif (loose)	3159822	3159829	33.5	+	.	Motif 174_gi;Alias=;ID=174-3199-E_coli_genome;pvalue=0.000443;qvalue= 0.746;sequence=AACATATA;
E_coli_genome	fimo	Nucleotide motif (loose)	3159999	3160006	33.5	-	.	Motif 174_gi;Alias=;ID=174-3200-E_coli_genome;pvalue=0.000443;qvalue= 0.746;sequence=AACATTAT;
E_coli_genome	fimo	Nucleotide motif (loose)	3162918	3162925	33.5	+	.	Motif 174_gi;Alias=;ID=174-3201-E_coli_genome;pvalue=0.000443;qvalue= 0.746;sequence=AAGATTAA;
E_coli_genome	fimo	Nucleotide motif (loose)	3162922	3162929	33.5	-	.	Motif 174_gi;Alias=;ID=174-3202-E_coli_genome;pvalue=0.000443;qvalue= 0.746;sequence=AAGATTAA;
E_coli_genome	fimo	Nucleotide motif (loose)	3163468	3163475	33.5	+	.	Motif 174_gi;Alias=;ID=174-3203-E_coli_genome;pvalue=0.000443;qvalue= 0.746;sequence=AAGATATA;
E_coli_genome	fimo	Nucleotide motif (loose)	3163959	3163966	33.5	-	.	Motif 174_gi;Alias=;ID=174-3204-E_coli_genome;pvalue=0.000443;qvalue= 0.746;sequence=AAGATTAT;
E_coli_genome	fimo	Nucleotide motif (loose)	3165279	3165286	33.5	+	.	Motif 174_gi;Alias=;ID=174-3205-E_coli_genome;pvalue=0.000443;qvalue= 0.746;sequence=TAGATTTT;
E_coli_genome	fimo	Nucleotide motif (loose)	3165480	3165487	33.5	-	.	Motif 174_gi;Alias=;ID=174-3206-E_coli_genome;pvalue=0.000443;qvalue= 0.746;sequence=AACATTTT;
E_coli_genome	fimo	Nucleotide motif (loose)	3166033	3166040	33.5	+	.	Motif 174_gi;Alias=;ID=174-3207-E_coli_genome;pvalue=0.000443;qvalue= 0.746;sequence=TACATTAT;
E_coli_genome	fimo	Nucleotide motif (loose)	3166777	3166784	33.5	+	.	Motif 174_gi;Alias=;ID=174-3208-E_coli_genome;pvalue=0.000443;qvalue= 0.746;sequence=AAGATATA;
E_coli_genome	fimo	Nucleotide motif (loose)	3166972	3166979	33.5	-	.	Motif 174_gi;Alias=;ID=174-3209-E_coli_genome;pvalue=0.000443;qvalue= 0.746;sequence=TAGATAAT;
E_coli_genome	fimo	Nucleotide motif (loose)	3168193	3168200	33.5	-	.	Motif 174_gi;Alias=;ID=174-3210-E_coli_genome;pvalue=0.000443;qvalue= 0.746;sequence=AAGATATT;
E_coli_genome	fimo	Nucleotide motif (loose)	3168299	3168306	33.5	+	.	Motif 174_gi;Alias=;ID=174-3211-E_coli_genome;pvalue=0.000443;qvalue= 0.746;sequence=AAGATAAA;
E_coli_genome	fimo	Nucleotide motif (loose)	3169200	3169207	33.5	-	.	Motif 174_gi;Alias=;ID=174-3212-E_coli_genome;pvalue=0.000443;qvalue= 0.746;sequence=AACATTAT;
E_coli_genome	fimo	Nucleotide motif (loose)	3170705	3170712	33.5	+	.	Motif 174_gi;Alias=;ID=174-3213-E_coli_genome;pvalue=0.000443;qvalue= 0.746;sequence=TAGATTAA;
E_coli_genome	fimo	Nucleotide motif (loose)	3170800	3170807	33.5	+	.	Motif 174_gi;Alias=;ID=174-3214-E_coli_genome;pvalue=0.000443;qvalue= 0.746;sequence=AAGATATT;
E_coli_genome	fimo	Nucleotide motif (loose)	3171000	3171007	33.5	-	.	Motif 174_gi;Alias=;ID=174-3215-E_coli_genome;pvalue=0.000443;qvalue= 0.746;sequence=AACATAAT;
E_coli_genome	fimo	Nucleotide motif (loose)	3171870	3171877	33.5	+	.	Motif 174_gi;Alias=;ID=174-3216-E_coli_genome;pvalue=0.000443;qvalue= 0.746;sequence=TAGATTTT;
E_coli_genome	fimo	Nucleotide motif (loose)	3171948	3171955	33.5	+	.	Motif 174_gi;Alias=;ID=174-3217-E_coli_genome;pvalue=0.000443;qvalue= 0.746;sequence=TACATATA;
E_coli_genome	fimo	Nucleotide motif (loose)	3172207	3172214	33.5	+	.	Motif 174_gi;Alias=;ID=174-3218-E_coli_genome;pvalue=0.000443;qvalue= 0.746;sequence=AACATATA;
E_coli_genome	fimo	Nucleotide motif (loose)	3175467	3175474	33.5	-	.	Motif 174_gi;Alias=;ID=174-3219-E_coli_genome;pvalue=0.000443;qvalue= 0.746;sequence=AAGATTAT;
E_coli_genome	fimo	Nucleotide motif (loose)	3177413	3177420	33.5	-	.	Motif 174_gi;Alias=;ID=174-3220-E_coli_genome;pvalue=0.000443;qvalue= 0.746;sequence=AAGATATT;
E_coli_genome	fimo	Nucleotide motif (loose)	3179177	3179184	33.5	+	.	Motif 174_gi;Alias=;ID=174-3221-E_coli_genome;pvalue=0.000443;qvalue= 0.746;sequence=AACATTAA;
E_coli_genome	fimo	Nucleotide motif (loose)	3181132	3181139	33.5	-	.	Motif 174_gi;Alias=;ID=174-3222-E_coli_genome;pvalue=0.000443;qvalue= 0.746;sequence=AACATAAA;
E_coli_genome	fimo	Nucleotide motif (loose)	3181929	3181936	33.5	+	.	Motif 174_gi;Alias=;ID=174-3223-E_coli_genome;pvalue=0.000443;qvalue= 0.746;sequence=AACATTAT;
E_coli_genome	fimo	Nucleotide motif (loose)	3182339	3182346	33.5	-	.	Motif 174_gi;Alias=;ID=174-3224-E_coli_genome;pvalue=0.000443;qvalue= 0.746;sequence=AAGATAAT;
E_coli_genome	fimo	Nucleotide motif (loose)	3182529	3182536	33.5	+	.	Motif 174_gi;Alias=;ID=174-3225-E_coli_genome;pvalue=0.000443;qvalue= 0.746;sequence=AAGATTTA;
E_coli_genome	fimo	Nucleotide motif (loose)	3182760	3182767	33.5	-	.	Motif 174_gi;Alias=;ID=174-3226-E_coli_genome;pvalue=0.000443;qvalue= 0.746;sequence=AAGATAAA;
E_coli_genome	fimo	Nucleotide motif (loose)	3183581	3183588	33.5	+	.	Motif 174_gi;Alias=;ID=174-3227-E_coli_genome;pvalue=0.000443;qvalue= 0.746;sequence=AACATTTA;
E_coli_genome	fimo	Nucleotide motif (loose)	3185295	3185302	33.5	+	.	Motif 174_gi;Alias=;ID=174-3228-E_coli_genome;pvalue=0.000443;qvalue= 0.746;sequence=TAGATAAA;
E_coli_genome	fimo	Nucleotide motif (loose)	3185556	3185563	33.5	+	.	Motif 174_gi;Alias=;ID=174-3229-E_coli_genome;pvalue=0.000443;qvalue= 0.746;sequence=AAGATTTA;
E_coli_genome	fimo	Nucleotide motif (loose)	3187473	3187480	33.5	+	.	Motif 174_gi;Alias=;ID=174-3230-E_coli_genome;pvalue=0.000443;qvalue= 0.746;sequence=AAGATTTA;
E_coli_genome	fimo	Nucleotide motif (loose)	3187660	3187667	33.5	+	.	Motif 174_gi;Alias=;ID=174-3231-E_coli_genome;pvalue=0.000443;qvalue= 0.746;sequence=AACATTAT;
E_coli_genome	fimo	Nucleotide motif (loose)	3187959	3187966	33.5	-	.	Motif 174_gi;Alias=;ID=174-3232-E_coli_genome;pvalue=0.000443;qvalue= 0.746;sequence=AAGATTAA;
E_coli_genome	fimo	Nucleotide motif (loose)	3188174	3188181	33.5	-	.	Motif 174_gi;Alias=;ID=174-3233-E_coli_genome;pvalue=0.000443;qvalue= 0.746;sequence=AACATATT;
E_coli_genome	fimo	Nucleotide motif (loose)	3188280	3188287	33.5	-	.	Motif 174_gi;Alias=;ID=174-3234-E_coli_genome;pvalue=0.000443;qvalue= 0.746;sequence=AACATTTT;
E_coli_genome	fimo	Nucleotide motif (loose)	3188601	3188608	33.5	-	.	Motif 174_gi;Alias=;ID=174-3235-E_coli_genome;pvalue=0.000443;qvalue= 0.746;sequence=AAGATTAA;
E_coli_genome	fimo	Nucleotide motif (loose)	3188623	3188630	33.5	-	.	Motif 174_gi;Alias=;ID=174-3236-E_coli_genome;pvalue=0.000443;qvalue= 0.746;sequence=AAGATAAT;
E_coli_genome	fimo	Nucleotide motif (loose)	3189001	3189008	33.5	+	.	Motif 174_gi;Alias=;ID=174-3237-E_coli_genome;pvalue=0.000443;qvalue= 0.746;sequence=AACATTTA;
E_coli_genome	fimo	Nucleotide motif (loose)	3189414	3189421	33.5	+	.	Motif 174_gi;Alias=;ID=174-3238-E_coli_genome;pvalue=0.000443;qvalue= 0.746;sequence=AAGATATT;
E_coli_genome	fimo	Nucleotide motif (loose)	3190506	3190513	33.5	-	.	Motif 174_gi;Alias=;ID=174-3239-E_coli_genome;pvalue=0.000443;qvalue= 0.746;sequence=AACATTTT;
E_coli_genome	fimo	Nucleotide motif (loose)	3191230	3191237	33.5	+	.	Motif 174_gi;Alias=;ID=174-3240-E_coli_genome;pvalue=0.000443;qvalue= 0.746;sequence=TAGATAAA;
E_coli_genome	fimo	Nucleotide motif (loose)	3191293	3191300	33.5	-	.	Motif 174_gi;Alias=;ID=174-3241-E_coli_genome;pvalue=0.000443;qvalue= 0.746;sequence=AACATTAA;
E_coli_genome	fimo	Nucleotide motif (loose)	3191511	3191518	33.5	+	.	Motif 174_gi;Alias=;ID=174-3242-E_coli_genome;pvalue=0.000443;qvalue= 0.746;sequence=AAGATATT;
E_coli_genome	fimo	Nucleotide motif (loose)	3192142	3192149	33.5	-	.	Motif 174_gi;Alias=;ID=174-3243-E_coli_genome;pvalue=0.000443;qvalue= 0.746;sequence=TACATTTA;
E_coli_genome	fimo	Nucleotide motif (loose)	3192710	3192717	33.5	+	.	Motif 174_gi;Alias=;ID=174-3244-E_coli_genome;pvalue=0.000443;qvalue= 0.746;sequence=TACATTAT;
E_coli_genome	fimo	Nucleotide motif (loose)	3193264	3193271	33.5	+	.	Motif 174_gi;Alias=;ID=174-3245-E_coli_genome;pvalue=0.000443;qvalue= 0.746;sequence=AAGATAAA;
E_coli_genome	fimo	Nucleotide motif (loose)	3194292	3194299	33.5	+	.	Motif 174_gi;Alias=;ID=174-3246-E_coli_genome;pvalue=0.000443;qvalue= 0.746;sequence=AAGATTAT;
E_coli_genome	fimo	Nucleotide motif (loose)	3196135	3196142	33.5	+	.	Motif 174_gi;Alias=;ID=174-3247-E_coli_genome;pvalue=0.000443;qvalue= 0.746;sequence=TACATTTA;
E_coli_genome	fimo	Nucleotide motif (loose)	3198907	3198914	33.5	-	.	Motif 174_gi;Alias=;ID=174-3248-E_coli_genome;pvalue=0.000443;qvalue= 0.746;sequence=AAGATTAT;
E_coli_genome	fimo	Nucleotide motif (loose)	3201726	3201733	33.5	-	.	Motif 174_gi;Alias=;ID=174-3249-E_coli_genome;pvalue=0.000443;qvalue= 0.746;sequence=TACATAAA;
E_coli_genome	fimo	Nucleotide motif (loose)	3201894	3201901	33.5	+	.	Motif 174_gi;Alias=;ID=174-3250-E_coli_genome;pvalue=0.000443;qvalue= 0.746;sequence=AAGATTTA;
E_coli_genome	fimo	Nucleotide motif (loose)	3204152	3204159	33.5	-	.	Motif 174_gi;Alias=;ID=174-3251-E_coli_genome;pvalue=0.000443;qvalue= 0.746;sequence=TACATTTT;
E_coli_genome	fimo	Nucleotide motif (loose)	3206368	3206375	33.5	+	.	Motif 174_gi;Alias=;ID=174-3252-E_coli_genome;pvalue=0.000443;qvalue= 0.746;sequence=TACATATT;
E_coli_genome	fimo	Nucleotide motif (loose)	3206613	3206620	33.5	-	.	Motif 174_gi;Alias=;ID=174-3253-E_coli_genome;pvalue=0.000443;qvalue= 0.746;sequence=TAGATAAT;
E_coli_genome	fimo	Nucleotide motif (loose)	3206691	3206698	33.5	-	.	Motif 174_gi;Alias=;ID=174-3254-E_coli_genome;pvalue=0.000443;qvalue= 0.746;sequence=AACATAAT;
E_coli_genome	fimo	Nucleotide motif (loose)	3207414	3207421	33.5	+	.	Motif 174_gi;Alias=;ID=174-3255-E_coli_genome;pvalue=0.000443;qvalue= 0.746;sequence=AAGATATT;
E_coli_genome	fimo	Nucleotide motif (loose)	3208351	3208358	33.5	-	.	Motif 174_gi;Alias=;ID=174-3256-E_coli_genome;pvalue=0.000443;qvalue= 0.746;sequence=AACATAAA;
E_coli_genome	fimo	Nucleotide motif (loose)	3208516	3208523	33.5	-	.	Motif 174_gi;Alias=;ID=174-3257-E_coli_genome;pvalue=0.000443;qvalue= 0.746;sequence=TAGATAAT;
E_coli_genome	fimo	Nucleotide motif (loose)	3209183	3209190	33.5	-	.	Motif 174_gi;Alias=;ID=174-3258-E_coli_genome;pvalue=0.000443;qvalue= 0.746;sequence=TAGATAAA;
E_coli_genome	fimo	Nucleotide motif (loose)	3212115	3212122	33.5	-	.	Motif 174_gi;Alias=;ID=174-3259-E_coli_genome;pvalue=0.000443;qvalue= 0.746;sequence=AACATAAA;
E_coli_genome	fimo	Nucleotide motif (loose)	3212332	3212339	33.5	-	.	Motif 174_gi;Alias=;ID=174-3260-E_coli_genome;pvalue=0.000443;qvalue= 0.746;sequence=AAGATATA;
E_coli_genome	fimo	Nucleotide motif (loose)	3215177	3215184	33.5	-	.	Motif 174_gi;Alias=;ID=174-3261-E_coli_genome;pvalue=0.000443;qvalue= 0.746;sequence=AAGATTAT;
E_coli_genome	fimo	Nucleotide motif (loose)	3216520	3216527	33.5	-	.	Motif 174_gi;Alias=;ID=174-3262-E_coli_genome;pvalue=0.000443;qvalue= 0.746;sequence=TAGATATA;
E_coli_genome	fimo	Nucleotide motif (loose)	3216746	3216753	33.5	+	.	Motif 174_gi;Alias=;ID=174-3263-E_coli_genome;pvalue=0.000443;qvalue= 0.746;sequence=TAGATATA;
E_coli_genome	fimo	Nucleotide motif (loose)	3216750	3216757	33.5	-	.	Motif 174_gi;Alias=;ID=174-3264-E_coli_genome;pvalue=0.000443;qvalue= 0.746;sequence=TAGATATA;
E_coli_genome	fimo	Nucleotide motif (loose)	3217772	3217779	33.5	-	.	Motif 174_gi;Alias=;ID=174-3265-E_coli_genome;pvalue=0.000443;qvalue= 0.746;sequence=AAGATATT;
E_coli_genome	fimo	Nucleotide motif (loose)	3218432	3218439	33.5	+	.	Motif 174_gi;Alias=;ID=174-3266-E_coli_genome;pvalue=0.000443;qvalue= 0.746;sequence=AACATTTT;
E_coli_genome	fimo	Nucleotide motif (loose)	3218553	3218560	33.5	+	.	Motif 174_gi;Alias=;ID=174-3267-E_coli_genome;pvalue=0.000443;qvalue= 0.746;sequence=AAGATAAA;
E_coli_genome	fimo	Nucleotide motif (loose)	3219250	3219257	33.5	-	.	Motif 174_gi;Alias=;ID=174-3268-E_coli_genome;pvalue=0.000443;qvalue= 0.746;sequence=AAGATAAT;
E_coli_genome	fimo	Nucleotide motif (loose)	3226672	3226679	33.5	-	.	Motif 174_gi;Alias=;ID=174-3269-E_coli_genome;pvalue=0.000443;qvalue= 0.746;sequence=AACATTTT;
E_coli_genome	fimo	Nucleotide motif (loose)	3226732	3226739	33.5	+	.	Motif 174_gi;Alias=;ID=174-3270-E_coli_genome;pvalue=0.000443;qvalue= 0.746;sequence=TACATTTT;
E_coli_genome	fimo	Nucleotide motif (loose)	3228000	3228007	33.5	+	.	Motif 174_gi;Alias=;ID=174-3271-E_coli_genome;pvalue=0.000443;qvalue= 0.746;sequence=AACATAAA;
E_coli_genome	fimo	Nucleotide motif (loose)	3228399	3228406	33.5	+	.	Motif 174_gi;Alias=;ID=174-3272-E_coli_genome;pvalue=0.000443;qvalue= 0.746;sequence=TACATTTT;
E_coli_genome	fimo	Nucleotide motif (loose)	3230176	3230183	33.5	+	.	Motif 174_gi;Alias=;ID=174-3273-E_coli_genome;pvalue=0.000443;qvalue= 0.746;sequence=AAGATAAA;
E_coli_genome	fimo	Nucleotide motif (loose)	3230622	3230629	33.5	-	.	Motif 174_gi;Alias=;ID=174-3274-E_coli_genome;pvalue=0.000443;qvalue= 0.746;sequence=TACATATA;
E_coli_genome	fimo	Nucleotide motif (loose)	3230782	3230789	33.5	+	.	Motif 174_gi;Alias=;ID=174-3275-E_coli_genome;pvalue=0.000443;qvalue= 0.746;sequence=AAGATAAA;
E_coli_genome	fimo	Nucleotide motif (loose)	3231204	3231211	33.5	-	.	Motif 174_gi;Alias=;ID=174-3276-E_coli_genome;pvalue=0.000443;qvalue= 0.746;sequence=AACATATA;
E_coli_genome	fimo	Nucleotide motif (loose)	3232298	3232305	33.5	-	.	Motif 174_gi;Alias=;ID=174-3277-E_coli_genome;pvalue=0.000443;qvalue= 0.746;sequence=TAGATAAT;
E_coli_genome	fimo	Nucleotide motif (loose)	3233829	3233836	33.5	+	.	Motif 174_gi;Alias=;ID=174-3278-E_coli_genome;pvalue=0.000443;qvalue= 0.746;sequence=TAGATTTA;
E_coli_genome	fimo	Nucleotide motif (loose)	3234279	3234286	33.5	+	.	Motif 174_gi;Alias=;ID=174-3279-E_coli_genome;pvalue=0.000443;qvalue= 0.746;sequence=AACATAAT;
E_coli_genome	fimo	Nucleotide motif (loose)	3234396	3234403	33.5	-	.	Motif 174_gi;Alias=;ID=174-3280-E_coli_genome;pvalue=0.000443;qvalue= 0.746;sequence=AACATAAA;
E_coli_genome	fimo	Nucleotide motif (loose)	3234815	3234822	33.5	-	.	Motif 174_gi;Alias=;ID=174-3281-E_coli_genome;pvalue=0.000443;qvalue= 0.746;sequence=AAGATTTT;
E_coli_genome	fimo	Nucleotide motif (loose)	3239012	3239019	33.5	-	.	Motif 174_gi;Alias=;ID=174-3282-E_coli_genome;pvalue=0.000443;qvalue= 0.746;sequence=AAGATATA;
E_coli_genome	fimo	Nucleotide motif (loose)	3241012	3241019	33.5	-	.	Motif 174_gi;Alias=;ID=174-3283-E_coli_genome;pvalue=0.000443;qvalue= 0.746;sequence=AACATATT;
E_coli_genome	fimo	Nucleotide motif (loose)	3241610	3241617	33.5	-	.	Motif 174_gi;Alias=;ID=174-3284-E_coli_genome;pvalue=0.000443;qvalue= 0.746;sequence=TACATTTT;
E_coli_genome	fimo	Nucleotide motif (loose)	3241678	3241685	33.5	-	.	Motif 174_gi;Alias=;ID=174-3285-E_coli_genome;pvalue=0.000443;qvalue= 0.746;sequence=AACATTTT;
E_coli_genome	fimo	Nucleotide motif (loose)	3244823	3244830	33.5	+	.	Motif 174_gi;Alias=;ID=174-3286-E_coli_genome;pvalue=0.000443;qvalue= 0.746;sequence=AAGATATT;
E_coli_genome	fimo	Nucleotide motif (loose)	3246515	3246522	33.5	+	.	Motif 174_gi;Alias=;ID=174-3287-E_coli_genome;pvalue=0.000443;qvalue= 0.746;sequence=AACATTAA;
E_coli_genome	fimo	Nucleotide motif (loose)	3247613	3247620	33.5	-	.	Motif 174_gi;Alias=;ID=174-3288-E_coli_genome;pvalue=0.000443;qvalue= 0.746;sequence=AACATAAA;
E_coli_genome	fimo	Nucleotide motif (loose)	3249225	3249232	33.5	+	.	Motif 174_gi;Alias=;ID=174-3289-E_coli_genome;pvalue=0.000443;qvalue= 0.746;sequence=AAGATTTA;
E_coli_genome	fimo	Nucleotide motif (loose)	3250424	3250431	33.5	+	.	Motif 174_gi;Alias=;ID=174-3290-E_coli_genome;pvalue=0.000443;qvalue= 0.746;sequence=AAGATTTT;
E_coli_genome	fimo	Nucleotide motif (loose)	3252427	3252434	33.5	-	.	Motif 174_gi;Alias=;ID=174-3291-E_coli_genome;pvalue=0.000443;qvalue= 0.746;sequence=AACATTTT;
E_coli_genome	fimo	Nucleotide motif (loose)	3252713	3252720	33.5	-	.	Motif 174_gi;Alias=;ID=174-3292-E_coli_genome;pvalue=0.000443;qvalue= 0.746;sequence=AACATAAT;
E_coli_genome	fimo	Nucleotide motif (loose)	3252801	3252808	33.5	-	.	Motif 174_gi;Alias=;ID=174-3293-E_coli_genome;pvalue=0.000443;qvalue= 0.746;sequence=AAGATAAA;
E_coli_genome	fimo	Nucleotide motif (loose)	3252939	3252946	33.5	-	.	Motif 174_gi;Alias=;ID=174-3294-E_coli_genome;pvalue=0.000443;qvalue= 0.746;sequence=AACATAAT;
E_coli_genome	fimo	Nucleotide motif (loose)	3253264	3253271	33.5	-	.	Motif 174_gi;Alias=;ID=174-3295-E_coli_genome;pvalue=0.000443;qvalue= 0.746;sequence=AAGATTAA;
E_coli_genome	fimo	Nucleotide motif (loose)	3253456	3253463	33.5	-	.	Motif 174_gi;Alias=;ID=174-3296-E_coli_genome;pvalue=0.000443;qvalue= 0.746;sequence=AAGATATT;
E_coli_genome	fimo	Nucleotide motif (loose)	3253522	3253529	33.5	-	.	Motif 174_gi;Alias=;ID=174-3297-E_coli_genome;pvalue=0.000443;qvalue= 0.746;sequence=AAGATAAA;
E_coli_genome	fimo	Nucleotide motif (loose)	3255261	3255268	33.5	+	.	Motif 174_gi;Alias=;ID=174-3298-E_coli_genome;pvalue=0.000443;qvalue= 0.746;sequence=AACATTAA;
E_coli_genome	fimo	Nucleotide motif (loose)	3256647	3256654	33.5	+	.	Motif 174_gi;Alias=;ID=174-3299-E_coli_genome;pvalue=0.000443;qvalue= 0.746;sequence=AACATATT;
E_coli_genome	fimo	Nucleotide motif (loose)	3256929	3256936	33.5	-	.	Motif 174_gi;Alias=;ID=174-3300-E_coli_genome;pvalue=0.000443;qvalue= 0.746;sequence=AAGATTAA;
E_coli_genome	fimo	Nucleotide motif (loose)	3257034	3257041	33.5	+	.	Motif 174_gi;Alias=;ID=174-3301-E_coli_genome;pvalue=0.000443;qvalue= 0.746;sequence=AAGATATT;
E_coli_genome	fimo	Nucleotide motif (loose)	3258134	3258141	33.5	-	.	Motif 174_gi;Alias=;ID=174-3302-E_coli_genome;pvalue=0.000443;qvalue= 0.746;sequence=AAGATTTT;
E_coli_genome	fimo	Nucleotide motif (loose)	3259306	3259313	33.5	+	.	Motif 174_gi;Alias=;ID=174-3303-E_coli_genome;pvalue=0.000443;qvalue= 0.746;sequence=AAGATAAT;
E_coli_genome	fimo	Nucleotide motif (loose)	3259309	3259316	33.5	-	.	Motif 174_gi;Alias=;ID=174-3304-E_coli_genome;pvalue=0.000443;qvalue= 0.746;sequence=AACATTAT;
E_coli_genome	fimo	Nucleotide motif (loose)	3260097	3260104	33.5	-	.	Motif 174_gi;Alias=;ID=174-3305-E_coli_genome;pvalue=0.000443;qvalue= 0.746;sequence=AAGATTAT;
E_coli_genome	fimo	Nucleotide motif (loose)	3262404	3262411	33.5	-	.	Motif 174_gi;Alias=;ID=174-3306-E_coli_genome;pvalue=0.000443;qvalue= 0.746;sequence=TAGATATT;
E_coli_genome	fimo	Nucleotide motif (loose)	3264261	3264268	33.5	+	.	Motif 174_gi;Alias=;ID=174-3307-E_coli_genome;pvalue=0.000443;qvalue= 0.746;sequence=AACATTTA;
E_coli_genome	fimo	Nucleotide motif (loose)	3265434	3265441	33.5	+	.	Motif 174_gi;Alias=;ID=174-3308-E_coli_genome;pvalue=0.000443;qvalue= 0.746;sequence=TAGATTTA;
E_coli_genome	fimo	Nucleotide motif (loose)	3266053	3266060	33.5	-	.	Motif 174_gi;Alias=;ID=174-3309-E_coli_genome;pvalue=0.000443;qvalue= 0.746;sequence=TACATATT;
E_coli_genome	fimo	Nucleotide motif (loose)	3266102	3266109	33.5	-	.	Motif 174_gi;Alias=;ID=174-3310-E_coli_genome;pvalue=0.000443;qvalue= 0.746;sequence=AACATAAA;
E_coli_genome	fimo	Nucleotide motif (loose)	3266358	3266365	33.5	+	.	Motif 174_gi;Alias=;ID=174-3311-E_coli_genome;pvalue=0.000443;qvalue= 0.746;sequence=AAGATTAT;
E_coli_genome	fimo	Nucleotide motif (loose)	3266876	3266883	33.5	-	.	Motif 174_gi;Alias=;ID=174-3312-E_coli_genome;pvalue=0.000443;qvalue= 0.746;sequence=AACATTAA;
E_coli_genome	fimo	Nucleotide motif (loose)	3266922	3266929	33.5	-	.	Motif 174_gi;Alias=;ID=174-3313-E_coli_genome;pvalue=0.000443;qvalue= 0.746;sequence=AAGATTAT;
E_coli_genome	fimo	Nucleotide motif (loose)	3267474	3267481	33.5	+	.	Motif 174_gi;Alias=;ID=174-3314-E_coli_genome;pvalue=0.000443;qvalue= 0.746;sequence=AACATTTA;
E_coli_genome	fimo	Nucleotide motif (loose)	3268122	3268129	33.5	+	.	Motif 174_gi;Alias=;ID=174-3315-E_coli_genome;pvalue=0.000443;qvalue= 0.746;sequence=TAGATATT;
E_coli_genome	fimo	Nucleotide motif (loose)	3268412	3268419	33.5	-	.	Motif 174_gi;Alias=;ID=174-3316-E_coli_genome;pvalue=0.000443;qvalue= 0.746;sequence=AACATTAT;
E_coli_genome	fimo	Nucleotide motif (loose)	3268641	3268648	33.5	-	.	Motif 174_gi;Alias=;ID=174-3317-E_coli_genome;pvalue=0.000443;qvalue= 0.746;sequence=TACATTTT;
E_coli_genome	fimo	Nucleotide motif (loose)	3268803	3268810	33.5	+	.	Motif 174_gi;Alias=;ID=174-3318-E_coli_genome;pvalue=0.000443;qvalue= 0.746;sequence=AAGATATT;
E_coli_genome	fimo	Nucleotide motif (loose)	3268902	3268909	33.5	+	.	Motif 174_gi;Alias=;ID=174-3319-E_coli_genome;pvalue=0.000443;qvalue= 0.746;sequence=TAGATTAT;
E_coli_genome	fimo	Nucleotide motif (loose)	3269185	3269192	33.5	-	.	Motif 174_gi;Alias=;ID=174-3320-E_coli_genome;pvalue=0.000443;qvalue= 0.746;sequence=TAGATTTT;
E_coli_genome	fimo	Nucleotide motif (loose)	3269352	3269359	33.5	+	.	Motif 174_gi;Alias=;ID=174-3321-E_coli_genome;pvalue=0.000443;qvalue= 0.746;sequence=AAGATTAT;
E_coli_genome	fimo	Nucleotide motif (loose)	3269640	3269647	33.5	+	.	Motif 174_gi;Alias=;ID=174-3322-E_coli_genome;pvalue=0.000443;qvalue= 0.746;sequence=TAGATATT;
E_coli_genome	fimo	Nucleotide motif (loose)	3270925	3270932	33.5	-	.	Motif 174_gi;Alias=;ID=174-3323-E_coli_genome;pvalue=0.000443;qvalue= 0.746;sequence=AACATATT;
E_coli_genome	fimo	Nucleotide motif (loose)	3271382	3271389	33.5	-	.	Motif 174_gi;Alias=;ID=174-3324-E_coli_genome;pvalue=0.000443;qvalue= 0.746;sequence=AACATTAT;
E_coli_genome	fimo	Nucleotide motif (loose)	3273163	3273170	33.5	+	.	Motif 174_gi;Alias=;ID=174-3325-E_coli_genome;pvalue=0.000443;qvalue= 0.746;sequence=AACATATT;
E_coli_genome	fimo	Nucleotide motif (loose)	3275421	3275428	33.5	+	.	Motif 174_gi;Alias=;ID=174-3326-E_coli_genome;pvalue=0.000443;qvalue= 0.746;sequence=AACATATT;
E_coli_genome	fimo	Nucleotide motif (loose)	3277730	3277737	33.5	-	.	Motif 174_gi;Alias=;ID=174-3327-E_coli_genome;pvalue=0.000443;qvalue= 0.746;sequence=AACATTTT;
E_coli_genome	fimo	Nucleotide motif (loose)	3278411	3278418	33.5	-	.	Motif 174_gi;Alias=;ID=174-3328-E_coli_genome;pvalue=0.000443;qvalue= 0.746;sequence=AAGATAAA;
E_coli_genome	fimo	Nucleotide motif (loose)	3278785	3278792	33.5	-	.	Motif 174_gi;Alias=;ID=174-3329-E_coli_genome;pvalue=0.000443;qvalue= 0.746;sequence=AACATAAT;
E_coli_genome	fimo	Nucleotide motif (loose)	3278819	3278826	33.5	-	.	Motif 174_gi;Alias=;ID=174-3330-E_coli_genome;pvalue=0.000443;qvalue= 0.746;sequence=AAGATAAT;
E_coli_genome	fimo	Nucleotide motif (loose)	3278877	3278884	33.5	+	.	Motif 174_gi;Alias=;ID=174-3331-E_coli_genome;pvalue=0.000443;qvalue= 0.746;sequence=AAGATTAA;
E_coli_genome	fimo	Nucleotide motif (loose)	3281800	3281807	33.5	-	.	Motif 174_gi;Alias=;ID=174-3332-E_coli_genome;pvalue=0.000443;qvalue= 0.746;sequence=AAGATAAA;
E_coli_genome	fimo	Nucleotide motif (loose)	3281875	3281882	33.5	+	.	Motif 174_gi;Alias=;ID=174-3333-E_coli_genome;pvalue=0.000443;qvalue= 0.746;sequence=TAGATTTT;
E_coli_genome	fimo	Nucleotide motif (loose)	3284644	3284651	33.5	-	.	Motif 174_gi;Alias=;ID=174-3334-E_coli_genome;pvalue=0.000443;qvalue= 0.746;sequence=TAGATTTA;
E_coli_genome	fimo	Nucleotide motif (loose)	3285607	3285614	33.5	+	.	Motif 174_gi;Alias=;ID=174-3335-E_coli_genome;pvalue=0.000443;qvalue= 0.746;sequence=AAGATTTA;
E_coli_genome	fimo	Nucleotide motif (loose)	3286141	3286148	33.5	+	.	Motif 174_gi;Alias=;ID=174-3336-E_coli_genome;pvalue=0.000443;qvalue= 0.746;sequence=AACATTTT;
E_coli_genome	fimo	Nucleotide motif (loose)	3287045	3287052	33.5	-	.	Motif 174_gi;Alias=;ID=174-3337-E_coli_genome;pvalue=0.000443;qvalue= 0.746;sequence=AACATTTT;
E_coli_genome	fimo	Nucleotide motif (loose)	3287154	3287161	33.5	+	.	Motif 174_gi;Alias=;ID=174-3338-E_coli_genome;pvalue=0.000443;qvalue= 0.746;sequence=TAGATATA;
E_coli_genome	fimo	Nucleotide motif (loose)	3287160	3287167	33.5	+	.	Motif 174_gi;Alias=;ID=174-3339-E_coli_genome;pvalue=0.000443;qvalue= 0.746;sequence=TACATATA;
E_coli_genome	fimo	Nucleotide motif (loose)	3287301	3287308	33.5	-	.	Motif 174_gi;Alias=;ID=174-3340-E_coli_genome;pvalue=0.000443;qvalue= 0.746;sequence=AAGATTAT;
E_coli_genome	fimo	Nucleotide motif (loose)	3287323	3287330	33.5	-	.	Motif 174_gi;Alias=;ID=174-3341-E_coli_genome;pvalue=0.000443;qvalue= 0.746;sequence=AACATTAA;
E_coli_genome	fimo	Nucleotide motif (loose)	3287352	3287359	33.5	-	.	Motif 174_gi;Alias=;ID=174-3342-E_coli_genome;pvalue=0.000443;qvalue= 0.746;sequence=AAGATTAT;
E_coli_genome	fimo	Nucleotide motif (loose)	3287371	3287378	33.5	+	.	Motif 174_gi;Alias=;ID=174-3343-E_coli_genome;pvalue=0.000443;qvalue= 0.746;sequence=AACATATA;
E_coli_genome	fimo	Nucleotide motif (loose)	3287394	3287401	33.5	-	.	Motif 174_gi;Alias=;ID=174-3344-E_coli_genome;pvalue=0.000443;qvalue= 0.746;sequence=TACATAAT;
E_coli_genome	fimo	Nucleotide motif (loose)	3287834	3287841	33.5	+	.	Motif 174_gi;Alias=;ID=174-3345-E_coli_genome;pvalue=0.000443;qvalue= 0.746;sequence=AACATTAT;
E_coli_genome	fimo	Nucleotide motif (loose)	3288271	3288278	33.5	+	.	Motif 174_gi;Alias=;ID=174-3346-E_coli_genome;pvalue=0.000443;qvalue= 0.746;sequence=TAGATAAT;
E_coli_genome	fimo	Nucleotide motif (loose)	3288408	3288415	33.5	+	.	Motif 174_gi;Alias=;ID=174-3347-E_coli_genome;pvalue=0.000443;qvalue= 0.746;sequence=TACATTAA;
E_coli_genome	fimo	Nucleotide motif (loose)	3288412	3288419	33.5	-	.	Motif 174_gi;Alias=;ID=174-3348-E_coli_genome;pvalue=0.000443;qvalue= 0.746;sequence=AACATTAA;
E_coli_genome	fimo	Nucleotide motif (loose)	3288495	3288502	33.5	-	.	Motif 174_gi;Alias=;ID=174-3349-E_coli_genome;pvalue=0.000443;qvalue= 0.746;sequence=AACATTTT;
E_coli_genome	fimo	Nucleotide motif (loose)	3288679	3288686	33.5	+	.	Motif 174_gi;Alias=;ID=174-3350-E_coli_genome;pvalue=0.000443;qvalue= 0.746;sequence=AACATAAA;
E_coli_genome	fimo	Nucleotide motif (loose)	3289089	3289096	33.5	+	.	Motif 174_gi;Alias=;ID=174-3351-E_coli_genome;pvalue=0.000443;qvalue= 0.746;sequence=TACATTTA;
E_coli_genome	fimo	Nucleotide motif (loose)	3289651	3289658	33.5	-	.	Motif 174_gi;Alias=;ID=174-3352-E_coli_genome;pvalue=0.000443;qvalue= 0.746;sequence=AACATATT;
E_coli_genome	fimo	Nucleotide motif (loose)	3290045	3290052	33.5	+	.	Motif 174_gi;Alias=;ID=174-3353-E_coli_genome;pvalue=0.000443;qvalue= 0.746;sequence=AAGATTAT;
E_coli_genome	fimo	Nucleotide motif (loose)	3292142	3292149	33.5	+	.	Motif 174_gi;Alias=;ID=174-3354-E_coli_genome;pvalue=0.000443;qvalue= 0.746;sequence=AAGATTAA;
E_coli_genome	fimo	Nucleotide motif (loose)	3293168	3293175	33.5	-	.	Motif 174_gi;Alias=;ID=174-3355-E_coli_genome;pvalue=0.000443;qvalue= 0.746;sequence=AACATTTT;
E_coli_genome	fimo	Nucleotide motif (loose)	3293394	3293401	33.5	+	.	Motif 174_gi;Alias=;ID=174-3356-E_coli_genome;pvalue=0.000443;qvalue= 0.746;sequence=TACATTAT;
E_coli_genome	fimo	Nucleotide motif (loose)	3293411	3293418	33.5	+	.	Motif 174_gi;Alias=;ID=174-3357-E_coli_genome;pvalue=0.000443;qvalue= 0.746;sequence=AACATTTT;
E_coli_genome	fimo	Nucleotide motif (loose)	3293545	3293552	33.5	-	.	Motif 174_gi;Alias=;ID=174-3358-E_coli_genome;pvalue=0.000443;qvalue= 0.746;sequence=AAGATAAA;
E_coli_genome	fimo	Nucleotide motif (loose)	3293737	3293744	33.5	+	.	Motif 174_gi;Alias=;ID=174-3359-E_coli_genome;pvalue=0.000443;qvalue= 0.746;sequence=AAGATTTT;
E_coli_genome	fimo	Nucleotide motif (loose)	3294474	3294481	33.5	-	.	Motif 174_gi;Alias=;ID=174-3360-E_coli_genome;pvalue=0.000443;qvalue= 0.746;sequence=TAGATTTT;
E_coli_genome	fimo	Nucleotide motif (loose)	3296053	3296060	33.5	-	.	Motif 174_gi;Alias=;ID=174-3361-E_coli_genome;pvalue=0.000443;qvalue= 0.746;sequence=AACATTAT;
E_coli_genome	fimo	Nucleotide motif (loose)	3296617	3296624	33.5	-	.	Motif 174_gi;Alias=;ID=174-3362-E_coli_genome;pvalue=0.000443;qvalue= 0.746;sequence=TACATTAA;
E_coli_genome	fimo	Nucleotide motif (loose)	3297979	3297986	33.5	+	.	Motif 174_gi;Alias=;ID=174-3363-E_coli_genome;pvalue=0.000443;qvalue= 0.746;sequence=TAGATTTA;
E_coli_genome	fimo	Nucleotide motif (loose)	3299779	3299786	33.5	-	.	Motif 174_gi;Alias=;ID=174-3364-E_coli_genome;pvalue=0.000443;qvalue= 0.746;sequence=TACATTTT;
E_coli_genome	fimo	Nucleotide motif (loose)	3299811	3299818	33.5	+	.	Motif 174_gi;Alias=;ID=174-3365-E_coli_genome;pvalue=0.000443;qvalue= 0.746;sequence=AAGATAAA;
E_coli_genome	fimo	Nucleotide motif (loose)	3301444	3301451	33.5	+	.	Motif 174_gi;Alias=;ID=174-3366-E_coli_genome;pvalue=0.000443;qvalue= 0.746;sequence=AACATTTT;
E_coli_genome	fimo	Nucleotide motif (loose)	3302583	3302590	33.5	-	.	Motif 174_gi;Alias=;ID=174-3367-E_coli_genome;pvalue=0.000443;qvalue= 0.746;sequence=AAGATAAA;
E_coli_genome	fimo	Nucleotide motif (loose)	3303419	3303426	33.5	+	.	Motif 174_gi;Alias=;ID=174-3368-E_coli_genome;pvalue=0.000443;qvalue= 0.746;sequence=AAGATTAA;
E_coli_genome	fimo	Nucleotide motif (loose)	3307109	3307116	33.5	+	.	Motif 174_gi;Alias=;ID=174-3369-E_coli_genome;pvalue=0.000443;qvalue= 0.746;sequence=AAGATAAT;
E_coli_genome	fimo	Nucleotide motif (loose)	3307126	3307133	33.5	-	.	Motif 174_gi;Alias=;ID=174-3370-E_coli_genome;pvalue=0.000443;qvalue= 0.746;sequence=AAGATTTT;
E_coli_genome	fimo	Nucleotide motif (loose)	3316621	3316628	33.5	-	.	Motif 174_gi;Alias=;ID=174-3371-E_coli_genome;pvalue=0.000443;qvalue= 0.746;sequence=AAGATAAA;
E_coli_genome	fimo	Nucleotide motif (loose)	3317456	3317463	33.5	-	.	Motif 174_gi;Alias=;ID=174-3372-E_coli_genome;pvalue=0.000443;qvalue= 0.746;sequence=AAGATTTT;
E_coli_genome	fimo	Nucleotide motif (loose)	3320724	3320731	33.5	-	.	Motif 174_gi;Alias=;ID=174-3373-E_coli_genome;pvalue=0.000443;qvalue= 0.746;sequence=AACATTAT;
E_coli_genome	fimo	Nucleotide motif (loose)	3321767	3321774	33.5	+	.	Motif 174_gi;Alias=;ID=174-3374-E_coli_genome;pvalue=0.000443;qvalue= 0.746;sequence=AACATTAT;
E_coli_genome	fimo	Nucleotide motif (loose)	3322501	3322508	33.5	+	.	Motif 174_gi;Alias=;ID=174-3375-E_coli_genome;pvalue=0.000443;qvalue= 0.746;sequence=TACATAAT;
E_coli_genome	fimo	Nucleotide motif (loose)	3322568	3322575	33.5	-	.	Motif 174_gi;Alias=;ID=174-3376-E_coli_genome;pvalue=0.000443;qvalue= 0.746;sequence=AAGATTAA;
E_coli_genome	fimo	Nucleotide motif (loose)	3322965	3322972	33.5	+	.	Motif 174_gi;Alias=;ID=174-3377-E_coli_genome;pvalue=0.000443;qvalue= 0.746;sequence=AACATTTT;
E_coli_genome	fimo	Nucleotide motif (loose)	3323934	3323941	33.5	-	.	Motif 174_gi;Alias=;ID=174-3378-E_coli_genome;pvalue=0.000443;qvalue= 0.746;sequence=AAGATTAT;
E_coli_genome	fimo	Nucleotide motif (loose)	3327596	3327603	33.5	+	.	Motif 174_gi;Alias=;ID=174-3379-E_coli_genome;pvalue=0.000443;qvalue= 0.746;sequence=AACATATT;
E_coli_genome	fimo	Nucleotide motif (loose)	3328082	3328089	33.5	+	.	Motif 174_gi;Alias=;ID=174-3380-E_coli_genome;pvalue=0.000443;qvalue= 0.746;sequence=AAGATTAT;
E_coli_genome	fimo	Nucleotide motif (loose)	3329860	3329867	33.5	+	.	Motif 174_gi;Alias=;ID=174-3381-E_coli_genome;pvalue=0.000443;qvalue= 0.746;sequence=AAGATTAT;
E_coli_genome	fimo	Nucleotide motif (loose)	3330290	3330297	33.5	-	.	Motif 174_gi;Alias=;ID=174-3382-E_coli_genome;pvalue=0.000443;qvalue= 0.746;sequence=AAGATATT;
E_coli_genome	fimo	Nucleotide motif (loose)	3330374	3330381	33.5	+	.	Motif 174_gi;Alias=;ID=174-3383-E_coli_genome;pvalue=0.000443;qvalue= 0.746;sequence=AAGATATT;
E_coli_genome	fimo	Nucleotide motif (loose)	3330510	3330517	33.5	+	.	Motif 174_gi;Alias=;ID=174-3384-E_coli_genome;pvalue=0.000443;qvalue= 0.746;sequence=AACATATT;
E_coli_genome	fimo	Nucleotide motif (loose)	3330828	3330835	33.5	-	.	Motif 174_gi;Alias=;ID=174-3385-E_coli_genome;pvalue=0.000443;qvalue= 0.746;sequence=AAGATAAA;
E_coli_genome	fimo	Nucleotide motif (loose)	3331562	3331569	33.5	+	.	Motif 174_gi;Alias=;ID=174-3386-E_coli_genome;pvalue=0.000443;qvalue= 0.746;sequence=AAGATTTT;
E_coli_genome	fimo	Nucleotide motif (loose)	3332141	3332148	33.5	+	.	Motif 174_gi;Alias=;ID=174-3387-E_coli_genome;pvalue=0.000443;qvalue= 0.746;sequence=TACATAAA;
E_coli_genome	fimo	Nucleotide motif (loose)	3333447	3333454	33.5	+	.	Motif 174_gi;Alias=;ID=174-3388-E_coli_genome;pvalue=0.000443;qvalue= 0.746;sequence=TACATATA;
E_coli_genome	fimo	Nucleotide motif (loose)	3336258	3336265	33.5	+	.	Motif 174_gi;Alias=;ID=174-3389-E_coli_genome;pvalue=0.000443;qvalue= 0.746;sequence=TACATTAA;
E_coli_genome	fimo	Nucleotide motif (loose)	3339169	3339176	33.5	+	.	Motif 174_gi;Alias=;ID=174-3390-E_coli_genome;pvalue=0.000443;qvalue= 0.746;sequence=AACATTAA;
E_coli_genome	fimo	Nucleotide motif (loose)	3340126	3340133	33.5	+	.	Motif 174_gi;Alias=;ID=174-3391-E_coli_genome;pvalue=0.000443;qvalue= 0.746;sequence=AACATATT;
E_coli_genome	fimo	Nucleotide motif (loose)	3340229	3340236	33.5	-	.	Motif 174_gi;Alias=;ID=174-3392-E_coli_genome;pvalue=0.000443;qvalue= 0.746;sequence=AAGATTTT;
E_coli_genome	fimo	Nucleotide motif (loose)	3340503	3340510	33.5	+	.	Motif 174_gi;Alias=;ID=174-3393-E_coli_genome;pvalue=0.000443;qvalue= 0.746;sequence=AACATTAT;
E_coli_genome	fimo	Nucleotide motif (loose)	3340593	3340600	33.5	-	.	Motif 174_gi;Alias=;ID=174-3394-E_coli_genome;pvalue=0.000443;qvalue= 0.746;sequence=AACATTAA;
E_coli_genome	fimo	Nucleotide motif (loose)	3341016	3341023	33.5	+	.	Motif 174_gi;Alias=;ID=174-3395-E_coli_genome;pvalue=0.000443;qvalue= 0.746;sequence=AACATTTT;
E_coli_genome	fimo	Nucleotide motif (loose)	3341825	3341832	33.5	+	.	Motif 174_gi;Alias=;ID=174-3396-E_coli_genome;pvalue=0.000443;qvalue= 0.746;sequence=AAGATTTT;
E_coli_genome	fimo	Nucleotide motif (loose)	3341969	3341976	33.5	-	.	Motif 174_gi;Alias=;ID=174-3397-E_coli_genome;pvalue=0.000443;qvalue= 0.746;sequence=AAGATTTT;
E_coli_genome	fimo	Nucleotide motif (loose)	3343297	3343304	33.5	+	.	Motif 174_gi;Alias=;ID=174-3398-E_coli_genome;pvalue=0.000443;qvalue= 0.746;sequence=AACATTTA;
E_coli_genome	fimo	Nucleotide motif (loose)	3343408	3343415	33.5	-	.	Motif 174_gi;Alias=;ID=174-3399-E_coli_genome;pvalue=0.000443;qvalue= 0.746;sequence=AAGATTAA;
E_coli_genome	fimo	Nucleotide motif (loose)	3343732	3343739	33.5	+	.	Motif 174_gi;Alias=;ID=174-3400-E_coli_genome;pvalue=0.000443;qvalue= 0.746;sequence=AAGATTTT;
E_coli_genome	fimo	Nucleotide motif (loose)	3343782	3343789	33.5	+	.	Motif 174_gi;Alias=;ID=174-3401-E_coli_genome;pvalue=0.000443;qvalue= 0.746;sequence=AACATTAA;
E_coli_genome	fimo	Nucleotide motif (loose)	3343949	3343956	33.5	+	.	Motif 174_gi;Alias=;ID=174-3402-E_coli_genome;pvalue=0.000443;qvalue= 0.746;sequence=AACATTAA;
E_coli_genome	fimo	Nucleotide motif (loose)	3345192	3345199	33.5	+	.	Motif 174_gi;Alias=;ID=174-3403-E_coli_genome;pvalue=0.000443;qvalue= 0.746;sequence=AAGATATT;
E_coli_genome	fimo	Nucleotide motif (loose)	3346432	3346439	33.5	+	.	Motif 174_gi;Alias=;ID=174-3404-E_coli_genome;pvalue=0.000443;qvalue= 0.746;sequence=AACATAAA;
E_coli_genome	fimo	Nucleotide motif (loose)	3346438	3346445	33.5	+	.	Motif 174_gi;Alias=;ID=174-3405-E_coli_genome;pvalue=0.000443;qvalue= 0.746;sequence=AAGATAAA;
E_coli_genome	fimo	Nucleotide motif (loose)	3347766	3347773	33.5	-	.	Motif 174_gi;Alias=;ID=174-3406-E_coli_genome;pvalue=0.000443;qvalue= 0.746;sequence=TAGATAAA;
E_coli_genome	fimo	Nucleotide motif (loose)	3348231	3348238	33.5	+	.	Motif 174_gi;Alias=;ID=174-3407-E_coli_genome;pvalue=0.000443;qvalue= 0.746;sequence=AAGATTAA;
E_coli_genome	fimo	Nucleotide motif (loose)	3348235	3348242	33.5	-	.	Motif 174_gi;Alias=;ID=174-3408-E_coli_genome;pvalue=0.000443;qvalue= 0.746;sequence=AAGATTAA;
E_coli_genome	fimo	Nucleotide motif (loose)	3348329	3348336	33.5	+	.	Motif 174_gi;Alias=;ID=174-3409-E_coli_genome;pvalue=0.000443;qvalue= 0.746;sequence=TACATTTT;
E_coli_genome	fimo	Nucleotide motif (loose)	3352022	3352029	33.5	+	.	Motif 174_gi;Alias=;ID=174-3410-E_coli_genome;pvalue=0.000443;qvalue= 0.746;sequence=AAGATATT;
E_coli_genome	fimo	Nucleotide motif (loose)	3352501	3352508	33.5	-	.	Motif 174_gi;Alias=;ID=174-3411-E_coli_genome;pvalue=0.000443;qvalue= 0.746;sequence=AAGATAAA;
E_coli_genome	fimo	Nucleotide motif (loose)	3352693	3352700	33.5	-	.	Motif 174_gi;Alias=;ID=174-3412-E_coli_genome;pvalue=0.000443;qvalue= 0.746;sequence=AAGATAAT;
E_coli_genome	fimo	Nucleotide motif (loose)	3352990	3352997	33.5	+	.	Motif 174_gi;Alias=;ID=174-3413-E_coli_genome;pvalue=0.000443;qvalue= 0.746;sequence=AACATAAT;
E_coli_genome	fimo	Nucleotide motif (loose)	3354022	3354029	33.5	+	.	Motif 174_gi;Alias=;ID=174-3414-E_coli_genome;pvalue=0.000443;qvalue= 0.746;sequence=AACATATT;
E_coli_genome	fimo	Nucleotide motif (loose)	3354395	3354402	33.5	+	.	Motif 174_gi;Alias=;ID=174-3415-E_coli_genome;pvalue=0.000443;qvalue= 0.746;sequence=AAGATAAA;
E_coli_genome	fimo	Nucleotide motif (loose)	3356802	3356809	33.5	+	.	Motif 174_gi;Alias=;ID=174-3416-E_coli_genome;pvalue=0.000443;qvalue= 0.746;sequence=AAGATTAT;
E_coli_genome	fimo	Nucleotide motif (loose)	3358032	3358039	33.5	-	.	Motif 174_gi;Alias=;ID=174-3417-E_coli_genome;pvalue=0.000443;qvalue= 0.746;sequence=TAGATATT;
E_coli_genome	fimo	Nucleotide motif (loose)	3360509	3360516	33.5	-	.	Motif 174_gi;Alias=;ID=174-3418-E_coli_genome;pvalue=0.000443;qvalue= 0.746;sequence=AAGATTTT;
E_coli_genome	fimo	Nucleotide motif (loose)	3360934	3360941	33.5	-	.	Motif 174_gi;Alias=;ID=174-3419-E_coli_genome;pvalue=0.000443;qvalue= 0.746;sequence=TAGATAAT;
E_coli_genome	fimo	Nucleotide motif (loose)	3362052	3362059	33.5	+	.	Motif 174_gi;Alias=;ID=174-3420-E_coli_genome;pvalue=0.000443;qvalue= 0.746;sequence=AACATATA;
E_coli_genome	fimo	Nucleotide motif (loose)	3362065	3362072	33.5	-	.	Motif 174_gi;Alias=;ID=174-3421-E_coli_genome;pvalue=0.000443;qvalue= 0.746;sequence=AACATATT;
E_coli_genome	fimo	Nucleotide motif (loose)	3362908	3362915	33.5	+	.	Motif 174_gi;Alias=;ID=174-3422-E_coli_genome;pvalue=0.000443;qvalue= 0.746;sequence=AACATTAA;
E_coli_genome	fimo	Nucleotide motif (loose)	3363186	3363193	33.5	+	.	Motif 174_gi;Alias=;ID=174-3423-E_coli_genome;pvalue=0.000443;qvalue= 0.746;sequence=TAGATATT;
E_coli_genome	fimo	Nucleotide motif (loose)	3364234	3364241	33.5	+	.	Motif 174_gi;Alias=;ID=174-3424-E_coli_genome;pvalue=0.000443;qvalue= 0.746;sequence=AACATATA;
E_coli_genome	fimo	Nucleotide motif (loose)	3365085	3365092	33.5	+	.	Motif 174_gi;Alias=;ID=174-3425-E_coli_genome;pvalue=0.000443;qvalue= 0.746;sequence=TAGATATA;
E_coli_genome	fimo	Nucleotide motif (loose)	3367311	3367318	33.5	+	.	Motif 174_gi;Alias=;ID=174-3426-E_coli_genome;pvalue=0.000443;qvalue= 0.746;sequence=AAGATAAT;
E_coli_genome	fimo	Nucleotide motif (loose)	3367692	3367699	33.5	-	.	Motif 174_gi;Alias=;ID=174-3427-E_coli_genome;pvalue=0.000443;qvalue= 0.746;sequence=AACATTAA;
E_coli_genome	fimo	Nucleotide motif (loose)	3367732	3367739	33.5	-	.	Motif 174_gi;Alias=;ID=174-3428-E_coli_genome;pvalue=0.000443;qvalue= 0.746;sequence=TACATTTA;
E_coli_genome	fimo	Nucleotide motif (loose)	3368721	3368728	33.5	-	.	Motif 174_gi;Alias=;ID=174-3429-E_coli_genome;pvalue=0.000443;qvalue= 0.746;sequence=TACATATT;
E_coli_genome	fimo	Nucleotide motif (loose)	3369342	3369349	33.5	+	.	Motif 174_gi;Alias=;ID=174-3430-E_coli_genome;pvalue=0.000443;qvalue= 0.746;sequence=AAGATATT;
E_coli_genome	fimo	Nucleotide motif (loose)	3370111	3370118	33.5	+	.	Motif 174_gi;Alias=;ID=174-3431-E_coli_genome;pvalue=0.000443;qvalue= 0.746;sequence=AAGATTAT;
E_coli_genome	fimo	Nucleotide motif (loose)	3373353	3373360	33.5	-	.	Motif 174_gi;Alias=;ID=174-3432-E_coli_genome;pvalue=0.000443;qvalue= 0.746;sequence=AAGATTAA;
E_coli_genome	fimo	Nucleotide motif (loose)	3374623	3374630	33.5	-	.	Motif 174_gi;Alias=;ID=174-3433-E_coli_genome;pvalue=0.000443;qvalue= 0.746;sequence=TACATTAA;
E_coli_genome	fimo	Nucleotide motif (loose)	3375533	3375540	33.5	+	.	Motif 174_gi;Alias=;ID=174-3434-E_coli_genome;pvalue=0.000443;qvalue= 0.746;sequence=AAGATAAA;
E_coli_genome	fimo	Nucleotide motif (loose)	3383428	3383435	33.5	+	.	Motif 174_gi;Alias=;ID=174-3435-E_coli_genome;pvalue=0.000443;qvalue= 0.746;sequence=TAGATTTA;
E_coli_genome	fimo	Nucleotide motif (loose)	3384609	3384616	33.5	+	.	Motif 174_gi;Alias=;ID=174-3436-E_coli_genome;pvalue=0.000443;qvalue= 0.746;sequence=AACATTAT;
E_coli_genome	fimo	Nucleotide motif (loose)	3384669	3384676	33.5	-	.	Motif 174_gi;Alias=;ID=174-3437-E_coli_genome;pvalue=0.000443;qvalue= 0.746;sequence=AACATTAT;
E_coli_genome	fimo	Nucleotide motif (loose)	3385203	3385210	33.5	-	.	Motif 174_gi;Alias=;ID=174-3438-E_coli_genome;pvalue=0.000443;qvalue= 0.746;sequence=AACATTTT;
E_coli_genome	fimo	Nucleotide motif (loose)	3385332	3385339	33.5	-	.	Motif 174_gi;Alias=;ID=174-3439-E_coli_genome;pvalue=0.000443;qvalue= 0.746;sequence=TAGATAAT;
E_coli_genome	fimo	Nucleotide motif (loose)	3385515	3385522	33.5	+	.	Motif 174_gi;Alias=;ID=174-3440-E_coli_genome;pvalue=0.000443;qvalue= 0.746;sequence=AAGATTAT;
E_coli_genome	fimo	Nucleotide motif (loose)	3385866	3385873	33.5	+	.	Motif 174_gi;Alias=;ID=174-3441-E_coli_genome;pvalue=0.000443;qvalue= 0.746;sequence=AACATTAA;
E_coli_genome	fimo	Nucleotide motif (loose)	3386963	3386970	33.5	+	.	Motif 174_gi;Alias=;ID=174-3442-E_coli_genome;pvalue=0.000443;qvalue= 0.746;sequence=TAGATAAA;
E_coli_genome	fimo	Nucleotide motif (loose)	3388156	3388163	33.5	-	.	Motif 174_gi;Alias=;ID=174-3443-E_coli_genome;pvalue=0.000443;qvalue= 0.746;sequence=AACATATT;
E_coli_genome	fimo	Nucleotide motif (loose)	3389830	3389837	33.5	-	.	Motif 174_gi;Alias=;ID=174-3444-E_coli_genome;pvalue=0.000443;qvalue= 0.746;sequence=AACATTTT;
E_coli_genome	fimo	Nucleotide motif (loose)	3390549	3390556	33.5	+	.	Motif 174_gi;Alias=;ID=174-3445-E_coli_genome;pvalue=0.000443;qvalue= 0.746;sequence=AAGATTAA;
E_coli_genome	fimo	Nucleotide motif (loose)	3393373	3393380	33.5	+	.	Motif 174_gi;Alias=;ID=174-3446-E_coli_genome;pvalue=0.000443;qvalue= 0.746;sequence=AAGATATT;
E_coli_genome	fimo	Nucleotide motif (loose)	3395129	3395136	33.5	-	.	Motif 174_gi;Alias=;ID=174-3447-E_coli_genome;pvalue=0.000443;qvalue= 0.746;sequence=AAGATTAA;
E_coli_genome	fimo	Nucleotide motif (loose)	3397616	3397623	33.5	-	.	Motif 174_gi;Alias=;ID=174-3448-E_coli_genome;pvalue=0.000443;qvalue= 0.746;sequence=TAGATATT;
E_coli_genome	fimo	Nucleotide motif (loose)	3397671	3397678	33.5	+	.	Motif 174_gi;Alias=;ID=174-3449-E_coli_genome;pvalue=0.000443;qvalue= 0.746;sequence=TAGATATT;
E_coli_genome	fimo	Nucleotide motif (loose)	3397888	3397895	33.5	-	.	Motif 174_gi;Alias=;ID=174-3450-E_coli_genome;pvalue=0.000443;qvalue= 0.746;sequence=AAGATAAA;
E_coli_genome	fimo	Nucleotide motif (loose)	3397941	3397948	33.5	-	.	Motif 174_gi;Alias=;ID=174-3451-E_coli_genome;pvalue=0.000443;qvalue= 0.746;sequence=TAGATAAA;
E_coli_genome	fimo	Nucleotide motif (loose)	3401010	3401017	33.5	+	.	Motif 174_gi;Alias=;ID=174-3452-E_coli_genome;pvalue=0.000443;qvalue= 0.746;sequence=TACATAAA;
E_coli_genome	fimo	Nucleotide motif (loose)	3401644	3401651	33.5	+	.	Motif 174_gi;Alias=;ID=174-3453-E_coli_genome;pvalue=0.000443;qvalue= 0.746;sequence=AACATTAA;
E_coli_genome	fimo	Nucleotide motif (loose)	3402527	3402534	33.5	+	.	Motif 174_gi;Alias=;ID=174-3454-E_coli_genome;pvalue=0.000443;qvalue= 0.746;sequence=AACATATT;
E_coli_genome	fimo	Nucleotide motif (loose)	3404682	3404689	33.5	-	.	Motif 174_gi;Alias=;ID=174-3455-E_coli_genome;pvalue=0.000443;qvalue= 0.746;sequence=AACATAAA;
E_coli_genome	fimo	Nucleotide motif (loose)	3404928	3404935	33.5	+	.	Motif 174_gi;Alias=;ID=174-3456-E_coli_genome;pvalue=0.000443;qvalue= 0.746;sequence=TACATTAT;
E_coli_genome	fimo	Nucleotide motif (loose)	3404948	3404955	33.5	+	.	Motif 174_gi;Alias=;ID=174-3457-E_coli_genome;pvalue=0.000443;qvalue= 0.746;sequence=AAGATTAT;
E_coli_genome	fimo	Nucleotide motif (loose)	3405107	3405114	33.5	-	.	Motif 174_gi;Alias=;ID=174-3458-E_coli_genome;pvalue=0.000443;qvalue= 0.746;sequence=AAGATAAT;
E_coli_genome	fimo	Nucleotide motif (loose)	3405448	3405455	33.5	+	.	Motif 174_gi;Alias=;ID=174-3459-E_coli_genome;pvalue=0.000443;qvalue= 0.746;sequence=AAGATTAA;
E_coli_genome	fimo	Nucleotide motif (loose)	3406214	3406221	33.5	-	.	Motif 174_gi;Alias=;ID=174-3460-E_coli_genome;pvalue=0.000443;qvalue= 0.746;sequence=AAGATAAA;
E_coli_genome	fimo	Nucleotide motif (loose)	3407573	3407580	33.5	-	.	Motif 174_gi;Alias=;ID=174-3461-E_coli_genome;pvalue=0.000443;qvalue= 0.746;sequence=TAGATAAA;
E_coli_genome	fimo	Nucleotide motif (loose)	3409341	3409348	33.5	+	.	Motif 174_gi;Alias=;ID=174-3462-E_coli_genome;pvalue=0.000443;qvalue= 0.746;sequence=AAGATAAA;
E_coli_genome	fimo	Nucleotide motif (loose)	3413128	3413135	33.5	+	.	Motif 174_gi;Alias=;ID=174-3463-E_coli_genome;pvalue=0.000443;qvalue= 0.746;sequence=AAGATTTT;
E_coli_genome	fimo	Nucleotide motif (loose)	3413521	3413528	33.5	-	.	Motif 174_gi;Alias=;ID=174-3464-E_coli_genome;pvalue=0.000443;qvalue= 0.746;sequence=TAGATTAA;
E_coli_genome	fimo	Nucleotide motif (loose)	3413698	3413705	33.5	-	.	Motif 174_gi;Alias=;ID=174-3465-E_coli_genome;pvalue=0.000443;qvalue= 0.746;sequence=AAGATTAA;
E_coli_genome	fimo	Nucleotide motif (loose)	3418144	3418151	33.5	+	.	Motif 174_gi;Alias=;ID=174-3466-E_coli_genome;pvalue=0.000443;qvalue= 0.746;sequence=AACATAAA;
E_coli_genome	fimo	Nucleotide motif (loose)	3418202	3418209	33.5	+	.	Motif 174_gi;Alias=;ID=174-3467-E_coli_genome;pvalue=0.000443;qvalue= 0.746;sequence=AAGATATT;
E_coli_genome	fimo	Nucleotide motif (loose)	3418297	3418304	33.5	+	.	Motif 174_gi;Alias=;ID=174-3468-E_coli_genome;pvalue=0.000443;qvalue= 0.746;sequence=AAGATTTA;
E_coli_genome	fimo	Nucleotide motif (loose)	3418395	3418402	33.5	+	.	Motif 174_gi;Alias=;ID=174-3469-E_coli_genome;pvalue=0.000443;qvalue= 0.746;sequence=AAGATTAA;
E_coli_genome	fimo	Nucleotide motif (loose)	3418665	3418672	33.5	+	.	Motif 174_gi;Alias=;ID=174-3470-E_coli_genome;pvalue=0.000443;qvalue= 0.746;sequence=AAGATAAA;
E_coli_genome	fimo	Nucleotide motif (loose)	3421277	3421284	33.5	-	.	Motif 174_gi;Alias=;ID=174-3471-E_coli_genome;pvalue=0.000443;qvalue= 0.746;sequence=TAGATATT;
E_coli_genome	fimo	Nucleotide motif (loose)	3421583	3421590	33.5	-	.	Motif 174_gi;Alias=;ID=174-3472-E_coli_genome;pvalue=0.000443;qvalue= 0.746;sequence=TACATAAA;
E_coli_genome	fimo	Nucleotide motif (loose)	3422937	3422944	33.5	-	.	Motif 174_gi;Alias=;ID=174-3473-E_coli_genome;pvalue=0.000443;qvalue= 0.746;sequence=AACATAAT;
E_coli_genome	fimo	Nucleotide motif (loose)	3423841	3423848	33.5	-	.	Motif 174_gi;Alias=;ID=174-3474-E_coli_genome;pvalue=0.000443;qvalue= 0.746;sequence=AAGATTTT;
E_coli_genome	fimo	Nucleotide motif (loose)	3424596	3424603	33.5	+	.	Motif 174_gi;Alias=;ID=174-3475-E_coli_genome;pvalue=0.000443;qvalue= 0.746;sequence=AACATTAA;
E_coli_genome	fimo	Nucleotide motif (loose)	3429381	3429388	33.5	+	.	Motif 174_gi;Alias=;ID=174-3476-E_coli_genome;pvalue=0.000443;qvalue= 0.746;sequence=TACATTAT;
E_coli_genome	fimo	Nucleotide motif (loose)	3429384	3429391	33.5	-	.	Motif 174_gi;Alias=;ID=174-3477-E_coli_genome;pvalue=0.000443;qvalue= 0.746;sequence=TACATAAT;
E_coli_genome	fimo	Nucleotide motif (loose)	3430837	3430844	33.5	-	.	Motif 174_gi;Alias=;ID=174-3478-E_coli_genome;pvalue=0.000443;qvalue= 0.746;sequence=AACATAAT;
E_coli_genome	fimo	Nucleotide motif (loose)	3433652	3433659	33.5	-	.	Motif 174_gi;Alias=;ID=174-3479-E_coli_genome;pvalue=0.000443;qvalue= 0.746;sequence=AAGATTAT;
E_coli_genome	fimo	Nucleotide motif (loose)	3433709	3433716	33.5	+	.	Motif 174_gi;Alias=;ID=174-3480-E_coli_genome;pvalue=0.000443;qvalue= 0.746;sequence=TACATATT;
E_coli_genome	fimo	Nucleotide motif (loose)	3436435	3436442	33.5	-	.	Motif 174_gi;Alias=;ID=174-3481-E_coli_genome;pvalue=0.000443;qvalue= 0.746;sequence=TAGATTTT;
E_coli_genome	fimo	Nucleotide motif (loose)	3437820	3437827	33.5	-	.	Motif 174_gi;Alias=;ID=174-3482-E_coli_genome;pvalue=0.000443;qvalue= 0.746;sequence=AACATAAT;
E_coli_genome	fimo	Nucleotide motif (loose)	3441663	3441670	33.5	-	.	Motif 174_gi;Alias=;ID=174-3483-E_coli_genome;pvalue=0.000443;qvalue= 0.746;sequence=AAGATATT;
E_coli_genome	fimo	Nucleotide motif (loose)	3442490	3442497	33.5	-	.	Motif 174_gi;Alias=;ID=174-3484-E_coli_genome;pvalue=0.000443;qvalue= 0.746;sequence=TACATATT;
E_coli_genome	fimo	Nucleotide motif (loose)	3443523	3443530	33.5	+	.	Motif 174_gi;Alias=;ID=174-3485-E_coli_genome;pvalue=0.000443;qvalue= 0.746;sequence=AAGATAAT;
E_coli_genome	fimo	Nucleotide motif (loose)	3444071	3444078	33.5	-	.	Motif 174_gi;Alias=;ID=174-3486-E_coli_genome;pvalue=0.000443;qvalue= 0.746;sequence=TAGATTTT;
E_coli_genome	fimo	Nucleotide motif (loose)	3444238	3444245	33.5	-	.	Motif 174_gi;Alias=;ID=174-3487-E_coli_genome;pvalue=0.000443;qvalue= 0.746;sequence=AACATTAT;
E_coli_genome	fimo	Nucleotide motif (loose)	3446399	3446406	33.5	-	.	Motif 174_gi;Alias=;ID=174-3488-E_coli_genome;pvalue=0.000443;qvalue= 0.746;sequence=AAGATTTT;
E_coli_genome	fimo	Nucleotide motif (loose)	3447711	3447718	33.5	-	.	Motif 174_gi;Alias=;ID=174-3489-E_coli_genome;pvalue=0.000443;qvalue= 0.746;sequence=AAGATAAA;
E_coli_genome	fimo	Nucleotide motif (loose)	3451346	3451353	33.5	+	.	Motif 174_gi;Alias=;ID=174-3490-E_coli_genome;pvalue=0.000443;qvalue= 0.746;sequence=TACATTTA;
E_coli_genome	fimo	Nucleotide motif (loose)	3453835	3453842	33.5	+	.	Motif 174_gi;Alias=;ID=174-3491-E_coli_genome;pvalue=0.000443;qvalue= 0.746;sequence=TACATATA;
E_coli_genome	fimo	Nucleotide motif (loose)	3454232	3454239	33.5	+	.	Motif 174_gi;Alias=;ID=174-3492-E_coli_genome;pvalue=0.000443;qvalue= 0.746;sequence=AAGATAAT;
E_coli_genome	fimo	Nucleotide motif (loose)	3455270	3455277	33.5	-	.	Motif 174_gi;Alias=;ID=174-3493-E_coli_genome;pvalue=0.000443;qvalue= 0.746;sequence=AAGATAAA;
E_coli_genome	fimo	Nucleotide motif (loose)	3455441	3455448	33.5	-	.	Motif 174_gi;Alias=;ID=174-3494-E_coli_genome;pvalue=0.000443;qvalue= 0.746;sequence=TACATTAT;
E_coli_genome	fimo	Nucleotide motif (loose)	3455466	3455473	33.5	+	.	Motif 174_gi;Alias=;ID=174-3495-E_coli_genome;pvalue=0.000443;qvalue= 0.746;sequence=TACATATT;
E_coli_genome	fimo	Nucleotide motif (loose)	3456083	3456090	33.5	-	.	Motif 174_gi;Alias=;ID=174-3496-E_coli_genome;pvalue=0.000443;qvalue= 0.746;sequence=TACATTTT;
E_coli_genome	fimo	Nucleotide motif (loose)	3456224	3456231	33.5	-	.	Motif 174_gi;Alias=;ID=174-3497-E_coli_genome;pvalue=0.000443;qvalue= 0.746;sequence=AAGATTAT;
E_coli_genome	fimo	Nucleotide motif (loose)	3456332	3456339	33.5	-	.	Motif 174_gi;Alias=;ID=174-3498-E_coli_genome;pvalue=0.000443;qvalue= 0.746;sequence=AACATTTA;
E_coli_genome	fimo	Nucleotide motif (loose)	3467661	3467668	33.5	-	.	Motif 174_gi;Alias=;ID=174-3499-E_coli_genome;pvalue=0.000443;qvalue= 0.746;sequence=AAGATATT;
E_coli_genome	fimo	Nucleotide motif (loose)	3468567	3468574	33.5	-	.	Motif 174_gi;Alias=;ID=174-3500-E_coli_genome;pvalue=0.000443;qvalue= 0.746;sequence=TAGATTAT;
E_coli_genome	fimo	Nucleotide motif (loose)	3469826	3469833	33.5	+	.	Motif 174_gi;Alias=;ID=174-3501-E_coli_genome;pvalue=0.000443;qvalue= 0.746;sequence=TAGATTTA;
E_coli_genome	fimo	Nucleotide motif (loose)	3470011	3470018	33.5	-	.	Motif 174_gi;Alias=;ID=174-3502-E_coli_genome;pvalue=0.000443;qvalue= 0.746;sequence=AACATTTT;
E_coli_genome	fimo	Nucleotide motif (loose)	3473526	3473533	33.5	-	.	Motif 174_gi;Alias=;ID=174-3503-E_coli_genome;pvalue=0.000443;qvalue= 0.746;sequence=AAGATAAA;
E_coli_genome	fimo	Nucleotide motif (loose)	3473970	3473977	33.5	+	.	Motif 174_gi;Alias=;ID=174-3504-E_coli_genome;pvalue=0.000443;qvalue= 0.746;sequence=TAGATTTT;
E_coli_genome	fimo	Nucleotide motif (loose)	3476263	3476270	33.5	+	.	Motif 174_gi;Alias=;ID=174-3505-E_coli_genome;pvalue=0.000443;qvalue= 0.746;sequence=AACATTTT;
E_coli_genome	fimo	Nucleotide motif (loose)	3479875	3479882	33.5	-	.	Motif 174_gi;Alias=;ID=174-3506-E_coli_genome;pvalue=0.000443;qvalue= 0.746;sequence=TACATTTA;
E_coli_genome	fimo	Nucleotide motif (loose)	3481241	3481248	33.5	+	.	Motif 174_gi;Alias=;ID=174-3507-E_coli_genome;pvalue=0.000443;qvalue= 0.746;sequence=TACATTAT;
E_coli_genome	fimo	Nucleotide motif (loose)	3481405	3481412	33.5	-	.	Motif 174_gi;Alias=;ID=174-3508-E_coli_genome;pvalue=0.000443;qvalue= 0.746;sequence=TAGATTTA;
E_coli_genome	fimo	Nucleotide motif (loose)	3482826	3482833	33.5	+	.	Motif 174_gi;Alias=;ID=174-3509-E_coli_genome;pvalue=0.000443;qvalue= 0.746;sequence=AAGATTAT;
E_coli_genome	fimo	Nucleotide motif (loose)	3483410	3483417	33.5	+	.	Motif 174_gi;Alias=;ID=174-3510-E_coli_genome;pvalue=0.000443;qvalue= 0.746;sequence=AACATAAA;
E_coli_genome	fimo	Nucleotide motif (loose)	3487521	3487528	33.5	+	.	Motif 174_gi;Alias=;ID=174-3511-E_coli_genome;pvalue=0.000443;qvalue= 0.746;sequence=AACATATT;
E_coli_genome	fimo	Nucleotide motif (loose)	3492400	3492407	33.5	-	.	Motif 174_gi;Alias=;ID=174-3512-E_coli_genome;pvalue=0.000443;qvalue= 0.746;sequence=TACATATA;
E_coli_genome	fimo	Nucleotide motif (loose)	3492480	3492487	33.5	+	.	Motif 174_gi;Alias=;ID=174-3513-E_coli_genome;pvalue=0.000443;qvalue= 0.746;sequence=AACATTTA;
E_coli_genome	fimo	Nucleotide motif (loose)	3496874	3496881	33.5	-	.	Motif 174_gi;Alias=;ID=174-3514-E_coli_genome;pvalue=0.000443;qvalue= 0.746;sequence=AACATTAA;
E_coli_genome	fimo	Nucleotide motif (loose)	3496925	3496932	33.5	-	.	Motif 174_gi;Alias=;ID=174-3515-E_coli_genome;pvalue=0.000443;qvalue= 0.746;sequence=AAGATTAT;
E_coli_genome	fimo	Nucleotide motif (loose)	3500136	3500143	33.5	-	.	Motif 174_gi;Alias=;ID=174-3516-E_coli_genome;pvalue=0.000443;qvalue= 0.746;sequence=AACATAAT;
E_coli_genome	fimo	Nucleotide motif (loose)	3500321	3500328	33.5	-	.	Motif 174_gi;Alias=;ID=174-3517-E_coli_genome;pvalue=0.000443;qvalue= 0.746;sequence=AACATAAA;
E_coli_genome	fimo	Nucleotide motif (loose)	3501265	3501272	33.5	-	.	Motif 174_gi;Alias=;ID=174-3518-E_coli_genome;pvalue=0.000443;qvalue= 0.746;sequence=AACATTTT;
E_coli_genome	fimo	Nucleotide motif (loose)	3506594	3506601	33.5	-	.	Motif 174_gi;Alias=;ID=174-3519-E_coli_genome;pvalue=0.000443;qvalue= 0.746;sequence=AAGATTTT;
E_coli_genome	fimo	Nucleotide motif (loose)	3508001	3508008	33.5	-	.	Motif 174_gi;Alias=;ID=174-3520-E_coli_genome;pvalue=0.000443;qvalue= 0.746;sequence=AACATTTT;
E_coli_genome	fimo	Nucleotide motif (loose)	3511499	3511506	33.5	-	.	Motif 174_gi;Alias=;ID=174-3521-E_coli_genome;pvalue=0.000443;qvalue= 0.746;sequence=TAGATAAA;
E_coli_genome	fimo	Nucleotide motif (loose)	3512371	3512378	33.5	-	.	Motif 174_gi;Alias=;ID=174-3522-E_coli_genome;pvalue=0.000443;qvalue= 0.746;sequence=AAGATATA;
E_coli_genome	fimo	Nucleotide motif (loose)	3513300	3513307	33.5	-	.	Motif 174_gi;Alias=;ID=174-3523-E_coli_genome;pvalue=0.000443;qvalue= 0.746;sequence=AAGATAAA;
E_coli_genome	fimo	Nucleotide motif (loose)	3514369	3514376	33.5	-	.	Motif 174_gi;Alias=;ID=174-3524-E_coli_genome;pvalue=0.000443;qvalue= 0.746;sequence=AAGATATT;
E_coli_genome	fimo	Nucleotide motif (loose)	3518756	3518763	33.5	+	.	Motif 174_gi;Alias=;ID=174-3525-E_coli_genome;pvalue=0.000443;qvalue= 0.746;sequence=AAGATAAA;
E_coli_genome	fimo	Nucleotide motif (loose)	3519042	3519049	33.5	+	.	Motif 174_gi;Alias=;ID=174-3526-E_coli_genome;pvalue=0.000443;qvalue= 0.746;sequence=AAGATATT;
E_coli_genome	fimo	Nucleotide motif (loose)	3519148	3519155	33.5	+	.	Motif 174_gi;Alias=;ID=174-3527-E_coli_genome;pvalue=0.000443;qvalue= 0.746;sequence=AAGATATT;
E_coli_genome	fimo	Nucleotide motif (loose)	3522531	3522538	33.5	+	.	Motif 174_gi;Alias=;ID=174-3528-E_coli_genome;pvalue=0.000443;qvalue= 0.746;sequence=AACATAAT;
E_coli_genome	fimo	Nucleotide motif (loose)	3523288	3523295	33.5	+	.	Motif 174_gi;Alias=;ID=174-3529-E_coli_genome;pvalue=0.000443;qvalue= 0.746;sequence=AAGATTAA;
E_coli_genome	fimo	Nucleotide motif (loose)	3523366	3523373	33.5	+	.	Motif 174_gi;Alias=;ID=174-3530-E_coli_genome;pvalue=0.000443;qvalue= 0.746;sequence=AAGATTTA;
E_coli_genome	fimo	Nucleotide motif (loose)	3524938	3524945	33.5	-	.	Motif 174_gi;Alias=;ID=174-3531-E_coli_genome;pvalue=0.000443;qvalue= 0.746;sequence=AAGATATT;
E_coli_genome	fimo	Nucleotide motif (loose)	3526228	3526235	33.5	+	.	Motif 174_gi;Alias=;ID=174-3532-E_coli_genome;pvalue=0.000443;qvalue= 0.746;sequence=TACATTTA;
E_coli_genome	fimo	Nucleotide motif (loose)	3526232	3526239	33.5	-	.	Motif 174_gi;Alias=;ID=174-3533-E_coli_genome;pvalue=0.000443;qvalue= 0.746;sequence=TACATAAA;
E_coli_genome	fimo	Nucleotide motif (loose)	3526632	3526639	33.5	-	.	Motif 174_gi;Alias=;ID=174-3534-E_coli_genome;pvalue=0.000443;qvalue= 0.746;sequence=AAGATAAT;
E_coli_genome	fimo	Nucleotide motif (loose)	3527956	3527963	33.5	-	.	Motif 174_gi;Alias=;ID=174-3535-E_coli_genome;pvalue=0.000443;qvalue= 0.746;sequence=AACATAAA;
E_coli_genome	fimo	Nucleotide motif (loose)	3528356	3528363	33.5	-	.	Motif 174_gi;Alias=;ID=174-3536-E_coli_genome;pvalue=0.000443;qvalue= 0.746;sequence=AAGATTTT;
E_coli_genome	fimo	Nucleotide motif (loose)	3532617	3532624	33.5	+	.	Motif 174_gi;Alias=;ID=174-3537-E_coli_genome;pvalue=0.000443;qvalue= 0.746;sequence=AAGATTTA;
E_coli_genome	fimo	Nucleotide motif (loose)	3532635	3532642	33.5	+	.	Motif 174_gi;Alias=;ID=174-3538-E_coli_genome;pvalue=0.000443;qvalue= 0.746;sequence=AACATTTT;
E_coli_genome	fimo	Nucleotide motif (loose)	3532735	3532742	33.5	-	.	Motif 174_gi;Alias=;ID=174-3539-E_coli_genome;pvalue=0.000443;qvalue= 0.746;sequence=TAGATTTA;
E_coli_genome	fimo	Nucleotide motif (loose)	3532793	3532800	33.5	+	.	Motif 174_gi;Alias=;ID=174-3540-E_coli_genome;pvalue=0.000443;qvalue= 0.746;sequence=TACATATT;
E_coli_genome	fimo	Nucleotide motif (loose)	3534457	3534464	33.5	-	.	Motif 174_gi;Alias=;ID=174-3541-E_coli_genome;pvalue=0.000443;qvalue= 0.746;sequence=TAGATATT;
E_coli_genome	fimo	Nucleotide motif (loose)	3536412	3536419	33.5	+	.	Motif 174_gi;Alias=;ID=174-3542-E_coli_genome;pvalue=0.000443;qvalue= 0.746;sequence=AACATTAA;
E_coli_genome	fimo	Nucleotide motif (loose)	3536735	3536742	33.5	+	.	Motif 174_gi;Alias=;ID=174-3543-E_coli_genome;pvalue=0.000443;qvalue= 0.746;sequence=AACATTAT;
E_coli_genome	fimo	Nucleotide motif (loose)	3537815	3537822	33.5	-	.	Motif 174_gi;Alias=;ID=174-3544-E_coli_genome;pvalue=0.000443;qvalue= 0.746;sequence=AACATATT;
E_coli_genome	fimo	Nucleotide motif (loose)	3540644	3540651	33.5	+	.	Motif 174_gi;Alias=;ID=174-3545-E_coli_genome;pvalue=0.000443;qvalue= 0.746;sequence=TACATTTT;
E_coli_genome	fimo	Nucleotide motif (loose)	3541227	3541234	33.5	+	.	Motif 174_gi;Alias=;ID=174-3546-E_coli_genome;pvalue=0.000443;qvalue= 0.746;sequence=TAGATAAA;
E_coli_genome	fimo	Nucleotide motif (loose)	3543708	3543715	33.5	+	.	Motif 174_gi;Alias=;ID=174-3547-E_coli_genome;pvalue=0.000443;qvalue= 0.746;sequence=AACATATT;
E_coli_genome	fimo	Nucleotide motif (loose)	3544156	3544163	33.5	+	.	Motif 174_gi;Alias=;ID=174-3548-E_coli_genome;pvalue=0.000443;qvalue= 0.746;sequence=AAGATATA;
E_coli_genome	fimo	Nucleotide motif (loose)	3550450	3550457	33.5	+	.	Motif 174_gi;Alias=;ID=174-3549-E_coli_genome;pvalue=0.000443;qvalue= 0.746;sequence=AAGATATT;
E_coli_genome	fimo	Nucleotide motif (loose)	3550714	3550721	33.5	+	.	Motif 174_gi;Alias=;ID=174-3550-E_coli_genome;pvalue=0.000443;qvalue= 0.746;sequence=AAGATAAT;
E_coli_genome	fimo	Nucleotide motif (loose)	3552491	3552498	33.5	+	.	Motif 174_gi;Alias=;ID=174-3551-E_coli_genome;pvalue=0.000443;qvalue= 0.746;sequence=TAGATTTT;
E_coli_genome	fimo	Nucleotide motif (loose)	3552796	3552803	33.5	+	.	Motif 174_gi;Alias=;ID=174-3552-E_coli_genome;pvalue=0.000443;qvalue= 0.746;sequence=TAGATTTA;
E_coli_genome	fimo	Nucleotide motif (loose)	3555998	3556005	33.5	+	.	Motif 174_gi;Alias=;ID=174-3553-E_coli_genome;pvalue=0.000443;qvalue= 0.746;sequence=AAGATATT;
E_coli_genome	fimo	Nucleotide motif (loose)	3556931	3556938	33.5	-	.	Motif 174_gi;Alias=;ID=174-3554-E_coli_genome;pvalue=0.000443;qvalue= 0.746;sequence=AAGATATT;
E_coli_genome	fimo	Nucleotide motif (loose)	3557951	3557958	33.5	-	.	Motif 174_gi;Alias=;ID=174-3555-E_coli_genome;pvalue=0.000443;qvalue= 0.746;sequence=AACATATT;
E_coli_genome	fimo	Nucleotide motif (loose)	3558179	3558186	33.5	+	.	Motif 174_gi;Alias=;ID=174-3556-E_coli_genome;pvalue=0.000443;qvalue= 0.746;sequence=AAGATTAT;
E_coli_genome	fimo	Nucleotide motif (loose)	3558184	3558191	33.5	-	.	Motif 174_gi;Alias=;ID=174-3557-E_coli_genome;pvalue=0.000443;qvalue= 0.746;sequence=AAGATATA;
E_coli_genome	fimo	Nucleotide motif (loose)	3559364	3559371	33.5	+	.	Motif 174_gi;Alias=;ID=174-3558-E_coli_genome;pvalue=0.000443;qvalue= 0.746;sequence=AAGATATT;
E_coli_genome	fimo	Nucleotide motif (loose)	3560202	3560209	33.5	-	.	Motif 174_gi;Alias=;ID=174-3559-E_coli_genome;pvalue=0.000443;qvalue= 0.746;sequence=AAGATTTT;
E_coli_genome	fimo	Nucleotide motif (loose)	3560758	3560765	33.5	+	.	Motif 174_gi;Alias=;ID=174-3560-E_coli_genome;pvalue=0.000443;qvalue= 0.746;sequence=AAGATAAT;
E_coli_genome	fimo	Nucleotide motif (loose)	3561896	3561903	33.5	-	.	Motif 174_gi;Alias=;ID=174-3561-E_coli_genome;pvalue=0.000443;qvalue= 0.746;sequence=AACATTAT;
E_coli_genome	fimo	Nucleotide motif (loose)	3561918	3561925	33.5	-	.	Motif 174_gi;Alias=;ID=174-3562-E_coli_genome;pvalue=0.000443;qvalue= 0.746;sequence=AACATTTT;
E_coli_genome	fimo	Nucleotide motif (loose)	3561959	3561966	33.5	-	.	Motif 174_gi;Alias=;ID=174-3563-E_coli_genome;pvalue=0.000443;qvalue= 0.746;sequence=AACATATT;
E_coli_genome	fimo	Nucleotide motif (loose)	3561975	3561982	33.5	+	.	Motif 174_gi;Alias=;ID=174-3564-E_coli_genome;pvalue=0.000443;qvalue= 0.746;sequence=AACATTTA;
E_coli_genome	fimo	Nucleotide motif (loose)	3562328	3562335	33.5	-	.	Motif 174_gi;Alias=;ID=174-3565-E_coli_genome;pvalue=0.000443;qvalue= 0.746;sequence=TACATAAA;
E_coli_genome	fimo	Nucleotide motif (loose)	3562764	3562771	33.5	+	.	Motif 174_gi;Alias=;ID=174-3566-E_coli_genome;pvalue=0.000443;qvalue= 0.746;sequence=AAGATAAA;
E_coli_genome	fimo	Nucleotide motif (loose)	3563702	3563709	33.5	-	.	Motif 174_gi;Alias=;ID=174-3567-E_coli_genome;pvalue=0.000443;qvalue= 0.746;sequence=TAGATTTT;
E_coli_genome	fimo	Nucleotide motif (loose)	3564510	3564517	33.5	+	.	Motif 174_gi;Alias=;ID=174-3568-E_coli_genome;pvalue=0.000443;qvalue= 0.746;sequence=AAGATATT;
E_coli_genome	fimo	Nucleotide motif (loose)	3565212	3565219	33.5	+	.	Motif 174_gi;Alias=;ID=174-3569-E_coli_genome;pvalue=0.000443;qvalue= 0.746;sequence=AAGATTTT;
E_coli_genome	fimo	Nucleotide motif (loose)	3565805	3565812	33.5	-	.	Motif 174_gi;Alias=;ID=174-3570-E_coli_genome;pvalue=0.000443;qvalue= 0.746;sequence=AAGATAAA;
E_coli_genome	fimo	Nucleotide motif (loose)	3566560	3566567	33.5	-	.	Motif 174_gi;Alias=;ID=174-3571-E_coli_genome;pvalue=0.000443;qvalue= 0.746;sequence=TACATATT;
E_coli_genome	fimo	Nucleotide motif (loose)	3567215	3567222	33.5	-	.	Motif 174_gi;Alias=;ID=174-3572-E_coli_genome;pvalue=0.000443;qvalue= 0.746;sequence=AAGATAAA;
E_coli_genome	fimo	Nucleotide motif (loose)	3569294	3569301	33.5	+	.	Motif 174_gi;Alias=;ID=174-3573-E_coli_genome;pvalue=0.000443;qvalue= 0.746;sequence=AACATTAA;
E_coli_genome	fimo	Nucleotide motif (loose)	3570099	3570106	33.5	-	.	Motif 174_gi;Alias=;ID=174-3574-E_coli_genome;pvalue=0.000443;qvalue= 0.746;sequence=TACATTAT;
E_coli_genome	fimo	Nucleotide motif (loose)	3574867	3574874	33.5	+	.	Motif 174_gi;Alias=;ID=174-3575-E_coli_genome;pvalue=0.000443;qvalue= 0.746;sequence=AACATTTT;
E_coli_genome	fimo	Nucleotide motif (loose)	3577049	3577056	33.5	-	.	Motif 174_gi;Alias=;ID=174-3576-E_coli_genome;pvalue=0.000443;qvalue= 0.746;sequence=TACATTAA;
E_coli_genome	fimo	Nucleotide motif (loose)	3577620	3577627	33.5	-	.	Motif 174_gi;Alias=;ID=174-3577-E_coli_genome;pvalue=0.000443;qvalue= 0.746;sequence=AACATTTT;
E_coli_genome	fimo	Nucleotide motif (loose)	3577764	3577771	33.5	-	.	Motif 174_gi;Alias=;ID=174-3578-E_coli_genome;pvalue=0.000443;qvalue= 0.746;sequence=TAGATTTA;
E_coli_genome	fimo	Nucleotide motif (loose)	3577771	3577778	33.5	+	.	Motif 174_gi;Alias=;ID=174-3579-E_coli_genome;pvalue=0.000443;qvalue= 0.746;sequence=AACATTTT;
E_coli_genome	fimo	Nucleotide motif (loose)	3578818	3578825	33.5	+	.	Motif 174_gi;Alias=;ID=174-3580-E_coli_genome;pvalue=0.000443;qvalue= 0.746;sequence=TAGATATA;
E_coli_genome	fimo	Nucleotide motif (loose)	3581707	3581714	33.5	+	.	Motif 174_gi;Alias=;ID=174-3581-E_coli_genome;pvalue=0.000443;qvalue= 0.746;sequence=TACATATA;
E_coli_genome	fimo	Nucleotide motif (loose)	3582042	3582049	33.5	+	.	Motif 174_gi;Alias=;ID=174-3582-E_coli_genome;pvalue=0.000443;qvalue= 0.746;sequence=AACATTTT;
E_coli_genome	fimo	Nucleotide motif (loose)	3582576	3582583	33.5	+	.	Motif 174_gi;Alias=;ID=174-3583-E_coli_genome;pvalue=0.000443;qvalue= 0.746;sequence=TACATATA;
E_coli_genome	fimo	Nucleotide motif (loose)	3582661	3582668	33.5	+	.	Motif 174_gi;Alias=;ID=174-3584-E_coli_genome;pvalue=0.000443;qvalue= 0.746;sequence=TACATTAA;
E_coli_genome	fimo	Nucleotide motif (loose)	3582824	3582831	33.5	-	.	Motif 174_gi;Alias=;ID=174-3585-E_coli_genome;pvalue=0.000443;qvalue= 0.746;sequence=AACATTAT;
E_coli_genome	fimo	Nucleotide motif (loose)	3583222	3583229	33.5	-	.	Motif 174_gi;Alias=;ID=174-3586-E_coli_genome;pvalue=0.000443;qvalue= 0.746;sequence=AAGATAAT;
E_coli_genome	fimo	Nucleotide motif (loose)	3584160	3584167	33.5	+	.	Motif 174_gi;Alias=;ID=174-3587-E_coli_genome;pvalue=0.000443;qvalue= 0.746;sequence=AACATAAA;
E_coli_genome	fimo	Nucleotide motif (loose)	3584628	3584635	33.5	-	.	Motif 174_gi;Alias=;ID=174-3588-E_coli_genome;pvalue=0.000443;qvalue= 0.746;sequence=AAGATATA;
E_coli_genome	fimo	Nucleotide motif (loose)	3584670	3584677	33.5	-	.	Motif 174_gi;Alias=;ID=174-3589-E_coli_genome;pvalue=0.000443;qvalue= 0.746;sequence=AAGATATT;
E_coli_genome	fimo	Nucleotide motif (loose)	3584994	3585001	33.5	-	.	Motif 174_gi;Alias=;ID=174-3590-E_coli_genome;pvalue=0.000443;qvalue= 0.746;sequence=TAGATATT;
E_coli_genome	fimo	Nucleotide motif (loose)	3585801	3585808	33.5	+	.	Motif 174_gi;Alias=;ID=174-3591-E_coli_genome;pvalue=0.000443;qvalue= 0.746;sequence=AAGATATT;
E_coli_genome	fimo	Nucleotide motif (loose)	3586023	3586030	33.5	-	.	Motif 174_gi;Alias=;ID=174-3592-E_coli_genome;pvalue=0.000443;qvalue= 0.746;sequence=AAGATTTA;
E_coli_genome	fimo	Nucleotide motif (loose)	3586525	3586532	33.5	+	.	Motif 174_gi;Alias=;ID=174-3593-E_coli_genome;pvalue=0.000443;qvalue= 0.746;sequence=AACATAAA;
E_coli_genome	fimo	Nucleotide motif (loose)	3587848	3587855	33.5	+	.	Motif 174_gi;Alias=;ID=174-3594-E_coli_genome;pvalue=0.000443;qvalue= 0.746;sequence=AACATTTT;
E_coli_genome	fimo	Nucleotide motif (loose)	3588326	3588333	33.5	-	.	Motif 174_gi;Alias=;ID=174-3595-E_coli_genome;pvalue=0.000443;qvalue= 0.746;sequence=AACATATT;
E_coli_genome	fimo	Nucleotide motif (loose)	3589399	3589406	33.5	+	.	Motif 174_gi;Alias=;ID=174-3596-E_coli_genome;pvalue=0.000443;qvalue= 0.746;sequence=TAGATAAA;
E_coli_genome	fimo	Nucleotide motif (loose)	3590577	3590584	33.5	+	.	Motif 174_gi;Alias=;ID=174-3597-E_coli_genome;pvalue=0.000443;qvalue= 0.746;sequence=AACATTAA;
E_coli_genome	fimo	Nucleotide motif (loose)	3591372	3591379	33.5	-	.	Motif 174_gi;Alias=;ID=174-3598-E_coli_genome;pvalue=0.000443;qvalue= 0.746;sequence=AAGATAAA;
E_coli_genome	fimo	Nucleotide motif (loose)	3592308	3592315	33.5	-	.	Motif 174_gi;Alias=;ID=174-3599-E_coli_genome;pvalue=0.000443;qvalue= 0.746;sequence=TACATTAT;
E_coli_genome	fimo	Nucleotide motif (loose)	3592614	3592621	33.5	+	.	Motif 174_gi;Alias=;ID=174-3600-E_coli_genome;pvalue=0.000443;qvalue= 0.746;sequence=AACATATT;
E_coli_genome	fimo	Nucleotide motif (loose)	3595113	3595120	33.5	-	.	Motif 174_gi;Alias=;ID=174-3601-E_coli_genome;pvalue=0.000443;qvalue= 0.746;sequence=TACATTAT;
E_coli_genome	fimo	Nucleotide motif (loose)	3596574	3596581	33.5	-	.	Motif 174_gi;Alias=;ID=174-3602-E_coli_genome;pvalue=0.000443;qvalue= 0.746;sequence=AAGATTTA;
E_coli_genome	fimo	Nucleotide motif (loose)	3597751	3597758	33.5	+	.	Motif 174_gi;Alias=;ID=174-3603-E_coli_genome;pvalue=0.000443;qvalue= 0.746;sequence=TAGATAAA;
E_coli_genome	fimo	Nucleotide motif (loose)	3599581	3599588	33.5	-	.	Motif 174_gi;Alias=;ID=174-3604-E_coli_genome;pvalue=0.000443;qvalue= 0.746;sequence=AAGATATT;
E_coli_genome	fimo	Nucleotide motif (loose)	3599648	3599655	33.5	-	.	Motif 174_gi;Alias=;ID=174-3605-E_coli_genome;pvalue=0.000443;qvalue= 0.746;sequence=AACATAAA;
E_coli_genome	fimo	Nucleotide motif (loose)	3601049	3601056	33.5	-	.	Motif 174_gi;Alias=;ID=174-3606-E_coli_genome;pvalue=0.000443;qvalue= 0.746;sequence=AACATTTA;
E_coli_genome	fimo	Nucleotide motif (loose)	3605066	3605073	33.5	-	.	Motif 174_gi;Alias=;ID=174-3607-E_coli_genome;pvalue=0.000443;qvalue= 0.746;sequence=AAGATATT;
E_coli_genome	fimo	Nucleotide motif (loose)	3608273	3608280	33.5	+	.	Motif 174_gi;Alias=;ID=174-3608-E_coli_genome;pvalue=0.000443;qvalue= 0.746;sequence=AAGATAAA;
E_coli_genome	fimo	Nucleotide motif (loose)	3609144	3609151	33.5	-	.	Motif 174_gi;Alias=;ID=174-3609-E_coli_genome;pvalue=0.000443;qvalue= 0.746;sequence=AACATAAT;
E_coli_genome	fimo	Nucleotide motif (loose)	3609427	3609434	33.5	-	.	Motif 174_gi;Alias=;ID=174-3610-E_coli_genome;pvalue=0.000443;qvalue= 0.746;sequence=AAGATAAT;
E_coli_genome	fimo	Nucleotide motif (loose)	3615238	3615245	33.5	-	.	Motif 174_gi;Alias=;ID=174-3611-E_coli_genome;pvalue=0.000443;qvalue= 0.746;sequence=AACATTAA;
E_coli_genome	fimo	Nucleotide motif (loose)	3619104	3619111	33.5	-	.	Motif 174_gi;Alias=;ID=174-3612-E_coli_genome;pvalue=0.000443;qvalue= 0.746;sequence=AAGATTTT;
E_coli_genome	fimo	Nucleotide motif (loose)	3622929	3622936	33.5	-	.	Motif 174_gi;Alias=;ID=174-3613-E_coli_genome;pvalue=0.000443;qvalue= 0.746;sequence=TAGATAAA;
E_coli_genome	fimo	Nucleotide motif (loose)	3623078	3623085	33.5	+	.	Motif 174_gi;Alias=;ID=174-3614-E_coli_genome;pvalue=0.000443;qvalue= 0.746;sequence=AAGATAAA;
E_coli_genome	fimo	Nucleotide motif (loose)	3623100	3623107	33.5	-	.	Motif 174_gi;Alias=;ID=174-3615-E_coli_genome;pvalue=0.000443;qvalue= 0.746;sequence=TACATATT;
E_coli_genome	fimo	Nucleotide motif (loose)	3623419	3623426	33.5	-	.	Motif 174_gi;Alias=;ID=174-3616-E_coli_genome;pvalue=0.000443;qvalue= 0.746;sequence=TACATATT;
E_coli_genome	fimo	Nucleotide motif (loose)	3623598	3623605	33.5	-	.	Motif 174_gi;Alias=;ID=174-3617-E_coli_genome;pvalue=0.000443;qvalue= 0.746;sequence=AACATATA;
E_coli_genome	fimo	Nucleotide motif (loose)	3623940	3623947	33.5	-	.	Motif 174_gi;Alias=;ID=174-3618-E_coli_genome;pvalue=0.000443;qvalue= 0.746;sequence=TACATTTA;
E_coli_genome	fimo	Nucleotide motif (loose)	3624149	3624156	33.5	+	.	Motif 174_gi;Alias=;ID=174-3619-E_coli_genome;pvalue=0.000443;qvalue= 0.746;sequence=AAGATAAT;
E_coli_genome	fimo	Nucleotide motif (loose)	3624152	3624159	33.5	-	.	Motif 174_gi;Alias=;ID=174-3620-E_coli_genome;pvalue=0.000443;qvalue= 0.746;sequence=AACATTAT;
E_coli_genome	fimo	Nucleotide motif (loose)	3624282	3624289	33.5	-	.	Motif 174_gi;Alias=;ID=174-3621-E_coli_genome;pvalue=0.000443;qvalue= 0.746;sequence=AACATAAA;
E_coli_genome	fimo	Nucleotide motif (loose)	3624400	3624407	33.5	+	.	Motif 174_gi;Alias=;ID=174-3622-E_coli_genome;pvalue=0.000443;qvalue= 0.746;sequence=AACATATT;
E_coli_genome	fimo	Nucleotide motif (loose)	3624445	3624452	33.5	+	.	Motif 174_gi;Alias=;ID=174-3623-E_coli_genome;pvalue=0.000443;qvalue= 0.746;sequence=AACATAAA;
E_coli_genome	fimo	Nucleotide motif (loose)	3624511	3624518	33.5	+	.	Motif 174_gi;Alias=;ID=174-3624-E_coli_genome;pvalue=0.000443;qvalue= 0.746;sequence=AAGATATA;
E_coli_genome	fimo	Nucleotide motif (loose)	3624910	3624917	33.5	+	.	Motif 174_gi;Alias=;ID=174-3625-E_coli_genome;pvalue=0.000443;qvalue= 0.746;sequence=AAGATATT;
E_coli_genome	fimo	Nucleotide motif (loose)	3628330	3628337	33.5	-	.	Motif 174_gi;Alias=;ID=174-3626-E_coli_genome;pvalue=0.000443;qvalue= 0.746;sequence=AAGATATT;
E_coli_genome	fimo	Nucleotide motif (loose)	3630941	3630948	33.5	+	.	Motif 174_gi;Alias=;ID=174-3627-E_coli_genome;pvalue=0.000443;qvalue= 0.746;sequence=AACATTAA;
E_coli_genome	fimo	Nucleotide motif (loose)	3631428	3631435	33.5	-	.	Motif 174_gi;Alias=;ID=174-3628-E_coli_genome;pvalue=0.000443;qvalue= 0.746;sequence=TACATTAT;
E_coli_genome	fimo	Nucleotide motif (loose)	3631514	3631521	33.5	-	.	Motif 174_gi;Alias=;ID=174-3629-E_coli_genome;pvalue=0.000443;qvalue= 0.746;sequence=AAGATTAT;
E_coli_genome	fimo	Nucleotide motif (loose)	3631622	3631629	33.5	+	.	Motif 174_gi;Alias=;ID=174-3630-E_coli_genome;pvalue=0.000443;qvalue= 0.746;sequence=AACATTTT;
E_coli_genome	fimo	Nucleotide motif (loose)	3632093	3632100	33.5	+	.	Motif 174_gi;Alias=;ID=174-3631-E_coli_genome;pvalue=0.000443;qvalue= 0.746;sequence=TACATTAT;
E_coli_genome	fimo	Nucleotide motif (loose)	3632630	3632637	33.5	+	.	Motif 174_gi;Alias=;ID=174-3632-E_coli_genome;pvalue=0.000443;qvalue= 0.746;sequence=AACATTTT;
E_coli_genome	fimo	Nucleotide motif (loose)	3632635	3632642	33.5	-	.	Motif 174_gi;Alias=;ID=174-3633-E_coli_genome;pvalue=0.000443;qvalue= 0.746;sequence=AAGATAAA;
E_coli_genome	fimo	Nucleotide motif (loose)	3632852	3632859	33.5	-	.	Motif 174_gi;Alias=;ID=174-3634-E_coli_genome;pvalue=0.000443;qvalue= 0.746;sequence=TACATTAA;
E_coli_genome	fimo	Nucleotide motif (loose)	3633167	3633174	33.5	-	.	Motif 174_gi;Alias=;ID=174-3635-E_coli_genome;pvalue=0.000443;qvalue= 0.746;sequence=AACATAAA;
E_coli_genome	fimo	Nucleotide motif (loose)	3633259	3633266	33.5	+	.	Motif 174_gi;Alias=;ID=174-3636-E_coli_genome;pvalue=0.000443;qvalue= 0.746;sequence=AACATTTT;
E_coli_genome	fimo	Nucleotide motif (loose)	3633537	3633544	33.5	-	.	Motif 174_gi;Alias=;ID=174-3637-E_coli_genome;pvalue=0.000443;qvalue= 0.746;sequence=TAGATTTA;
E_coli_genome	fimo	Nucleotide motif (loose)	3633670	3633677	33.5	-	.	Motif 174_gi;Alias=;ID=174-3638-E_coli_genome;pvalue=0.000443;qvalue= 0.746;sequence=AACATAAA;
E_coli_genome	fimo	Nucleotide motif (loose)	3634136	3634143	33.5	+	.	Motif 174_gi;Alias=;ID=174-3639-E_coli_genome;pvalue=0.000443;qvalue= 0.746;sequence=AAGATAAA;
E_coli_genome	fimo	Nucleotide motif (loose)	3634183	3634190	33.5	-	.	Motif 174_gi;Alias=;ID=174-3640-E_coli_genome;pvalue=0.000443;qvalue= 0.746;sequence=TAGATATT;
E_coli_genome	fimo	Nucleotide motif (loose)	3634550	3634557	33.5	-	.	Motif 174_gi;Alias=;ID=174-3641-E_coli_genome;pvalue=0.000443;qvalue= 0.746;sequence=AACATATA;
E_coli_genome	fimo	Nucleotide motif (loose)	3634623	3634630	33.5	+	.	Motif 174_gi;Alias=;ID=174-3642-E_coli_genome;pvalue=0.000443;qvalue= 0.746;sequence=AAGATAAT;
E_coli_genome	fimo	Nucleotide motif (loose)	3634654	3634661	33.5	-	.	Motif 174_gi;Alias=;ID=174-3643-E_coli_genome;pvalue=0.000443;qvalue= 0.746;sequence=AAGATTAA;
E_coli_genome	fimo	Nucleotide motif (loose)	3634844	3634851	33.5	+	.	Motif 174_gi;Alias=;ID=174-3644-E_coli_genome;pvalue=0.000443;qvalue= 0.746;sequence=AACATATA;
E_coli_genome	fimo	Nucleotide motif (loose)	3637512	3637519	33.5	+	.	Motif 174_gi;Alias=;ID=174-3645-E_coli_genome;pvalue=0.000443;qvalue= 0.746;sequence=AAGATAAT;
E_coli_genome	fimo	Nucleotide motif (loose)	3639273	3639280	33.5	-	.	Motif 174_gi;Alias=;ID=174-3646-E_coli_genome;pvalue=0.000443;qvalue= 0.746;sequence=TACATAAT;
E_coli_genome	fimo	Nucleotide motif (loose)	3639521	3639528	33.5	+	.	Motif 174_gi;Alias=;ID=174-3647-E_coli_genome;pvalue=0.000443;qvalue= 0.746;sequence=TAGATATA;
E_coli_genome	fimo	Nucleotide motif (loose)	3639589	3639596	33.5	+	.	Motif 174_gi;Alias=;ID=174-3648-E_coli_genome;pvalue=0.000443;qvalue= 0.746;sequence=AACATATT;
E_coli_genome	fimo	Nucleotide motif (loose)	3639923	3639930	33.5	-	.	Motif 174_gi;Alias=;ID=174-3649-E_coli_genome;pvalue=0.000443;qvalue= 0.746;sequence=TAGATAAA;
E_coli_genome	fimo	Nucleotide motif (loose)	3640542	3640549	33.5	-	.	Motif 174_gi;Alias=;ID=174-3650-E_coli_genome;pvalue=0.000443;qvalue= 0.746;sequence=AAGATTAT;
E_coli_genome	fimo	Nucleotide motif (loose)	3640682	3640689	33.5	+	.	Motif 174_gi;Alias=;ID=174-3651-E_coli_genome;pvalue=0.000443;qvalue= 0.746;sequence=AACATTTA;
E_coli_genome	fimo	Nucleotide motif (loose)	3640751	3640758	33.5	-	.	Motif 174_gi;Alias=;ID=174-3652-E_coli_genome;pvalue=0.000443;qvalue= 0.746;sequence=TAGATTAA;
E_coli_genome	fimo	Nucleotide motif (loose)	3641660	3641667	33.5	-	.	Motif 174_gi;Alias=;ID=174-3653-E_coli_genome;pvalue=0.000443;qvalue= 0.746;sequence=AACATTTT;
E_coli_genome	fimo	Nucleotide motif (loose)	3642166	3642173	33.5	+	.	Motif 174_gi;Alias=;ID=174-3654-E_coli_genome;pvalue=0.000443;qvalue= 0.746;sequence=AACATTTA;
E_coli_genome	fimo	Nucleotide motif (loose)	3645231	3645238	33.5	+	.	Motif 174_gi;Alias=;ID=174-3655-E_coli_genome;pvalue=0.000443;qvalue= 0.746;sequence=TACATAAT;
E_coli_genome	fimo	Nucleotide motif (loose)	3645479	3645486	33.5	+	.	Motif 174_gi;Alias=;ID=174-3656-E_coli_genome;pvalue=0.000443;qvalue= 0.746;sequence=AAGATAAA;
E_coli_genome	fimo	Nucleotide motif (loose)	3646426	3646433	33.5	-	.	Motif 174_gi;Alias=;ID=174-3657-E_coli_genome;pvalue=0.000443;qvalue= 0.746;sequence=AACATTTA;
E_coli_genome	fimo	Nucleotide motif (loose)	3647649	3647656	33.5	-	.	Motif 174_gi;Alias=;ID=174-3658-E_coli_genome;pvalue=0.000443;qvalue= 0.746;sequence=AACATTTA;
E_coli_genome	fimo	Nucleotide motif (loose)	3648466	3648473	33.5	-	.	Motif 174_gi;Alias=;ID=174-3659-E_coli_genome;pvalue=0.000443;qvalue= 0.746;sequence=AACATATA;
E_coli_genome	fimo	Nucleotide motif (loose)	3648932	3648939	33.5	-	.	Motif 174_gi;Alias=;ID=174-3660-E_coli_genome;pvalue=0.000443;qvalue= 0.746;sequence=AACATAAT;
E_coli_genome	fimo	Nucleotide motif (loose)	3649533	3649540	33.5	+	.	Motif 174_gi;Alias=;ID=174-3661-E_coli_genome;pvalue=0.000443;qvalue= 0.746;sequence=AAGATATT;
E_coli_genome	fimo	Nucleotide motif (loose)	3649842	3649849	33.5	-	.	Motif 174_gi;Alias=;ID=174-3662-E_coli_genome;pvalue=0.000443;qvalue= 0.746;sequence=AAGATATT;
E_coli_genome	fimo	Nucleotide motif (loose)	3650454	3650461	33.5	+	.	Motif 174_gi;Alias=;ID=174-3663-E_coli_genome;pvalue=0.000443;qvalue= 0.746;sequence=AAGATAAA;
E_coli_genome	fimo	Nucleotide motif (loose)	3651049	3651056	33.5	+	.	Motif 174_gi;Alias=;ID=174-3664-E_coli_genome;pvalue=0.000443;qvalue= 0.746;sequence=AACATAAT;
E_coli_genome	fimo	Nucleotide motif (loose)	3651185	3651192	33.5	+	.	Motif 174_gi;Alias=;ID=174-3665-E_coli_genome;pvalue=0.000443;qvalue= 0.746;sequence=AAGATATA;
E_coli_genome	fimo	Nucleotide motif (loose)	3651199	3651206	33.5	+	.	Motif 174_gi;Alias=;ID=174-3666-E_coli_genome;pvalue=0.000443;qvalue= 0.746;sequence=TACATTTA;
E_coli_genome	fimo	Nucleotide motif (loose)	3651521	3651528	33.5	+	.	Motif 174_gi;Alias=;ID=174-3667-E_coli_genome;pvalue=0.000443;qvalue= 0.746;sequence=TACATATA;
E_coli_genome	fimo	Nucleotide motif (loose)	3651835	3651842	33.5	+	.	Motif 174_gi;Alias=;ID=174-3668-E_coli_genome;pvalue=0.000443;qvalue= 0.746;sequence=AAGATATT;
E_coli_genome	fimo	Nucleotide motif (loose)	3653250	3653257	33.5	+	.	Motif 174_gi;Alias=;ID=174-3669-E_coli_genome;pvalue=0.000443;qvalue= 0.746;sequence=TACATAAA;
E_coli_genome	fimo	Nucleotide motif (loose)	3653292	3653299	33.5	-	.	Motif 174_gi;Alias=;ID=174-3670-E_coli_genome;pvalue=0.000443;qvalue= 0.746;sequence=AAGATATT;
E_coli_genome	fimo	Nucleotide motif (loose)	3653326	3653333	33.5	+	.	Motif 174_gi;Alias=;ID=174-3671-E_coli_genome;pvalue=0.000443;qvalue= 0.746;sequence=AACATTAT;
E_coli_genome	fimo	Nucleotide motif (loose)	3653628	3653635	33.5	+	.	Motif 174_gi;Alias=;ID=174-3672-E_coli_genome;pvalue=0.000443;qvalue= 0.746;sequence=AAGATATA;
E_coli_genome	fimo	Nucleotide motif (loose)	3653751	3653758	33.5	+	.	Motif 174_gi;Alias=;ID=174-3673-E_coli_genome;pvalue=0.000443;qvalue= 0.746;sequence=TAGATTTT;
E_coli_genome	fimo	Nucleotide motif (loose)	3653756	3653763	33.5	-	.	Motif 174_gi;Alias=;ID=174-3674-E_coli_genome;pvalue=0.000443;qvalue= 0.746;sequence=TACATAAA;
E_coli_genome	fimo	Nucleotide motif (loose)	3653918	3653925	33.5	-	.	Motif 174_gi;Alias=;ID=174-3675-E_coli_genome;pvalue=0.000443;qvalue= 0.746;sequence=TAGATATT;
E_coli_genome	fimo	Nucleotide motif (loose)	3654100	3654107	33.5	-	.	Motif 174_gi;Alias=;ID=174-3676-E_coli_genome;pvalue=0.000443;qvalue= 0.746;sequence=AACATATA;
E_coli_genome	fimo	Nucleotide motif (loose)	3654820	3654827	33.5	+	.	Motif 174_gi;Alias=;ID=174-3677-E_coli_genome;pvalue=0.000443;qvalue= 0.746;sequence=TACATTAA;
E_coli_genome	fimo	Nucleotide motif (loose)	3654831	3654838	33.5	-	.	Motif 174_gi;Alias=;ID=174-3678-E_coli_genome;pvalue=0.000443;qvalue= 0.746;sequence=TACATTAT;
E_coli_genome	fimo	Nucleotide motif (loose)	3655083	3655090	33.5	+	.	Motif 174_gi;Alias=;ID=174-3679-E_coli_genome;pvalue=0.000443;qvalue= 0.746;sequence=AAGATATT;
E_coli_genome	fimo	Nucleotide motif (loose)	3656352	3656359	33.5	+	.	Motif 174_gi;Alias=;ID=174-3680-E_coli_genome;pvalue=0.000443;qvalue= 0.746;sequence=AAGATATT;
E_coli_genome	fimo	Nucleotide motif (loose)	3656447	3656454	33.5	-	.	Motif 174_gi;Alias=;ID=174-3681-E_coli_genome;pvalue=0.000443;qvalue= 0.746;sequence=AAGATAAA;
E_coli_genome	fimo	Nucleotide motif (loose)	3656546	3656553	33.5	-	.	Motif 174_gi;Alias=;ID=174-3682-E_coli_genome;pvalue=0.000443;qvalue= 0.746;sequence=AAGATAAA;
E_coli_genome	fimo	Nucleotide motif (loose)	3657752	3657759	33.5	+	.	Motif 174_gi;Alias=;ID=174-3683-E_coli_genome;pvalue=0.000443;qvalue= 0.746;sequence=AACATTAT;
E_coli_genome	fimo	Nucleotide motif (loose)	3657787	3657794	33.5	-	.	Motif 174_gi;Alias=;ID=174-3684-E_coli_genome;pvalue=0.000443;qvalue= 0.746;sequence=AACATTAA;
E_coli_genome	fimo	Nucleotide motif (loose)	3658052	3658059	33.5	+	.	Motif 174_gi;Alias=;ID=174-3685-E_coli_genome;pvalue=0.000443;qvalue= 0.746;sequence=TACATTTT;
E_coli_genome	fimo	Nucleotide motif (loose)	3658421	3658428	33.5	+	.	Motif 174_gi;Alias=;ID=174-3686-E_coli_genome;pvalue=0.000443;qvalue= 0.746;sequence=AAGATAAT;
E_coli_genome	fimo	Nucleotide motif (loose)	3658652	3658659	33.5	-	.	Motif 174_gi;Alias=;ID=174-3687-E_coli_genome;pvalue=0.000443;qvalue= 0.746;sequence=AAGATTTT;
E_coli_genome	fimo	Nucleotide motif (loose)	3658704	3658711	33.5	-	.	Motif 174_gi;Alias=;ID=174-3688-E_coli_genome;pvalue=0.000443;qvalue= 0.746;sequence=AACATAAT;
E_coli_genome	fimo	Nucleotide motif (loose)	3658800	3658807	33.5	+	.	Motif 174_gi;Alias=;ID=174-3689-E_coli_genome;pvalue=0.000443;qvalue= 0.746;sequence=AACATTAA;
E_coli_genome	fimo	Nucleotide motif (loose)	3658822	3658829	33.5	+	.	Motif 174_gi;Alias=;ID=174-3690-E_coli_genome;pvalue=0.000443;qvalue= 0.746;sequence=AACATTAT;
E_coli_genome	fimo	Nucleotide motif (loose)	3658825	3658832	33.5	-	.	Motif 174_gi;Alias=;ID=174-3691-E_coli_genome;pvalue=0.000443;qvalue= 0.746;sequence=TACATAAT;
E_coli_genome	fimo	Nucleotide motif (loose)	3659071	3659078	33.5	+	.	Motif 174_gi;Alias=;ID=174-3692-E_coli_genome;pvalue=0.000443;qvalue= 0.746;sequence=AACATTTT;
E_coli_genome	fimo	Nucleotide motif (loose)	3661231	3661238	33.5	+	.	Motif 174_gi;Alias=;ID=174-3693-E_coli_genome;pvalue=0.000443;qvalue= 0.746;sequence=AAGATTAT;
E_coli_genome	fimo	Nucleotide motif (loose)	3662215	3662222	33.5	+	.	Motif 174_gi;Alias=;ID=174-3694-E_coli_genome;pvalue=0.000443;qvalue= 0.746;sequence=AAGATAAT;
E_coli_genome	fimo	Nucleotide motif (loose)	3664988	3664995	33.5	-	.	Motif 174_gi;Alias=;ID=174-3695-E_coli_genome;pvalue=0.000443;qvalue= 0.746;sequence=AAGATTAT;
E_coli_genome	fimo	Nucleotide motif (loose)	3665455	3665462	33.5	+	.	Motif 174_gi;Alias=;ID=174-3696-E_coli_genome;pvalue=0.000443;qvalue= 0.746;sequence=AAGATTAA;
E_coli_genome	fimo	Nucleotide motif (loose)	3665592	3665599	33.5	+	.	Motif 174_gi;Alias=;ID=174-3697-E_coli_genome;pvalue=0.000443;qvalue= 0.746;sequence=AAGATTTA;
E_coli_genome	fimo	Nucleotide motif (loose)	3665825	3665832	33.5	+	.	Motif 174_gi;Alias=;ID=174-3698-E_coli_genome;pvalue=0.000443;qvalue= 0.746;sequence=TACATAAA;
E_coli_genome	fimo	Nucleotide motif (loose)	3665831	3665838	33.5	+	.	Motif 174_gi;Alias=;ID=174-3699-E_coli_genome;pvalue=0.000443;qvalue= 0.746;sequence=AACATATT;
E_coli_genome	fimo	Nucleotide motif (loose)	3665847	3665854	33.5	-	.	Motif 174_gi;Alias=;ID=174-3700-E_coli_genome;pvalue=0.000443;qvalue= 0.746;sequence=TACATTAA;
E_coli_genome	fimo	Nucleotide motif (loose)	3666039	3666046	33.5	+	.	Motif 174_gi;Alias=;ID=174-3701-E_coli_genome;pvalue=0.000443;qvalue= 0.746;sequence=TACATTTA;
E_coli_genome	fimo	Nucleotide motif (loose)	3666061	3666068	33.5	+	.	Motif 174_gi;Alias=;ID=174-3702-E_coli_genome;pvalue=0.000443;qvalue= 0.746;sequence=AACATATA;
E_coli_genome	fimo	Nucleotide motif (loose)	3666065	3666072	33.5	-	.	Motif 174_gi;Alias=;ID=174-3703-E_coli_genome;pvalue=0.000443;qvalue= 0.746;sequence=AAGATATA;
E_coli_genome	fimo	Nucleotide motif (loose)	3667425	3667432	33.5	+	.	Motif 174_gi;Alias=;ID=174-3704-E_coli_genome;pvalue=0.000443;qvalue= 0.746;sequence=AAGATATA;
E_coli_genome	fimo	Nucleotide motif (loose)	3667706	3667713	33.5	+	.	Motif 174_gi;Alias=;ID=174-3705-E_coli_genome;pvalue=0.000443;qvalue= 0.746;sequence=AACATTTA;
E_coli_genome	fimo	Nucleotide motif (loose)	3668142	3668149	33.5	-	.	Motif 174_gi;Alias=;ID=174-3706-E_coli_genome;pvalue=0.000443;qvalue= 0.746;sequence=AAGATAAT;
E_coli_genome	fimo	Nucleotide motif (loose)	3668237	3668244	33.5	-	.	Motif 174_gi;Alias=;ID=174-3707-E_coli_genome;pvalue=0.000443;qvalue= 0.746;sequence=AACATTAA;
E_coli_genome	fimo	Nucleotide motif (loose)	3668912	3668919	33.5	+	.	Motif 174_gi;Alias=;ID=174-3708-E_coli_genome;pvalue=0.000443;qvalue= 0.746;sequence=AAGATTTA;
E_coli_genome	fimo	Nucleotide motif (loose)	3671023	3671030	33.5	-	.	Motif 174_gi;Alias=;ID=174-3709-E_coli_genome;pvalue=0.000443;qvalue= 0.746;sequence=TACATTTT;
E_coli_genome	fimo	Nucleotide motif (loose)	3672808	3672815	33.5	+	.	Motif 174_gi;Alias=;ID=174-3710-E_coli_genome;pvalue=0.000443;qvalue= 0.746;sequence=TAGATATT;
E_coli_genome	fimo	Nucleotide motif (loose)	3674670	3674677	33.5	+	.	Motif 174_gi;Alias=;ID=174-3711-E_coli_genome;pvalue=0.000443;qvalue= 0.746;sequence=AACATTAT;
E_coli_genome	fimo	Nucleotide motif (loose)	3674780	3674787	33.5	+	.	Motif 174_gi;Alias=;ID=174-3712-E_coli_genome;pvalue=0.000443;qvalue= 0.746;sequence=AAGATTAT;
E_coli_genome	fimo	Nucleotide motif (loose)	3674900	3674907	33.5	+	.	Motif 174_gi;Alias=;ID=174-3713-E_coli_genome;pvalue=0.000443;qvalue= 0.746;sequence=TACATTTA;
E_coli_genome	fimo	Nucleotide motif (loose)	3675389	3675396	33.5	-	.	Motif 174_gi;Alias=;ID=174-3714-E_coli_genome;pvalue=0.000443;qvalue= 0.746;sequence=AAGATAAA;
E_coli_genome	fimo	Nucleotide motif (loose)	3676569	3676576	33.5	+	.	Motif 174_gi;Alias=;ID=174-3715-E_coli_genome;pvalue=0.000443;qvalue= 0.746;sequence=AACATTAA;
E_coli_genome	fimo	Nucleotide motif (loose)	3677919	3677926	33.5	+	.	Motif 174_gi;Alias=;ID=174-3716-E_coli_genome;pvalue=0.000443;qvalue= 0.746;sequence=AAGATTAA;
E_coli_genome	fimo	Nucleotide motif (loose)	3679232	3679239	33.5	+	.	Motif 174_gi;Alias=;ID=174-3717-E_coli_genome;pvalue=0.000443;qvalue= 0.746;sequence=AAGATTAT;
E_coli_genome	fimo	Nucleotide motif (loose)	3683841	3683848	33.5	+	.	Motif 174_gi;Alias=;ID=174-3718-E_coli_genome;pvalue=0.000443;qvalue= 0.746;sequence=AACATTTT;
E_coli_genome	fimo	Nucleotide motif (loose)	3687971	3687978	33.5	-	.	Motif 174_gi;Alias=;ID=174-3719-E_coli_genome;pvalue=0.000443;qvalue= 0.746;sequence=AAGATTAT;
E_coli_genome	fimo	Nucleotide motif (loose)	3689148	3689155	33.5	-	.	Motif 174_gi;Alias=;ID=174-3720-E_coli_genome;pvalue=0.000443;qvalue= 0.746;sequence=AACATATT;
E_coli_genome	fimo	Nucleotide motif (loose)	3694701	3694708	33.5	+	.	Motif 174_gi;Alias=;ID=174-3721-E_coli_genome;pvalue=0.000443;qvalue= 0.746;sequence=AAGATAAA;
E_coli_genome	fimo	Nucleotide motif (loose)	3695048	3695055	33.5	-	.	Motif 174_gi;Alias=;ID=174-3722-E_coli_genome;pvalue=0.000443;qvalue= 0.746;sequence=AACATAAA;
E_coli_genome	fimo	Nucleotide motif (loose)	3695836	3695843	33.5	+	.	Motif 174_gi;Alias=;ID=174-3723-E_coli_genome;pvalue=0.000443;qvalue= 0.746;sequence=AACATTAA;
E_coli_genome	fimo	Nucleotide motif (loose)	3696133	3696140	33.5	+	.	Motif 174_gi;Alias=;ID=174-3724-E_coli_genome;pvalue=0.000443;qvalue= 0.746;sequence=AAGATATA;
E_coli_genome	fimo	Nucleotide motif (loose)	3696656	3696663	33.5	-	.	Motif 174_gi;Alias=;ID=174-3725-E_coli_genome;pvalue=0.000443;qvalue= 0.746;sequence=AAGATTTT;
E_coli_genome	fimo	Nucleotide motif (loose)	3699352	3699359	33.5	+	.	Motif 174_gi;Alias=;ID=174-3726-E_coli_genome;pvalue=0.000443;qvalue= 0.746;sequence=AAGATAAA;
E_coli_genome	fimo	Nucleotide motif (loose)	3699735	3699742	33.5	+	.	Motif 174_gi;Alias=;ID=174-3727-E_coli_genome;pvalue=0.000443;qvalue= 0.746;sequence=AAGATTTT;
E_coli_genome	fimo	Nucleotide motif (loose)	3700890	3700897	33.5	-	.	Motif 174_gi;Alias=;ID=174-3728-E_coli_genome;pvalue=0.000443;qvalue= 0.746;sequence=TAGATAAA;
E_coli_genome	fimo	Nucleotide motif (loose)	3701469	3701476	33.5	-	.	Motif 174_gi;Alias=;ID=174-3729-E_coli_genome;pvalue=0.000443;qvalue= 0.746;sequence=AAGATATT;
E_coli_genome	fimo	Nucleotide motif (loose)	3702803	3702810	33.5	-	.	Motif 174_gi;Alias=;ID=174-3730-E_coli_genome;pvalue=0.000443;qvalue= 0.746;sequence=AACATTAT;
E_coli_genome	fimo	Nucleotide motif (loose)	3703831	3703838	33.5	+	.	Motif 174_gi;Alias=;ID=174-3731-E_coli_genome;pvalue=0.000443;qvalue= 0.746;sequence=TACATTTA;
E_coli_genome	fimo	Nucleotide motif (loose)	3703825	3703832	33.5	-	.	Motif 174_gi;Alias=;ID=174-3732-E_coli_genome;pvalue=0.000443;qvalue= 0.746;sequence=TAGATAAA;
E_coli_genome	fimo	Nucleotide motif (loose)	3705611	3705618	33.5	-	.	Motif 174_gi;Alias=;ID=174-3733-E_coli_genome;pvalue=0.000443;qvalue= 0.746;sequence=TAGATAAA;
E_coli_genome	fimo	Nucleotide motif (loose)	3707951	3707958	33.5	+	.	Motif 174_gi;Alias=;ID=174-3734-E_coli_genome;pvalue=0.000443;qvalue= 0.746;sequence=AAGATTAA;
E_coli_genome	fimo	Nucleotide motif (loose)	3708171	3708178	33.5	+	.	Motif 174_gi;Alias=;ID=174-3735-E_coli_genome;pvalue=0.000443;qvalue= 0.746;sequence=AAGATTTA;
E_coli_genome	fimo	Nucleotide motif (loose)	3709511	3709518	33.5	-	.	Motif 174_gi;Alias=;ID=174-3736-E_coli_genome;pvalue=0.000443;qvalue= 0.746;sequence=AACATTTT;
E_coli_genome	fimo	Nucleotide motif (loose)	3709543	3709550	33.5	-	.	Motif 174_gi;Alias=;ID=174-3737-E_coli_genome;pvalue=0.000443;qvalue= 0.746;sequence=AAGATAAT;
E_coli_genome	fimo	Nucleotide motif (loose)	3710567	3710574	33.5	-	.	Motif 174_gi;Alias=;ID=174-3738-E_coli_genome;pvalue=0.000443;qvalue= 0.746;sequence=TAGATTTT;
E_coli_genome	fimo	Nucleotide motif (loose)	3710824	3710831	33.5	+	.	Motif 174_gi;Alias=;ID=174-3739-E_coli_genome;pvalue=0.000443;qvalue= 0.746;sequence=AACATTTT;
E_coli_genome	fimo	Nucleotide motif (loose)	3716098	3716105	33.5	-	.	Motif 174_gi;Alias=;ID=174-3740-E_coli_genome;pvalue=0.000443;qvalue= 0.746;sequence=AACATAAA;
E_coli_genome	fimo	Nucleotide motif (loose)	3716468	3716475	33.5	-	.	Motif 174_gi;Alias=;ID=174-3741-E_coli_genome;pvalue=0.000443;qvalue= 0.746;sequence=AAGATTAT;
E_coli_genome	fimo	Nucleotide motif (loose)	3716560	3716567	33.5	-	.	Motif 174_gi;Alias=;ID=174-3742-E_coli_genome;pvalue=0.000443;qvalue= 0.746;sequence=AAGATAAA;
E_coli_genome	fimo	Nucleotide motif (loose)	3716859	3716866	33.5	+	.	Motif 174_gi;Alias=;ID=174-3743-E_coli_genome;pvalue=0.000443;qvalue= 0.746;sequence=AACATTAT;
E_coli_genome	fimo	Nucleotide motif (loose)	3719263	3719270	33.5	+	.	Motif 174_gi;Alias=;ID=174-3744-E_coli_genome;pvalue=0.000443;qvalue= 0.746;sequence=TAGATTTT;
E_coli_genome	fimo	Nucleotide motif (loose)	3720353	3720360	33.5	-	.	Motif 174_gi;Alias=;ID=174-3745-E_coli_genome;pvalue=0.000443;qvalue= 0.746;sequence=TAGATTTT;
E_coli_genome	fimo	Nucleotide motif (loose)	3721901	3721908	33.5	-	.	Motif 174_gi;Alias=;ID=174-3746-E_coli_genome;pvalue=0.000443;qvalue= 0.746;sequence=AAGATAAA;
E_coli_genome	fimo	Nucleotide motif (loose)	3722233	3722240	33.5	-	.	Motif 174_gi;Alias=;ID=174-3747-E_coli_genome;pvalue=0.000443;qvalue= 0.746;sequence=AAGATTAT;
E_coli_genome	fimo	Nucleotide motif (loose)	3722251	3722258	33.5	+	.	Motif 174_gi;Alias=;ID=174-3748-E_coli_genome;pvalue=0.000443;qvalue= 0.746;sequence=AAGATTAT;
E_coli_genome	fimo	Nucleotide motif (loose)	3723490	3723497	33.5	+	.	Motif 174_gi;Alias=;ID=174-3749-E_coli_genome;pvalue=0.000443;qvalue= 0.746;sequence=AAGATAAA;
E_coli_genome	fimo	Nucleotide motif (loose)	3723718	3723725	33.5	-	.	Motif 174_gi;Alias=;ID=174-3750-E_coli_genome;pvalue=0.000443;qvalue= 0.746;sequence=AAGATTAA;
E_coli_genome	fimo	Nucleotide motif (loose)	3725379	3725386	33.5	+	.	Motif 174_gi;Alias=;ID=174-3751-E_coli_genome;pvalue=0.000443;qvalue= 0.746;sequence=AAGATATA;
E_coli_genome	fimo	Nucleotide motif (loose)	3726310	3726317	33.5	-	.	Motif 174_gi;Alias=;ID=174-3752-E_coli_genome;pvalue=0.000443;qvalue= 0.746;sequence=AACATTTT;
E_coli_genome	fimo	Nucleotide motif (loose)	3727384	3727391	33.5	-	.	Motif 174_gi;Alias=;ID=174-3753-E_coli_genome;pvalue=0.000443;qvalue= 0.746;sequence=TACATATT;
E_coli_genome	fimo	Nucleotide motif (loose)	3727397	3727404	33.5	-	.	Motif 174_gi;Alias=;ID=174-3754-E_coli_genome;pvalue=0.000443;qvalue= 0.746;sequence=AACATAAA;
E_coli_genome	fimo	Nucleotide motif (loose)	3730100	3730107	33.5	-	.	Motif 174_gi;Alias=;ID=174-3755-E_coli_genome;pvalue=0.000443;qvalue= 0.746;sequence=AACATAAA;
E_coli_genome	fimo	Nucleotide motif (loose)	3730842	3730849	33.5	-	.	Motif 174_gi;Alias=;ID=174-3756-E_coli_genome;pvalue=0.000443;qvalue= 0.746;sequence=AACATAAT;
E_coli_genome	fimo	Nucleotide motif (loose)	3731018	3731025	33.5	+	.	Motif 174_gi;Alias=;ID=174-3757-E_coli_genome;pvalue=0.000443;qvalue= 0.746;sequence=AAGATAAA;
E_coli_genome	fimo	Nucleotide motif (loose)	3732501	3732508	33.5	-	.	Motif 174_gi;Alias=;ID=174-3758-E_coli_genome;pvalue=0.000443;qvalue= 0.746;sequence=AAGATATT;
E_coli_genome	fimo	Nucleotide motif (loose)	3733177	3733184	33.5	+	.	Motif 174_gi;Alias=;ID=174-3759-E_coli_genome;pvalue=0.000443;qvalue= 0.746;sequence=TAGATATT;
E_coli_genome	fimo	Nucleotide motif (loose)	3733346	3733353	33.5	-	.	Motif 174_gi;Alias=;ID=174-3760-E_coli_genome;pvalue=0.000443;qvalue= 0.746;sequence=TACATTTT;
E_coli_genome	fimo	Nucleotide motif (loose)	3735592	3735599	33.5	+	.	Motif 174_gi;Alias=;ID=174-3761-E_coli_genome;pvalue=0.000443;qvalue= 0.746;sequence=TACATATT;
E_coli_genome	fimo	Nucleotide motif (loose)	3735739	3735746	33.5	+	.	Motif 174_gi;Alias=;ID=174-3762-E_coli_genome;pvalue=0.000443;qvalue= 0.746;sequence=TAGATAAA;
E_coli_genome	fimo	Nucleotide motif (loose)	3737971	3737978	33.5	-	.	Motif 174_gi;Alias=;ID=174-3763-E_coli_genome;pvalue=0.000443;qvalue= 0.746;sequence=AACATTAT;
E_coli_genome	fimo	Nucleotide motif (loose)	3738491	3738498	33.5	-	.	Motif 174_gi;Alias=;ID=174-3764-E_coli_genome;pvalue=0.000443;qvalue= 0.746;sequence=AAGATATA;
E_coli_genome	fimo	Nucleotide motif (loose)	3738586	3738593	33.5	+	.	Motif 174_gi;Alias=;ID=174-3765-E_coli_genome;pvalue=0.000443;qvalue= 0.746;sequence=TACATTAA;
E_coli_genome	fimo	Nucleotide motif (loose)	3744394	3744401	33.5	+	.	Motif 174_gi;Alias=;ID=174-3766-E_coli_genome;pvalue=0.000443;qvalue= 0.746;sequence=AACATTAT;
E_coli_genome	fimo	Nucleotide motif (loose)	3744586	3744593	33.5	-	.	Motif 174_gi;Alias=;ID=174-3767-E_coli_genome;pvalue=0.000443;qvalue= 0.746;sequence=AAGATTAA;
E_coli_genome	fimo	Nucleotide motif (loose)	3744894	3744901	33.5	-	.	Motif 174_gi;Alias=;ID=174-3768-E_coli_genome;pvalue=0.000443;qvalue= 0.746;sequence=AACATTAA;
E_coli_genome	fimo	Nucleotide motif (loose)	3745272	3745279	33.5	-	.	Motif 174_gi;Alias=;ID=174-3769-E_coli_genome;pvalue=0.000443;qvalue= 0.746;sequence=AAGATAAT;
E_coli_genome	fimo	Nucleotide motif (loose)	3746212	3746219	33.5	+	.	Motif 174_gi;Alias=;ID=174-3770-E_coli_genome;pvalue=0.000443;qvalue= 0.746;sequence=AACATATT;
E_coli_genome	fimo	Nucleotide motif (loose)	3750083	3750090	33.5	-	.	Motif 174_gi;Alias=;ID=174-3771-E_coli_genome;pvalue=0.000443;qvalue= 0.746;sequence=AACATATA;
E_coli_genome	fimo	Nucleotide motif (loose)	3751692	3751699	33.5	+	.	Motif 174_gi;Alias=;ID=174-3772-E_coli_genome;pvalue=0.000443;qvalue= 0.746;sequence=AACATAAA;
E_coli_genome	fimo	Nucleotide motif (loose)	3751891	3751898	33.5	+	.	Motif 174_gi;Alias=;ID=174-3773-E_coli_genome;pvalue=0.000443;qvalue= 0.746;sequence=AAGATAAA;
E_coli_genome	fimo	Nucleotide motif (loose)	3752107	3752114	33.5	-	.	Motif 174_gi;Alias=;ID=174-3774-E_coli_genome;pvalue=0.000443;qvalue= 0.746;sequence=AAGATATT;
E_coli_genome	fimo	Nucleotide motif (loose)	3752959	3752966	33.5	+	.	Motif 174_gi;Alias=;ID=174-3775-E_coli_genome;pvalue=0.000443;qvalue= 0.746;sequence=AAGATTAA;
E_coli_genome	fimo	Nucleotide motif (loose)	3753752	3753759	33.5	-	.	Motif 174_gi;Alias=;ID=174-3776-E_coli_genome;pvalue=0.000443;qvalue= 0.746;sequence=AACATAAA;
E_coli_genome	fimo	Nucleotide motif (loose)	3754424	3754431	33.5	+	.	Motif 174_gi;Alias=;ID=174-3777-E_coli_genome;pvalue=0.000443;qvalue= 0.746;sequence=AACATATT;
E_coli_genome	fimo	Nucleotide motif (loose)	3754665	3754672	33.5	-	.	Motif 174_gi;Alias=;ID=174-3778-E_coli_genome;pvalue=0.000443;qvalue= 0.746;sequence=TAGATAAT;
E_coli_genome	fimo	Nucleotide motif (loose)	3755682	3755689	33.5	+	.	Motif 174_gi;Alias=;ID=174-3779-E_coli_genome;pvalue=0.000443;qvalue= 0.746;sequence=AAGATATT;
E_coli_genome	fimo	Nucleotide motif (loose)	3755724	3755731	33.5	-	.	Motif 174_gi;Alias=;ID=174-3780-E_coli_genome;pvalue=0.000443;qvalue= 0.746;sequence=AACATTAT;
E_coli_genome	fimo	Nucleotide motif (loose)	3756281	3756288	33.5	-	.	Motif 174_gi;Alias=;ID=174-3781-E_coli_genome;pvalue=0.000443;qvalue= 0.746;sequence=AAGATAAA;
E_coli_genome	fimo	Nucleotide motif (loose)	3757703	3757710	33.5	+	.	Motif 174_gi;Alias=;ID=174-3782-E_coli_genome;pvalue=0.000443;qvalue= 0.746;sequence=AACATATT;
E_coli_genome	fimo	Nucleotide motif (loose)	3757915	3757922	33.5	-	.	Motif 174_gi;Alias=;ID=174-3783-E_coli_genome;pvalue=0.000443;qvalue= 0.746;sequence=TAGATTAA;
E_coli_genome	fimo	Nucleotide motif (loose)	3762015	3762022	33.5	-	.	Motif 174_gi;Alias=;ID=174-3784-E_coli_genome;pvalue=0.000443;qvalue= 0.746;sequence=AACATTTT;
E_coli_genome	fimo	Nucleotide motif (loose)	3766087	3766094	33.5	+	.	Motif 174_gi;Alias=;ID=174-3785-E_coli_genome;pvalue=0.000443;qvalue= 0.746;sequence=TAGATATA;
E_coli_genome	fimo	Nucleotide motif (loose)	3766599	3766606	33.5	+	.	Motif 174_gi;Alias=;ID=174-3786-E_coli_genome;pvalue=0.000443;qvalue= 0.746;sequence=AAGATAAT;
E_coli_genome	fimo	Nucleotide motif (loose)	3766602	3766609	33.5	-	.	Motif 174_gi;Alias=;ID=174-3787-E_coli_genome;pvalue=0.000443;qvalue= 0.746;sequence=AACATTAT;
E_coli_genome	fimo	Nucleotide motif (loose)	3766995	3767002	33.5	+	.	Motif 174_gi;Alias=;ID=174-3788-E_coli_genome;pvalue=0.000443;qvalue= 0.746;sequence=AAGATAAA;
E_coli_genome	fimo	Nucleotide motif (loose)	3767654	3767661	33.5	-	.	Motif 174_gi;Alias=;ID=174-3789-E_coli_genome;pvalue=0.000443;qvalue= 0.746;sequence=TACATTTA;
E_coli_genome	fimo	Nucleotide motif (loose)	3768393	3768400	33.5	+	.	Motif 174_gi;Alias=;ID=174-3790-E_coli_genome;pvalue=0.000443;qvalue= 0.746;sequence=AACATTTA;
E_coli_genome	fimo	Nucleotide motif (loose)	3768491	3768498	33.5	+	.	Motif 174_gi;Alias=;ID=174-3791-E_coli_genome;pvalue=0.000443;qvalue= 0.746;sequence=AACATTAT;
E_coli_genome	fimo	Nucleotide motif (loose)	3768712	3768719	33.5	+	.	Motif 174_gi;Alias=;ID=174-3792-E_coli_genome;pvalue=0.000443;qvalue= 0.746;sequence=AACATTAA;
E_coli_genome	fimo	Nucleotide motif (loose)	3769181	3769188	33.5	-	.	Motif 174_gi;Alias=;ID=174-3793-E_coli_genome;pvalue=0.000443;qvalue= 0.746;sequence=TAGATAAA;
E_coli_genome	fimo	Nucleotide motif (loose)	3769598	3769605	33.5	-	.	Motif 174_gi;Alias=;ID=174-3794-E_coli_genome;pvalue=0.000443;qvalue= 0.746;sequence=TAGATTTT;
E_coli_genome	fimo	Nucleotide motif (loose)	3769892	3769899	33.5	+	.	Motif 174_gi;Alias=;ID=174-3795-E_coli_genome;pvalue=0.000443;qvalue= 0.746;sequence=TACATATA;
E_coli_genome	fimo	Nucleotide motif (loose)	3769925	3769932	33.5	+	.	Motif 174_gi;Alias=;ID=174-3796-E_coli_genome;pvalue=0.000443;qvalue= 0.746;sequence=TAGATTAA;
E_coli_genome	fimo	Nucleotide motif (loose)	3770140	3770147	33.5	+	.	Motif 174_gi;Alias=;ID=174-3797-E_coli_genome;pvalue=0.000443;qvalue= 0.746;sequence=AACATAAT;
E_coli_genome	fimo	Nucleotide motif (loose)	3770258	3770265	33.5	+	.	Motif 174_gi;Alias=;ID=174-3798-E_coli_genome;pvalue=0.000443;qvalue= 0.746;sequence=AAGATAAT;
E_coli_genome	fimo	Nucleotide motif (loose)	3771321	3771328	33.5	+	.	Motif 174_gi;Alias=;ID=174-3799-E_coli_genome;pvalue=0.000443;qvalue= 0.746;sequence=AAGATTTT;
E_coli_genome	fimo	Nucleotide motif (loose)	3771954	3771961	33.5	-	.	Motif 174_gi;Alias=;ID=174-3800-E_coli_genome;pvalue=0.000443;qvalue= 0.746;sequence=AAGATATT;
E_coli_genome	fimo	Nucleotide motif (loose)	3774434	3774441	33.5	+	.	Motif 174_gi;Alias=;ID=174-3801-E_coli_genome;pvalue=0.000443;qvalue= 0.746;sequence=TACATTTT;
E_coli_genome	fimo	Nucleotide motif (loose)	3775741	3775748	33.5	-	.	Motif 174_gi;Alias=;ID=174-3802-E_coli_genome;pvalue=0.000443;qvalue= 0.746;sequence=AAGATTTA;
E_coli_genome	fimo	Nucleotide motif (loose)	3776228	3776235	33.5	+	.	Motif 174_gi;Alias=;ID=174-3803-E_coli_genome;pvalue=0.000443;qvalue= 0.746;sequence=TAGATATA;
E_coli_genome	fimo	Nucleotide motif (loose)	3776502	3776509	33.5	-	.	Motif 174_gi;Alias=;ID=174-3804-E_coli_genome;pvalue=0.000443;qvalue= 0.746;sequence=AAGATAAT;
E_coli_genome	fimo	Nucleotide motif (loose)	3776641	3776648	33.5	-	.	Motif 174_gi;Alias=;ID=174-3805-E_coli_genome;pvalue=0.000443;qvalue= 0.746;sequence=AAGATAAA;
E_coli_genome	fimo	Nucleotide motif (loose)	3777267	3777274	33.5	+	.	Motif 174_gi;Alias=;ID=174-3806-E_coli_genome;pvalue=0.000443;qvalue= 0.746;sequence=AACATTTA;
E_coli_genome	fimo	Nucleotide motif (loose)	3780209	3780216	33.5	-	.	Motif 174_gi;Alias=;ID=174-3807-E_coli_genome;pvalue=0.000443;qvalue= 0.746;sequence=TACATAAA;
E_coli_genome	fimo	Nucleotide motif (loose)	3785567	3785574	33.5	+	.	Motif 174_gi;Alias=;ID=174-3808-E_coli_genome;pvalue=0.000443;qvalue= 0.746;sequence=TAGATAAA;
E_coli_genome	fimo	Nucleotide motif (loose)	3785692	3785699	33.5	-	.	Motif 174_gi;Alias=;ID=174-3809-E_coli_genome;pvalue=0.000443;qvalue= 0.746;sequence=TAGATTTT;
E_coli_genome	fimo	Nucleotide motif (loose)	3789537	3789544	33.5	-	.	Motif 174_gi;Alias=;ID=174-3810-E_coli_genome;pvalue=0.000443;qvalue= 0.746;sequence=AACATTAA;
E_coli_genome	fimo	Nucleotide motif (loose)	3790262	3790269	33.5	+	.	Motif 174_gi;Alias=;ID=174-3811-E_coli_genome;pvalue=0.000443;qvalue= 0.746;sequence=TACATATT;
E_coli_genome	fimo	Nucleotide motif (loose)	3793243	3793250	33.5	-	.	Motif 174_gi;Alias=;ID=174-3812-E_coli_genome;pvalue=0.000443;qvalue= 0.746;sequence=TAGATTTT;
E_coli_genome	fimo	Nucleotide motif (loose)	3793431	3793438	33.5	-	.	Motif 174_gi;Alias=;ID=174-3813-E_coli_genome;pvalue=0.000443;qvalue= 0.746;sequence=TAGATATA;
E_coli_genome	fimo	Nucleotide motif (loose)	3794432	3794439	33.5	-	.	Motif 174_gi;Alias=;ID=174-3814-E_coli_genome;pvalue=0.000443;qvalue= 0.746;sequence=AACATATT;
E_coli_genome	fimo	Nucleotide motif (loose)	3797028	3797035	33.5	-	.	Motif 174_gi;Alias=;ID=174-3815-E_coli_genome;pvalue=0.000443;qvalue= 0.746;sequence=AACATAAT;
E_coli_genome	fimo	Nucleotide motif (loose)	3797228	3797235	33.5	+	.	Motif 174_gi;Alias=;ID=174-3816-E_coli_genome;pvalue=0.000443;qvalue= 0.746;sequence=TAGATAAT;
E_coli_genome	fimo	Nucleotide motif (loose)	3797564	3797571	33.5	-	.	Motif 174_gi;Alias=;ID=174-3817-E_coli_genome;pvalue=0.000443;qvalue= 0.746;sequence=AACATAAA;
E_coli_genome	fimo	Nucleotide motif (loose)	3797957	3797964	33.5	+	.	Motif 174_gi;Alias=;ID=174-3818-E_coli_genome;pvalue=0.000443;qvalue= 0.746;sequence=TACATAAT;
E_coli_genome	fimo	Nucleotide motif (loose)	3798310	3798317	33.5	-	.	Motif 174_gi;Alias=;ID=174-3819-E_coli_genome;pvalue=0.000443;qvalue= 0.746;sequence=AACATATA;
E_coli_genome	fimo	Nucleotide motif (loose)	3798334	3798341	33.5	+	.	Motif 174_gi;Alias=;ID=174-3820-E_coli_genome;pvalue=0.000443;qvalue= 0.746;sequence=TAGATTTA;
E_coli_genome	fimo	Nucleotide motif (loose)	3798551	3798558	33.5	-	.	Motif 174_gi;Alias=;ID=174-3821-E_coli_genome;pvalue=0.000443;qvalue= 0.746;sequence=AAGATTTA;
E_coli_genome	fimo	Nucleotide motif (loose)	3798713	3798720	33.5	-	.	Motif 174_gi;Alias=;ID=174-3822-E_coli_genome;pvalue=0.000443;qvalue= 0.746;sequence=AAGATAAA;
E_coli_genome	fimo	Nucleotide motif (loose)	3799254	3799261	33.5	-	.	Motif 174_gi;Alias=;ID=174-3823-E_coli_genome;pvalue=0.000443;qvalue= 0.746;sequence=AAGATTAA;
E_coli_genome	fimo	Nucleotide motif (loose)	3799276	3799283	33.5	-	.	Motif 174_gi;Alias=;ID=174-3824-E_coli_genome;pvalue=0.000443;qvalue= 0.746;sequence=AAGATTTT;
E_coli_genome	fimo	Nucleotide motif (loose)	3799492	3799499	33.5	-	.	Motif 174_gi;Alias=;ID=174-3825-E_coli_genome;pvalue=0.000443;qvalue= 0.746;sequence=AAGATATT;
E_coli_genome	fimo	Nucleotide motif (loose)	3799501	3799508	33.5	+	.	Motif 174_gi;Alias=;ID=174-3826-E_coli_genome;pvalue=0.000443;qvalue= 0.746;sequence=TACATTAT;
E_coli_genome	fimo	Nucleotide motif (loose)	3799802	3799809	33.5	-	.	Motif 174_gi;Alias=;ID=174-3827-E_coli_genome;pvalue=0.000443;qvalue= 0.746;sequence=AAGATTAA;
E_coli_genome	fimo	Nucleotide motif (loose)	3799879	3799886	33.5	-	.	Motif 174_gi;Alias=;ID=174-3828-E_coli_genome;pvalue=0.000443;qvalue= 0.746;sequence=AAGATAAA;
E_coli_genome	fimo	Nucleotide motif (loose)	3799996	3800003	33.5	+	.	Motif 174_gi;Alias=;ID=174-3829-E_coli_genome;pvalue=0.000443;qvalue= 0.746;sequence=TACATATA;
E_coli_genome	fimo	Nucleotide motif (loose)	3800330	3800337	33.5	+	.	Motif 174_gi;Alias=;ID=174-3830-E_coli_genome;pvalue=0.000443;qvalue= 0.746;sequence=AAGATAAT;
E_coli_genome	fimo	Nucleotide motif (loose)	3800977	3800984	33.5	-	.	Motif 174_gi;Alias=;ID=174-3831-E_coli_genome;pvalue=0.000443;qvalue= 0.746;sequence=AACATTTA;
E_coli_genome	fimo	Nucleotide motif (loose)	3801066	3801073	33.5	-	.	Motif 174_gi;Alias=;ID=174-3832-E_coli_genome;pvalue=0.000443;qvalue= 0.746;sequence=AAGATATA;
E_coli_genome	fimo	Nucleotide motif (loose)	3801370	3801377	33.5	+	.	Motif 174_gi;Alias=;ID=174-3833-E_coli_genome;pvalue=0.000443;qvalue= 0.746;sequence=AACATTAT;
E_coli_genome	fimo	Nucleotide motif (loose)	3801373	3801380	33.5	-	.	Motif 174_gi;Alias=;ID=174-3834-E_coli_genome;pvalue=0.000443;qvalue= 0.746;sequence=AAGATAAT;
E_coli_genome	fimo	Nucleotide motif (loose)	3801613	3801620	33.5	+	.	Motif 174_gi;Alias=;ID=174-3835-E_coli_genome;pvalue=0.000443;qvalue= 0.746;sequence=AAGATAAA;
E_coli_genome	fimo	Nucleotide motif (loose)	3801826	3801833	33.5	+	.	Motif 174_gi;Alias=;ID=174-3836-E_coli_genome;pvalue=0.000443;qvalue= 0.746;sequence=AAGATTAA;
E_coli_genome	fimo	Nucleotide motif (loose)	3801883	3801890	33.5	+	.	Motif 174_gi;Alias=;ID=174-3837-E_coli_genome;pvalue=0.000443;qvalue= 0.746;sequence=AAGATAAT;
E_coli_genome	fimo	Nucleotide motif (loose)	3801910	3801917	33.5	+	.	Motif 174_gi;Alias=;ID=174-3838-E_coli_genome;pvalue=0.000443;qvalue= 0.746;sequence=AACATTTA;
E_coli_genome	fimo	Nucleotide motif (loose)	3801967	3801974	33.5	-	.	Motif 174_gi;Alias=;ID=174-3839-E_coli_genome;pvalue=0.000443;qvalue= 0.746;sequence=TAGATAAA;
E_coli_genome	fimo	Nucleotide motif (loose)	3802046	3802053	33.5	-	.	Motif 174_gi;Alias=;ID=174-3840-E_coli_genome;pvalue=0.000443;qvalue= 0.746;sequence=AAGATAAA;
E_coli_genome	fimo	Nucleotide motif (loose)	3802125	3802132	33.5	-	.	Motif 174_gi;Alias=;ID=174-3841-E_coli_genome;pvalue=0.000443;qvalue= 0.746;sequence=AAGATATA;
E_coli_genome	fimo	Nucleotide motif (loose)	3802379	3802386	33.5	+	.	Motif 174_gi;Alias=;ID=174-3842-E_coli_genome;pvalue=0.000443;qvalue= 0.746;sequence=AACATATT;
E_coli_genome	fimo	Nucleotide motif (loose)	3802978	3802985	33.5	+	.	Motif 174_gi;Alias=;ID=174-3843-E_coli_genome;pvalue=0.000443;qvalue= 0.746;sequence=AAGATTTT;
E_coli_genome	fimo	Nucleotide motif (loose)	3803379	3803386	33.5	-	.	Motif 174_gi;Alias=;ID=174-3844-E_coli_genome;pvalue=0.000443;qvalue= 0.746;sequence=AAGATATT;
E_coli_genome	fimo	Nucleotide motif (loose)	3803586	3803593	33.5	+	.	Motif 174_gi;Alias=;ID=174-3845-E_coli_genome;pvalue=0.000443;qvalue= 0.746;sequence=AACATAAA;
E_coli_genome	fimo	Nucleotide motif (loose)	3803664	3803671	33.5	+	.	Motif 174_gi;Alias=;ID=174-3846-E_coli_genome;pvalue=0.000443;qvalue= 0.746;sequence=AACATTTA;
E_coli_genome	fimo	Nucleotide motif (loose)	3803919	3803926	33.5	-	.	Motif 174_gi;Alias=;ID=174-3847-E_coli_genome;pvalue=0.000443;qvalue= 0.746;sequence=AACATATT;
E_coli_genome	fimo	Nucleotide motif (loose)	3804355	3804362	33.5	+	.	Motif 174_gi;Alias=;ID=174-3848-E_coli_genome;pvalue=0.000443;qvalue= 0.746;sequence=TACATTTA;
E_coli_genome	fimo	Nucleotide motif (loose)	3804465	3804472	33.5	-	.	Motif 174_gi;Alias=;ID=174-3849-E_coli_genome;pvalue=0.000443;qvalue= 0.746;sequence=AACATTAA;
E_coli_genome	fimo	Nucleotide motif (loose)	3804492	3804499	33.5	+	.	Motif 174_gi;Alias=;ID=174-3850-E_coli_genome;pvalue=0.000443;qvalue= 0.746;sequence=AAGATATT;
E_coli_genome	fimo	Nucleotide motif (loose)	3804550	3804557	33.5	+	.	Motif 174_gi;Alias=;ID=174-3851-E_coli_genome;pvalue=0.000443;qvalue= 0.746;sequence=AACATTAA;
E_coli_genome	fimo	Nucleotide motif (loose)	3804556	3804563	33.5	-	.	Motif 174_gi;Alias=;ID=174-3852-E_coli_genome;pvalue=0.000443;qvalue= 0.746;sequence=TAGATTTT;
E_coli_genome	fimo	Nucleotide motif (loose)	3804642	3804649	33.5	+	.	Motif 174_gi;Alias=;ID=174-3853-E_coli_genome;pvalue=0.000443;qvalue= 0.746;sequence=AACATATT;
E_coli_genome	fimo	Nucleotide motif (loose)	3804747	3804754	33.5	-	.	Motif 174_gi;Alias=;ID=174-3854-E_coli_genome;pvalue=0.000443;qvalue= 0.746;sequence=TAGATTTA;
E_coli_genome	fimo	Nucleotide motif (loose)	3804802	3804809	33.5	-	.	Motif 174_gi;Alias=;ID=174-3855-E_coli_genome;pvalue=0.000443;qvalue= 0.746;sequence=AAGATTTT;
E_coli_genome	fimo	Nucleotide motif (loose)	3805037	3805044	33.5	-	.	Motif 174_gi;Alias=;ID=174-3856-E_coli_genome;pvalue=0.000443;qvalue= 0.746;sequence=AAGATAAA;
E_coli_genome	fimo	Nucleotide motif (loose)	3805576	3805583	33.5	-	.	Motif 174_gi;Alias=;ID=174-3857-E_coli_genome;pvalue=0.000443;qvalue= 0.746;sequence=AAGATTAT;
E_coli_genome	fimo	Nucleotide motif (loose)	3805759	3805766	33.5	+	.	Motif 174_gi;Alias=;ID=174-3858-E_coli_genome;pvalue=0.000443;qvalue= 0.746;sequence=TAGATTTT;
E_coli_genome	fimo	Nucleotide motif (loose)	3807154	3807161	33.5	+	.	Motif 174_gi;Alias=;ID=174-3859-E_coli_genome;pvalue=0.000443;qvalue= 0.746;sequence=AAGATATT;
E_coli_genome	fimo	Nucleotide motif (loose)	3807577	3807584	33.5	+	.	Motif 174_gi;Alias=;ID=174-3860-E_coli_genome;pvalue=0.000443;qvalue= 0.746;sequence=AACATAAT;
E_coli_genome	fimo	Nucleotide motif (loose)	3807853	3807860	33.5	+	.	Motif 174_gi;Alias=;ID=174-3861-E_coli_genome;pvalue=0.000443;qvalue= 0.746;sequence=AAGATTAA;
E_coli_genome	fimo	Nucleotide motif (loose)	3808322	3808329	33.5	+	.	Motif 174_gi;Alias=;ID=174-3862-E_coli_genome;pvalue=0.000443;qvalue= 0.746;sequence=TAGATAAA;
E_coli_genome	fimo	Nucleotide motif (loose)	3808961	3808968	33.5	+	.	Motif 174_gi;Alias=;ID=174-3863-E_coli_genome;pvalue=0.000443;qvalue= 0.746;sequence=TACATAAA;
E_coli_genome	fimo	Nucleotide motif (loose)	3810493	3810500	33.5	-	.	Motif 174_gi;Alias=;ID=174-3864-E_coli_genome;pvalue=0.000443;qvalue= 0.746;sequence=AAGATTTT;
E_coli_genome	fimo	Nucleotide motif (loose)	3810641	3810648	33.5	+	.	Motif 174_gi;Alias=;ID=174-3865-E_coli_genome;pvalue=0.000443;qvalue= 0.746;sequence=TAGATATT;
E_coli_genome	fimo	Nucleotide motif (loose)	3813298	3813305	33.5	+	.	Motif 174_gi;Alias=;ID=174-3866-E_coli_genome;pvalue=0.000443;qvalue= 0.746;sequence=AACATTAT;
E_coli_genome	fimo	Nucleotide motif (loose)	3821582	3821589	33.5	+	.	Motif 174_gi;Alias=;ID=174-3867-E_coli_genome;pvalue=0.000443;qvalue= 0.746;sequence=AACATTAT;
E_coli_genome	fimo	Nucleotide motif (loose)	3824505	3824512	33.5	-	.	Motif 174_gi;Alias=;ID=174-3868-E_coli_genome;pvalue=0.000443;qvalue= 0.746;sequence=AACATTAA;
E_coli_genome	fimo	Nucleotide motif (loose)	3830352	3830359	33.5	+	.	Motif 174_gi;Alias=;ID=174-3869-E_coli_genome;pvalue=0.000443;qvalue= 0.746;sequence=AAGATAAT;
E_coli_genome	fimo	Nucleotide motif (loose)	3834086	3834093	33.5	+	.	Motif 174_gi;Alias=;ID=174-3870-E_coli_genome;pvalue=0.000443;qvalue= 0.746;sequence=AACATATA;
E_coli_genome	fimo	Nucleotide motif (loose)	3835267	3835274	33.5	-	.	Motif 174_gi;Alias=;ID=174-3871-E_coli_genome;pvalue=0.000443;qvalue= 0.746;sequence=AAGATTTA;
E_coli_genome	fimo	Nucleotide motif (loose)	3836683	3836690	33.5	+	.	Motif 174_gi;Alias=;ID=174-3872-E_coli_genome;pvalue=0.000443;qvalue= 0.746;sequence=AAGATTAA;
E_coli_genome	fimo	Nucleotide motif (loose)	3837384	3837391	33.5	+	.	Motif 174_gi;Alias=;ID=174-3873-E_coli_genome;pvalue=0.000443;qvalue= 0.746;sequence=TACATTTT;
E_coli_genome	fimo	Nucleotide motif (loose)	3838127	3838134	33.5	+	.	Motif 174_gi;Alias=;ID=174-3874-E_coli_genome;pvalue=0.000443;qvalue= 0.746;sequence=AAGATATT;
E_coli_genome	fimo	Nucleotide motif (loose)	3838214	3838221	33.5	+	.	Motif 174_gi;Alias=;ID=174-3875-E_coli_genome;pvalue=0.000443;qvalue= 0.746;sequence=TACATAAA;
E_coli_genome	fimo	Nucleotide motif (loose)	3838428	3838435	33.5	-	.	Motif 174_gi;Alias=;ID=174-3876-E_coli_genome;pvalue=0.000443;qvalue= 0.746;sequence=AAGATTTT;
E_coli_genome	fimo	Nucleotide motif (loose)	3839280	3839287	33.5	-	.	Motif 174_gi;Alias=;ID=174-3877-E_coli_genome;pvalue=0.000443;qvalue= 0.746;sequence=AAGATAAT;
E_coli_genome	fimo	Nucleotide motif (loose)	3839703	3839710	33.5	-	.	Motif 174_gi;Alias=;ID=174-3878-E_coli_genome;pvalue=0.000443;qvalue= 0.746;sequence=AAGATAAT;
E_coli_genome	fimo	Nucleotide motif (loose)	3840330	3840337	33.5	+	.	Motif 174_gi;Alias=;ID=174-3879-E_coli_genome;pvalue=0.000443;qvalue= 0.746;sequence=AAGATTTA;
E_coli_genome	fimo	Nucleotide motif (loose)	3840389	3840396	33.5	-	.	Motif 174_gi;Alias=;ID=174-3880-E_coli_genome;pvalue=0.000443;qvalue= 0.746;sequence=AACATTAA;
E_coli_genome	fimo	Nucleotide motif (loose)	3840417	3840424	33.5	+	.	Motif 174_gi;Alias=;ID=174-3881-E_coli_genome;pvalue=0.000443;qvalue= 0.746;sequence=AACATATA;
E_coli_genome	fimo	Nucleotide motif (loose)	3842468	3842475	33.5	-	.	Motif 174_gi;Alias=;ID=174-3882-E_coli_genome;pvalue=0.000443;qvalue= 0.746;sequence=AAGATTAT;
E_coli_genome	fimo	Nucleotide motif (loose)	3842696	3842703	33.5	+	.	Motif 174_gi;Alias=;ID=174-3883-E_coli_genome;pvalue=0.000443;qvalue= 0.746;sequence=AAGATTAA;
E_coli_genome	fimo	Nucleotide motif (loose)	3842970	3842977	33.5	-	.	Motif 174_gi;Alias=;ID=174-3884-E_coli_genome;pvalue=0.000443;qvalue= 0.746;sequence=AACATTAA;
E_coli_genome	fimo	Nucleotide motif (loose)	3846110	3846117	33.5	+	.	Motif 174_gi;Alias=;ID=174-3885-E_coli_genome;pvalue=0.000443;qvalue= 0.746;sequence=TAGATATA;
E_coli_genome	fimo	Nucleotide motif (loose)	3846359	3846366	33.5	-	.	Motif 174_gi;Alias=;ID=174-3886-E_coli_genome;pvalue=0.000443;qvalue= 0.746;sequence=AACATTTT;
E_coli_genome	fimo	Nucleotide motif (loose)	3846578	3846585	33.5	+	.	Motif 174_gi;Alias=;ID=174-3887-E_coli_genome;pvalue=0.000443;qvalue= 0.746;sequence=AAGATAAA;
E_coli_genome	fimo	Nucleotide motif (loose)	3850084	3850091	33.5	+	.	Motif 174_gi;Alias=;ID=174-3888-E_coli_genome;pvalue=0.000443;qvalue= 0.746;sequence=AAGATAAA;
E_coli_genome	fimo	Nucleotide motif (loose)	3853761	3853768	33.5	+	.	Motif 174_gi;Alias=;ID=174-3889-E_coli_genome;pvalue=0.000443;qvalue= 0.746;sequence=AACATTTA;
E_coli_genome	fimo	Nucleotide motif (loose)	3853783	3853790	33.5	+	.	Motif 174_gi;Alias=;ID=174-3890-E_coli_genome;pvalue=0.000443;qvalue= 0.746;sequence=TACATATT;
E_coli_genome	fimo	Nucleotide motif (loose)	3857952	3857959	33.5	-	.	Motif 174_gi;Alias=;ID=174-3891-E_coli_genome;pvalue=0.000443;qvalue= 0.746;sequence=AAGATTTA;
E_coli_genome	fimo	Nucleotide motif (loose)	3860130	3860137	33.5	-	.	Motif 174_gi;Alias=;ID=174-3892-E_coli_genome;pvalue=0.000443;qvalue= 0.746;sequence=AACATAAA;
E_coli_genome	fimo	Nucleotide motif (loose)	3861097	3861104	33.5	+	.	Motif 174_gi;Alias=;ID=174-3893-E_coli_genome;pvalue=0.000443;qvalue= 0.746;sequence=AACATAAA;
E_coli_genome	fimo	Nucleotide motif (loose)	3862008	3862015	33.5	+	.	Motif 174_gi;Alias=;ID=174-3894-E_coli_genome;pvalue=0.000443;qvalue= 0.746;sequence=AACATTTT;
E_coli_genome	fimo	Nucleotide motif (loose)	3862747	3862754	33.5	+	.	Motif 174_gi;Alias=;ID=174-3895-E_coli_genome;pvalue=0.000443;qvalue= 0.746;sequence=AAGATTTT;
E_coli_genome	fimo	Nucleotide motif (loose)	3862882	3862889	33.5	+	.	Motif 174_gi;Alias=;ID=174-3896-E_coli_genome;pvalue=0.000443;qvalue= 0.746;sequence=AAGATAAA;
E_coli_genome	fimo	Nucleotide motif (loose)	3864726	3864733	33.5	+	.	Motif 174_gi;Alias=;ID=174-3897-E_coli_genome;pvalue=0.000443;qvalue= 0.746;sequence=AAGATTAT;
E_coli_genome	fimo	Nucleotide motif (loose)	3865467	3865474	33.5	-	.	Motif 174_gi;Alias=;ID=174-3898-E_coli_genome;pvalue=0.000443;qvalue= 0.746;sequence=TACATAAT;
E_coli_genome	fimo	Nucleotide motif (loose)	3866293	3866300	33.5	+	.	Motif 174_gi;Alias=;ID=174-3899-E_coli_genome;pvalue=0.000443;qvalue= 0.746;sequence=AACATTTT;
E_coli_genome	fimo	Nucleotide motif (loose)	3866379	3866386	33.5	-	.	Motif 174_gi;Alias=;ID=174-3900-E_coli_genome;pvalue=0.000443;qvalue= 0.746;sequence=AAGATATT;
E_coli_genome	fimo	Nucleotide motif (loose)	3866721	3866728	33.5	-	.	Motif 174_gi;Alias=;ID=174-3901-E_coli_genome;pvalue=0.000443;qvalue= 0.746;sequence=AAGATTTA;
E_coli_genome	fimo	Nucleotide motif (loose)	3869046	3869053	33.5	+	.	Motif 174_gi;Alias=;ID=174-3902-E_coli_genome;pvalue=0.000443;qvalue= 0.746;sequence=AACATATT;
E_coli_genome	fimo	Nucleotide motif (loose)	3869807	3869814	33.5	+	.	Motif 174_gi;Alias=;ID=174-3903-E_coli_genome;pvalue=0.000443;qvalue= 0.746;sequence=AACATATT;
E_coli_genome	fimo	Nucleotide motif (loose)	3870010	3870017	33.5	-	.	Motif 174_gi;Alias=;ID=174-3904-E_coli_genome;pvalue=0.000443;qvalue= 0.746;sequence=AAGATAAA;
E_coli_genome	fimo	Nucleotide motif (loose)	3870990	3870997	33.5	+	.	Motif 174_gi;Alias=;ID=174-3905-E_coli_genome;pvalue=0.000443;qvalue= 0.746;sequence=AAGATAAA;
E_coli_genome	fimo	Nucleotide motif (loose)	3877164	3877171	33.5	-	.	Motif 174_gi;Alias=;ID=174-3906-E_coli_genome;pvalue=0.000443;qvalue= 0.746;sequence=AAGATTAT;
E_coli_genome	fimo	Nucleotide motif (loose)	3877646	3877653	33.5	+	.	Motif 174_gi;Alias=;ID=174-3907-E_coli_genome;pvalue=0.000443;qvalue= 0.746;sequence=AAGATTTT;
E_coli_genome	fimo	Nucleotide motif (loose)	3878480	3878487	33.5	-	.	Motif 174_gi;Alias=;ID=174-3908-E_coli_genome;pvalue=0.000443;qvalue= 0.746;sequence=TACATTAA;
E_coli_genome	fimo	Nucleotide motif (loose)	3879398	3879405	33.5	+	.	Motif 174_gi;Alias=;ID=174-3909-E_coli_genome;pvalue=0.000443;qvalue= 0.746;sequence=AAGATATT;
E_coli_genome	fimo	Nucleotide motif (loose)	3881627	3881634	33.5	+	.	Motif 174_gi;Alias=;ID=174-3910-E_coli_genome;pvalue=0.000443;qvalue= 0.746;sequence=AAGATAAA;
E_coli_genome	fimo	Nucleotide motif (loose)	3882356	3882363	33.5	-	.	Motif 174_gi;Alias=;ID=174-3911-E_coli_genome;pvalue=0.000443;qvalue= 0.746;sequence=AAGATTTT;
E_coli_genome	fimo	Nucleotide motif (loose)	3883291	3883298	33.5	+	.	Motif 174_gi;Alias=;ID=174-3912-E_coli_genome;pvalue=0.000443;qvalue= 0.746;sequence=TAGATTTA;
E_coli_genome	fimo	Nucleotide motif (loose)	3884152	3884159	33.5	+	.	Motif 174_gi;Alias=;ID=174-3913-E_coli_genome;pvalue=0.000443;qvalue= 0.746;sequence=TACATTTT;
E_coli_genome	fimo	Nucleotide motif (loose)	3886967	3886974	33.5	-	.	Motif 174_gi;Alias=;ID=174-3914-E_coli_genome;pvalue=0.000443;qvalue= 0.746;sequence=AAGATAAT;
E_coli_genome	fimo	Nucleotide motif (loose)	3888278	3888285	33.5	+	.	Motif 174_gi;Alias=;ID=174-3915-E_coli_genome;pvalue=0.000443;qvalue= 0.746;sequence=AACATTAA;
E_coli_genome	fimo	Nucleotide motif (loose)	3888302	3888309	33.5	-	.	Motif 174_gi;Alias=;ID=174-3916-E_coli_genome;pvalue=0.000443;qvalue= 0.746;sequence=AAGATTAT;
E_coli_genome	fimo	Nucleotide motif (loose)	3888398	3888405	33.5	-	.	Motif 174_gi;Alias=;ID=174-3917-E_coli_genome;pvalue=0.000443;qvalue= 0.746;sequence=TACATTAT;
E_coli_genome	fimo	Nucleotide motif (loose)	3888438	3888445	33.5	-	.	Motif 174_gi;Alias=;ID=174-3918-E_coli_genome;pvalue=0.000443;qvalue= 0.746;sequence=AAGATATT;
E_coli_genome	fimo	Nucleotide motif (loose)	3888445	3888452	33.5	+	.	Motif 174_gi;Alias=;ID=174-3919-E_coli_genome;pvalue=0.000443;qvalue= 0.746;sequence=TACATATA;
E_coli_genome	fimo	Nucleotide motif (loose)	3888574	3888581	33.5	-	.	Motif 174_gi;Alias=;ID=174-3920-E_coli_genome;pvalue=0.000443;qvalue= 0.746;sequence=AAGATATA;
E_coli_genome	fimo	Nucleotide motif (loose)	3888722	3888729	33.5	-	.	Motif 174_gi;Alias=;ID=174-3921-E_coli_genome;pvalue=0.000443;qvalue= 0.746;sequence=TACATAAT;
E_coli_genome	fimo	Nucleotide motif (loose)	3888994	3889001	33.5	-	.	Motif 174_gi;Alias=;ID=174-3922-E_coli_genome;pvalue=0.000443;qvalue= 0.746;sequence=AAGATATT;
E_coli_genome	fimo	Nucleotide motif (loose)	3890004	3890011	33.5	+	.	Motif 174_gi;Alias=;ID=174-3923-E_coli_genome;pvalue=0.000443;qvalue= 0.746;sequence=AACATATA;
E_coli_genome	fimo	Nucleotide motif (loose)	3890468	3890475	33.5	+	.	Motif 174_gi;Alias=;ID=174-3924-E_coli_genome;pvalue=0.000443;qvalue= 0.746;sequence=AAGATTTA;
E_coli_genome	fimo	Nucleotide motif (loose)	3890491	3890498	33.5	+	.	Motif 174_gi;Alias=;ID=174-3925-E_coli_genome;pvalue=0.000443;qvalue= 0.746;sequence=AACATTAT;
E_coli_genome	fimo	Nucleotide motif (loose)	3890710	3890717	33.5	+	.	Motif 174_gi;Alias=;ID=174-3926-E_coli_genome;pvalue=0.000443;qvalue= 0.746;sequence=AAGATTAT;
E_coli_genome	fimo	Nucleotide motif (loose)	3890815	3890822	33.5	-	.	Motif 174_gi;Alias=;ID=174-3927-E_coli_genome;pvalue=0.000443;qvalue= 0.746;sequence=AAGATATA;
E_coli_genome	fimo	Nucleotide motif (loose)	3892728	3892735	33.5	-	.	Motif 174_gi;Alias=;ID=174-3928-E_coli_genome;pvalue=0.000443;qvalue= 0.746;sequence=AACATAAT;
E_coli_genome	fimo	Nucleotide motif (loose)	3893759	3893766	33.5	-	.	Motif 174_gi;Alias=;ID=174-3929-E_coli_genome;pvalue=0.000443;qvalue= 0.746;sequence=TACATTTT;
E_coli_genome	fimo	Nucleotide motif (loose)	3895875	3895882	33.5	-	.	Motif 174_gi;Alias=;ID=174-3930-E_coli_genome;pvalue=0.000443;qvalue= 0.746;sequence=TAGATTTA;
E_coli_genome	fimo	Nucleotide motif (loose)	3896608	3896615	33.5	-	.	Motif 174_gi;Alias=;ID=174-3931-E_coli_genome;pvalue=0.000443;qvalue= 0.746;sequence=TAGATAAT;
E_coli_genome	fimo	Nucleotide motif (loose)	3897140	3897147	33.5	-	.	Motif 174_gi;Alias=;ID=174-3932-E_coli_genome;pvalue=0.000443;qvalue= 0.746;sequence=AACATATT;
E_coli_genome	fimo	Nucleotide motif (loose)	3897212	3897219	33.5	-	.	Motif 174_gi;Alias=;ID=174-3933-E_coli_genome;pvalue=0.000443;qvalue= 0.746;sequence=AACATTAA;
E_coli_genome	fimo	Nucleotide motif (loose)	3897243	3897250	33.5	-	.	Motif 174_gi;Alias=;ID=174-3934-E_coli_genome;pvalue=0.000443;qvalue= 0.746;sequence=TACATTTA;
E_coli_genome	fimo	Nucleotide motif (loose)	3897590	3897597	33.5	+	.	Motif 174_gi;Alias=;ID=174-3935-E_coli_genome;pvalue=0.000443;qvalue= 0.746;sequence=TACATATT;
E_coli_genome	fimo	Nucleotide motif (loose)	3897804	3897811	33.5	+	.	Motif 174_gi;Alias=;ID=174-3936-E_coli_genome;pvalue=0.000443;qvalue= 0.746;sequence=TACATATT;
E_coli_genome	fimo	Nucleotide motif (loose)	3897983	3897990	33.5	-	.	Motif 174_gi;Alias=;ID=174-3937-E_coli_genome;pvalue=0.000443;qvalue= 0.746;sequence=AAGATAAA;
E_coli_genome	fimo	Nucleotide motif (loose)	3898779	3898786	33.5	+	.	Motif 174_gi;Alias=;ID=174-3938-E_coli_genome;pvalue=0.000443;qvalue= 0.746;sequence=AACATTTT;
E_coli_genome	fimo	Nucleotide motif (loose)	3901237	3901244	33.5	-	.	Motif 174_gi;Alias=;ID=174-3939-E_coli_genome;pvalue=0.000443;qvalue= 0.746;sequence=AAGATAAT;
E_coli_genome	fimo	Nucleotide motif (loose)	3902216	3902223	33.5	+	.	Motif 174_gi;Alias=;ID=174-3940-E_coli_genome;pvalue=0.000443;qvalue= 0.746;sequence=AACATAAT;
E_coli_genome	fimo	Nucleotide motif (loose)	3902838	3902845	33.5	-	.	Motif 174_gi;Alias=;ID=174-3941-E_coli_genome;pvalue=0.000443;qvalue= 0.746;sequence=AAGATTTA;
E_coli_genome	fimo	Nucleotide motif (loose)	3903213	3903220	33.5	-	.	Motif 174_gi;Alias=;ID=174-3942-E_coli_genome;pvalue=0.000443;qvalue= 0.746;sequence=AACATAAA;
E_coli_genome	fimo	Nucleotide motif (loose)	3905289	3905296	33.5	+	.	Motif 174_gi;Alias=;ID=174-3943-E_coli_genome;pvalue=0.000443;qvalue= 0.746;sequence=AACATAAA;
E_coli_genome	fimo	Nucleotide motif (loose)	3905771	3905778	33.5	+	.	Motif 174_gi;Alias=;ID=174-3944-E_coli_genome;pvalue=0.000443;qvalue= 0.746;sequence=AACATAAT;
E_coli_genome	fimo	Nucleotide motif (loose)	3906529	3906536	33.5	+	.	Motif 174_gi;Alias=;ID=174-3945-E_coli_genome;pvalue=0.000443;qvalue= 0.746;sequence=AACATTAT;
E_coli_genome	fimo	Nucleotide motif (loose)	3906938	3906945	33.5	+	.	Motif 174_gi;Alias=;ID=174-3946-E_coli_genome;pvalue=0.000443;qvalue= 0.746;sequence=AAGATAAA;
E_coli_genome	fimo	Nucleotide motif (loose)	3907093	3907100	33.5	-	.	Motif 174_gi;Alias=;ID=174-3947-E_coli_genome;pvalue=0.000443;qvalue= 0.746;sequence=AAGATAAA;
E_coli_genome	fimo	Nucleotide motif (loose)	3907549	3907556	33.5	-	.	Motif 174_gi;Alias=;ID=174-3948-E_coli_genome;pvalue=0.000443;qvalue= 0.746;sequence=AACATATT;
E_coli_genome	fimo	Nucleotide motif (loose)	3907690	3907697	33.5	+	.	Motif 174_gi;Alias=;ID=174-3949-E_coli_genome;pvalue=0.000443;qvalue= 0.746;sequence=TACATAAA;
E_coli_genome	fimo	Nucleotide motif (loose)	3907929	3907936	33.5	-	.	Motif 174_gi;Alias=;ID=174-3950-E_coli_genome;pvalue=0.000443;qvalue= 0.746;sequence=AAGATAAA;
E_coli_genome	fimo	Nucleotide motif (loose)	3908188	3908195	33.5	+	.	Motif 174_gi;Alias=;ID=174-3951-E_coli_genome;pvalue=0.000443;qvalue= 0.746;sequence=AACATTTT;
E_coli_genome	fimo	Nucleotide motif (loose)	3909995	3910002	33.5	+	.	Motif 174_gi;Alias=;ID=174-3952-E_coli_genome;pvalue=0.000443;qvalue= 0.746;sequence=AAGATAAA;
E_coli_genome	fimo	Nucleotide motif (loose)	3911600	3911607	33.5	-	.	Motif 174_gi;Alias=;ID=174-3953-E_coli_genome;pvalue=0.000443;qvalue= 0.746;sequence=TACATATA;
E_coli_genome	fimo	Nucleotide motif (loose)	3911686	3911693	33.5	+	.	Motif 174_gi;Alias=;ID=174-3954-E_coli_genome;pvalue=0.000443;qvalue= 0.746;sequence=AACATTAA;
E_coli_genome	fimo	Nucleotide motif (loose)	3913052	3913059	33.5	+	.	Motif 174_gi;Alias=;ID=174-3955-E_coli_genome;pvalue=0.000443;qvalue= 0.746;sequence=AAGATAAA;
E_coli_genome	fimo	Nucleotide motif (loose)	3913784	3913791	33.5	-	.	Motif 174_gi;Alias=;ID=174-3956-E_coli_genome;pvalue=0.000443;qvalue= 0.746;sequence=AACATAAT;
E_coli_genome	fimo	Nucleotide motif (loose)	3915256	3915263	33.5	+	.	Motif 174_gi;Alias=;ID=174-3957-E_coli_genome;pvalue=0.000443;qvalue= 0.746;sequence=TACATTTT;
E_coli_genome	fimo	Nucleotide motif (loose)	3915782	3915789	33.5	+	.	Motif 174_gi;Alias=;ID=174-3958-E_coli_genome;pvalue=0.000443;qvalue= 0.746;sequence=TAGATAAA;
E_coli_genome	fimo	Nucleotide motif (loose)	3917660	3917667	33.5	-	.	Motif 174_gi;Alias=;ID=174-3959-E_coli_genome;pvalue=0.000443;qvalue= 0.746;sequence=AACATAAA;
E_coli_genome	fimo	Nucleotide motif (loose)	3917985	3917992	33.5	-	.	Motif 174_gi;Alias=;ID=174-3960-E_coli_genome;pvalue=0.000443;qvalue= 0.746;sequence=AACATTAA;
E_coli_genome	fimo	Nucleotide motif (loose)	3921236	3921243	33.5	-	.	Motif 174_gi;Alias=;ID=174-3961-E_coli_genome;pvalue=0.000443;qvalue= 0.746;sequence=AACATTAA;
E_coli_genome	fimo	Nucleotide motif (loose)	3922583	3922590	33.5	-	.	Motif 174_gi;Alias=;ID=174-3962-E_coli_genome;pvalue=0.000443;qvalue= 0.746;sequence=AACATTTA;
E_coli_genome	fimo	Nucleotide motif (loose)	3922840	3922847	33.5	-	.	Motif 174_gi;Alias=;ID=174-3963-E_coli_genome;pvalue=0.000443;qvalue= 0.746;sequence=AACATTAT;
E_coli_genome	fimo	Nucleotide motif (loose)	3922972	3922979	33.5	-	.	Motif 174_gi;Alias=;ID=174-3964-E_coli_genome;pvalue=0.000443;qvalue= 0.746;sequence=TACATTTA;
E_coli_genome	fimo	Nucleotide motif (loose)	3924305	3924312	33.5	-	.	Motif 174_gi;Alias=;ID=174-3965-E_coli_genome;pvalue=0.000443;qvalue= 0.746;sequence=AAGATAAT;
E_coli_genome	fimo	Nucleotide motif (loose)	3926324	3926331	33.5	-	.	Motif 174_gi;Alias=;ID=174-3966-E_coli_genome;pvalue=0.000443;qvalue= 0.746;sequence=AAGATTTA;
E_coli_genome	fimo	Nucleotide motif (loose)	3926402	3926409	33.5	+	.	Motif 174_gi;Alias=;ID=174-3967-E_coli_genome;pvalue=0.000443;qvalue= 0.746;sequence=TACATATT;
E_coli_genome	fimo	Nucleotide motif (loose)	3928668	3928675	33.5	-	.	Motif 174_gi;Alias=;ID=174-3968-E_coli_genome;pvalue=0.000443;qvalue= 0.746;sequence=TACATAAA;
E_coli_genome	fimo	Nucleotide motif (loose)	3930557	3930564	33.5	-	.	Motif 174_gi;Alias=;ID=174-3969-E_coli_genome;pvalue=0.000443;qvalue= 0.746;sequence=TAGATAAA;
E_coli_genome	fimo	Nucleotide motif (loose)	3933996	3934003	33.5	-	.	Motif 174_gi;Alias=;ID=174-3970-E_coli_genome;pvalue=0.000443;qvalue= 0.746;sequence=AAGATTTT;
E_coli_genome	fimo	Nucleotide motif (loose)	3934072	3934079	33.5	+	.	Motif 174_gi;Alias=;ID=174-3971-E_coli_genome;pvalue=0.000443;qvalue= 0.746;sequence=AACATTTT;
E_coli_genome	fimo	Nucleotide motif (loose)	3936813	3936820	33.5	-	.	Motif 174_gi;Alias=;ID=174-3972-E_coli_genome;pvalue=0.000443;qvalue= 0.746;sequence=AACATTAA;
E_coli_genome	fimo	Nucleotide motif (loose)	3937349	3937356	33.5	-	.	Motif 174_gi;Alias=;ID=174-3973-E_coli_genome;pvalue=0.000443;qvalue= 0.746;sequence=AAGATTAA;
E_coli_genome	fimo	Nucleotide motif (loose)	3939217	3939224	33.5	+	.	Motif 174_gi;Alias=;ID=174-3974-E_coli_genome;pvalue=0.000443;qvalue= 0.746;sequence=TAGATTTA;
E_coli_genome	fimo	Nucleotide motif (loose)	3939839	3939846	33.5	-	.	Motif 174_gi;Alias=;ID=174-3975-E_coli_genome;pvalue=0.000443;qvalue= 0.746;sequence=TAGATTTA;
E_coli_genome	fimo	Nucleotide motif (loose)	3945884	3945891	33.5	-	.	Motif 174_gi;Alias=;ID=174-3976-E_coli_genome;pvalue=0.000443;qvalue= 0.746;sequence=AACATTAA;
E_coli_genome	fimo	Nucleotide motif (loose)	3946639	3946646	33.5	+	.	Motif 174_gi;Alias=;ID=174-3977-E_coli_genome;pvalue=0.000443;qvalue= 0.746;sequence=AAGATTTT;
E_coli_genome	fimo	Nucleotide motif (loose)	3948002	3948009	33.5	-	.	Motif 174_gi;Alias=;ID=174-3978-E_coli_genome;pvalue=0.000443;qvalue= 0.746;sequence=AACATTTA;
E_coli_genome	fimo	Nucleotide motif (loose)	3948129	3948136	33.5	+	.	Motif 174_gi;Alias=;ID=174-3979-E_coli_genome;pvalue=0.000443;qvalue= 0.746;sequence=AACATTAT;
E_coli_genome	fimo	Nucleotide motif (loose)	3950247	3950254	33.5	-	.	Motif 174_gi;Alias=;ID=174-3980-E_coli_genome;pvalue=0.000443;qvalue= 0.746;sequence=AAGATATT;
E_coli_genome	fimo	Nucleotide motif (loose)	3952679	3952686	33.5	-	.	Motif 174_gi;Alias=;ID=174-3981-E_coli_genome;pvalue=0.000443;qvalue= 0.746;sequence=TAGATTTT;
E_coli_genome	fimo	Nucleotide motif (loose)	3953376	3953383	33.5	+	.	Motif 174_gi;Alias=;ID=174-3982-E_coli_genome;pvalue=0.000443;qvalue= 0.746;sequence=AAGATAAA;
E_coli_genome	fimo	Nucleotide motif (loose)	3954603	3954610	33.5	-	.	Motif 174_gi;Alias=;ID=174-3983-E_coli_genome;pvalue=0.000443;qvalue= 0.746;sequence=AACATATT;
E_coli_genome	fimo	Nucleotide motif (loose)	3956943	3956950	33.5	-	.	Motif 174_gi;Alias=;ID=174-3984-E_coli_genome;pvalue=0.000443;qvalue= 0.746;sequence=AAGATTTT;
E_coli_genome	fimo	Nucleotide motif (loose)	3959901	3959908	33.5	+	.	Motif 174_gi;Alias=;ID=174-3985-E_coli_genome;pvalue=0.000443;qvalue= 0.746;sequence=TACATATA;
E_coli_genome	fimo	Nucleotide motif (loose)	3962433	3962440	33.5	+	.	Motif 174_gi;Alias=;ID=174-3986-E_coli_genome;pvalue=0.000443;qvalue= 0.746;sequence=AAGATAAT;
E_coli_genome	fimo	Nucleotide motif (loose)	3964008	3964015	33.5	-	.	Motif 174_gi;Alias=;ID=174-3987-E_coli_genome;pvalue=0.000443;qvalue= 0.746;sequence=AAGATATT;
E_coli_genome	fimo	Nucleotide motif (loose)	3965418	3965425	33.5	+	.	Motif 174_gi;Alias=;ID=174-3988-E_coli_genome;pvalue=0.000443;qvalue= 0.746;sequence=AAGATAAT;
E_coli_genome	fimo	Nucleotide motif (loose)	3965704	3965711	33.5	-	.	Motif 174_gi;Alias=;ID=174-3989-E_coli_genome;pvalue=0.000443;qvalue= 0.746;sequence=AACATTAA;
E_coli_genome	fimo	Nucleotide motif (loose)	3966221	3966228	33.5	-	.	Motif 174_gi;Alias=;ID=174-3990-E_coli_genome;pvalue=0.000443;qvalue= 0.746;sequence=AAGATAAA;
E_coli_genome	fimo	Nucleotide motif (loose)	3966371	3966378	33.5	+	.	Motif 174_gi;Alias=;ID=174-3991-E_coli_genome;pvalue=0.000443;qvalue= 0.746;sequence=AACATTAA;
E_coli_genome	fimo	Nucleotide motif (loose)	3966880	3966887	33.5	+	.	Motif 174_gi;Alias=;ID=174-3992-E_coli_genome;pvalue=0.000443;qvalue= 0.746;sequence=AAGATTTA;
E_coli_genome	fimo	Nucleotide motif (loose)	3968285	3968292	33.5	-	.	Motif 174_gi;Alias=;ID=174-3993-E_coli_genome;pvalue=0.000443;qvalue= 0.746;sequence=AAGATATA;
E_coli_genome	fimo	Nucleotide motif (loose)	3968696	3968703	33.5	-	.	Motif 174_gi;Alias=;ID=174-3994-E_coli_genome;pvalue=0.000443;qvalue= 0.746;sequence=TACATAAT;
E_coli_genome	fimo	Nucleotide motif (loose)	3970307	3970314	33.5	+	.	Motif 174_gi;Alias=;ID=174-3995-E_coli_genome;pvalue=0.000443;qvalue= 0.746;sequence=AACATAAT;
E_coli_genome	fimo	Nucleotide motif (loose)	3972883	3972890	33.5	+	.	Motif 174_gi;Alias=;ID=174-3996-E_coli_genome;pvalue=0.000443;qvalue= 0.746;sequence=AAGATAAA;
E_coli_genome	fimo	Nucleotide motif (loose)	3973774	3973781	33.5	+	.	Motif 174_gi;Alias=;ID=174-3997-E_coli_genome;pvalue=0.000443;qvalue= 0.746;sequence=AAGATAAA;
E_coli_genome	fimo	Nucleotide motif (loose)	3976025	3976032	33.5	+	.	Motif 174_gi;Alias=;ID=174-3998-E_coli_genome;pvalue=0.000443;qvalue= 0.746;sequence=TACATTAA;
E_coli_genome	fimo	Nucleotide motif (loose)	3978252	3978259	33.5	-	.	Motif 174_gi;Alias=;ID=174-3999-E_coli_genome;pvalue=0.000443;qvalue= 0.746;sequence=TAGATTTT;
E_coli_genome	fimo	Nucleotide motif (loose)	3983720	3983727	33.5	+	.	Motif 174_gi;Alias=;ID=174-4000-E_coli_genome;pvalue=0.000443;qvalue= 0.746;sequence=AAGATTTT;
E_coli_genome	fimo	Nucleotide motif (loose)	3983943	3983950	33.5	+	.	Motif 174_gi;Alias=;ID=174-4001-E_coli_genome;pvalue=0.000443;qvalue= 0.746;sequence=AAGATAAA;
E_coli_genome	fimo	Nucleotide motif (loose)	3986091	3986098	33.5	+	.	Motif 174_gi;Alias=;ID=174-4002-E_coli_genome;pvalue=0.000443;qvalue= 0.746;sequence=TACATAAA;
E_coli_genome	fimo	Nucleotide motif (loose)	3986636	3986643	33.5	-	.	Motif 174_gi;Alias=;ID=174-4003-E_coli_genome;pvalue=0.000443;qvalue= 0.746;sequence=TACATAAA;
E_coli_genome	fimo	Nucleotide motif (loose)	3991557	3991564	33.5	-	.	Motif 174_gi;Alias=;ID=174-4004-E_coli_genome;pvalue=0.000443;qvalue= 0.746;sequence=TACATTTA;
E_coli_genome	fimo	Nucleotide motif (loose)	3992102	3992109	33.5	+	.	Motif 174_gi;Alias=;ID=174-4005-E_coli_genome;pvalue=0.000443;qvalue= 0.746;sequence=AAGATTTT;
E_coli_genome	fimo	Nucleotide motif (loose)	3993418	3993425	33.5	-	.	Motif 174_gi;Alias=;ID=174-4006-E_coli_genome;pvalue=0.000443;qvalue= 0.746;sequence=TAGATATT;
E_coli_genome	fimo	Nucleotide motif (loose)	3993627	3993634	33.5	-	.	Motif 174_gi;Alias=;ID=174-4007-E_coli_genome;pvalue=0.000443;qvalue= 0.746;sequence=TAGATTTT;
E_coli_genome	fimo	Nucleotide motif (loose)	3994247	3994254	33.5	+	.	Motif 174_gi;Alias=;ID=174-4008-E_coli_genome;pvalue=0.000443;qvalue= 0.746;sequence=AACATTAT;
E_coli_genome	fimo	Nucleotide motif (loose)	3994378	3994385	33.5	+	.	Motif 174_gi;Alias=;ID=174-4009-E_coli_genome;pvalue=0.000443;qvalue= 0.746;sequence=AACATAAA;
E_coli_genome	fimo	Nucleotide motif (loose)	3999559	3999566	33.5	+	.	Motif 174_gi;Alias=;ID=174-4010-E_coli_genome;pvalue=0.000443;qvalue= 0.746;sequence=AAGATTTA;
E_coli_genome	fimo	Nucleotide motif (loose)	4000388	4000395	33.5	+	.	Motif 174_gi;Alias=;ID=174-4011-E_coli_genome;pvalue=0.000443;qvalue= 0.746;sequence=AAGATAAA;
E_coli_genome	fimo	Nucleotide motif (loose)	4000878	4000885	33.5	+	.	Motif 174_gi;Alias=;ID=174-4012-E_coli_genome;pvalue=0.000443;qvalue= 0.746;sequence=TACATTTT;
E_coli_genome	fimo	Nucleotide motif (loose)	4001873	4001880	33.5	-	.	Motif 174_gi;Alias=;ID=174-4013-E_coli_genome;pvalue=0.000443;qvalue= 0.746;sequence=TAGATATT;
E_coli_genome	fimo	Nucleotide motif (loose)	4002194	4002201	33.5	-	.	Motif 174_gi;Alias=;ID=174-4014-E_coli_genome;pvalue=0.000443;qvalue= 0.746;sequence=AAGATTTT;
E_coli_genome	fimo	Nucleotide motif (loose)	4002311	4002318	33.5	-	.	Motif 174_gi;Alias=;ID=174-4015-E_coli_genome;pvalue=0.000443;qvalue= 0.746;sequence=AAGATAAT;
E_coli_genome	fimo	Nucleotide motif (loose)	4002909	4002916	33.5	-	.	Motif 174_gi;Alias=;ID=174-4016-E_coli_genome;pvalue=0.000443;qvalue= 0.746;sequence=AAGATTTT;
E_coli_genome	fimo	Nucleotide motif (loose)	4003090	4003097	33.5	+	.	Motif 174_gi;Alias=;ID=174-4017-E_coli_genome;pvalue=0.000443;qvalue= 0.746;sequence=AAGATAAT;
E_coli_genome	fimo	Nucleotide motif (loose)	4003189	4003196	33.5	+	.	Motif 174_gi;Alias=;ID=174-4018-E_coli_genome;pvalue=0.000443;qvalue= 0.746;sequence=AACATAAA;
E_coli_genome	fimo	Nucleotide motif (loose)	4004895	4004902	33.5	-	.	Motif 174_gi;Alias=;ID=174-4019-E_coli_genome;pvalue=0.000443;qvalue= 0.746;sequence=AACATAAA;
E_coli_genome	fimo	Nucleotide motif (loose)	4006581	4006588	33.5	-	.	Motif 174_gi;Alias=;ID=174-4020-E_coli_genome;pvalue=0.000443;qvalue= 0.746;sequence=TAGATAAT;
E_coli_genome	fimo	Nucleotide motif (loose)	4006678	4006685	33.5	-	.	Motif 174_gi;Alias=;ID=174-4021-E_coli_genome;pvalue=0.000443;qvalue= 0.746;sequence=AACATTAT;
E_coli_genome	fimo	Nucleotide motif (loose)	4008141	4008148	33.5	-	.	Motif 174_gi;Alias=;ID=174-4022-E_coli_genome;pvalue=0.000443;qvalue= 0.746;sequence=TAGATAAT;
E_coli_genome	fimo	Nucleotide motif (loose)	4008494	4008501	33.5	-	.	Motif 174_gi;Alias=;ID=174-4023-E_coli_genome;pvalue=0.000443;qvalue= 0.746;sequence=AAGATTTT;
E_coli_genome	fimo	Nucleotide motif (loose)	4009504	4009511	33.5	-	.	Motif 174_gi;Alias=;ID=174-4024-E_coli_genome;pvalue=0.000443;qvalue= 0.746;sequence=AACATAAT;
E_coli_genome	fimo	Nucleotide motif (loose)	4013029	4013036	33.5	+	.	Motif 174_gi;Alias=;ID=174-4025-E_coli_genome;pvalue=0.000443;qvalue= 0.746;sequence=TACATATA;
E_coli_genome	fimo	Nucleotide motif (loose)	4014212	4014219	33.5	+	.	Motif 174_gi;Alias=;ID=174-4026-E_coli_genome;pvalue=0.000443;qvalue= 0.746;sequence=TACATAAT;
E_coli_genome	fimo	Nucleotide motif (loose)	4016191	4016198	33.5	-	.	Motif 174_gi;Alias=;ID=174-4027-E_coli_genome;pvalue=0.000443;qvalue= 0.746;sequence=AACATTTT;
E_coli_genome	fimo	Nucleotide motif (loose)	4016360	4016367	33.5	-	.	Motif 174_gi;Alias=;ID=174-4028-E_coli_genome;pvalue=0.000443;qvalue= 0.746;sequence=AACATTTT;
E_coli_genome	fimo	Nucleotide motif (loose)	4018222	4018229	33.5	+	.	Motif 174_gi;Alias=;ID=174-4029-E_coli_genome;pvalue=0.000443;qvalue= 0.746;sequence=AAGATTAT;
E_coli_genome	fimo	Nucleotide motif (loose)	4019300	4019307	33.5	+	.	Motif 174_gi;Alias=;ID=174-4030-E_coli_genome;pvalue=0.000443;qvalue= 0.746;sequence=AAGATAAA;
E_coli_genome	fimo	Nucleotide motif (loose)	4021184	4021191	33.5	+	.	Motif 174_gi;Alias=;ID=174-4031-E_coli_genome;pvalue=0.000443;qvalue= 0.746;sequence=AAGATAAA;
E_coli_genome	fimo	Nucleotide motif (loose)	4022567	4022574	33.5	+	.	Motif 174_gi;Alias=;ID=174-4032-E_coli_genome;pvalue=0.000443;qvalue= 0.746;sequence=AAGATAAT;
E_coli_genome	fimo	Nucleotide motif (loose)	4024387	4024394	33.5	+	.	Motif 174_gi;Alias=;ID=174-4033-E_coli_genome;pvalue=0.000443;qvalue= 0.746;sequence=AAGATTAA;
E_coli_genome	fimo	Nucleotide motif (loose)	4026161	4026168	33.5	-	.	Motif 174_gi;Alias=;ID=174-4034-E_coli_genome;pvalue=0.000443;qvalue= 0.746;sequence=TACATAAA;
E_coli_genome	fimo	Nucleotide motif (loose)	4030075	4030082	33.5	+	.	Motif 174_gi;Alias=;ID=174-4035-E_coli_genome;pvalue=0.000443;qvalue= 0.746;sequence=TACATATT;
E_coli_genome	fimo	Nucleotide motif (loose)	4030228	4030235	33.5	-	.	Motif 174_gi;Alias=;ID=174-4036-E_coli_genome;pvalue=0.000443;qvalue= 0.746;sequence=AACATTAT;
E_coli_genome	fimo	Nucleotide motif (loose)	4031054	4031061	33.5	+	.	Motif 174_gi;Alias=;ID=174-4037-E_coli_genome;pvalue=0.000443;qvalue= 0.746;sequence=AAGATTAA;
E_coli_genome	fimo	Nucleotide motif (loose)	4033406	4033413	33.5	-	.	Motif 174_gi;Alias=;ID=174-4038-E_coli_genome;pvalue=0.000443;qvalue= 0.746;sequence=AAGATAAA;
E_coli_genome	fimo	Nucleotide motif (loose)	4034155	4034162	33.5	-	.	Motif 174_gi;Alias=;ID=174-4039-E_coli_genome;pvalue=0.000443;qvalue= 0.746;sequence=AACATAAA;
E_coli_genome	fimo	Nucleotide motif (loose)	4034613	4034620	33.5	+	.	Motif 174_gi;Alias=;ID=174-4040-E_coli_genome;pvalue=0.000443;qvalue= 0.746;sequence=AACATTAA;
E_coli_genome	fimo	Nucleotide motif (loose)	4039700	4039707	33.5	-	.	Motif 174_gi;Alias=;ID=174-4041-E_coli_genome;pvalue=0.000443;qvalue= 0.746;sequence=AACATTAA;
E_coli_genome	fimo	Nucleotide motif (loose)	4040456	4040463	33.5	+	.	Motif 174_gi;Alias=;ID=174-4042-E_coli_genome;pvalue=0.000443;qvalue= 0.746;sequence=AAGATTTT;
E_coli_genome	fimo	Nucleotide motif (loose)	4040987	4040994	33.5	+	.	Motif 174_gi;Alias=;ID=174-4043-E_coli_genome;pvalue=0.000443;qvalue= 0.746;sequence=AAGATTAA;
E_coli_genome	fimo	Nucleotide motif (loose)	4041925	4041932	33.5	-	.	Motif 174_gi;Alias=;ID=174-4044-E_coli_genome;pvalue=0.000443;qvalue= 0.746;sequence=TAGATAAA;
E_coli_genome	fimo	Nucleotide motif (loose)	4042277	4042284	33.5	+	.	Motif 174_gi;Alias=;ID=174-4045-E_coli_genome;pvalue=0.000443;qvalue= 0.746;sequence=AAGATTAT;
E_coli_genome	fimo	Nucleotide motif (loose)	4043241	4043248	33.5	-	.	Motif 174_gi;Alias=;ID=174-4046-E_coli_genome;pvalue=0.000443;qvalue= 0.746;sequence=AAGATAAT;
E_coli_genome	fimo	Nucleotide motif (loose)	4044057	4044064	33.5	+	.	Motif 174_gi;Alias=;ID=174-4047-E_coli_genome;pvalue=0.000443;qvalue= 0.746;sequence=TACATAAA;
E_coli_genome	fimo	Nucleotide motif (loose)	4044308	4044315	33.5	+	.	Motif 174_gi;Alias=;ID=174-4048-E_coli_genome;pvalue=0.000443;qvalue= 0.746;sequence=AAGATTTT;
E_coli_genome	fimo	Nucleotide motif (loose)	4044773	4044780	33.5	+	.	Motif 174_gi;Alias=;ID=174-4049-E_coli_genome;pvalue=0.000443;qvalue= 0.746;sequence=AAGATATT;
E_coli_genome	fimo	Nucleotide motif (loose)	4044901	4044908	33.5	+	.	Motif 174_gi;Alias=;ID=174-4050-E_coli_genome;pvalue=0.000443;qvalue= 0.746;sequence=AACATTAT;
E_coli_genome	fimo	Nucleotide motif (loose)	4044980	4044987	33.5	+	.	Motif 174_gi;Alias=;ID=174-4051-E_coli_genome;pvalue=0.000443;qvalue= 0.746;sequence=AAGATTAT;
E_coli_genome	fimo	Nucleotide motif (loose)	4045901	4045908	33.5	+	.	Motif 174_gi;Alias=;ID=174-4052-E_coli_genome;pvalue=0.000443;qvalue= 0.746;sequence=AACATTAA;
E_coli_genome	fimo	Nucleotide motif (loose)	4045934	4045941	33.5	+	.	Motif 174_gi;Alias=;ID=174-4053-E_coli_genome;pvalue=0.000443;qvalue= 0.746;sequence=TACATTTA;
E_coli_genome	fimo	Nucleotide motif (loose)	4046876	4046883	33.5	+	.	Motif 174_gi;Alias=;ID=174-4054-E_coli_genome;pvalue=0.000443;qvalue= 0.746;sequence=AAGATTTT;
E_coli_genome	fimo	Nucleotide motif (loose)	4048128	4048135	33.5	-	.	Motif 174_gi;Alias=;ID=174-4055-E_coli_genome;pvalue=0.000443;qvalue= 0.746;sequence=AAGATAAT;
E_coli_genome	fimo	Nucleotide motif (loose)	4051904	4051911	33.5	-	.	Motif 174_gi;Alias=;ID=174-4056-E_coli_genome;pvalue=0.000443;qvalue= 0.746;sequence=AACATATA;
E_coli_genome	fimo	Nucleotide motif (loose)	4054325	4054332	33.5	-	.	Motif 174_gi;Alias=;ID=174-4057-E_coli_genome;pvalue=0.000443;qvalue= 0.746;sequence=AAGATATT;
E_coli_genome	fimo	Nucleotide motif (loose)	4054570	4054577	33.5	-	.	Motif 174_gi;Alias=;ID=174-4058-E_coli_genome;pvalue=0.000443;qvalue= 0.746;sequence=TACATTAT;
E_coli_genome	fimo	Nucleotide motif (loose)	4057309	4057316	33.5	+	.	Motif 174_gi;Alias=;ID=174-4059-E_coli_genome;pvalue=0.000443;qvalue= 0.746;sequence=AACATATT;
E_coli_genome	fimo	Nucleotide motif (loose)	4057886	4057893	33.5	+	.	Motif 174_gi;Alias=;ID=174-4060-E_coli_genome;pvalue=0.000443;qvalue= 0.746;sequence=AACATTTT;
E_coli_genome	fimo	Nucleotide motif (loose)	4058111	4058118	33.5	+	.	Motif 174_gi;Alias=;ID=174-4061-E_coli_genome;pvalue=0.000443;qvalue= 0.746;sequence=AAGATAAA;
E_coli_genome	fimo	Nucleotide motif (loose)	4058232	4058239	33.5	+	.	Motif 174_gi;Alias=;ID=174-4062-E_coli_genome;pvalue=0.000443;qvalue= 0.746;sequence=AACATTAA;
E_coli_genome	fimo	Nucleotide motif (loose)	4060621	4060628	33.5	-	.	Motif 174_gi;Alias=;ID=174-4063-E_coli_genome;pvalue=0.000443;qvalue= 0.746;sequence=AAGATTTT;
E_coli_genome	fimo	Nucleotide motif (loose)	4060875	4060882	33.5	+	.	Motif 174_gi;Alias=;ID=174-4064-E_coli_genome;pvalue=0.000443;qvalue= 0.746;sequence=AACATATA;
E_coli_genome	fimo	Nucleotide motif (loose)	4061105	4061112	33.5	+	.	Motif 174_gi;Alias=;ID=174-4065-E_coli_genome;pvalue=0.000443;qvalue= 0.746;sequence=TAGATATT;
E_coli_genome	fimo	Nucleotide motif (loose)	4061304	4061311	33.5	-	.	Motif 174_gi;Alias=;ID=174-4066-E_coli_genome;pvalue=0.000443;qvalue= 0.746;sequence=TAGATTAT;
E_coli_genome	fimo	Nucleotide motif (loose)	4061625	4061632	33.5	+	.	Motif 174_gi;Alias=;ID=174-4067-E_coli_genome;pvalue=0.000443;qvalue= 0.746;sequence=AAGATTTA;
E_coli_genome	fimo	Nucleotide motif (loose)	4063109	4063116	33.5	-	.	Motif 174_gi;Alias=;ID=174-4068-E_coli_genome;pvalue=0.000443;qvalue= 0.746;sequence=TAGATATT;
E_coli_genome	fimo	Nucleotide motif (loose)	4064132	4064139	33.5	+	.	Motif 174_gi;Alias=;ID=174-4069-E_coli_genome;pvalue=0.000443;qvalue= 0.746;sequence=AACATAAT;
E_coli_genome	fimo	Nucleotide motif (loose)	4064200	4064207	33.5	+	.	Motif 174_gi;Alias=;ID=174-4070-E_coli_genome;pvalue=0.000443;qvalue= 0.746;sequence=AAGATTAT;
E_coli_genome	fimo	Nucleotide motif (loose)	4064262	4064269	33.5	+	.	Motif 174_gi;Alias=;ID=174-4071-E_coli_genome;pvalue=0.000443;qvalue= 0.746;sequence=AAGATAAT;
E_coli_genome	fimo	Nucleotide motif (loose)	4064282	4064289	33.5	-	.	Motif 174_gi;Alias=;ID=174-4072-E_coli_genome;pvalue=0.000443;qvalue= 0.746;sequence=AAGATTAA;
E_coli_genome	fimo	Nucleotide motif (loose)	4064875	4064882	33.5	+	.	Motif 174_gi;Alias=;ID=174-4073-E_coli_genome;pvalue=0.000443;qvalue= 0.746;sequence=AACATTTT;
E_coli_genome	fimo	Nucleotide motif (loose)	4065600	4065607	33.5	+	.	Motif 174_gi;Alias=;ID=174-4074-E_coli_genome;pvalue=0.000443;qvalue= 0.746;sequence=AAGATAAT;
E_coli_genome	fimo	Nucleotide motif (loose)	4066617	4066624	33.5	+	.	Motif 174_gi;Alias=;ID=174-4075-E_coli_genome;pvalue=0.000443;qvalue= 0.746;sequence=AAGATATA;
E_coli_genome	fimo	Nucleotide motif (loose)	4066965	4066972	33.5	+	.	Motif 174_gi;Alias=;ID=174-4076-E_coli_genome;pvalue=0.000443;qvalue= 0.746;sequence=AACATAAT;
E_coli_genome	fimo	Nucleotide motif (loose)	4067019	4067026	33.5	+	.	Motif 174_gi;Alias=;ID=174-4077-E_coli_genome;pvalue=0.000443;qvalue= 0.746;sequence=AAGATAAT;
E_coli_genome	fimo	Nucleotide motif (loose)	4067075	4067082	33.5	+	.	Motif 174_gi;Alias=;ID=174-4078-E_coli_genome;pvalue=0.000443;qvalue= 0.746;sequence=AAGATAAA;
E_coli_genome	fimo	Nucleotide motif (loose)	4069097	4069104	33.5	-	.	Motif 174_gi;Alias=;ID=174-4079-E_coli_genome;pvalue=0.000443;qvalue= 0.746;sequence=AAGATAAA;
E_coli_genome	fimo	Nucleotide motif (loose)	4069169	4069176	33.5	-	.	Motif 174_gi;Alias=;ID=174-4080-E_coli_genome;pvalue=0.000443;qvalue= 0.746;sequence=AAGATAAT;
E_coli_genome	fimo	Nucleotide motif (loose)	4069205	4069212	33.5	-	.	Motif 174_gi;Alias=;ID=174-4081-E_coli_genome;pvalue=0.000443;qvalue= 0.746;sequence=TACATTTT;
E_coli_genome	fimo	Nucleotide motif (loose)	4069244	4069251	33.5	-	.	Motif 174_gi;Alias=;ID=174-4082-E_coli_genome;pvalue=0.000443;qvalue= 0.746;sequence=TAGATTTT;
E_coli_genome	fimo	Nucleotide motif (loose)	4069411	4069418	33.5	+	.	Motif 174_gi;Alias=;ID=174-4083-E_coli_genome;pvalue=0.000443;qvalue= 0.746;sequence=TACATAAT;
E_coli_genome	fimo	Nucleotide motif (loose)	4069414	4069421	33.5	-	.	Motif 174_gi;Alias=;ID=174-4084-E_coli_genome;pvalue=0.000443;qvalue= 0.746;sequence=AACATTAT;
E_coli_genome	fimo	Nucleotide motif (loose)	4072676	4072683	33.5	+	.	Motif 174_gi;Alias=;ID=174-4085-E_coli_genome;pvalue=0.000443;qvalue= 0.746;sequence=TACATTTT;
E_coli_genome	fimo	Nucleotide motif (loose)	4073719	4073726	33.5	-	.	Motif 174_gi;Alias=;ID=174-4086-E_coli_genome;pvalue=0.000443;qvalue= 0.746;sequence=AACATTTT;
E_coli_genome	fimo	Nucleotide motif (loose)	4075452	4075459	33.5	+	.	Motif 174_gi;Alias=;ID=174-4087-E_coli_genome;pvalue=0.000443;qvalue= 0.746;sequence=TAGATTTT;
E_coli_genome	fimo	Nucleotide motif (loose)	4075559	4075566	33.5	-	.	Motif 174_gi;Alias=;ID=174-4088-E_coli_genome;pvalue=0.000443;qvalue= 0.746;sequence=AAGATATA;
E_coli_genome	fimo	Nucleotide motif (loose)	4076106	4076113	33.5	+	.	Motif 174_gi;Alias=;ID=174-4089-E_coli_genome;pvalue=0.000443;qvalue= 0.746;sequence=AAGATAAA;
E_coli_genome	fimo	Nucleotide motif (loose)	4078716	4078723	33.5	-	.	Motif 174_gi;Alias=;ID=174-4090-E_coli_genome;pvalue=0.000443;qvalue= 0.746;sequence=TAGATTTT;
E_coli_genome	fimo	Nucleotide motif (loose)	4078744	4078751	33.5	+	.	Motif 174_gi;Alias=;ID=174-4091-E_coli_genome;pvalue=0.000443;qvalue= 0.746;sequence=AAGATAAT;
E_coli_genome	fimo	Nucleotide motif (loose)	4078805	4078812	33.5	-	.	Motif 174_gi;Alias=;ID=174-4092-E_coli_genome;pvalue=0.000443;qvalue= 0.746;sequence=AACATAAT;
E_coli_genome	fimo	Nucleotide motif (loose)	4078994	4079001	33.5	+	.	Motif 174_gi;Alias=;ID=174-4093-E_coli_genome;pvalue=0.000443;qvalue= 0.746;sequence=AAGATTAA;
E_coli_genome	fimo	Nucleotide motif (loose)	4079257	4079264	33.5	+	.	Motif 174_gi;Alias=;ID=174-4094-E_coli_genome;pvalue=0.000443;qvalue= 0.746;sequence=TACATTAA;
E_coli_genome	fimo	Nucleotide motif (loose)	4079272	4079279	33.5	-	.	Motif 174_gi;Alias=;ID=174-4095-E_coli_genome;pvalue=0.000443;qvalue= 0.746;sequence=TACATATA;
E_coli_genome	fimo	Nucleotide motif (loose)	4085977	4085984	33.5	-	.	Motif 174_gi;Alias=;ID=174-4096-E_coli_genome;pvalue=0.000443;qvalue= 0.746;sequence=AACATTAT;
E_coli_genome	fimo	Nucleotide motif (loose)	4086960	4086967	33.5	-	.	Motif 174_gi;Alias=;ID=174-4097-E_coli_genome;pvalue=0.000443;qvalue= 0.746;sequence=AACATAAT;
E_coli_genome	fimo	Nucleotide motif (loose)	4087016	4087023	33.5	-	.	Motif 174_gi;Alias=;ID=174-4098-E_coli_genome;pvalue=0.000443;qvalue= 0.746;sequence=AAGATAAT;
E_coli_genome	fimo	Nucleotide motif (loose)	4087312	4087319	33.5	+	.	Motif 174_gi;Alias=;ID=174-4099-E_coli_genome;pvalue=0.000443;qvalue= 0.746;sequence=AAGATTTT;
E_coli_genome	fimo	Nucleotide motif (loose)	4088464	4088471	33.5	-	.	Motif 174_gi;Alias=;ID=174-4100-E_coli_genome;pvalue=0.000443;qvalue= 0.746;sequence=AACATATT;
E_coli_genome	fimo	Nucleotide motif (loose)	4088563	4088570	33.5	-	.	Motif 174_gi;Alias=;ID=174-4101-E_coli_genome;pvalue=0.000443;qvalue= 0.746;sequence=AACATTTT;
E_coli_genome	fimo	Nucleotide motif (loose)	4090201	4090208	33.5	-	.	Motif 174_gi;Alias=;ID=174-4102-E_coli_genome;pvalue=0.000443;qvalue= 0.746;sequence=AACATTAA;
E_coli_genome	fimo	Nucleotide motif (loose)	4090422	4090429	33.5	-	.	Motif 174_gi;Alias=;ID=174-4103-E_coli_genome;pvalue=0.000443;qvalue= 0.746;sequence=AAGATAAA;
E_coli_genome	fimo	Nucleotide motif (loose)	4093056	4093063	33.5	-	.	Motif 174_gi;Alias=;ID=174-4104-E_coli_genome;pvalue=0.000443;qvalue= 0.746;sequence=AACATATT;
E_coli_genome	fimo	Nucleotide motif (loose)	4099346	4099353	33.5	-	.	Motif 174_gi;Alias=;ID=174-4105-E_coli_genome;pvalue=0.000443;qvalue= 0.746;sequence=AAGATATT;
E_coli_genome	fimo	Nucleotide motif (loose)	4099487	4099494	33.5	+	.	Motif 174_gi;Alias=;ID=174-4106-E_coli_genome;pvalue=0.000443;qvalue= 0.746;sequence=AAGATTAA;
E_coli_genome	fimo	Nucleotide motif (loose)	4101362	4101369	33.5	+	.	Motif 174_gi;Alias=;ID=174-4107-E_coli_genome;pvalue=0.000443;qvalue= 0.746;sequence=TACATTAA;
E_coli_genome	fimo	Nucleotide motif (loose)	4103465	4103472	33.5	+	.	Motif 174_gi;Alias=;ID=174-4108-E_coli_genome;pvalue=0.000443;qvalue= 0.746;sequence=AAGATTTT;
E_coli_genome	fimo	Nucleotide motif (loose)	4103845	4103852	33.5	-	.	Motif 174_gi;Alias=;ID=174-4109-E_coli_genome;pvalue=0.000443;qvalue= 0.746;sequence=TAGATAAA;
E_coli_genome	fimo	Nucleotide motif (loose)	4104556	4104563	33.5	-	.	Motif 174_gi;Alias=;ID=174-4110-E_coli_genome;pvalue=0.000443;qvalue= 0.746;sequence=AAGATAAT;
E_coli_genome	fimo	Nucleotide motif (loose)	4105128	4105135	33.5	-	.	Motif 174_gi;Alias=;ID=174-4111-E_coli_genome;pvalue=0.000443;qvalue= 0.746;sequence=AACATTTA;
E_coli_genome	fimo	Nucleotide motif (loose)	4105441	4105448	33.5	+	.	Motif 174_gi;Alias=;ID=174-4112-E_coli_genome;pvalue=0.000443;qvalue= 0.746;sequence=AACATAAT;
E_coli_genome	fimo	Nucleotide motif (loose)	4105801	4105808	33.5	+	.	Motif 174_gi;Alias=;ID=174-4113-E_coli_genome;pvalue=0.000443;qvalue= 0.746;sequence=AAGATTTT;
E_coli_genome	fimo	Nucleotide motif (loose)	4106037	4106044	33.5	-	.	Motif 174_gi;Alias=;ID=174-4114-E_coli_genome;pvalue=0.000443;qvalue= 0.746;sequence=AACATTAA;
E_coli_genome	fimo	Nucleotide motif (loose)	4108730	4108737	33.5	+	.	Motif 174_gi;Alias=;ID=174-4115-E_coli_genome;pvalue=0.000443;qvalue= 0.746;sequence=AACATATA;
E_coli_genome	fimo	Nucleotide motif (loose)	4108770	4108777	33.5	-	.	Motif 174_gi;Alias=;ID=174-4116-E_coli_genome;pvalue=0.000443;qvalue= 0.746;sequence=AACATTAA;
E_coli_genome	fimo	Nucleotide motif (loose)	4108857	4108864	33.5	+	.	Motif 174_gi;Alias=;ID=174-4117-E_coli_genome;pvalue=0.000443;qvalue= 0.746;sequence=AACATTTT;
E_coli_genome	fimo	Nucleotide motif (loose)	4109504	4109511	33.5	+	.	Motif 174_gi;Alias=;ID=174-4118-E_coli_genome;pvalue=0.000443;qvalue= 0.746;sequence=AAGATAAA;
E_coli_genome	fimo	Nucleotide motif (loose)	4112980	4112987	33.5	+	.	Motif 174_gi;Alias=;ID=174-4119-E_coli_genome;pvalue=0.000443;qvalue= 0.746;sequence=TAGATAAA;
E_coli_genome	fimo	Nucleotide motif (loose)	4113162	4113169	33.5	+	.	Motif 174_gi;Alias=;ID=174-4120-E_coli_genome;pvalue=0.000443;qvalue= 0.746;sequence=AAGATTAA;
E_coli_genome	fimo	Nucleotide motif (loose)	4113459	4113466	33.5	+	.	Motif 174_gi;Alias=;ID=174-4121-E_coli_genome;pvalue=0.000443;qvalue= 0.746;sequence=AAGATATT;
E_coli_genome	fimo	Nucleotide motif (loose)	4113768	4113775	33.5	-	.	Motif 174_gi;Alias=;ID=174-4122-E_coli_genome;pvalue=0.000443;qvalue= 0.746;sequence=AACATTTA;
E_coli_genome	fimo	Nucleotide motif (loose)	4114080	4114087	33.5	-	.	Motif 174_gi;Alias=;ID=174-4123-E_coli_genome;pvalue=0.000443;qvalue= 0.746;sequence=AAGATTTA;
E_coli_genome	fimo	Nucleotide motif (loose)	4115334	4115341	33.5	-	.	Motif 174_gi;Alias=;ID=174-4124-E_coli_genome;pvalue=0.000443;qvalue= 0.746;sequence=TAGATATT;
E_coli_genome	fimo	Nucleotide motif (loose)	4115710	4115717	33.5	+	.	Motif 174_gi;Alias=;ID=174-4125-E_coli_genome;pvalue=0.000443;qvalue= 0.746;sequence=TACATTAT;
E_coli_genome	fimo	Nucleotide motif (loose)	4116851	4116858	33.5	-	.	Motif 174_gi;Alias=;ID=174-4126-E_coli_genome;pvalue=0.000443;qvalue= 0.746;sequence=AAGATTAT;
E_coli_genome	fimo	Nucleotide motif (loose)	4118108	4118115	33.5	-	.	Motif 174_gi;Alias=;ID=174-4127-E_coli_genome;pvalue=0.000443;qvalue= 0.746;sequence=AACATTAA;
E_coli_genome	fimo	Nucleotide motif (loose)	4118311	4118318	33.5	+	.	Motif 174_gi;Alias=;ID=174-4128-E_coli_genome;pvalue=0.000443;qvalue= 0.746;sequence=AACATTTT;
E_coli_genome	fimo	Nucleotide motif (loose)	4119207	4119214	33.5	+	.	Motif 174_gi;Alias=;ID=174-4129-E_coli_genome;pvalue=0.000443;qvalue= 0.746;sequence=AACATTTT;
E_coli_genome	fimo	Nucleotide motif (loose)	4123080	4123087	33.5	-	.	Motif 174_gi;Alias=;ID=174-4130-E_coli_genome;pvalue=0.000443;qvalue= 0.746;sequence=TACATTAA;
E_coli_genome	fimo	Nucleotide motif (loose)	4123319	4123326	33.5	+	.	Motif 174_gi;Alias=;ID=174-4131-E_coli_genome;pvalue=0.000443;qvalue= 0.746;sequence=TACATAAT;
E_coli_genome	fimo	Nucleotide motif (loose)	4124514	4124521	33.5	+	.	Motif 174_gi;Alias=;ID=174-4132-E_coli_genome;pvalue=0.000443;qvalue= 0.746;sequence=AACATTTT;
E_coli_genome	fimo	Nucleotide motif (loose)	4127020	4127027	33.5	+	.	Motif 174_gi;Alias=;ID=174-4133-E_coli_genome;pvalue=0.000443;qvalue= 0.746;sequence=AAGATATT;
E_coli_genome	fimo	Nucleotide motif (loose)	4129780	4129787	33.5	+	.	Motif 174_gi;Alias=;ID=174-4134-E_coli_genome;pvalue=0.000443;qvalue= 0.746;sequence=AAGATTTA;
E_coli_genome	fimo	Nucleotide motif (loose)	4132582	4132589	33.5	+	.	Motif 174_gi;Alias=;ID=174-4135-E_coli_genome;pvalue=0.000443;qvalue= 0.746;sequence=AACATATA;
E_coli_genome	fimo	Nucleotide motif (loose)	4133399	4133406	33.5	+	.	Motif 174_gi;Alias=;ID=174-4136-E_coli_genome;pvalue=0.000443;qvalue= 0.746;sequence=AAGATTTT;
E_coli_genome	fimo	Nucleotide motif (loose)	4133733	4133740	33.5	-	.	Motif 174_gi;Alias=;ID=174-4137-E_coli_genome;pvalue=0.000443;qvalue= 0.746;sequence=TACATATT;
E_coli_genome	fimo	Nucleotide motif (loose)	4139874	4139881	33.5	+	.	Motif 174_gi;Alias=;ID=174-4138-E_coli_genome;pvalue=0.000443;qvalue= 0.746;sequence=AACATAAT;
E_coli_genome	fimo	Nucleotide motif (loose)	4140936	4140943	33.5	-	.	Motif 174_gi;Alias=;ID=174-4139-E_coli_genome;pvalue=0.000443;qvalue= 0.746;sequence=AACATTTT;
E_coli_genome	fimo	Nucleotide motif (loose)	4141619	4141626	33.5	-	.	Motif 174_gi;Alias=;ID=174-4140-E_coli_genome;pvalue=0.000443;qvalue= 0.746;sequence=AACATTTA;
E_coli_genome	fimo	Nucleotide motif (loose)	4144311	4144318	33.5	+	.	Motif 174_gi;Alias=;ID=174-4141-E_coli_genome;pvalue=0.000443;qvalue= 0.746;sequence=AAGATAAA;
E_coli_genome	fimo	Nucleotide motif (loose)	4144817	4144824	33.5	-	.	Motif 174_gi;Alias=;ID=174-4142-E_coli_genome;pvalue=0.000443;qvalue= 0.746;sequence=AACATATA;
E_coli_genome	fimo	Nucleotide motif (loose)	4145257	4145264	33.5	-	.	Motif 174_gi;Alias=;ID=174-4143-E_coli_genome;pvalue=0.000443;qvalue= 0.746;sequence=TAGATAAT;
E_coli_genome	fimo	Nucleotide motif (loose)	4146123	4146130	33.5	+	.	Motif 174_gi;Alias=;ID=174-4144-E_coli_genome;pvalue=0.000443;qvalue= 0.746;sequence=AACATATT;
E_coli_genome	fimo	Nucleotide motif (loose)	4146183	4146190	33.5	+	.	Motif 174_gi;Alias=;ID=174-4145-E_coli_genome;pvalue=0.000443;qvalue= 0.746;sequence=AAGATTAT;
E_coli_genome	fimo	Nucleotide motif (loose)	4151065	4151072	33.5	-	.	Motif 174_gi;Alias=;ID=174-4146-E_coli_genome;pvalue=0.000443;qvalue= 0.746;sequence=AAGATTTT;
E_coli_genome	fimo	Nucleotide motif (loose)	4152250	4152257	33.5	-	.	Motif 174_gi;Alias=;ID=174-4147-E_coli_genome;pvalue=0.000443;qvalue= 0.746;sequence=AAGATATT;
E_coli_genome	fimo	Nucleotide motif (loose)	4158225	4158232	33.5	+	.	Motif 174_gi;Alias=;ID=174-4148-E_coli_genome;pvalue=0.000443;qvalue= 0.746;sequence=AACATTTA;
E_coli_genome	fimo	Nucleotide motif (loose)	4158231	4158238	33.5	-	.	Motif 174_gi;Alias=;ID=174-4149-E_coli_genome;pvalue=0.000443;qvalue= 0.746;sequence=TACATATA;
E_coli_genome	fimo	Nucleotide motif (loose)	4160668	4160675	33.5	+	.	Motif 174_gi;Alias=;ID=174-4150-E_coli_genome;pvalue=0.000443;qvalue= 0.746;sequence=AACATTTT;
E_coli_genome	fimo	Nucleotide motif (loose)	4160812	4160819	33.5	+	.	Motif 174_gi;Alias=;ID=174-4151-E_coli_genome;pvalue=0.000443;qvalue= 0.746;sequence=TACATAAA;
E_coli_genome	fimo	Nucleotide motif (loose)	4160834	4160841	33.5	+	.	Motif 174_gi;Alias=;ID=174-4152-E_coli_genome;pvalue=0.000443;qvalue= 0.746;sequence=AACATTTT;
E_coli_genome	fimo	Nucleotide motif (loose)	4161017	4161024	33.5	-	.	Motif 174_gi;Alias=;ID=174-4153-E_coli_genome;pvalue=0.000443;qvalue= 0.746;sequence=AACATATT;
E_coli_genome	fimo	Nucleotide motif (loose)	4162262	4162269	33.5	-	.	Motif 174_gi;Alias=;ID=174-4154-E_coli_genome;pvalue=0.000443;qvalue= 0.746;sequence=AACATTAA;
E_coli_genome	fimo	Nucleotide motif (loose)	4165410	4165417	33.5	+	.	Motif 174_gi;Alias=;ID=174-4155-E_coli_genome;pvalue=0.000443;qvalue= 0.746;sequence=AAGATTAT;
E_coli_genome	fimo	Nucleotide motif (loose)	4165572	4165579	33.5	+	.	Motif 174_gi;Alias=;ID=174-4156-E_coli_genome;pvalue=0.000443;qvalue= 0.746;sequence=TACATTTA;
E_coli_genome	fimo	Nucleotide motif (loose)	4170821	4170828	33.5	-	.	Motif 174_gi;Alias=;ID=174-4157-E_coli_genome;pvalue=0.000443;qvalue= 0.746;sequence=AACATTAA;
E_coli_genome	fimo	Nucleotide motif (loose)	4171576	4171583	33.5	+	.	Motif 174_gi;Alias=;ID=174-4158-E_coli_genome;pvalue=0.000443;qvalue= 0.746;sequence=AAGATTTT;
E_coli_genome	fimo	Nucleotide motif (loose)	4174340	4174347	33.5	+	.	Motif 174_gi;Alias=;ID=174-4159-E_coli_genome;pvalue=0.000443;qvalue= 0.746;sequence=AACATATA;
E_coli_genome	fimo	Nucleotide motif (loose)	4174755	4174762	33.5	-	.	Motif 174_gi;Alias=;ID=174-4160-E_coli_genome;pvalue=0.000443;qvalue= 0.746;sequence=TACATTAT;
E_coli_genome	fimo	Nucleotide motif (loose)	4177323	4177330	33.5	-	.	Motif 174_gi;Alias=;ID=174-4161-E_coli_genome;pvalue=0.000443;qvalue= 0.746;sequence=AACATTTT;
E_coli_genome	fimo	Nucleotide motif (loose)	4179876	4179883	33.5	+	.	Motif 174_gi;Alias=;ID=174-4162-E_coli_genome;pvalue=0.000443;qvalue= 0.746;sequence=AAGATTAT;
E_coli_genome	fimo	Nucleotide motif (loose)	4180003	4180010	33.5	-	.	Motif 174_gi;Alias=;ID=174-4163-E_coli_genome;pvalue=0.000443;qvalue= 0.746;sequence=AAGATTTA;
E_coli_genome	fimo	Nucleotide motif (loose)	4180099	4180106	33.5	+	.	Motif 174_gi;Alias=;ID=174-4164-E_coli_genome;pvalue=0.000443;qvalue= 0.746;sequence=TAGATAAA;
E_coli_genome	fimo	Nucleotide motif (loose)	4185354	4185361	33.5	+	.	Motif 174_gi;Alias=;ID=174-4165-E_coli_genome;pvalue=0.000443;qvalue= 0.746;sequence=AAGATTTA;
E_coli_genome	fimo	Nucleotide motif (loose)	4189088	4189095	33.5	+	.	Motif 174_gi;Alias=;ID=174-4166-E_coli_genome;pvalue=0.000443;qvalue= 0.746;sequence=AAGATTAA;
E_coli_genome	fimo	Nucleotide motif (loose)	4189952	4189959	33.5	+	.	Motif 174_gi;Alias=;ID=174-4167-E_coli_genome;pvalue=0.000443;qvalue= 0.746;sequence=AAGATTAT;
E_coli_genome	fimo	Nucleotide motif (loose)	4189990	4189997	33.5	-	.	Motif 174_gi;Alias=;ID=174-4168-E_coli_genome;pvalue=0.000443;qvalue= 0.746;sequence=TACATTAA;
E_coli_genome	fimo	Nucleotide motif (loose)	4191626	4191633	33.5	+	.	Motif 174_gi;Alias=;ID=174-4169-E_coli_genome;pvalue=0.000443;qvalue= 0.746;sequence=AAGATAAA;
E_coli_genome	fimo	Nucleotide motif (loose)	4195444	4195451	33.5	-	.	Motif 174_gi;Alias=;ID=174-4170-E_coli_genome;pvalue=0.000443;qvalue= 0.746;sequence=AACATTAA;
E_coli_genome	fimo	Nucleotide motif (loose)	4196046	4196053	33.5	-	.	Motif 174_gi;Alias=;ID=174-4171-E_coli_genome;pvalue=0.000443;qvalue= 0.746;sequence=AACATTTT;
E_coli_genome	fimo	Nucleotide motif (loose)	4205657	4205664	33.5	+	.	Motif 174_gi;Alias=;ID=174-4172-E_coli_genome;pvalue=0.000443;qvalue= 0.746;sequence=AAGATTTT;
E_coli_genome	fimo	Nucleotide motif (loose)	4212223	4212230	33.5	-	.	Motif 174_gi;Alias=;ID=174-4173-E_coli_genome;pvalue=0.000443;qvalue= 0.746;sequence=AACATTAA;
E_coli_genome	fimo	Nucleotide motif (loose)	4212979	4212986	33.5	+	.	Motif 174_gi;Alias=;ID=174-4174-E_coli_genome;pvalue=0.000443;qvalue= 0.746;sequence=AAGATTTT;
E_coli_genome	fimo	Nucleotide motif (loose)	4213924	4213931	33.5	+	.	Motif 174_gi;Alias=;ID=174-4175-E_coli_genome;pvalue=0.000443;qvalue= 0.746;sequence=AACATAAA;
E_coli_genome	fimo	Nucleotide motif (loose)	4214557	4214564	33.5	+	.	Motif 174_gi;Alias=;ID=174-4176-E_coli_genome;pvalue=0.000443;qvalue= 0.746;sequence=AAGATATT;
E_coli_genome	fimo	Nucleotide motif (loose)	4215206	4215213	33.5	-	.	Motif 174_gi;Alias=;ID=174-4177-E_coli_genome;pvalue=0.000443;qvalue= 0.746;sequence=AAGATTAA;
E_coli_genome	fimo	Nucleotide motif (loose)	4215644	4215651	33.5	+	.	Motif 174_gi;Alias=;ID=174-4178-E_coli_genome;pvalue=0.000443;qvalue= 0.746;sequence=AAGATATT;
E_coli_genome	fimo	Nucleotide motif (loose)	4218959	4218966	33.5	-	.	Motif 174_gi;Alias=;ID=174-4179-E_coli_genome;pvalue=0.000443;qvalue= 0.746;sequence=AAGATAAA;
E_coli_genome	fimo	Nucleotide motif (loose)	4219118	4219125	33.5	+	.	Motif 174_gi;Alias=;ID=174-4180-E_coli_genome;pvalue=0.000443;qvalue= 0.746;sequence=TACATTAT;
E_coli_genome	fimo	Nucleotide motif (loose)	4219503	4219510	33.5	-	.	Motif 174_gi;Alias=;ID=174-4181-E_coli_genome;pvalue=0.000443;qvalue= 0.746;sequence=TAGATAAA;
E_coli_genome	fimo	Nucleotide motif (loose)	4219949	4219956	33.5	+	.	Motif 174_gi;Alias=;ID=174-4182-E_coli_genome;pvalue=0.000443;qvalue= 0.746;sequence=AACATTTT;
E_coli_genome	fimo	Nucleotide motif (loose)	4220296	4220303	33.5	+	.	Motif 174_gi;Alias=;ID=174-4183-E_coli_genome;pvalue=0.000443;qvalue= 0.746;sequence=AAGATTTA;
E_coli_genome	fimo	Nucleotide motif (loose)	4220408	4220415	33.5	-	.	Motif 174_gi;Alias=;ID=174-4184-E_coli_genome;pvalue=0.000443;qvalue= 0.746;sequence=TACATTAA;
E_coli_genome	fimo	Nucleotide motif (loose)	4220511	4220518	33.5	-	.	Motif 174_gi;Alias=;ID=174-4185-E_coli_genome;pvalue=0.000443;qvalue= 0.746;sequence=AAGATATT;
E_coli_genome	fimo	Nucleotide motif (loose)	4220559	4220566	33.5	+	.	Motif 174_gi;Alias=;ID=174-4186-E_coli_genome;pvalue=0.000443;qvalue= 0.746;sequence=AAGATAAA;
E_coli_genome	fimo	Nucleotide motif (loose)	4220577	4220584	33.5	+	.	Motif 174_gi;Alias=;ID=174-4187-E_coli_genome;pvalue=0.000443;qvalue= 0.746;sequence=AACATTTT;
E_coli_genome	fimo	Nucleotide motif (loose)	4221153	4221160	33.5	+	.	Motif 174_gi;Alias=;ID=174-4188-E_coli_genome;pvalue=0.000443;qvalue= 0.746;sequence=AACATTTT;
E_coli_genome	fimo	Nucleotide motif (loose)	4221204	4221211	33.5	-	.	Motif 174_gi;Alias=;ID=174-4189-E_coli_genome;pvalue=0.000443;qvalue= 0.746;sequence=AAGATAAA;
E_coli_genome	fimo	Nucleotide motif (loose)	4221591	4221598	33.5	-	.	Motif 174_gi;Alias=;ID=174-4190-E_coli_genome;pvalue=0.000443;qvalue= 0.746;sequence=TAGATTAT;
E_coli_genome	fimo	Nucleotide motif (loose)	4223713	4223720	33.5	-	.	Motif 174_gi;Alias=;ID=174-4191-E_coli_genome;pvalue=0.000443;qvalue= 0.746;sequence=AACATTAA;
E_coli_genome	fimo	Nucleotide motif (loose)	4224774	4224781	33.5	+	.	Motif 174_gi;Alias=;ID=174-4192-E_coli_genome;pvalue=0.000443;qvalue= 0.746;sequence=AACATATT;
E_coli_genome	fimo	Nucleotide motif (loose)	4225961	4225968	33.5	-	.	Motif 174_gi;Alias=;ID=174-4193-E_coli_genome;pvalue=0.000443;qvalue= 0.746;sequence=AACATTTT;
E_coli_genome	fimo	Nucleotide motif (loose)	4227429	4227436	33.5	+	.	Motif 174_gi;Alias=;ID=174-4194-E_coli_genome;pvalue=0.000443;qvalue= 0.746;sequence=AAGATTAT;
E_coli_genome	fimo	Nucleotide motif (loose)	4227610	4227617	33.5	-	.	Motif 174_gi;Alias=;ID=174-4195-E_coli_genome;pvalue=0.000443;qvalue= 0.746;sequence=AAGATTAT;
E_coli_genome	fimo	Nucleotide motif (loose)	4227701	4227708	33.5	+	.	Motif 174_gi;Alias=;ID=174-4196-E_coli_genome;pvalue=0.000443;qvalue= 0.746;sequence=AACATATA;
E_coli_genome	fimo	Nucleotide motif (loose)	4229253	4229260	33.5	+	.	Motif 174_gi;Alias=;ID=174-4197-E_coli_genome;pvalue=0.000443;qvalue= 0.746;sequence=TACATTTA;
E_coli_genome	fimo	Nucleotide motif (loose)	4233537	4233544	33.5	+	.	Motif 174_gi;Alias=;ID=174-4198-E_coli_genome;pvalue=0.000443;qvalue= 0.746;sequence=TACATTTA;
E_coli_genome	fimo	Nucleotide motif (loose)	4235231	4235238	33.5	-	.	Motif 174_gi;Alias=;ID=174-4199-E_coli_genome;pvalue=0.000443;qvalue= 0.746;sequence=AAGATTTT;
E_coli_genome	fimo	Nucleotide motif (loose)	4235659	4235666	33.5	+	.	Motif 174_gi;Alias=;ID=174-4200-E_coli_genome;pvalue=0.000443;qvalue= 0.746;sequence=TAGATTTT;
E_coli_genome	fimo	Nucleotide motif (loose)	4237540	4237547	33.5	-	.	Motif 174_gi;Alias=;ID=174-4201-E_coli_genome;pvalue=0.000443;qvalue= 0.746;sequence=AACATAAA;
E_coli_genome	fimo	Nucleotide motif (loose)	4237941	4237948	33.5	+	.	Motif 174_gi;Alias=;ID=174-4202-E_coli_genome;pvalue=0.000443;qvalue= 0.746;sequence=AAGATAAA;
E_coli_genome	fimo	Nucleotide motif (loose)	4238049	4238056	33.5	-	.	Motif 174_gi;Alias=;ID=174-4203-E_coli_genome;pvalue=0.000443;qvalue= 0.746;sequence=AAGATATT;
E_coli_genome	fimo	Nucleotide motif (loose)	4238426	4238433	33.5	-	.	Motif 174_gi;Alias=;ID=174-4204-E_coli_genome;pvalue=0.000443;qvalue= 0.746;sequence=AACATAAA;
E_coli_genome	fimo	Nucleotide motif (loose)	4241647	4241654	33.5	+	.	Motif 174_gi;Alias=;ID=174-4205-E_coli_genome;pvalue=0.000443;qvalue= 0.746;sequence=AACATATA;
E_coli_genome	fimo	Nucleotide motif (loose)	4243431	4243438	33.5	+	.	Motif 174_gi;Alias=;ID=174-4206-E_coli_genome;pvalue=0.000443;qvalue= 0.746;sequence=AACATAAT;
E_coli_genome	fimo	Nucleotide motif (loose)	4244972	4244979	33.5	+	.	Motif 174_gi;Alias=;ID=174-4207-E_coli_genome;pvalue=0.000443;qvalue= 0.746;sequence=TACATTAA;
E_coli_genome	fimo	Nucleotide motif (loose)	4246160	4246167	33.5	+	.	Motif 174_gi;Alias=;ID=174-4208-E_coli_genome;pvalue=0.000443;qvalue= 0.746;sequence=AAGATAAT;
E_coli_genome	fimo	Nucleotide motif (loose)	4246418	4246425	33.5	-	.	Motif 174_gi;Alias=;ID=174-4209-E_coli_genome;pvalue=0.000443;qvalue= 0.746;sequence=TAGATTAT;
E_coli_genome	fimo	Nucleotide motif (loose)	4246803	4246810	33.5	-	.	Motif 174_gi;Alias=;ID=174-4210-E_coli_genome;pvalue=0.000443;qvalue= 0.746;sequence=TACATTTT;
E_coli_genome	fimo	Nucleotide motif (loose)	4250023	4250030	33.5	-	.	Motif 174_gi;Alias=;ID=174-4211-E_coli_genome;pvalue=0.000443;qvalue= 0.746;sequence=AACATAAA;
E_coli_genome	fimo	Nucleotide motif (loose)	4250897	4250904	33.5	-	.	Motif 174_gi;Alias=;ID=174-4212-E_coli_genome;pvalue=0.000443;qvalue= 0.746;sequence=AACATATT;
E_coli_genome	fimo	Nucleotide motif (loose)	4251534	4251541	33.5	+	.	Motif 174_gi;Alias=;ID=174-4213-E_coli_genome;pvalue=0.000443;qvalue= 0.746;sequence=AACATTAT;
E_coli_genome	fimo	Nucleotide motif (loose)	4251979	4251986	33.5	+	.	Motif 174_gi;Alias=;ID=174-4214-E_coli_genome;pvalue=0.000443;qvalue= 0.746;sequence=AAGATAAT;
E_coli_genome	fimo	Nucleotide motif (loose)	4252026	4252033	33.5	-	.	Motif 174_gi;Alias=;ID=174-4215-E_coli_genome;pvalue=0.000443;qvalue= 0.746;sequence=AAGATATT;
E_coli_genome	fimo	Nucleotide motif (loose)	4252137	4252144	33.5	-	.	Motif 174_gi;Alias=;ID=174-4216-E_coli_genome;pvalue=0.000443;qvalue= 0.746;sequence=TAGATATA;
E_coli_genome	fimo	Nucleotide motif (loose)	4252171	4252178	33.5	-	.	Motif 174_gi;Alias=;ID=174-4217-E_coli_genome;pvalue=0.000443;qvalue= 0.746;sequence=AAGATTAA;
E_coli_genome	fimo	Nucleotide motif (loose)	4253108	4253115	33.5	+	.	Motif 174_gi;Alias=;ID=174-4218-E_coli_genome;pvalue=0.000443;qvalue= 0.746;sequence=AACATTAT;
E_coli_genome	fimo	Nucleotide motif (loose)	4253526	4253533	33.5	-	.	Motif 174_gi;Alias=;ID=174-4219-E_coli_genome;pvalue=0.000443;qvalue= 0.746;sequence=AACATTAA;
E_coli_genome	fimo	Nucleotide motif (loose)	4256339	4256346	33.5	+	.	Motif 174_gi;Alias=;ID=174-4220-E_coli_genome;pvalue=0.000443;qvalue= 0.746;sequence=TACATAAT;
E_coli_genome	fimo	Nucleotide motif (loose)	4256615	4256622	33.5	-	.	Motif 174_gi;Alias=;ID=174-4221-E_coli_genome;pvalue=0.000443;qvalue= 0.746;sequence=TACATTAT;
E_coli_genome	fimo	Nucleotide motif (loose)	4260327	4260334	33.5	+	.	Motif 174_gi;Alias=;ID=174-4222-E_coli_genome;pvalue=0.000443;qvalue= 0.746;sequence=AAGATAAT;
E_coli_genome	fimo	Nucleotide motif (loose)	4260403	4260410	33.5	+	.	Motif 174_gi;Alias=;ID=174-4223-E_coli_genome;pvalue=0.000443;qvalue= 0.746;sequence=AAGATAAA;
E_coli_genome	fimo	Nucleotide motif (loose)	4260412	4260419	33.5	+	.	Motif 174_gi;Alias=;ID=174-4224-E_coli_genome;pvalue=0.000443;qvalue= 0.746;sequence=TAGATAAT;
E_coli_genome	fimo	Nucleotide motif (loose)	4260458	4260465	33.5	-	.	Motif 174_gi;Alias=;ID=174-4225-E_coli_genome;pvalue=0.000443;qvalue= 0.746;sequence=TAGATTTA;
E_coli_genome	fimo	Nucleotide motif (loose)	4260706	4260713	33.5	-	.	Motif 174_gi;Alias=;ID=174-4226-E_coli_genome;pvalue=0.000443;qvalue= 0.746;sequence=TACATATA;
E_coli_genome	fimo	Nucleotide motif (loose)	4260843	4260850	33.5	+	.	Motif 174_gi;Alias=;ID=174-4227-E_coli_genome;pvalue=0.000443;qvalue= 0.746;sequence=TACATTTT;
E_coli_genome	fimo	Nucleotide motif (loose)	4261489	4261496	33.5	+	.	Motif 174_gi;Alias=;ID=174-4228-E_coli_genome;pvalue=0.000443;qvalue= 0.746;sequence=AAGATTAT;
E_coli_genome	fimo	Nucleotide motif (loose)	4262778	4262785	33.5	+	.	Motif 174_gi;Alias=;ID=174-4229-E_coli_genome;pvalue=0.000443;qvalue= 0.746;sequence=TAGATTAT;
E_coli_genome	fimo	Nucleotide motif (loose)	4262939	4262946	33.5	-	.	Motif 174_gi;Alias=;ID=174-4230-E_coli_genome;pvalue=0.000443;qvalue= 0.746;sequence=AACATAAT;
E_coli_genome	fimo	Nucleotide motif (loose)	4263927	4263934	33.5	-	.	Motif 174_gi;Alias=;ID=174-4231-E_coli_genome;pvalue=0.000443;qvalue= 0.746;sequence=AACATTAT;
E_coli_genome	fimo	Nucleotide motif (loose)	4265238	4265245	33.5	-	.	Motif 174_gi;Alias=;ID=174-4232-E_coli_genome;pvalue=0.000443;qvalue= 0.746;sequence=TAGATATT;
E_coli_genome	fimo	Nucleotide motif (loose)	4265562	4265569	33.5	-	.	Motif 174_gi;Alias=;ID=174-4233-E_coli_genome;pvalue=0.000443;qvalue= 0.746;sequence=TAGATAAA;
E_coli_genome	fimo	Nucleotide motif (loose)	4266059	4266066	33.5	+	.	Motif 174_gi;Alias=;ID=174-4234-E_coli_genome;pvalue=0.000443;qvalue= 0.746;sequence=AACATTTT;
E_coli_genome	fimo	Nucleotide motif (loose)	4268775	4268782	33.5	+	.	Motif 174_gi;Alias=;ID=174-4235-E_coli_genome;pvalue=0.000443;qvalue= 0.746;sequence=TACATAAA;
E_coli_genome	fimo	Nucleotide motif (loose)	4268875	4268882	33.5	-	.	Motif 174_gi;Alias=;ID=174-4236-E_coli_genome;pvalue=0.000443;qvalue= 0.746;sequence=AAGATTTT;
E_coli_genome	fimo	Nucleotide motif (loose)	4269148	4269155	33.5	-	.	Motif 174_gi;Alias=;ID=174-4237-E_coli_genome;pvalue=0.000443;qvalue= 0.746;sequence=AACATTTA;
E_coli_genome	fimo	Nucleotide motif (loose)	4269205	4269212	33.5	-	.	Motif 174_gi;Alias=;ID=174-4238-E_coli_genome;pvalue=0.000443;qvalue= 0.746;sequence=TACATTAA;
E_coli_genome	fimo	Nucleotide motif (loose)	4269231	4269238	33.5	+	.	Motif 174_gi;Alias=;ID=174-4239-E_coli_genome;pvalue=0.000443;qvalue= 0.746;sequence=AACATTTT;
E_coli_genome	fimo	Nucleotide motif (loose)	4269691	4269698	33.5	+	.	Motif 174_gi;Alias=;ID=174-4240-E_coli_genome;pvalue=0.000443;qvalue= 0.746;sequence=AAGATTAT;
E_coli_genome	fimo	Nucleotide motif (loose)	4275392	4275399	33.5	+	.	Motif 174_gi;Alias=;ID=174-4241-E_coli_genome;pvalue=0.000443;qvalue= 0.746;sequence=AAGATTTA;
E_coli_genome	fimo	Nucleotide motif (loose)	4275396	4275403	33.5	-	.	Motif 174_gi;Alias=;ID=174-4242-E_coli_genome;pvalue=0.000443;qvalue= 0.746;sequence=TAGATAAA;
E_coli_genome	fimo	Nucleotide motif (loose)	4275513	4275520	33.5	-	.	Motif 174_gi;Alias=;ID=174-4243-E_coli_genome;pvalue=0.000443;qvalue= 0.746;sequence=AAGATAAT;
E_coli_genome	fimo	Nucleotide motif (loose)	4276361	4276368	33.5	-	.	Motif 174_gi;Alias=;ID=174-4244-E_coli_genome;pvalue=0.000443;qvalue= 0.746;sequence=TACATTTT;
E_coli_genome	fimo	Nucleotide motif (loose)	4276477	4276484	33.5	-	.	Motif 174_gi;Alias=;ID=174-4245-E_coli_genome;pvalue=0.000443;qvalue= 0.746;sequence=AACATAAT;
E_coli_genome	fimo	Nucleotide motif (loose)	4278786	4278793	33.5	+	.	Motif 174_gi;Alias=;ID=174-4246-E_coli_genome;pvalue=0.000443;qvalue= 0.746;sequence=AACATATT;
E_coli_genome	fimo	Nucleotide motif (loose)	4280689	4280696	33.5	+	.	Motif 174_gi;Alias=;ID=174-4247-E_coli_genome;pvalue=0.000443;qvalue= 0.746;sequence=AACATATT;
E_coli_genome	fimo	Nucleotide motif (loose)	4281834	4281841	33.5	+	.	Motif 174_gi;Alias=;ID=174-4248-E_coli_genome;pvalue=0.000443;qvalue= 0.746;sequence=AAGATTAT;
E_coli_genome	fimo	Nucleotide motif (loose)	4282103	4282110	33.5	+	.	Motif 174_gi;Alias=;ID=174-4249-E_coli_genome;pvalue=0.000443;qvalue= 0.746;sequence=TACATATA;
E_coli_genome	fimo	Nucleotide motif (loose)	4282299	4282306	33.5	+	.	Motif 174_gi;Alias=;ID=174-4250-E_coli_genome;pvalue=0.000443;qvalue= 0.746;sequence=AAGATTTA;
E_coli_genome	fimo	Nucleotide motif (loose)	4282522	4282529	33.5	+	.	Motif 174_gi;Alias=;ID=174-4251-E_coli_genome;pvalue=0.000443;qvalue= 0.746;sequence=TACATATT;
E_coli_genome	fimo	Nucleotide motif (loose)	4282584	4282591	33.5	-	.	Motif 174_gi;Alias=;ID=174-4252-E_coli_genome;pvalue=0.000443;qvalue= 0.746;sequence=AAGATTTA;
E_coli_genome	fimo	Nucleotide motif (loose)	4282791	4282798	33.5	-	.	Motif 174_gi;Alias=;ID=174-4253-E_coli_genome;pvalue=0.000443;qvalue= 0.746;sequence=TAGATATA;
E_coli_genome	fimo	Nucleotide motif (loose)	4282806	4282813	33.5	-	.	Motif 174_gi;Alias=;ID=174-4254-E_coli_genome;pvalue=0.000443;qvalue= 0.746;sequence=TACATAAA;
E_coli_genome	fimo	Nucleotide motif (loose)	4283047	4283054	33.5	+	.	Motif 174_gi;Alias=;ID=174-4255-E_coli_genome;pvalue=0.000443;qvalue= 0.746;sequence=AACATATT;
E_coli_genome	fimo	Nucleotide motif (loose)	4284787	4284794	33.5	+	.	Motif 174_gi;Alias=;ID=174-4256-E_coli_genome;pvalue=0.000443;qvalue= 0.746;sequence=AACATAAT;
E_coli_genome	fimo	Nucleotide motif (loose)	4285885	4285892	33.5	+	.	Motif 174_gi;Alias=;ID=174-4257-E_coli_genome;pvalue=0.000443;qvalue= 0.746;sequence=TACATATT;
E_coli_genome	fimo	Nucleotide motif (loose)	4287418	4287425	33.5	-	.	Motif 174_gi;Alias=;ID=174-4258-E_coli_genome;pvalue=0.000443;qvalue= 0.746;sequence=TACATTTA;
E_coli_genome	fimo	Nucleotide motif (loose)	4290815	4290822	33.5	-	.	Motif 174_gi;Alias=;ID=174-4259-E_coli_genome;pvalue=0.000443;qvalue= 0.746;sequence=AAGATTTT;
E_coli_genome	fimo	Nucleotide motif (loose)	4294153	4294160	33.5	+	.	Motif 174_gi;Alias=;ID=174-4260-E_coli_genome;pvalue=0.000443;qvalue= 0.746;sequence=AAGATTAT;
E_coli_genome	fimo	Nucleotide motif (loose)	4294244	4294251	33.5	-	.	Motif 174_gi;Alias=;ID=174-4261-E_coli_genome;pvalue=0.000443;qvalue= 0.746;sequence=AAGATTTT;
E_coli_genome	fimo	Nucleotide motif (loose)	4294381	4294388	33.5	-	.	Motif 174_gi;Alias=;ID=174-4262-E_coli_genome;pvalue=0.000443;qvalue= 0.746;sequence=TAGATTTT;
E_coli_genome	fimo	Nucleotide motif (loose)	4294733	4294740	33.5	-	.	Motif 174_gi;Alias=;ID=174-4263-E_coli_genome;pvalue=0.000443;qvalue= 0.746;sequence=TAGATAAT;
E_coli_genome	fimo	Nucleotide motif (loose)	4298165	4298172	33.5	-	.	Motif 174_gi;Alias=;ID=174-4264-E_coli_genome;pvalue=0.000443;qvalue= 0.746;sequence=TACATTAT;
E_coli_genome	fimo	Nucleotide motif (loose)	4302324	4302331	33.5	-	.	Motif 174_gi;Alias=;ID=174-4265-E_coli_genome;pvalue=0.000443;qvalue= 0.746;sequence=TACATTTA;
E_coli_genome	fimo	Nucleotide motif (loose)	4306221	4306228	33.5	+	.	Motif 174_gi;Alias=;ID=174-4266-E_coli_genome;pvalue=0.000443;qvalue= 0.746;sequence=TACATTTT;
E_coli_genome	fimo	Nucleotide motif (loose)	4306627	4306634	33.5	-	.	Motif 174_gi;Alias=;ID=174-4267-E_coli_genome;pvalue=0.000443;qvalue= 0.746;sequence=TACATATT;
E_coli_genome	fimo	Nucleotide motif (loose)	4307563	4307570	33.5	-	.	Motif 174_gi;Alias=;ID=174-4268-E_coli_genome;pvalue=0.000443;qvalue= 0.746;sequence=AAGATAAA;
E_coli_genome	fimo	Nucleotide motif (loose)	4310539	4310546	33.5	+	.	Motif 174_gi;Alias=;ID=174-4269-E_coli_genome;pvalue=0.000443;qvalue= 0.746;sequence=TAGATAAA;
E_coli_genome	fimo	Nucleotide motif (loose)	4311024	4311031	33.5	+	.	Motif 174_gi;Alias=;ID=174-4270-E_coli_genome;pvalue=0.000443;qvalue= 0.746;sequence=TACATTTA;
E_coli_genome	fimo	Nucleotide motif (loose)	4311993	4312000	33.5	+	.	Motif 174_gi;Alias=;ID=174-4271-E_coli_genome;pvalue=0.000443;qvalue= 0.746;sequence=AACATTAA;
E_coli_genome	fimo	Nucleotide motif (loose)	4312044	4312051	33.5	-	.	Motif 174_gi;Alias=;ID=174-4272-E_coli_genome;pvalue=0.000443;qvalue= 0.746;sequence=AACATTAT;
E_coli_genome	fimo	Nucleotide motif (loose)	4312336	4312343	33.5	-	.	Motif 174_gi;Alias=;ID=174-4273-E_coli_genome;pvalue=0.000443;qvalue= 0.746;sequence=AAGATTAT;
E_coli_genome	fimo	Nucleotide motif (loose)	4312734	4312741	33.5	-	.	Motif 174_gi;Alias=;ID=174-4274-E_coli_genome;pvalue=0.000443;qvalue= 0.746;sequence=AAGATTAT;
E_coli_genome	fimo	Nucleotide motif (loose)	4319239	4319246	33.5	+	.	Motif 174_gi;Alias=;ID=174-4275-E_coli_genome;pvalue=0.000443;qvalue= 0.746;sequence=AAGATAAT;
E_coli_genome	fimo	Nucleotide motif (loose)	4324336	4324343	33.5	-	.	Motif 174_gi;Alias=;ID=174-4276-E_coli_genome;pvalue=0.000443;qvalue= 0.746;sequence=AAGATAAT;
E_coli_genome	fimo	Nucleotide motif (loose)	4324891	4324898	33.5	-	.	Motif 174_gi;Alias=;ID=174-4277-E_coli_genome;pvalue=0.000443;qvalue= 0.746;sequence=TACATATT;
E_coli_genome	fimo	Nucleotide motif (loose)	4326889	4326896	33.5	-	.	Motif 174_gi;Alias=;ID=174-4278-E_coli_genome;pvalue=0.000443;qvalue= 0.746;sequence=AAGATTAT;
E_coli_genome	fimo	Nucleotide motif (loose)	4326917	4326924	33.5	+	.	Motif 174_gi;Alias=;ID=174-4279-E_coli_genome;pvalue=0.000443;qvalue= 0.746;sequence=AAGATAAT;
E_coli_genome	fimo	Nucleotide motif (loose)	4326920	4326927	33.5	-	.	Motif 174_gi;Alias=;ID=174-4280-E_coli_genome;pvalue=0.000443;qvalue= 0.746;sequence=AACATTAT;
E_coli_genome	fimo	Nucleotide motif (loose)	4326966	4326973	33.5	-	.	Motif 174_gi;Alias=;ID=174-4281-E_coli_genome;pvalue=0.000443;qvalue= 0.746;sequence=AAGATAAA;
E_coli_genome	fimo	Nucleotide motif (loose)	4327592	4327599	33.5	+	.	Motif 174_gi;Alias=;ID=174-4282-E_coli_genome;pvalue=0.000443;qvalue= 0.746;sequence=TAGATAAA;
E_coli_genome	fimo	Nucleotide motif (loose)	4328225	4328232	33.5	+	.	Motif 174_gi;Alias=;ID=174-4283-E_coli_genome;pvalue=0.000443;qvalue= 0.746;sequence=AAGATTTT;
E_coli_genome	fimo	Nucleotide motif (loose)	4328285	4328292	33.5	+	.	Motif 174_gi;Alias=;ID=174-4284-E_coli_genome;pvalue=0.000443;qvalue= 0.746;sequence=AACATATT;
E_coli_genome	fimo	Nucleotide motif (loose)	4332446	4332453	33.5	-	.	Motif 174_gi;Alias=;ID=174-4285-E_coli_genome;pvalue=0.000443;qvalue= 0.746;sequence=AACATTAT;
E_coli_genome	fimo	Nucleotide motif (loose)	4334232	4334239	33.5	+	.	Motif 174_gi;Alias=;ID=174-4286-E_coli_genome;pvalue=0.000443;qvalue= 0.746;sequence=AAGATAAA;
E_coli_genome	fimo	Nucleotide motif (loose)	4335669	4335676	33.5	-	.	Motif 174_gi;Alias=;ID=174-4287-E_coli_genome;pvalue=0.000443;qvalue= 0.746;sequence=AACATAAA;
E_coli_genome	fimo	Nucleotide motif (loose)	4335694	4335701	33.5	-	.	Motif 174_gi;Alias=;ID=174-4288-E_coli_genome;pvalue=0.000443;qvalue= 0.746;sequence=AAGATTAA;
E_coli_genome	fimo	Nucleotide motif (loose)	4335733	4335740	33.5	-	.	Motif 174_gi;Alias=;ID=174-4289-E_coli_genome;pvalue=0.000443;qvalue= 0.746;sequence=TACATAAA;
E_coli_genome	fimo	Nucleotide motif (loose)	4337198	4337205	33.5	+	.	Motif 174_gi;Alias=;ID=174-4290-E_coli_genome;pvalue=0.000443;qvalue= 0.746;sequence=AACATAAT;
E_coli_genome	fimo	Nucleotide motif (loose)	4337502	4337509	33.5	+	.	Motif 174_gi;Alias=;ID=174-4291-E_coli_genome;pvalue=0.000443;qvalue= 0.746;sequence=AACATATA;
E_coli_genome	fimo	Nucleotide motif (loose)	4338079	4338086	33.5	+	.	Motif 174_gi;Alias=;ID=174-4292-E_coli_genome;pvalue=0.000443;qvalue= 0.746;sequence=TACATATT;
E_coli_genome	fimo	Nucleotide motif (loose)	4338783	4338790	33.5	+	.	Motif 174_gi;Alias=;ID=174-4293-E_coli_genome;pvalue=0.000443;qvalue= 0.746;sequence=AACATAAT;
E_coli_genome	fimo	Nucleotide motif (loose)	4338950	4338957	33.5	-	.	Motif 174_gi;Alias=;ID=174-4294-E_coli_genome;pvalue=0.000443;qvalue= 0.746;sequence=AAGATATT;
E_coli_genome	fimo	Nucleotide motif (loose)	4340423	4340430	33.5	+	.	Motif 174_gi;Alias=;ID=174-4295-E_coli_genome;pvalue=0.000443;qvalue= 0.746;sequence=AACATTTT;
E_coli_genome	fimo	Nucleotide motif (loose)	4340605	4340612	33.5	+	.	Motif 174_gi;Alias=;ID=174-4296-E_coli_genome;pvalue=0.000443;qvalue= 0.746;sequence=AACATTTT;
E_coli_genome	fimo	Nucleotide motif (loose)	4341050	4341057	33.5	+	.	Motif 174_gi;Alias=;ID=174-4297-E_coli_genome;pvalue=0.000443;qvalue= 0.746;sequence=AACATAAA;
E_coli_genome	fimo	Nucleotide motif (loose)	4341931	4341938	33.5	+	.	Motif 174_gi;Alias=;ID=174-4298-E_coli_genome;pvalue=0.000443;qvalue= 0.746;sequence=TACATTTA;
E_coli_genome	fimo	Nucleotide motif (loose)	4342710	4342717	33.5	+	.	Motif 174_gi;Alias=;ID=174-4299-E_coli_genome;pvalue=0.000443;qvalue= 0.746;sequence=AACATTTT;
E_coli_genome	fimo	Nucleotide motif (loose)	4343444	4343451	33.5	-	.	Motif 174_gi;Alias=;ID=174-4300-E_coli_genome;pvalue=0.000443;qvalue= 0.746;sequence=TACATATA;
E_coli_genome	fimo	Nucleotide motif (loose)	4344096	4344103	33.5	-	.	Motif 174_gi;Alias=;ID=174-4301-E_coli_genome;pvalue=0.000443;qvalue= 0.746;sequence=TACATTAT;
E_coli_genome	fimo	Nucleotide motif (loose)	4344110	4344117	33.5	+	.	Motif 174_gi;Alias=;ID=174-4302-E_coli_genome;pvalue=0.000443;qvalue= 0.746;sequence=AACATTAT;
E_coli_genome	fimo	Nucleotide motif (loose)	4344846	4344853	33.5	-	.	Motif 174_gi;Alias=;ID=174-4303-E_coli_genome;pvalue=0.000443;qvalue= 0.746;sequence=TACATTAA;
E_coli_genome	fimo	Nucleotide motif (loose)	4346353	4346360	33.5	-	.	Motif 174_gi;Alias=;ID=174-4304-E_coli_genome;pvalue=0.000443;qvalue= 0.746;sequence=AACATTAA;
E_coli_genome	fimo	Nucleotide motif (loose)	4347304	4347311	33.5	+	.	Motif 174_gi;Alias=;ID=174-4305-E_coli_genome;pvalue=0.000443;qvalue= 0.746;sequence=TAGATAAA;
E_coli_genome	fimo	Nucleotide motif (loose)	4348988	4348995	33.5	-	.	Motif 174_gi;Alias=;ID=174-4306-E_coli_genome;pvalue=0.000443;qvalue= 0.746;sequence=AACATTAA;
E_coli_genome	fimo	Nucleotide motif (loose)	4349066	4349073	33.5	+	.	Motif 174_gi;Alias=;ID=174-4307-E_coli_genome;pvalue=0.000443;qvalue= 0.746;sequence=TAGATTAA;
E_coli_genome	fimo	Nucleotide motif (loose)	4349904	4349911	33.5	+	.	Motif 174_gi;Alias=;ID=174-4308-E_coli_genome;pvalue=0.000443;qvalue= 0.746;sequence=AAGATAAT;
E_coli_genome	fimo	Nucleotide motif (loose)	4350446	4350453	33.5	-	.	Motif 174_gi;Alias=;ID=174-4309-E_coli_genome;pvalue=0.000443;qvalue= 0.746;sequence=AAGATTAA;
E_coli_genome	fimo	Nucleotide motif (loose)	4352115	4352122	33.5	+	.	Motif 174_gi;Alias=;ID=174-4310-E_coli_genome;pvalue=0.000443;qvalue= 0.746;sequence=TACATTAA;
E_coli_genome	fimo	Nucleotide motif (loose)	4352658	4352665	33.5	+	.	Motif 174_gi;Alias=;ID=174-4311-E_coli_genome;pvalue=0.000443;qvalue= 0.746;sequence=AAGATTAA;
E_coli_genome	fimo	Nucleotide motif (loose)	4352783	4352790	33.5	+	.	Motif 174_gi;Alias=;ID=174-4312-E_coli_genome;pvalue=0.000443;qvalue= 0.746;sequence=AAGATTTA;
E_coli_genome	fimo	Nucleotide motif (loose)	4352836	4352843	33.5	+	.	Motif 174_gi;Alias=;ID=174-4313-E_coli_genome;pvalue=0.000443;qvalue= 0.746;sequence=AACATTAT;
E_coli_genome	fimo	Nucleotide motif (loose)	4352898	4352905	33.5	+	.	Motif 174_gi;Alias=;ID=174-4314-E_coli_genome;pvalue=0.000443;qvalue= 0.746;sequence=AACATAAA;
E_coli_genome	fimo	Nucleotide motif (loose)	4354752	4354759	33.5	+	.	Motif 174_gi;Alias=;ID=174-4315-E_coli_genome;pvalue=0.000443;qvalue= 0.746;sequence=TAGATAAA;
E_coli_genome	fimo	Nucleotide motif (loose)	4354809	4354816	33.5	-	.	Motif 174_gi;Alias=;ID=174-4316-E_coli_genome;pvalue=0.000443;qvalue= 0.746;sequence=AAGATAAA;
E_coli_genome	fimo	Nucleotide motif (loose)	4355339	4355346	33.5	+	.	Motif 174_gi;Alias=;ID=174-4317-E_coli_genome;pvalue=0.000443;qvalue= 0.746;sequence=AACATAAA;
E_coli_genome	fimo	Nucleotide motif (loose)	4358198	4358205	33.5	+	.	Motif 174_gi;Alias=;ID=174-4318-E_coli_genome;pvalue=0.000443;qvalue= 0.746;sequence=AACATATT;
E_coli_genome	fimo	Nucleotide motif (loose)	4358279	4358286	33.5	-	.	Motif 174_gi;Alias=;ID=174-4319-E_coli_genome;pvalue=0.000443;qvalue= 0.746;sequence=AAGATATT;
E_coli_genome	fimo	Nucleotide motif (loose)	4360233	4360240	33.5	+	.	Motif 174_gi;Alias=;ID=174-4320-E_coli_genome;pvalue=0.000443;qvalue= 0.746;sequence=AAGATAAA;
E_coli_genome	fimo	Nucleotide motif (loose)	4360239	4360246	33.5	+	.	Motif 174_gi;Alias=;ID=174-4321-E_coli_genome;pvalue=0.000443;qvalue= 0.746;sequence=AACATTTA;
E_coli_genome	fimo	Nucleotide motif (loose)	4360244	4360251	33.5	-	.	Motif 174_gi;Alias=;ID=174-4322-E_coli_genome;pvalue=0.000443;qvalue= 0.746;sequence=AACATTAA;
E_coli_genome	fimo	Nucleotide motif (loose)	4360284	4360291	33.5	-	.	Motif 174_gi;Alias=;ID=174-4323-E_coli_genome;pvalue=0.000443;qvalue= 0.746;sequence=TACATAAA;
E_coli_genome	fimo	Nucleotide motif (loose)	4360322	4360329	33.5	+	.	Motif 174_gi;Alias=;ID=174-4324-E_coli_genome;pvalue=0.000443;qvalue= 0.746;sequence=AACATATT;
E_coli_genome	fimo	Nucleotide motif (loose)	4361160	4361167	33.5	+	.	Motif 174_gi;Alias=;ID=174-4325-E_coli_genome;pvalue=0.000443;qvalue= 0.746;sequence=TAGATAAT;
E_coli_genome	fimo	Nucleotide motif (loose)	4361163	4361170	33.5	-	.	Motif 174_gi;Alias=;ID=174-4326-E_coli_genome;pvalue=0.000443;qvalue= 0.746;sequence=AACATTAT;
E_coli_genome	fimo	Nucleotide motif (loose)	4361689	4361696	33.5	-	.	Motif 174_gi;Alias=;ID=174-4327-E_coli_genome;pvalue=0.000443;qvalue= 0.746;sequence=AAGATAAT;
E_coli_genome	fimo	Nucleotide motif (loose)	4362014	4362021	33.5	+	.	Motif 174_gi;Alias=;ID=174-4328-E_coli_genome;pvalue=0.000443;qvalue= 0.746;sequence=TACATATT;
E_coli_genome	fimo	Nucleotide motif (loose)	4362149	4362156	33.5	-	.	Motif 174_gi;Alias=;ID=174-4329-E_coli_genome;pvalue=0.000443;qvalue= 0.746;sequence=AACATTTT;
E_coli_genome	fimo	Nucleotide motif (loose)	4369510	4369517	33.5	-	.	Motif 174_gi;Alias=;ID=174-4330-E_coli_genome;pvalue=0.000443;qvalue= 0.746;sequence=AACATAAT;
E_coli_genome	fimo	Nucleotide motif (loose)	4369556	4369563	33.5	-	.	Motif 174_gi;Alias=;ID=174-4331-E_coli_genome;pvalue=0.000443;qvalue= 0.746;sequence=AACATTTA;
E_coli_genome	fimo	Nucleotide motif (loose)	4370261	4370268	33.5	+	.	Motif 174_gi;Alias=;ID=174-4332-E_coli_genome;pvalue=0.000443;qvalue= 0.746;sequence=AAGATAAT;
E_coli_genome	fimo	Nucleotide motif (loose)	4370453	4370460	33.5	+	.	Motif 174_gi;Alias=;ID=174-4333-E_coli_genome;pvalue=0.000443;qvalue= 0.746;sequence=TAGATTTT;
E_coli_genome	fimo	Nucleotide motif (loose)	4371019	4371026	33.5	+	.	Motif 174_gi;Alias=;ID=174-4334-E_coli_genome;pvalue=0.000443;qvalue= 0.746;sequence=AAGATAAT;
E_coli_genome	fimo	Nucleotide motif (loose)	4371147	4371154	33.5	-	.	Motif 174_gi;Alias=;ID=174-4335-E_coli_genome;pvalue=0.000443;qvalue= 0.746;sequence=AAGATTTA;
E_coli_genome	fimo	Nucleotide motif (loose)	4373896	4373903	33.5	+	.	Motif 174_gi;Alias=;ID=174-4336-E_coli_genome;pvalue=0.000443;qvalue= 0.746;sequence=AAGATTTT;
E_coli_genome	fimo	Nucleotide motif (loose)	4374324	4374331	33.5	+	.	Motif 174_gi;Alias=;ID=174-4337-E_coli_genome;pvalue=0.000443;qvalue= 0.746;sequence=AACATAAA;
E_coli_genome	fimo	Nucleotide motif (loose)	4374443	4374450	33.5	+	.	Motif 174_gi;Alias=;ID=174-4338-E_coli_genome;pvalue=0.000443;qvalue= 0.746;sequence=AAGATTAA;
E_coli_genome	fimo	Nucleotide motif (loose)	4374601	4374608	33.5	-	.	Motif 174_gi;Alias=;ID=174-4339-E_coli_genome;pvalue=0.000443;qvalue= 0.746;sequence=AACATTAA;
E_coli_genome	fimo	Nucleotide motif (loose)	4376520	4376527	33.5	+	.	Motif 174_gi;Alias=;ID=174-4340-E_coli_genome;pvalue=0.000443;qvalue= 0.746;sequence=AACATAAA;
E_coli_genome	fimo	Nucleotide motif (loose)	4376884	4376891	33.5	-	.	Motif 174_gi;Alias=;ID=174-4341-E_coli_genome;pvalue=0.000443;qvalue= 0.746;sequence=AAGATAAT;
E_coli_genome	fimo	Nucleotide motif (loose)	4377722	4377729	33.5	-	.	Motif 174_gi;Alias=;ID=174-4342-E_coli_genome;pvalue=0.000443;qvalue= 0.746;sequence=AACATTTA;
E_coli_genome	fimo	Nucleotide motif (loose)	4377952	4377959	33.5	-	.	Motif 174_gi;Alias=;ID=174-4343-E_coli_genome;pvalue=0.000443;qvalue= 0.746;sequence=TACATAAA;
E_coli_genome	fimo	Nucleotide motif (loose)	4378324	4378331	33.5	+	.	Motif 174_gi;Alias=;ID=174-4344-E_coli_genome;pvalue=0.000443;qvalue= 0.746;sequence=TACATTAA;
E_coli_genome	fimo	Nucleotide motif (loose)	4378689	4378696	33.5	-	.	Motif 174_gi;Alias=;ID=174-4345-E_coli_genome;pvalue=0.000443;qvalue= 0.746;sequence=AACATTTA;
E_coli_genome	fimo	Nucleotide motif (loose)	4385941	4385948	33.5	-	.	Motif 174_gi;Alias=;ID=174-4346-E_coli_genome;pvalue=0.000443;qvalue= 0.746;sequence=TACATAAA;
E_coli_genome	fimo	Nucleotide motif (loose)	4390052	4390059	33.5	-	.	Motif 174_gi;Alias=;ID=174-4347-E_coli_genome;pvalue=0.000443;qvalue= 0.746;sequence=AAGATAAA;
E_coli_genome	fimo	Nucleotide motif (loose)	4397137	4397144	33.5	+	.	Motif 174_gi;Alias=;ID=174-4348-E_coli_genome;pvalue=0.000443;qvalue= 0.746;sequence=TACATAAA;
E_coli_genome	fimo	Nucleotide motif (loose)	4398372	4398379	33.5	-	.	Motif 174_gi;Alias=;ID=174-4349-E_coli_genome;pvalue=0.000443;qvalue= 0.746;sequence=TAGATAAA;
E_coli_genome	fimo	Nucleotide motif (loose)	4400994	4401001	33.5	+	.	Motif 174_gi;Alias=;ID=174-4350-E_coli_genome;pvalue=0.000443;qvalue= 0.746;sequence=TAGATATT;
E_coli_genome	fimo	Nucleotide motif (loose)	4401298	4401305	33.5	-	.	Motif 174_gi;Alias=;ID=174-4351-E_coli_genome;pvalue=0.000443;qvalue= 0.746;sequence=TAGATTTA;
E_coli_genome	fimo	Nucleotide motif (loose)	4404772	4404779	33.5	-	.	Motif 174_gi;Alias=;ID=174-4352-E_coli_genome;pvalue=0.000443;qvalue= 0.746;sequence=AACATATT;
E_coli_genome	fimo	Nucleotide motif (loose)	4405102	4405109	33.5	+	.	Motif 174_gi;Alias=;ID=174-4353-E_coli_genome;pvalue=0.000443;qvalue= 0.746;sequence=AAGATAAA;
E_coli_genome	fimo	Nucleotide motif (loose)	4406152	4406159	33.5	-	.	Motif 174_gi;Alias=;ID=174-4354-E_coli_genome;pvalue=0.000443;qvalue= 0.746;sequence=TACATTTA;
E_coli_genome	fimo	Nucleotide motif (loose)	4406618	4406625	33.5	-	.	Motif 174_gi;Alias=;ID=174-4355-E_coli_genome;pvalue=0.000443;qvalue= 0.746;sequence=AAGATTTT;
E_coli_genome	fimo	Nucleotide motif (loose)	4406730	4406737	33.5	+	.	Motif 174_gi;Alias=;ID=174-4356-E_coli_genome;pvalue=0.000443;qvalue= 0.746;sequence=AACATTTA;
E_coli_genome	fimo	Nucleotide motif (loose)	4409184	4409191	33.5	+	.	Motif 174_gi;Alias=;ID=174-4357-E_coli_genome;pvalue=0.000443;qvalue= 0.746;sequence=TACATAAT;
E_coli_genome	fimo	Nucleotide motif (loose)	4409268	4409275	33.5	+	.	Motif 174_gi;Alias=;ID=174-4358-E_coli_genome;pvalue=0.000443;qvalue= 0.746;sequence=TACATTAA;
E_coli_genome	fimo	Nucleotide motif (loose)	4409369	4409376	33.5	+	.	Motif 174_gi;Alias=;ID=174-4359-E_coli_genome;pvalue=0.000443;qvalue= 0.746;sequence=AAGATAAA;
E_coli_genome	fimo	Nucleotide motif (loose)	4410067	4410074	33.5	+	.	Motif 174_gi;Alias=;ID=174-4360-E_coli_genome;pvalue=0.000443;qvalue= 0.746;sequence=AAGATAAT;
E_coli_genome	fimo	Nucleotide motif (loose)	4410112	4410119	33.5	-	.	Motif 174_gi;Alias=;ID=174-4361-E_coli_genome;pvalue=0.000443;qvalue= 0.746;sequence=TAGATTAA;
E_coli_genome	fimo	Nucleotide motif (loose)	4410441	4410448	33.5	-	.	Motif 174_gi;Alias=;ID=174-4362-E_coli_genome;pvalue=0.000443;qvalue= 0.746;sequence=AAGATTTA;
E_coli_genome	fimo	Nucleotide motif (loose)	4410743	4410750	33.5	+	.	Motif 174_gi;Alias=;ID=174-4363-E_coli_genome;pvalue=0.000443;qvalue= 0.746;sequence=AAGATTTA;
E_coli_genome	fimo	Nucleotide motif (loose)	4411564	4411571	33.5	+	.	Motif 174_gi;Alias=;ID=174-4364-E_coli_genome;pvalue=0.000443;qvalue= 0.746;sequence=AAGATATT;
E_coli_genome	fimo	Nucleotide motif (loose)	4412054	4412061	33.5	-	.	Motif 174_gi;Alias=;ID=174-4365-E_coli_genome;pvalue=0.000443;qvalue= 0.746;sequence=TAGATAAA;
E_coli_genome	fimo	Nucleotide motif (loose)	4413634	4413641	33.5	-	.	Motif 174_gi;Alias=;ID=174-4366-E_coli_genome;pvalue=0.000443;qvalue= 0.746;sequence=TAGATAAA;
E_coli_genome	fimo	Nucleotide motif (loose)	4414635	4414642	33.5	-	.	Motif 174_gi;Alias=;ID=174-4367-E_coli_genome;pvalue=0.000443;qvalue= 0.746;sequence=AACATAAA;
E_coli_genome	fimo	Nucleotide motif (loose)	4416873	4416880	33.5	+	.	Motif 174_gi;Alias=;ID=174-4368-E_coli_genome;pvalue=0.000443;qvalue= 0.746;sequence=AACATTAT;
E_coli_genome	fimo	Nucleotide motif (loose)	4418082	4418089	33.5	+	.	Motif 174_gi;Alias=;ID=174-4369-E_coli_genome;pvalue=0.000443;qvalue= 0.746;sequence=TAGATAAT;
E_coli_genome	fimo	Nucleotide motif (loose)	4419764	4419771	33.5	+	.	Motif 174_gi;Alias=;ID=174-4370-E_coli_genome;pvalue=0.000443;qvalue= 0.746;sequence=AAGATTTA;
E_coli_genome	fimo	Nucleotide motif (loose)	4419886	4419893	33.5	-	.	Motif 174_gi;Alias=;ID=174-4371-E_coli_genome;pvalue=0.000443;qvalue= 0.746;sequence=AAGATTAT;
E_coli_genome	fimo	Nucleotide motif (loose)	4420424	4420431	33.5	-	.	Motif 174_gi;Alias=;ID=174-4372-E_coli_genome;pvalue=0.000443;qvalue= 0.746;sequence=AAGATAAA;
E_coli_genome	fimo	Nucleotide motif (loose)	4420658	4420665	33.5	+	.	Motif 174_gi;Alias=;ID=174-4373-E_coli_genome;pvalue=0.000443;qvalue= 0.746;sequence=AACATTTT;
E_coli_genome	fimo	Nucleotide motif (loose)	4421303	4421310	33.5	-	.	Motif 174_gi;Alias=;ID=174-4374-E_coli_genome;pvalue=0.000443;qvalue= 0.746;sequence=AACATATA;
E_coli_genome	fimo	Nucleotide motif (loose)	4427135	4427142	33.5	-	.	Motif 174_gi;Alias=;ID=174-4375-E_coli_genome;pvalue=0.000443;qvalue= 0.746;sequence=TAGATAAT;
E_coli_genome	fimo	Nucleotide motif (loose)	4427438	4427445	33.5	-	.	Motif 174_gi;Alias=;ID=174-4376-E_coli_genome;pvalue=0.000443;qvalue= 0.746;sequence=AACATTAA;
E_coli_genome	fimo	Nucleotide motif (loose)	4427539	4427546	33.5	+	.	Motif 174_gi;Alias=;ID=174-4377-E_coli_genome;pvalue=0.000443;qvalue= 0.746;sequence=AAGATATT;
E_coli_genome	fimo	Nucleotide motif (loose)	4428517	4428524	33.5	-	.	Motif 174_gi;Alias=;ID=174-4378-E_coli_genome;pvalue=0.000443;qvalue= 0.746;sequence=TAGATATT;
E_coli_genome	fimo	Nucleotide motif (loose)	4429713	4429720	33.5	+	.	Motif 174_gi;Alias=;ID=174-4379-E_coli_genome;pvalue=0.000443;qvalue= 0.746;sequence=AACATAAA;
E_coli_genome	fimo	Nucleotide motif (loose)	4429735	4429742	33.5	-	.	Motif 174_gi;Alias=;ID=174-4380-E_coli_genome;pvalue=0.000443;qvalue= 0.746;sequence=AAGATTTA;
E_coli_genome	fimo	Nucleotide motif (loose)	4430326	4430333	33.5	-	.	Motif 174_gi;Alias=;ID=174-4381-E_coli_genome;pvalue=0.000443;qvalue= 0.746;sequence=AACATTTT;
E_coli_genome	fimo	Nucleotide motif (loose)	4430632	4430639	33.5	-	.	Motif 174_gi;Alias=;ID=174-4382-E_coli_genome;pvalue=0.000443;qvalue= 0.746;sequence=AACATAAT;
E_coli_genome	fimo	Nucleotide motif (loose)	4431010	4431017	33.5	-	.	Motif 174_gi;Alias=;ID=174-4383-E_coli_genome;pvalue=0.000443;qvalue= 0.746;sequence=AACATAAA;
E_coli_genome	fimo	Nucleotide motif (loose)	4433173	4433180	33.5	+	.	Motif 174_gi;Alias=;ID=174-4384-E_coli_genome;pvalue=0.000443;qvalue= 0.746;sequence=AACATTAA;
E_coli_genome	fimo	Nucleotide motif (loose)	4435475	4435482	33.5	+	.	Motif 174_gi;Alias=;ID=174-4385-E_coli_genome;pvalue=0.000443;qvalue= 0.746;sequence=TACATATT;
E_coli_genome	fimo	Nucleotide motif (loose)	4435765	4435772	33.5	-	.	Motif 174_gi;Alias=;ID=174-4386-E_coli_genome;pvalue=0.000443;qvalue= 0.746;sequence=AAGATTTT;
E_coli_genome	fimo	Nucleotide motif (loose)	4435802	4435809	33.5	+	.	Motif 174_gi;Alias=;ID=174-4387-E_coli_genome;pvalue=0.000443;qvalue= 0.746;sequence=AACATAAT;
E_coli_genome	fimo	Nucleotide motif (loose)	4437614	4437621	33.5	+	.	Motif 174_gi;Alias=;ID=174-4388-E_coli_genome;pvalue=0.000443;qvalue= 0.746;sequence=TACATTTT;
E_coli_genome	fimo	Nucleotide motif (loose)	4438370	4438377	33.5	-	.	Motif 174_gi;Alias=;ID=174-4389-E_coli_genome;pvalue=0.000443;qvalue= 0.746;sequence=TAGATTTT;
E_coli_genome	fimo	Nucleotide motif (loose)	4438693	4438700	33.5	-	.	Motif 174_gi;Alias=;ID=174-4390-E_coli_genome;pvalue=0.000443;qvalue= 0.746;sequence=AACATAAA;
E_coli_genome	fimo	Nucleotide motif (loose)	4439062	4439069	33.5	-	.	Motif 174_gi;Alias=;ID=174-4391-E_coli_genome;pvalue=0.000443;qvalue= 0.746;sequence=AACATATT;
E_coli_genome	fimo	Nucleotide motif (loose)	4439427	4439434	33.5	+	.	Motif 174_gi;Alias=;ID=174-4392-E_coli_genome;pvalue=0.000443;qvalue= 0.746;sequence=AAGATAAT;
E_coli_genome	fimo	Nucleotide motif (loose)	4439890	4439897	33.5	-	.	Motif 174_gi;Alias=;ID=174-4393-E_coli_genome;pvalue=0.000443;qvalue= 0.746;sequence=AAGATAAA;
E_coli_genome	fimo	Nucleotide motif (loose)	4440457	4440464	33.5	-	.	Motif 174_gi;Alias=;ID=174-4394-E_coli_genome;pvalue=0.000443;qvalue= 0.746;sequence=AAGATATT;
E_coli_genome	fimo	Nucleotide motif (loose)	4440731	4440738	33.5	+	.	Motif 174_gi;Alias=;ID=174-4395-E_coli_genome;pvalue=0.000443;qvalue= 0.746;sequence=AAGATTAT;
E_coli_genome	fimo	Nucleotide motif (loose)	4440734	4440741	33.5	-	.	Motif 174_gi;Alias=;ID=174-4396-E_coli_genome;pvalue=0.000443;qvalue= 0.746;sequence=AACATAAT;
E_coli_genome	fimo	Nucleotide motif (loose)	4444541	4444548	33.5	+	.	Motif 174_gi;Alias=;ID=174-4397-E_coli_genome;pvalue=0.000443;qvalue= 0.746;sequence=AACATTAA;
E_coli_genome	fimo	Nucleotide motif (loose)	4445097	4445104	33.5	-	.	Motif 174_gi;Alias=;ID=174-4398-E_coli_genome;pvalue=0.000443;qvalue= 0.746;sequence=AAGATTAA;
E_coli_genome	fimo	Nucleotide motif (loose)	4451365	4451372	33.5	-	.	Motif 174_gi;Alias=;ID=174-4399-E_coli_genome;pvalue=0.000443;qvalue= 0.746;sequence=TAGATTAT;
E_coli_genome	fimo	Nucleotide motif (loose)	4454423	4454430	33.5	+	.	Motif 174_gi;Alias=;ID=174-4400-E_coli_genome;pvalue=0.000443;qvalue= 0.746;sequence=TACATAAA;
E_coli_genome	fimo	Nucleotide motif (loose)	4454923	4454930	33.5	-	.	Motif 174_gi;Alias=;ID=174-4401-E_coli_genome;pvalue=0.000443;qvalue= 0.746;sequence=AAGATAAA;
E_coli_genome	fimo	Nucleotide motif (loose)	4454945	4454952	33.5	-	.	Motif 174_gi;Alias=;ID=174-4402-E_coli_genome;pvalue=0.000443;qvalue= 0.746;sequence=TACATTAA;
E_coli_genome	fimo	Nucleotide motif (loose)	4454975	4454982	33.5	-	.	Motif 174_gi;Alias=;ID=174-4403-E_coli_genome;pvalue=0.000443;qvalue= 0.746;sequence=TACATTAA;
E_coli_genome	fimo	Nucleotide motif (loose)	4455503	4455510	33.5	-	.	Motif 174_gi;Alias=;ID=174-4404-E_coli_genome;pvalue=0.000443;qvalue= 0.746;sequence=AAGATTAT;
E_coli_genome	fimo	Nucleotide motif (loose)	4456617	4456624	33.5	+	.	Motif 174_gi;Alias=;ID=174-4405-E_coli_genome;pvalue=0.000443;qvalue= 0.746;sequence=AACATAAT;
E_coli_genome	fimo	Nucleotide motif (loose)	4457953	4457960	33.5	+	.	Motif 174_gi;Alias=;ID=174-4406-E_coli_genome;pvalue=0.000443;qvalue= 0.746;sequence=TACATTAT;
E_coli_genome	fimo	Nucleotide motif (loose)	4458771	4458778	33.5	-	.	Motif 174_gi;Alias=;ID=174-4407-E_coli_genome;pvalue=0.000443;qvalue= 0.746;sequence=TAGATTTA;
E_coli_genome	fimo	Nucleotide motif (loose)	4459680	4459687	33.5	+	.	Motif 174_gi;Alias=;ID=174-4408-E_coli_genome;pvalue=0.000443;qvalue= 0.746;sequence=AAGATAAA;
E_coli_genome	fimo	Nucleotide motif (loose)	4460518	4460525	33.5	+	.	Motif 174_gi;Alias=;ID=174-4409-E_coli_genome;pvalue=0.000443;qvalue= 0.746;sequence=AAGATTAA;
E_coli_genome	fimo	Nucleotide motif (loose)	4462826	4462833	33.5	+	.	Motif 174_gi;Alias=;ID=174-4410-E_coli_genome;pvalue=0.000443;qvalue= 0.746;sequence=AACATATT;
E_coli_genome	fimo	Nucleotide motif (loose)	4463049	4463056	33.5	+	.	Motif 174_gi;Alias=;ID=174-4411-E_coli_genome;pvalue=0.000443;qvalue= 0.746;sequence=AAGATTTA;
E_coli_genome	fimo	Nucleotide motif (loose)	4463547	4463554	33.5	+	.	Motif 174_gi;Alias=;ID=174-4412-E_coli_genome;pvalue=0.000443;qvalue= 0.746;sequence=AACATATT;
E_coli_genome	fimo	Nucleotide motif (loose)	4463628	4463635	33.5	+	.	Motif 174_gi;Alias=;ID=174-4413-E_coli_genome;pvalue=0.000443;qvalue= 0.746;sequence=TAGATATA;
E_coli_genome	fimo	Nucleotide motif (loose)	4464799	4464806	33.5	+	.	Motif 174_gi;Alias=;ID=174-4414-E_coli_genome;pvalue=0.000443;qvalue= 0.746;sequence=TAGATAAA;
E_coli_genome	fimo	Nucleotide motif (loose)	4467896	4467903	33.5	+	.	Motif 174_gi;Alias=;ID=174-4415-E_coli_genome;pvalue=0.000443;qvalue= 0.746;sequence=TACATTTA;
E_coli_genome	fimo	Nucleotide motif (loose)	4467971	4467978	33.5	+	.	Motif 174_gi;Alias=;ID=174-4416-E_coli_genome;pvalue=0.000443;qvalue= 0.746;sequence=AAGATTTA;
E_coli_genome	fimo	Nucleotide motif (loose)	4469113	4469120	33.5	+	.	Motif 174_gi;Alias=;ID=174-4417-E_coli_genome;pvalue=0.000443;qvalue= 0.746;sequence=AAGATTAA;
E_coli_genome	fimo	Nucleotide motif (loose)	4469609	4469616	33.5	+	.	Motif 174_gi;Alias=;ID=174-4418-E_coli_genome;pvalue=0.000443;qvalue= 0.746;sequence=TAGATATT;
E_coli_genome	fimo	Nucleotide motif (loose)	4473222	4473229	33.5	+	.	Motif 174_gi;Alias=;ID=174-4419-E_coli_genome;pvalue=0.000443;qvalue= 0.746;sequence=AAGATTTA;
E_coli_genome	fimo	Nucleotide motif (loose)	4474070	4474077	33.5	-	.	Motif 174_gi;Alias=;ID=174-4420-E_coli_genome;pvalue=0.000443;qvalue= 0.746;sequence=TACATAAT;
E_coli_genome	fimo	Nucleotide motif (loose)	4474254	4474261	33.5	-	.	Motif 174_gi;Alias=;ID=174-4421-E_coli_genome;pvalue=0.000443;qvalue= 0.746;sequence=AAGATAAT;
E_coli_genome	fimo	Nucleotide motif (loose)	4474804	4474811	33.5	-	.	Motif 174_gi;Alias=;ID=174-4422-E_coli_genome;pvalue=0.000443;qvalue= 0.746;sequence=AAGATAAT;
E_coli_genome	fimo	Nucleotide motif (loose)	4474881	4474888	33.5	-	.	Motif 174_gi;Alias=;ID=174-4423-E_coli_genome;pvalue=0.000443;qvalue= 0.746;sequence=AAGATTAT;
E_coli_genome	fimo	Nucleotide motif (loose)	4474995	4475002	33.5	-	.	Motif 174_gi;Alias=;ID=174-4424-E_coli_genome;pvalue=0.000443;qvalue= 0.746;sequence=AAGATAAA;
E_coli_genome	fimo	Nucleotide motif (loose)	4475617	4475624	33.5	+	.	Motif 174_gi;Alias=;ID=174-4425-E_coli_genome;pvalue=0.000443;qvalue= 0.746;sequence=AAGATATT;
E_coli_genome	fimo	Nucleotide motif (loose)	4476014	4476021	33.5	-	.	Motif 174_gi;Alias=;ID=174-4426-E_coli_genome;pvalue=0.000443;qvalue= 0.746;sequence=TAGATTAT;
E_coli_genome	fimo	Nucleotide motif (loose)	4476032	4476039	33.5	-	.	Motif 174_gi;Alias=;ID=174-4427-E_coli_genome;pvalue=0.000443;qvalue= 0.746;sequence=TAGATTAT;
E_coli_genome	fimo	Nucleotide motif (loose)	4476050	4476057	33.5	-	.	Motif 174_gi;Alias=;ID=174-4428-E_coli_genome;pvalue=0.000443;qvalue= 0.746;sequence=TAGATTAT;
E_coli_genome	fimo	Nucleotide motif (loose)	4476631	4476638	33.5	+	.	Motif 174_gi;Alias=;ID=174-4429-E_coli_genome;pvalue=0.000443;qvalue= 0.746;sequence=AAGATAAA;
E_coli_genome	fimo	Nucleotide motif (loose)	4476665	4476672	33.5	-	.	Motif 174_gi;Alias=;ID=174-4430-E_coli_genome;pvalue=0.000443;qvalue= 0.746;sequence=AAGATTAA;
E_coli_genome	fimo	Nucleotide motif (loose)	4476842	4476849	33.5	-	.	Motif 174_gi;Alias=;ID=174-4431-E_coli_genome;pvalue=0.000443;qvalue= 0.746;sequence=AACATTAT;
E_coli_genome	fimo	Nucleotide motif (loose)	4476979	4476986	33.5	+	.	Motif 174_gi;Alias=;ID=174-4432-E_coli_genome;pvalue=0.000443;qvalue= 0.746;sequence=AAGATTTA;
E_coli_genome	fimo	Nucleotide motif (loose)	4477061	4477068	33.5	-	.	Motif 174_gi;Alias=;ID=174-4433-E_coli_genome;pvalue=0.000443;qvalue= 0.746;sequence=AACATTAT;
E_coli_genome	fimo	Nucleotide motif (loose)	4477101	4477108	33.5	+	.	Motif 174_gi;Alias=;ID=174-4434-E_coli_genome;pvalue=0.000443;qvalue= 0.746;sequence=TAGATTTA;
E_coli_genome	fimo	Nucleotide motif (loose)	4477139	4477146	33.5	-	.	Motif 174_gi;Alias=;ID=174-4435-E_coli_genome;pvalue=0.000443;qvalue= 0.746;sequence=TACATTAA;
E_coli_genome	fimo	Nucleotide motif (loose)	4477623	4477630	33.5	+	.	Motif 174_gi;Alias=;ID=174-4436-E_coli_genome;pvalue=0.000443;qvalue= 0.746;sequence=TAGATAAA;
E_coli_genome	fimo	Nucleotide motif (loose)	4478391	4478398	33.5	-	.	Motif 174_gi;Alias=;ID=174-4437-E_coli_genome;pvalue=0.000443;qvalue= 0.746;sequence=AAGATTTA;
E_coli_genome	fimo	Nucleotide motif (loose)	4478849	4478856	33.5	+	.	Motif 174_gi;Alias=;ID=174-4438-E_coli_genome;pvalue=0.000443;qvalue= 0.746;sequence=AAGATTTT;
E_coli_genome	fimo	Nucleotide motif (loose)	4478992	4478999	33.5	-	.	Motif 174_gi;Alias=;ID=174-4439-E_coli_genome;pvalue=0.000443;qvalue= 0.746;sequence=AACATTAA;
E_coli_genome	fimo	Nucleotide motif (loose)	4479669	4479676	33.5	+	.	Motif 174_gi;Alias=;ID=174-4440-E_coli_genome;pvalue=0.000443;qvalue= 0.746;sequence=AACATTTT;
E_coli_genome	fimo	Nucleotide motif (loose)	4480122	4480129	33.5	+	.	Motif 174_gi;Alias=;ID=174-4441-E_coli_genome;pvalue=0.000443;qvalue= 0.746;sequence=AAGATTTA;
E_coli_genome	fimo	Nucleotide motif (loose)	4480468	4480475	33.5	-	.	Motif 174_gi;Alias=;ID=174-4442-E_coli_genome;pvalue=0.000443;qvalue= 0.746;sequence=AAGATAAT;
E_coli_genome	fimo	Nucleotide motif (loose)	4480579	4480586	33.5	-	.	Motif 174_gi;Alias=;ID=174-4443-E_coli_genome;pvalue=0.000443;qvalue= 0.746;sequence=TAGATTAA;
E_coli_genome	fimo	Nucleotide motif (loose)	4482497	4482504	33.5	+	.	Motif 174_gi;Alias=;ID=174-4444-E_coli_genome;pvalue=0.000443;qvalue= 0.746;sequence=AACATAAA;
E_coli_genome	fimo	Nucleotide motif (loose)	4483190	4483197	33.5	-	.	Motif 174_gi;Alias=;ID=174-4445-E_coli_genome;pvalue=0.000443;qvalue= 0.746;sequence=AAGATTAT;
E_coli_genome	fimo	Nucleotide motif (loose)	4486046	4486053	33.5	-	.	Motif 174_gi;Alias=;ID=174-4446-E_coli_genome;pvalue=0.000443;qvalue= 0.746;sequence=AAGATTAA;
E_coli_genome	fimo	Nucleotide motif (loose)	4486114	4486121	33.5	-	.	Motif 174_gi;Alias=;ID=174-4447-E_coli_genome;pvalue=0.000443;qvalue= 0.746;sequence=AAGATAAT;
E_coli_genome	fimo	Nucleotide motif (loose)	4487916	4487923	33.5	+	.	Motif 174_gi;Alias=;ID=174-4448-E_coli_genome;pvalue=0.000443;qvalue= 0.746;sequence=AACATAAA;
E_coli_genome	fimo	Nucleotide motif (loose)	4488149	4488156	33.5	-	.	Motif 174_gi;Alias=;ID=174-4449-E_coli_genome;pvalue=0.000443;qvalue= 0.746;sequence=AAGATTTT;
E_coli_genome	fimo	Nucleotide motif (loose)	4490507	4490514	33.5	+	.	Motif 174_gi;Alias=;ID=174-4450-E_coli_genome;pvalue=0.000443;qvalue= 0.746;sequence=AAGATTAT;
E_coli_genome	fimo	Nucleotide motif (loose)	4493151	4493158	33.5	+	.	Motif 174_gi;Alias=;ID=174-4451-E_coli_genome;pvalue=0.000443;qvalue= 0.746;sequence=AACATTAA;
E_coli_genome	fimo	Nucleotide motif (loose)	4493314	4493321	33.5	+	.	Motif 174_gi;Alias=;ID=174-4452-E_coli_genome;pvalue=0.000443;qvalue= 0.746;sequence=AAGATATT;
E_coli_genome	fimo	Nucleotide motif (loose)	4494269	4494276	33.5	-	.	Motif 174_gi;Alias=;ID=174-4453-E_coli_genome;pvalue=0.000443;qvalue= 0.746;sequence=TACATTAT;
E_coli_genome	fimo	Nucleotide motif (loose)	4494670	4494677	33.5	+	.	Motif 174_gi;Alias=;ID=174-4454-E_coli_genome;pvalue=0.000443;qvalue= 0.746;sequence=AACATTAA;
E_coli_genome	fimo	Nucleotide motif (loose)	4494750	4494757	33.5	+	.	Motif 174_gi;Alias=;ID=174-4455-E_coli_genome;pvalue=0.000443;qvalue= 0.746;sequence=TAGATAAA;
E_coli_genome	fimo	Nucleotide motif (loose)	4496544	4496551	33.5	-	.	Motif 174_gi;Alias=;ID=174-4456-E_coli_genome;pvalue=0.000443;qvalue= 0.746;sequence=TAGATAAA;
E_coli_genome	fimo	Nucleotide motif (loose)	4497048	4497055	33.5	+	.	Motif 174_gi;Alias=;ID=174-4457-E_coli_genome;pvalue=0.000443;qvalue= 0.746;sequence=AAGATAAT;
E_coli_genome	fimo	Nucleotide motif (loose)	4497051	4497058	33.5	-	.	Motif 174_gi;Alias=;ID=174-4458-E_coli_genome;pvalue=0.000443;qvalue= 0.746;sequence=AAGATTAT;
E_coli_genome	fimo	Nucleotide motif (loose)	4497914	4497921	33.5	+	.	Motif 174_gi;Alias=;ID=174-4459-E_coli_genome;pvalue=0.000443;qvalue= 0.746;sequence=AAGATTAA;
E_coli_genome	fimo	Nucleotide motif (loose)	4500098	4500105	33.5	-	.	Motif 174_gi;Alias=;ID=174-4460-E_coli_genome;pvalue=0.000443;qvalue= 0.746;sequence=AAGATAAT;
E_coli_genome	fimo	Nucleotide motif (loose)	4501856	4501863	33.5	-	.	Motif 174_gi;Alias=;ID=174-4461-E_coli_genome;pvalue=0.000443;qvalue= 0.746;sequence=AACATTAA;
E_coli_genome	fimo	Nucleotide motif (loose)	4503513	4503520	33.5	-	.	Motif 174_gi;Alias=;ID=174-4462-E_coli_genome;pvalue=0.000443;qvalue= 0.746;sequence=AAGATTAA;
E_coli_genome	fimo	Nucleotide motif (loose)	4503878	4503885	33.5	-	.	Motif 174_gi;Alias=;ID=174-4463-E_coli_genome;pvalue=0.000443;qvalue= 0.746;sequence=AAGATAAA;
E_coli_genome	fimo	Nucleotide motif (loose)	4503897	4503904	33.5	-	.	Motif 174_gi;Alias=;ID=174-4464-E_coli_genome;pvalue=0.000443;qvalue= 0.746;sequence=AACATATT;
E_coli_genome	fimo	Nucleotide motif (loose)	4504458	4504465	33.5	-	.	Motif 174_gi;Alias=;ID=174-4465-E_coli_genome;pvalue=0.000443;qvalue= 0.746;sequence=AAGATTTT;
E_coli_genome	fimo	Nucleotide motif (loose)	4504647	4504654	33.5	+	.	Motif 174_gi;Alias=;ID=174-4466-E_coli_genome;pvalue=0.000443;qvalue= 0.746;sequence=AAGATAAA;
E_coli_genome	fimo	Nucleotide motif (loose)	4504669	4504676	33.5	+	.	Motif 174_gi;Alias=;ID=174-4467-E_coli_genome;pvalue=0.000443;qvalue= 0.746;sequence=AACATTTT;
E_coli_genome	fimo	Nucleotide motif (loose)	4505003	4505010	33.5	-	.	Motif 174_gi;Alias=;ID=174-4468-E_coli_genome;pvalue=0.000443;qvalue= 0.746;sequence=AACATTAA;
E_coli_genome	fimo	Nucleotide motif (loose)	4505996	4506003	33.5	+	.	Motif 174_gi;Alias=;ID=174-4469-E_coli_genome;pvalue=0.000443;qvalue= 0.746;sequence=AACATTAT;
E_coli_genome	fimo	Nucleotide motif (loose)	4506272	4506279	33.5	+	.	Motif 174_gi;Alias=;ID=174-4470-E_coli_genome;pvalue=0.000443;qvalue= 0.746;sequence=AAGATTAT;
E_coli_genome	fimo	Nucleotide motif (loose)	4506441	4506448	33.5	-	.	Motif 174_gi;Alias=;ID=174-4471-E_coli_genome;pvalue=0.000443;qvalue= 0.746;sequence=TACATAAA;
E_coli_genome	fimo	Nucleotide motif (loose)	4506460	4506467	33.5	-	.	Motif 174_gi;Alias=;ID=174-4472-E_coli_genome;pvalue=0.000443;qvalue= 0.746;sequence=AAGATAAA;
E_coli_genome	fimo	Nucleotide motif (loose)	4508602	4508609	33.5	-	.	Motif 174_gi;Alias=;ID=174-4473-E_coli_genome;pvalue=0.000443;qvalue= 0.746;sequence=AACATTTA;
E_coli_genome	fimo	Nucleotide motif (loose)	4512277	4512284	33.5	+	.	Motif 174_gi;Alias=;ID=174-4474-E_coli_genome;pvalue=0.000443;qvalue= 0.746;sequence=TACATAAT;
E_coli_genome	fimo	Nucleotide motif (loose)	4512676	4512683	33.5	+	.	Motif 174_gi;Alias=;ID=174-4475-E_coli_genome;pvalue=0.000443;qvalue= 0.746;sequence=AACATATT;
E_coli_genome	fimo	Nucleotide motif (loose)	4513437	4513444	33.5	+	.	Motif 174_gi;Alias=;ID=174-4476-E_coli_genome;pvalue=0.000443;qvalue= 0.746;sequence=AAGATTTT;
E_coli_genome	fimo	Nucleotide motif (loose)	4513826	4513833	33.5	-	.	Motif 174_gi;Alias=;ID=174-4477-E_coli_genome;pvalue=0.000443;qvalue= 0.746;sequence=AACATAAA;
E_coli_genome	fimo	Nucleotide motif (loose)	4514304	4514311	33.5	+	.	Motif 174_gi;Alias=;ID=174-4478-E_coli_genome;pvalue=0.000443;qvalue= 0.746;sequence=AACATAAT;
E_coli_genome	fimo	Nucleotide motif (loose)	4514674	4514681	33.5	-	.	Motif 174_gi;Alias=;ID=174-4479-E_coli_genome;pvalue=0.000443;qvalue= 0.746;sequence=AACATAAA;
E_coli_genome	fimo	Nucleotide motif (loose)	4519204	4519211	33.5	+	.	Motif 174_gi;Alias=;ID=174-4480-E_coli_genome;pvalue=0.000443;qvalue= 0.746;sequence=AACATAAA;
E_coli_genome	fimo	Nucleotide motif (loose)	4524147	4524154	33.5	-	.	Motif 174_gi;Alias=;ID=174-4481-E_coli_genome;pvalue=0.000443;qvalue= 0.746;sequence=AAGATAAA;
E_coli_genome	fimo	Nucleotide motif (loose)	4525175	4525182	33.5	+	.	Motif 174_gi;Alias=;ID=174-4482-E_coli_genome;pvalue=0.000443;qvalue= 0.746;sequence=TACATATT;
E_coli_genome	fimo	Nucleotide motif (loose)	4525293	4525300	33.5	-	.	Motif 174_gi;Alias=;ID=174-4483-E_coli_genome;pvalue=0.000443;qvalue= 0.746;sequence=TACATTTA;
E_coli_genome	fimo	Nucleotide motif (loose)	4526458	4526465	33.5	-	.	Motif 174_gi;Alias=;ID=174-4484-E_coli_genome;pvalue=0.000443;qvalue= 0.746;sequence=TACATTAT;
E_coli_genome	fimo	Nucleotide motif (loose)	4529042	4529049	33.5	+	.	Motif 174_gi;Alias=;ID=174-4485-E_coli_genome;pvalue=0.000443;qvalue= 0.746;sequence=AACATATT;
E_coli_genome	fimo	Nucleotide motif (loose)	4529303	4529310	33.5	+	.	Motif 174_gi;Alias=;ID=174-4486-E_coli_genome;pvalue=0.000443;qvalue= 0.746;sequence=AACATAAT;
E_coli_genome	fimo	Nucleotide motif (loose)	4530239	4530246	33.5	+	.	Motif 174_gi;Alias=;ID=174-4487-E_coli_genome;pvalue=0.000443;qvalue= 0.746;sequence=AACATAAT;
E_coli_genome	fimo	Nucleotide motif (loose)	4531996	4532003	33.5	-	.	Motif 174_gi;Alias=;ID=174-4488-E_coli_genome;pvalue=0.000443;qvalue= 0.746;sequence=TACATTAT;
E_coli_genome	fimo	Nucleotide motif (loose)	4532043	4532050	33.5	+	.	Motif 174_gi;Alias=;ID=174-4489-E_coli_genome;pvalue=0.000443;qvalue= 0.746;sequence=TAGATAAT;
E_coli_genome	fimo	Nucleotide motif (loose)	4532353	4532360	33.5	-	.	Motif 174_gi;Alias=;ID=174-4490-E_coli_genome;pvalue=0.000443;qvalue= 0.746;sequence=TACATATT;
E_coli_genome	fimo	Nucleotide motif (loose)	4532914	4532921	33.5	-	.	Motif 174_gi;Alias=;ID=174-4491-E_coli_genome;pvalue=0.000443;qvalue= 0.746;sequence=TACATTTT;
E_coli_genome	fimo	Nucleotide motif (loose)	4534417	4534424	33.5	+	.	Motif 174_gi;Alias=;ID=174-4492-E_coli_genome;pvalue=0.000443;qvalue= 0.746;sequence=AACATAAA;
E_coli_genome	fimo	Nucleotide motif (loose)	4535025	4535032	33.5	+	.	Motif 174_gi;Alias=;ID=174-4493-E_coli_genome;pvalue=0.000443;qvalue= 0.746;sequence=TACATATT;
E_coli_genome	fimo	Nucleotide motif (loose)	4536129	4536136	33.5	-	.	Motif 174_gi;Alias=;ID=174-4494-E_coli_genome;pvalue=0.000443;qvalue= 0.746;sequence=AAGATTTA;
E_coli_genome	fimo	Nucleotide motif (loose)	4536845	4536852	33.5	+	.	Motif 174_gi;Alias=;ID=174-4495-E_coli_genome;pvalue=0.000443;qvalue= 0.746;sequence=AACATTAT;
E_coli_genome	fimo	Nucleotide motif (loose)	4538217	4538224	33.5	-	.	Motif 174_gi;Alias=;ID=174-4496-E_coli_genome;pvalue=0.000443;qvalue= 0.746;sequence=AAGATTAT;
E_coli_genome	fimo	Nucleotide motif (loose)	4538256	4538263	33.5	-	.	Motif 174_gi;Alias=;ID=174-4497-E_coli_genome;pvalue=0.000443;qvalue= 0.746;sequence=TAGATAAA;
E_coli_genome	fimo	Nucleotide motif (loose)	4538314	4538321	33.5	+	.	Motif 174_gi;Alias=;ID=174-4498-E_coli_genome;pvalue=0.000443;qvalue= 0.746;sequence=AAGATATT;
E_coli_genome	fimo	Nucleotide motif (loose)	4538580	4538587	33.5	-	.	Motif 174_gi;Alias=;ID=174-4499-E_coli_genome;pvalue=0.000443;qvalue= 0.746;sequence=AAGATAAA;
E_coli_genome	fimo	Nucleotide motif (loose)	4539561	4539568	33.5	-	.	Motif 174_gi;Alias=;ID=174-4500-E_coli_genome;pvalue=0.000443;qvalue= 0.746;sequence=AACATAAA;
E_coli_genome	fimo	Nucleotide motif (loose)	4540211	4540218	33.5	-	.	Motif 174_gi;Alias=;ID=174-4501-E_coli_genome;pvalue=0.000443;qvalue= 0.746;sequence=AACATATT;
E_coli_genome	fimo	Nucleotide motif (loose)	4540635	4540642	33.5	-	.	Motif 174_gi;Alias=;ID=174-4502-E_coli_genome;pvalue=0.000443;qvalue= 0.746;sequence=AACATAAA;
E_coli_genome	fimo	Nucleotide motif (loose)	4540878	4540885	33.5	+	.	Motif 174_gi;Alias=;ID=174-4503-E_coli_genome;pvalue=0.000443;qvalue= 0.746;sequence=AACATAAT;
E_coli_genome	fimo	Nucleotide motif (loose)	4540893	4540900	33.5	-	.	Motif 174_gi;Alias=;ID=174-4504-E_coli_genome;pvalue=0.000443;qvalue= 0.746;sequence=AACATTTT;
E_coli_genome	fimo	Nucleotide motif (loose)	4541444	4541451	33.5	-	.	Motif 174_gi;Alias=;ID=174-4505-E_coli_genome;pvalue=0.000443;qvalue= 0.746;sequence=AAGATAAT;
E_coli_genome	fimo	Nucleotide motif (loose)	4541594	4541601	33.5	+	.	Motif 174_gi;Alias=;ID=174-4506-E_coli_genome;pvalue=0.000443;qvalue= 0.746;sequence=TACATTAT;
E_coli_genome	fimo	Nucleotide motif (loose)	4541678	4541685	33.5	+	.	Motif 174_gi;Alias=;ID=174-4507-E_coli_genome;pvalue=0.000443;qvalue= 0.746;sequence=AACATTAA;
E_coli_genome	fimo	Nucleotide motif (loose)	4541715	4541722	33.5	-	.	Motif 174_gi;Alias=;ID=174-4508-E_coli_genome;pvalue=0.000443;qvalue= 0.746;sequence=AACATAAA;
E_coli_genome	fimo	Nucleotide motif (loose)	4541907	4541914	33.5	-	.	Motif 174_gi;Alias=;ID=174-4509-E_coli_genome;pvalue=0.000443;qvalue= 0.746;sequence=TACATTAA;
E_coli_genome	fimo	Nucleotide motif (loose)	4541954	4541961	33.5	-	.	Motif 174_gi;Alias=;ID=174-4510-E_coli_genome;pvalue=0.000443;qvalue= 0.746;sequence=TAGATAAA;
E_coli_genome	fimo	Nucleotide motif (loose)	4542820	4542827	33.5	-	.	Motif 174_gi;Alias=;ID=174-4511-E_coli_genome;pvalue=0.000443;qvalue= 0.746;sequence=TACATATA;
E_coli_genome	fimo	Nucleotide motif (loose)	4545957	4545964	33.5	-	.	Motif 174_gi;Alias=;ID=174-4512-E_coli_genome;pvalue=0.000443;qvalue= 0.746;sequence=AACATATT;
E_coli_genome	fimo	Nucleotide motif (loose)	4547758	4547765	33.5	-	.	Motif 174_gi;Alias=;ID=174-4513-E_coli_genome;pvalue=0.000443;qvalue= 0.746;sequence=AAGATAAA;
E_coli_genome	fimo	Nucleotide motif (loose)	4548929	4548936	33.5	-	.	Motif 174_gi;Alias=;ID=174-4514-E_coli_genome;pvalue=0.000443;qvalue= 0.746;sequence=TACATAAA;
E_coli_genome	fimo	Nucleotide motif (loose)	4550758	4550765	33.5	+	.	Motif 174_gi;Alias=;ID=174-4515-E_coli_genome;pvalue=0.000443;qvalue= 0.746;sequence=TAGATATA;
E_coli_genome	fimo	Nucleotide motif (loose)	4556363	4556370	33.5	+	.	Motif 174_gi;Alias=;ID=174-4516-E_coli_genome;pvalue=0.000443;qvalue= 0.746;sequence=TAGATAAA;
E_coli_genome	fimo	Nucleotide motif (loose)	4556818	4556825	33.5	+	.	Motif 174_gi;Alias=;ID=174-4517-E_coli_genome;pvalue=0.000443;qvalue= 0.746;sequence=TAGATATT;
E_coli_genome	fimo	Nucleotide motif (loose)	4558069	4558076	33.5	+	.	Motif 174_gi;Alias=;ID=174-4518-E_coli_genome;pvalue=0.000443;qvalue= 0.746;sequence=AAGATTTT;
E_coli_genome	fimo	Nucleotide motif (loose)	4560055	4560062	33.5	-	.	Motif 174_gi;Alias=;ID=174-4519-E_coli_genome;pvalue=0.000443;qvalue= 0.746;sequence=AACATTTT;
E_coli_genome	fimo	Nucleotide motif (loose)	4560589	4560596	33.5	+	.	Motif 174_gi;Alias=;ID=174-4520-E_coli_genome;pvalue=0.000443;qvalue= 0.746;sequence=AAGATTAT;
E_coli_genome	fimo	Nucleotide motif (loose)	4562202	4562209	33.5	+	.	Motif 174_gi;Alias=;ID=174-4521-E_coli_genome;pvalue=0.000443;qvalue= 0.746;sequence=AACATATT;
E_coli_genome	fimo	Nucleotide motif (loose)	4565507	4565514	33.5	+	.	Motif 174_gi;Alias=;ID=174-4522-E_coli_genome;pvalue=0.000443;qvalue= 0.746;sequence=TACATTTT;
E_coli_genome	fimo	Nucleotide motif (loose)	4568869	4568876	33.5	-	.	Motif 174_gi;Alias=;ID=174-4523-E_coli_genome;pvalue=0.000443;qvalue= 0.746;sequence=TACATTTT;
E_coli_genome	fimo	Nucleotide motif (loose)	4569098	4569105	33.5	+	.	Motif 174_gi;Alias=;ID=174-4524-E_coli_genome;pvalue=0.000443;qvalue= 0.746;sequence=AAGATTTA;
E_coli_genome	fimo	Nucleotide motif (loose)	4569223	4569230	33.5	-	.	Motif 174_gi;Alias=;ID=174-4525-E_coli_genome;pvalue=0.000443;qvalue= 0.746;sequence=TAGATATA;
E_coli_genome	fimo	Nucleotide motif (loose)	4569643	4569650	33.5	+	.	Motif 174_gi;Alias=;ID=174-4526-E_coli_genome;pvalue=0.000443;qvalue= 0.746;sequence=TACATTTT;
E_coli_genome	fimo	Nucleotide motif (loose)	4570002	4570009	33.5	+	.	Motif 174_gi;Alias=;ID=174-4527-E_coli_genome;pvalue=0.000443;qvalue= 0.746;sequence=AAGATTTT;
E_coli_genome	fimo	Nucleotide motif (loose)	4570099	4570106	33.5	+	.	Motif 174_gi;Alias=;ID=174-4528-E_coli_genome;pvalue=0.000443;qvalue= 0.746;sequence=AAGATAAA;
E_coli_genome	fimo	Nucleotide motif (loose)	4571925	4571932	33.5	+	.	Motif 174_gi;Alias=;ID=174-4529-E_coli_genome;pvalue=0.000443;qvalue= 0.746;sequence=TAGATTTA;
E_coli_genome	fimo	Nucleotide motif (loose)	4571949	4571956	33.5	-	.	Motif 174_gi;Alias=;ID=174-4530-E_coli_genome;pvalue=0.000443;qvalue= 0.746;sequence=AACATAAA;
E_coli_genome	fimo	Nucleotide motif (loose)	4572018	4572025	33.5	-	.	Motif 174_gi;Alias=;ID=174-4531-E_coli_genome;pvalue=0.000443;qvalue= 0.746;sequence=AAGATATT;
E_coli_genome	fimo	Nucleotide motif (loose)	4572269	4572276	33.5	-	.	Motif 174_gi;Alias=;ID=174-4532-E_coli_genome;pvalue=0.000443;qvalue= 0.746;sequence=TAGATAAA;
E_coli_genome	fimo	Nucleotide motif (loose)	4572443	4572450	33.5	-	.	Motif 174_gi;Alias=;ID=174-4533-E_coli_genome;pvalue=0.000443;qvalue= 0.746;sequence=TACATTTT;
E_coli_genome	fimo	Nucleotide motif (loose)	4572590	4572597	33.5	-	.	Motif 174_gi;Alias=;ID=174-4534-E_coli_genome;pvalue=0.000443;qvalue= 0.746;sequence=TACATATA;
E_coli_genome	fimo	Nucleotide motif (loose)	4572812	4572819	33.5	+	.	Motif 174_gi;Alias=;ID=174-4535-E_coli_genome;pvalue=0.000443;qvalue= 0.746;sequence=AACATTAT;
E_coli_genome	fimo	Nucleotide motif (loose)	4573853	4573860	33.5	+	.	Motif 174_gi;Alias=;ID=174-4536-E_coli_genome;pvalue=0.000443;qvalue= 0.746;sequence=AACATTTA;
E_coli_genome	fimo	Nucleotide motif (loose)	4575069	4575076	33.5	-	.	Motif 174_gi;Alias=;ID=174-4537-E_coli_genome;pvalue=0.000443;qvalue= 0.746;sequence=AAGATAAT;
E_coli_genome	fimo	Nucleotide motif (loose)	4575411	4575418	33.5	+	.	Motif 174_gi;Alias=;ID=174-4538-E_coli_genome;pvalue=0.000443;qvalue= 0.746;sequence=AAGATAAT;
E_coli_genome	fimo	Nucleotide motif (loose)	4576023	4576030	33.5	-	.	Motif 174_gi;Alias=;ID=174-4539-E_coli_genome;pvalue=0.000443;qvalue= 0.746;sequence=AACATTTA;
E_coli_genome	fimo	Nucleotide motif (loose)	4576479	4576486	33.5	+	.	Motif 174_gi;Alias=;ID=174-4540-E_coli_genome;pvalue=0.000443;qvalue= 0.746;sequence=AAGATAAA;
E_coli_genome	fimo	Nucleotide motif (loose)	4577122	4577129	33.5	+	.	Motif 174_gi;Alias=;ID=174-4541-E_coli_genome;pvalue=0.000443;qvalue= 0.746;sequence=AAGATTTT;
E_coli_genome	fimo	Nucleotide motif (loose)	4577924	4577931	33.5	+	.	Motif 174_gi;Alias=;ID=174-4542-E_coli_genome;pvalue=0.000443;qvalue= 0.746;sequence=TAGATATT;
E_coli_genome	fimo	Nucleotide motif (loose)	4578273	4578280	33.5	-	.	Motif 174_gi;Alias=;ID=174-4543-E_coli_genome;pvalue=0.000443;qvalue= 0.746;sequence=TAGATATT;
E_coli_genome	fimo	Nucleotide motif (loose)	4578904	4578911	33.5	-	.	Motif 174_gi;Alias=;ID=174-4544-E_coli_genome;pvalue=0.000443;qvalue= 0.746;sequence=AACATAAT;
E_coli_genome	fimo	Nucleotide motif (loose)	4579119	4579126	33.5	-	.	Motif 174_gi;Alias=;ID=174-4545-E_coli_genome;pvalue=0.000443;qvalue= 0.746;sequence=AAGATTTT;
E_coli_genome	fimo	Nucleotide motif (loose)	4579260	4579267	33.5	-	.	Motif 174_gi;Alias=;ID=174-4546-E_coli_genome;pvalue=0.000443;qvalue= 0.746;sequence=AAGATTAT;
E_coli_genome	fimo	Nucleotide motif (loose)	4579397	4579404	33.5	+	.	Motif 174_gi;Alias=;ID=174-4547-E_coli_genome;pvalue=0.000443;qvalue= 0.746;sequence=TAGATTTT;
E_coli_genome	fimo	Nucleotide motif (loose)	4580061	4580068	33.5	-	.	Motif 174_gi;Alias=;ID=174-4548-E_coli_genome;pvalue=0.000443;qvalue= 0.746;sequence=AACATTAT;
E_coli_genome	fimo	Nucleotide motif (loose)	4581078	4581085	33.5	+	.	Motif 174_gi;Alias=;ID=174-4549-E_coli_genome;pvalue=0.000443;qvalue= 0.746;sequence=AAGATTTT;
E_coli_genome	fimo	Nucleotide motif (loose)	4581229	4581236	33.5	-	.	Motif 174_gi;Alias=;ID=174-4550-E_coli_genome;pvalue=0.000443;qvalue= 0.746;sequence=AAGATATT;
E_coli_genome	fimo	Nucleotide motif (loose)	4581265	4581272	33.5	+	.	Motif 174_gi;Alias=;ID=174-4551-E_coli_genome;pvalue=0.000443;qvalue= 0.746;sequence=AAGATTTT;
E_coli_genome	fimo	Nucleotide motif (loose)	4581355	4581362	33.5	+	.	Motif 174_gi;Alias=;ID=174-4552-E_coli_genome;pvalue=0.000443;qvalue= 0.746;sequence=TAGATAAT;
E_coli_genome	fimo	Nucleotide motif (loose)	4581636	4581643	33.5	-	.	Motif 174_gi;Alias=;ID=174-4553-E_coli_genome;pvalue=0.000443;qvalue= 0.746;sequence=AAGATAAA;
E_coli_genome	fimo	Nucleotide motif (loose)	4582770	4582777	33.5	+	.	Motif 174_gi;Alias=;ID=174-4554-E_coli_genome;pvalue=0.000443;qvalue= 0.746;sequence=AACATTAT;
E_coli_genome	fimo	Nucleotide motif (loose)	4583996	4584003	33.5	-	.	Motif 174_gi;Alias=;ID=174-4555-E_coli_genome;pvalue=0.000443;qvalue= 0.746;sequence=TAGATAAA;
E_coli_genome	fimo	Nucleotide motif (loose)	4584237	4584244	33.5	-	.	Motif 174_gi;Alias=;ID=174-4556-E_coli_genome;pvalue=0.000443;qvalue= 0.746;sequence=AAGATTTT;
E_coli_genome	fimo	Nucleotide motif (loose)	4584605	4584612	33.5	+	.	Motif 174_gi;Alias=;ID=174-4557-E_coli_genome;pvalue=0.000443;qvalue= 0.746;sequence=AAGATAAT;
E_coli_genome	fimo	Nucleotide motif (loose)	4585762	4585769	33.5	+	.	Motif 174_gi;Alias=;ID=174-4558-E_coli_genome;pvalue=0.000443;qvalue= 0.746;sequence=AACATTTA;
E_coli_genome	fimo	Nucleotide motif (loose)	4586384	4586391	33.5	-	.	Motif 174_gi;Alias=;ID=174-4559-E_coli_genome;pvalue=0.000443;qvalue= 0.746;sequence=AAGATTAT;
E_coli_genome	fimo	Nucleotide motif (loose)	4587595	4587602	33.5	-	.	Motif 174_gi;Alias=;ID=174-4560-E_coli_genome;pvalue=0.000443;qvalue= 0.746;sequence=AACATAAA;
E_coli_genome	fimo	Nucleotide motif (loose)	4591260	4591267	33.5	-	.	Motif 174_gi;Alias=;ID=174-4561-E_coli_genome;pvalue=0.000443;qvalue= 0.746;sequence=AAGATATT;
E_coli_genome	fimo	Nucleotide motif (loose)	4591526	4591533	33.5	-	.	Motif 174_gi;Alias=;ID=174-4562-E_coli_genome;pvalue=0.000443;qvalue= 0.746;sequence=TACATAAA;
E_coli_genome	fimo	Nucleotide motif (loose)	4591623	4591630	33.5	-	.	Motif 174_gi;Alias=;ID=174-4563-E_coli_genome;pvalue=0.000443;qvalue= 0.746;sequence=AAGATTTT;
E_coli_genome	fimo	Nucleotide motif (loose)	4593303	4593310	33.5	+	.	Motif 174_gi;Alias=;ID=174-4564-E_coli_genome;pvalue=0.000443;qvalue= 0.746;sequence=AACATTTT;
E_coli_genome	fimo	Nucleotide motif (loose)	4593337	4593344	33.5	-	.	Motif 174_gi;Alias=;ID=174-4565-E_coli_genome;pvalue=0.000443;qvalue= 0.746;sequence=AACATTTT;
E_coli_genome	fimo	Nucleotide motif (loose)	4593361	4593368	33.5	-	.	Motif 174_gi;Alias=;ID=174-4566-E_coli_genome;pvalue=0.000443;qvalue= 0.746;sequence=AAGATTAA;
E_coli_genome	fimo	Nucleotide motif (loose)	4594829	4594836	33.5	+	.	Motif 174_gi;Alias=;ID=174-4567-E_coli_genome;pvalue=0.000443;qvalue= 0.746;sequence=AACATTTT;
E_coli_genome	fimo	Nucleotide motif (loose)	4594881	4594888	33.5	-	.	Motif 174_gi;Alias=;ID=174-4568-E_coli_genome;pvalue=0.000443;qvalue= 0.746;sequence=AAGATAAA;
E_coli_genome	fimo	Nucleotide motif (loose)	4595169	4595176	33.5	+	.	Motif 174_gi;Alias=;ID=174-4569-E_coli_genome;pvalue=0.000443;qvalue= 0.746;sequence=AAGATATT;
E_coli_genome	fimo	Nucleotide motif (loose)	4595438	4595445	33.5	+	.	Motif 174_gi;Alias=;ID=174-4570-E_coli_genome;pvalue=0.000443;qvalue= 0.746;sequence=AAGATTAT;
E_coli_genome	fimo	Nucleotide motif (loose)	4595462	4595469	33.5	+	.	Motif 174_gi;Alias=;ID=174-4571-E_coli_genome;pvalue=0.000443;qvalue= 0.746;sequence=AAGATATT;
E_coli_genome	fimo	Nucleotide motif (loose)	4595889	4595896	33.5	+	.	Motif 174_gi;Alias=;ID=174-4572-E_coli_genome;pvalue=0.000443;qvalue= 0.746;sequence=AACATTTT;
E_coli_genome	fimo	Nucleotide motif (loose)	4595918	4595925	33.5	+	.	Motif 174_gi;Alias=;ID=174-4573-E_coli_genome;pvalue=0.000443;qvalue= 0.746;sequence=AAGATTTT;
E_coli_genome	fimo	Nucleotide motif (loose)	4596377	4596384	33.5	+	.	Motif 174_gi;Alias=;ID=174-4574-E_coli_genome;pvalue=0.000443;qvalue= 0.746;sequence=AACATTTT;
E_coli_genome	fimo	Nucleotide motif (loose)	4596636	4596643	33.5	+	.	Motif 174_gi;Alias=;ID=174-4575-E_coli_genome;pvalue=0.000443;qvalue= 0.746;sequence=AAGATTTT;
E_coli_genome	fimo	Nucleotide motif (loose)	4596858	4596865	33.5	+	.	Motif 174_gi;Alias=;ID=174-4576-E_coli_genome;pvalue=0.000443;qvalue= 0.746;sequence=AAGATTTT;
E_coli_genome	fimo	Nucleotide motif (loose)	4598939	4598946	33.5	+	.	Motif 174_gi;Alias=;ID=174-4577-E_coli_genome;pvalue=0.000443;qvalue= 0.746;sequence=TAGATATA;
E_coli_genome	fimo	Nucleotide motif (loose)	4599209	4599216	33.5	-	.	Motif 174_gi;Alias=;ID=174-4578-E_coli_genome;pvalue=0.000443;qvalue= 0.746;sequence=TACATTTT;
E_coli_genome	fimo	Nucleotide motif (loose)	4603111	4603118	33.5	-	.	Motif 174_gi;Alias=;ID=174-4579-E_coli_genome;pvalue=0.000443;qvalue= 0.746;sequence=AACATTAA;
E_coli_genome	fimo	Nucleotide motif (loose)	4603257	4603264	33.5	+	.	Motif 174_gi;Alias=;ID=174-4580-E_coli_genome;pvalue=0.000443;qvalue= 0.746;sequence=TAGATATT;
E_coli_genome	fimo	Nucleotide motif (loose)	4603251	4603258	33.5	-	.	Motif 174_gi;Alias=;ID=174-4581-E_coli_genome;pvalue=0.000443;qvalue= 0.746;sequence=TACATTAA;
E_coli_genome	fimo	Nucleotide motif (loose)	4603390	4603397	33.5	-	.	Motif 174_gi;Alias=;ID=174-4582-E_coli_genome;pvalue=0.000443;qvalue= 0.746;sequence=TAGATTAA;
E_coli_genome	fimo	Nucleotide motif (loose)	4603411	4603418	33.5	+	.	Motif 174_gi;Alias=;ID=174-4583-E_coli_genome;pvalue=0.000443;qvalue= 0.746;sequence=AACATTTA;
E_coli_genome	fimo	Nucleotide motif (loose)	4603474	4603481	33.5	-	.	Motif 174_gi;Alias=;ID=174-4584-E_coli_genome;pvalue=0.000443;qvalue= 0.746;sequence=AACATATT;
E_coli_genome	fimo	Nucleotide motif (loose)	4603688	4603695	33.5	+	.	Motif 174_gi;Alias=;ID=174-4585-E_coli_genome;pvalue=0.000443;qvalue= 0.746;sequence=AACATTAT;
E_coli_genome	fimo	Nucleotide motif (loose)	4604378	4604385	33.5	-	.	Motif 174_gi;Alias=;ID=174-4586-E_coli_genome;pvalue=0.000443;qvalue= 0.746;sequence=AAGATAAT;
E_coli_genome	fimo	Nucleotide motif (loose)	4604595	4604602	33.5	+	.	Motif 174_gi;Alias=;ID=174-4587-E_coli_genome;pvalue=0.000443;qvalue= 0.746;sequence=TACATTAA;
E_coli_genome	fimo	Nucleotide motif (loose)	4604986	4604993	33.5	-	.	Motif 174_gi;Alias=;ID=174-4588-E_coli_genome;pvalue=0.000443;qvalue= 0.746;sequence=AAGATAAT;
E_coli_genome	fimo	Nucleotide motif (loose)	4605226	4605233	33.5	-	.	Motif 174_gi;Alias=;ID=174-4589-E_coli_genome;pvalue=0.000443;qvalue= 0.746;sequence=AAGATAAA;
E_coli_genome	fimo	Nucleotide motif (loose)	4605966	4605973	33.5	+	.	Motif 174_gi;Alias=;ID=174-4590-E_coli_genome;pvalue=0.000443;qvalue= 0.746;sequence=TACATTTT;
E_coli_genome	fimo	Nucleotide motif (loose)	4606071	4606078	33.5	+	.	Motif 174_gi;Alias=;ID=174-4591-E_coli_genome;pvalue=0.000443;qvalue= 0.746;sequence=AAGATAAT;
E_coli_genome	fimo	Nucleotide motif (loose)	4608755	4608762	33.5	+	.	Motif 174_gi;Alias=;ID=174-4592-E_coli_genome;pvalue=0.000443;qvalue= 0.746;sequence=AAGATTTT;
E_coli_genome	fimo	Nucleotide motif (loose)	4610291	4610298	33.5	+	.	Motif 174_gi;Alias=;ID=174-4593-E_coli_genome;pvalue=0.000443;qvalue= 0.746;sequence=AAGATAAA;
E_coli_genome	fimo	Nucleotide motif (loose)	4615509	4615516	33.5	-	.	Motif 174_gi;Alias=;ID=174-4594-E_coli_genome;pvalue=0.000443;qvalue= 0.746;sequence=AAGATTAT;
E_coli_genome	fimo	Nucleotide motif (loose)	4616494	4616501	33.5	+	.	Motif 174_gi;Alias=;ID=174-4595-E_coli_genome;pvalue=0.000443;qvalue= 0.746;sequence=TAGATAAA;
E_coli_genome	fimo	Nucleotide motif (loose)	4621730	4621737	33.5	-	.	Motif 174_gi;Alias=;ID=174-4596-E_coli_genome;pvalue=0.000443;qvalue= 0.746;sequence=TAGATTTA;
E_coli_genome	fimo	Nucleotide motif (loose)	4624296	4624303	33.5	-	.	Motif 174_gi;Alias=;ID=174-4597-E_coli_genome;pvalue=0.000443;qvalue= 0.746;sequence=AACATTTT;
E_coli_genome	fimo	Nucleotide motif (loose)	4624815	4624822	33.5	-	.	Motif 174_gi;Alias=;ID=174-4598-E_coli_genome;pvalue=0.000443;qvalue= 0.746;sequence=AACATTAA;
E_coli_genome	fimo	Nucleotide motif (loose)	4625109	4625116	33.5	+	.	Motif 174_gi;Alias=;ID=174-4599-E_coli_genome;pvalue=0.000443;qvalue= 0.746;sequence=AAGATTAT;
E_coli_genome	fimo	Nucleotide motif (loose)	4626365	4626372	33.5	-	.	Motif 174_gi;Alias=;ID=174-4600-E_coli_genome;pvalue=0.000443;qvalue= 0.746;sequence=AACATATT;
E_coli_genome	fimo	Nucleotide motif (loose)	4628071	4628078	33.5	-	.	Motif 174_gi;Alias=;ID=174-4601-E_coli_genome;pvalue=0.000443;qvalue= 0.746;sequence=AAGATATT;
E_coli_genome	fimo	Nucleotide motif (loose)	4630675	4630682	33.5	-	.	Motif 174_gi;Alias=;ID=174-4602-E_coli_genome;pvalue=0.000443;qvalue= 0.746;sequence=TAGATTTA;
E_coli_genome	fimo	Nucleotide motif (loose)	4632417	4632424	33.5	-	.	Motif 174_gi;Alias=;ID=174-4603-E_coli_genome;pvalue=0.000443;qvalue= 0.746;sequence=AACATATT;
E_coli_genome	fimo	Nucleotide motif (loose)	4633185	4633192	33.5	-	.	Motif 174_gi;Alias=;ID=174-4604-E_coli_genome;pvalue=0.000443;qvalue= 0.746;sequence=AACATATT;
E_coli_genome	fimo	Nucleotide motif (loose)	4634474	4634481	33.5	+	.	Motif 174_gi;Alias=;ID=174-4605-E_coli_genome;pvalue=0.000443;qvalue= 0.746;sequence=TAGATTAA;
E_coli_genome	fimo	Nucleotide motif (loose)	4635462	4635469	33.5	-	.	Motif 174_gi;Alias=;ID=174-4606-E_coli_genome;pvalue=0.000443;qvalue= 0.746;sequence=AACATATT;
E_coli_genome	fimo	Nucleotide motif (loose)	4635501	4635508	33.5	+	.	Motif 174_gi;Alias=;ID=174-4607-E_coli_genome;pvalue=0.000443;qvalue= 0.746;sequence=TAGATAAA;
E_coli_genome	fimo	Nucleotide motif (loose)	4639590	4639597	33.5	-	.	Motif 174_gi;Alias=;ID=174-4608-E_coli_genome;pvalue=0.000443;qvalue= 0.746;sequence=AAGATTAA;
E_coli_genome	fimo	Nucleotide motif (loose)	4641241	4641248	33.5	-	.	Motif 174_gi;Alias=;ID=174-4609-E_coli_genome;pvalue=0.000443;qvalue= 0.746;sequence=AAGATTTT;
E_coli_genome	fimo	Nucleotide motif (loose)	4641409	4641416	33.5	+	.	Motif 174_gi;Alias=;ID=174-4610-E_coli_genome;pvalue=0.000443;qvalue= 0.746;sequence=AACATTAA;
##gff-version 3
E_coli_genome	fimo	Nucleotide motif (loose)	636	645	39.7	-	.	Motif 175_gi;Alias=;ID=175-1-E_coli_genome;pvalue=0.000107;qvalue= 0.98;sequence=ATGTTTTATT;
E_coli_genome	fimo	Nucleotide motif (loose)	11514	11523	39.7	+	.	Motif 175_gi;Alias=;ID=175-2-E_coli_genome;pvalue=0.000107;qvalue= 0.98;sequence=TTCTTTTATT;
E_coli_genome	fimo	Nucleotide motif (loose)	17208	17217	39.7	+	.	Motif 175_gi;Alias=;ID=175-3-E_coli_genome;pvalue=0.000107;qvalue= 0.98;sequence=TTGAAATATT;
E_coli_genome	fimo	Nucleotide motif (loose)	22400	22409	39.7	-	.	Motif 175_gi;Alias=;ID=175-4-E_coli_genome;pvalue=0.000107;qvalue= 0.98;sequence=TTGATTTATA;
E_coli_genome	fimo	Nucleotide motif (loose)	29202	29211	39.7	-	.	Motif 175_gi;Alias=;ID=175-5-E_coli_genome;pvalue=0.000107;qvalue= 0.98;sequence=AACAAATATT;
E_coli_genome	fimo	Nucleotide motif (loose)	36266	36275	39.7	+	.	Motif 175_gi;Alias=;ID=175-6-E_coli_genome;pvalue=0.000107;qvalue= 0.98;sequence=TTCATTTATT;
E_coli_genome	fimo	Nucleotide motif (loose)	41977	41986	39.7	+	.	Motif 175_gi;Alias=;ID=175-7-E_coli_genome;pvalue=0.000107;qvalue= 0.98;sequence=TTGTTTTATT;
E_coli_genome	fimo	Nucleotide motif (loose)	42315	42324	39.7	+	.	Motif 175_gi;Alias=;ID=175-8-E_coli_genome;pvalue=0.000107;qvalue= 0.98;sequence=AAGTTTTATT;
E_coli_genome	fimo	Nucleotide motif (loose)	55071	55080	39.7	+	.	Motif 175_gi;Alias=;ID=175-9-E_coli_genome;pvalue=0.000107;qvalue= 0.98;sequence=TTCTTATATT;
E_coli_genome	fimo	Nucleotide motif (loose)	56473	56482	39.7	-	.	Motif 175_gi;Alias=;ID=175-10-E_coli_genome;pvalue=0.000107;qvalue= 0.98;sequence=ATCTTTTATA;
E_coli_genome	fimo	Nucleotide motif (loose)	59490	59499	39.7	+	.	Motif 175_gi;Alias=;ID=175-11-E_coli_genome;pvalue=0.000107;qvalue= 0.98;sequence=ATGAAATATA;
E_coli_genome	fimo	Nucleotide motif (loose)	83986	83995	39.7	+	.	Motif 175_gi;Alias=;ID=175-12-E_coli_genome;pvalue=0.000107;qvalue= 0.98;sequence=TTGAATTATA;
E_coli_genome	fimo	Nucleotide motif (loose)	116358	116367	39.7	+	.	Motif 175_gi;Alias=;ID=175-13-E_coli_genome;pvalue=0.000107;qvalue= 0.98;sequence=TACAAATATT;
E_coli_genome	fimo	Nucleotide motif (loose)	136543	136552	39.7	-	.	Motif 175_gi;Alias=;ID=175-14-E_coli_genome;pvalue=0.000107;qvalue= 0.98;sequence=TAGAAATATT;
E_coli_genome	fimo	Nucleotide motif (loose)	150873	150882	39.7	-	.	Motif 175_gi;Alias=;ID=175-15-E_coli_genome;pvalue=0.000107;qvalue= 0.98;sequence=AAGTTTTATT;
E_coli_genome	fimo	Nucleotide motif (loose)	151202	151211	39.7	-	.	Motif 175_gi;Alias=;ID=175-16-E_coli_genome;pvalue=0.000107;qvalue= 0.98;sequence=TAGTTATATT;
E_coli_genome	fimo	Nucleotide motif (loose)	152859	152868	39.7	-	.	Motif 175_gi;Alias=;ID=175-17-E_coli_genome;pvalue=0.000107;qvalue= 0.98;sequence=ATCTATTATT;
E_coli_genome	fimo	Nucleotide motif (loose)	155283	155292	39.7	-	.	Motif 175_gi;Alias=;ID=175-18-E_coli_genome;pvalue=0.000107;qvalue= 0.98;sequence=ATCTAATATT;
E_coli_genome	fimo	Nucleotide motif (loose)	155770	155779	39.7	+	.	Motif 175_gi;Alias=;ID=175-19-E_coli_genome;pvalue=0.000107;qvalue= 0.98;sequence=AAGTTTTATA;
E_coli_genome	fimo	Nucleotide motif (loose)	157149	157158	39.7	+	.	Motif 175_gi;Alias=;ID=175-20-E_coli_genome;pvalue=0.000107;qvalue= 0.98;sequence=AAGTTATATT;
E_coli_genome	fimo	Nucleotide motif (loose)	175000	175009	39.7	-	.	Motif 175_gi;Alias=;ID=175-21-E_coli_genome;pvalue=0.000107;qvalue= 0.98;sequence=AACTTTTATA;
E_coli_genome	fimo	Nucleotide motif (loose)	186078	186087	39.7	-	.	Motif 175_gi;Alias=;ID=175-22-E_coli_genome;pvalue=0.000107;qvalue= 0.98;sequence=AAGATTTATT;
E_coli_genome	fimo	Nucleotide motif (loose)	189541	189550	39.7	-	.	Motif 175_gi;Alias=;ID=175-23-E_coli_genome;pvalue=0.000107;qvalue= 0.98;sequence=TACATATATA;
E_coli_genome	fimo	Nucleotide motif (loose)	189628	189637	39.7	-	.	Motif 175_gi;Alias=;ID=175-24-E_coli_genome;pvalue=0.000107;qvalue= 0.98;sequence=TTCTATTATA;
E_coli_genome	fimo	Nucleotide motif (loose)	189668	189677	39.7	+	.	Motif 175_gi;Alias=;ID=175-25-E_coli_genome;pvalue=0.000107;qvalue= 0.98;sequence=AACAATTATT;
E_coli_genome	fimo	Nucleotide motif (loose)	189850	189859	39.7	+	.	Motif 175_gi;Alias=;ID=175-26-E_coli_genome;pvalue=0.000107;qvalue= 0.98;sequence=AACTTTTATA;
E_coli_genome	fimo	Nucleotide motif (loose)	200413	200422	39.7	-	.	Motif 175_gi;Alias=;ID=175-27-E_coli_genome;pvalue=0.000107;qvalue= 0.98;sequence=ATCTTATATT;
E_coli_genome	fimo	Nucleotide motif (loose)	202074	202083	39.7	+	.	Motif 175_gi;Alias=;ID=175-28-E_coli_genome;pvalue=0.000107;qvalue= 0.98;sequence=TTCTTATATT;
E_coli_genome	fimo	Nucleotide motif (loose)	204321	204330	39.7	+	.	Motif 175_gi;Alias=;ID=175-29-E_coli_genome;pvalue=0.000107;qvalue= 0.98;sequence=AAGAATTATT;
E_coli_genome	fimo	Nucleotide motif (loose)	216022	216031	39.7	-	.	Motif 175_gi;Alias=;ID=175-30-E_coli_genome;pvalue=0.000107;qvalue= 0.98;sequence=TTGAAATATA;
E_coli_genome	fimo	Nucleotide motif (loose)	216827	216836	39.7	+	.	Motif 175_gi;Alias=;ID=175-31-E_coli_genome;pvalue=0.000107;qvalue= 0.98;sequence=TTCTTTTATT;
E_coli_genome	fimo	Nucleotide motif (loose)	220942	220951	39.7	+	.	Motif 175_gi;Alias=;ID=175-32-E_coli_genome;pvalue=0.000107;qvalue= 0.98;sequence=TTCAATTATT;
E_coli_genome	fimo	Nucleotide motif (loose)	223097	223106	39.7	+	.	Motif 175_gi;Alias=;ID=175-33-E_coli_genome;pvalue=0.000107;qvalue= 0.98;sequence=ATCTATTATT;
E_coli_genome	fimo	Nucleotide motif (loose)	229054	229063	39.7	+	.	Motif 175_gi;Alias=;ID=175-34-E_coli_genome;pvalue=0.000107;qvalue= 0.98;sequence=ATCTATTATT;
E_coli_genome	fimo	Nucleotide motif (loose)	237185	237194	39.7	-	.	Motif 175_gi;Alias=;ID=175-35-E_coli_genome;pvalue=0.000107;qvalue= 0.98;sequence=TAGAAATATA;
E_coli_genome	fimo	Nucleotide motif (loose)	237225	237234	39.7	-	.	Motif 175_gi;Alias=;ID=175-36-E_coli_genome;pvalue=0.000107;qvalue= 0.98;sequence=TTGAAATATA;
E_coli_genome	fimo	Nucleotide motif (loose)	237442	237451	39.7	+	.	Motif 175_gi;Alias=;ID=175-37-E_coli_genome;pvalue=0.000107;qvalue= 0.98;sequence=AAGTAATATT;
E_coli_genome	fimo	Nucleotide motif (loose)	237483	237492	39.7	+	.	Motif 175_gi;Alias=;ID=175-38-E_coli_genome;pvalue=0.000107;qvalue= 0.98;sequence=AAGATTTATT;
E_coli_genome	fimo	Nucleotide motif (loose)	238155	238164	39.7	-	.	Motif 175_gi;Alias=;ID=175-39-E_coli_genome;pvalue=0.000107;qvalue= 0.98;sequence=TTGTATTATT;
E_coli_genome	fimo	Nucleotide motif (loose)	246119	246128	39.7	+	.	Motif 175_gi;Alias=;ID=175-40-E_coli_genome;pvalue=0.000107;qvalue= 0.98;sequence=AAGTATTATT;
E_coli_genome	fimo	Nucleotide motif (loose)	246261	246270	39.7	-	.	Motif 175_gi;Alias=;ID=175-41-E_coli_genome;pvalue=0.000107;qvalue= 0.98;sequence=ATGATTTATT;
E_coli_genome	fimo	Nucleotide motif (loose)	246616	246625	39.7	-	.	Motif 175_gi;Alias=;ID=175-42-E_coli_genome;pvalue=0.000107;qvalue= 0.98;sequence=AACATATATA;
E_coli_genome	fimo	Nucleotide motif (loose)	247575	247584	39.7	-	.	Motif 175_gi;Alias=;ID=175-43-E_coli_genome;pvalue=0.000107;qvalue= 0.98;sequence=TTGTTTTATA;
E_coli_genome	fimo	Nucleotide motif (loose)	256774	256783	39.7	+	.	Motif 175_gi;Alias=;ID=175-44-E_coli_genome;pvalue=0.000107;qvalue= 0.98;sequence=ATGATTTATA;
E_coli_genome	fimo	Nucleotide motif (loose)	259788	259797	39.7	-	.	Motif 175_gi;Alias=;ID=175-45-E_coli_genome;pvalue=0.000107;qvalue= 0.98;sequence=TTGAAATATA;
E_coli_genome	fimo	Nucleotide motif (loose)	260186	260195	39.7	+	.	Motif 175_gi;Alias=;ID=175-46-E_coli_genome;pvalue=0.000107;qvalue= 0.98;sequence=AAGATATATT;
E_coli_genome	fimo	Nucleotide motif (loose)	266105	266114	39.7	+	.	Motif 175_gi;Alias=;ID=175-47-E_coli_genome;pvalue=0.000107;qvalue= 0.98;sequence=TTGTTTTATT;
E_coli_genome	fimo	Nucleotide motif (loose)	269035	269044	39.7	+	.	Motif 175_gi;Alias=;ID=175-48-E_coli_genome;pvalue=0.000107;qvalue= 0.98;sequence=ATGATATATA;
E_coli_genome	fimo	Nucleotide motif (loose)	270519	270528	39.7	+	.	Motif 175_gi;Alias=;ID=175-49-E_coli_genome;pvalue=0.000107;qvalue= 0.98;sequence=ATGAAATATT;
E_coli_genome	fimo	Nucleotide motif (loose)	294497	294506	39.7	+	.	Motif 175_gi;Alias=;ID=175-50-E_coli_genome;pvalue=0.000107;qvalue= 0.98;sequence=TTCTTTTATA;
E_coli_genome	fimo	Nucleotide motif (loose)	294533	294542	39.7	+	.	Motif 175_gi;Alias=;ID=175-51-E_coli_genome;pvalue=0.000107;qvalue= 0.98;sequence=TTCATTTATT;
E_coli_genome	fimo	Nucleotide motif (loose)	294566	294575	39.7	+	.	Motif 175_gi;Alias=;ID=175-52-E_coli_genome;pvalue=0.000107;qvalue= 0.98;sequence=TTCTAATATA;
E_coli_genome	fimo	Nucleotide motif (loose)	294828	294837	39.7	-	.	Motif 175_gi;Alias=;ID=175-53-E_coli_genome;pvalue=0.000107;qvalue= 0.98;sequence=TAGTTTTATA;
E_coli_genome	fimo	Nucleotide motif (loose)	294887	294896	39.7	-	.	Motif 175_gi;Alias=;ID=175-54-E_coli_genome;pvalue=0.000107;qvalue= 0.98;sequence=TTGATTTATA;
E_coli_genome	fimo	Nucleotide motif (loose)	302836	302845	39.7	+	.	Motif 175_gi;Alias=;ID=175-55-E_coli_genome;pvalue=0.000107;qvalue= 0.98;sequence=TTCTAATATA;
E_coli_genome	fimo	Nucleotide motif (loose)	302996	303005	39.7	-	.	Motif 175_gi;Alias=;ID=175-56-E_coli_genome;pvalue=0.000107;qvalue= 0.98;sequence=TTCAAATATA;
E_coli_genome	fimo	Nucleotide motif (loose)	310756	310765	39.7	+	.	Motif 175_gi;Alias=;ID=175-57-E_coli_genome;pvalue=0.000107;qvalue= 0.98;sequence=AACTTATATA;
E_coli_genome	fimo	Nucleotide motif (loose)	311732	311741	39.7	-	.	Motif 175_gi;Alias=;ID=175-58-E_coli_genome;pvalue=0.000107;qvalue= 0.98;sequence=TAGTTTTATA;
E_coli_genome	fimo	Nucleotide motif (loose)	313362	313371	39.7	+	.	Motif 175_gi;Alias=;ID=175-59-E_coli_genome;pvalue=0.000107;qvalue= 0.98;sequence=ATCTTTTATT;
E_coli_genome	fimo	Nucleotide motif (loose)	313704	313713	39.7	-	.	Motif 175_gi;Alias=;ID=175-60-E_coli_genome;pvalue=0.000107;qvalue= 0.98;sequence=ATCTATTATT;
E_coli_genome	fimo	Nucleotide motif (loose)	314093	314102	39.7	+	.	Motif 175_gi;Alias=;ID=175-61-E_coli_genome;pvalue=0.000107;qvalue= 0.98;sequence=AAGAAATATA;
E_coli_genome	fimo	Nucleotide motif (loose)	314097	314106	39.7	-	.	Motif 175_gi;Alias=;ID=175-62-E_coli_genome;pvalue=0.000107;qvalue= 0.98;sequence=AAGTTATATT;
E_coli_genome	fimo	Nucleotide motif (loose)	318357	318366	39.7	+	.	Motif 175_gi;Alias=;ID=175-63-E_coli_genome;pvalue=0.000107;qvalue= 0.98;sequence=TTGAATTATT;
E_coli_genome	fimo	Nucleotide motif (loose)	318647	318656	39.7	-	.	Motif 175_gi;Alias=;ID=175-64-E_coli_genome;pvalue=0.000107;qvalue= 0.98;sequence=AACAAATATT;
E_coli_genome	fimo	Nucleotide motif (loose)	329263	329272	39.7	+	.	Motif 175_gi;Alias=;ID=175-65-E_coli_genome;pvalue=0.000107;qvalue= 0.98;sequence=TTCATTTATT;
E_coli_genome	fimo	Nucleotide motif (loose)	335122	335131	39.7	+	.	Motif 175_gi;Alias=;ID=175-66-E_coli_genome;pvalue=0.000107;qvalue= 0.98;sequence=AACAAATATT;
E_coli_genome	fimo	Nucleotide motif (loose)	341633	341642	39.7	+	.	Motif 175_gi;Alias=;ID=175-67-E_coli_genome;pvalue=0.000107;qvalue= 0.98;sequence=TTGATTTATT;
E_coli_genome	fimo	Nucleotide motif (loose)	341983	341992	39.7	+	.	Motif 175_gi;Alias=;ID=175-68-E_coli_genome;pvalue=0.000107;qvalue= 0.98;sequence=ATCAATTATA;
E_coli_genome	fimo	Nucleotide motif (loose)	356191	356200	39.7	+	.	Motif 175_gi;Alias=;ID=175-69-E_coli_genome;pvalue=0.000107;qvalue= 0.98;sequence=AACAATTATT;
E_coli_genome	fimo	Nucleotide motif (loose)	358666	358675	39.7	-	.	Motif 175_gi;Alias=;ID=175-70-E_coli_genome;pvalue=0.000107;qvalue= 0.98;sequence=ATCAATTATT;
E_coli_genome	fimo	Nucleotide motif (loose)	381138	381147	39.7	-	.	Motif 175_gi;Alias=;ID=175-71-E_coli_genome;pvalue=0.000107;qvalue= 0.98;sequence=ATGTTTTATT;
E_coli_genome	fimo	Nucleotide motif (loose)	382896	382905	39.7	-	.	Motif 175_gi;Alias=;ID=175-72-E_coli_genome;pvalue=0.000107;qvalue= 0.98;sequence=ATGTATTATT;
E_coli_genome	fimo	Nucleotide motif (loose)	384568	384577	39.7	+	.	Motif 175_gi;Alias=;ID=175-73-E_coli_genome;pvalue=0.000107;qvalue= 0.98;sequence=TTCTTTTATT;
E_coli_genome	fimo	Nucleotide motif (loose)	384702	384711	39.7	-	.	Motif 175_gi;Alias=;ID=175-74-E_coli_genome;pvalue=0.000107;qvalue= 0.98;sequence=AACATTTATA;
E_coli_genome	fimo	Nucleotide motif (loose)	384825	384834	39.7	+	.	Motif 175_gi;Alias=;ID=175-75-E_coli_genome;pvalue=0.000107;qvalue= 0.98;sequence=TTGTTTTATA;
E_coli_genome	fimo	Nucleotide motif (loose)	384979	384988	39.7	+	.	Motif 175_gi;Alias=;ID=175-76-E_coli_genome;pvalue=0.000107;qvalue= 0.98;sequence=TAGTTTTATT;
E_coli_genome	fimo	Nucleotide motif (loose)	384974	384983	39.7	-	.	Motif 175_gi;Alias=;ID=175-77-E_coli_genome;pvalue=0.000107;qvalue= 0.98;sequence=AACTATTATA;
E_coli_genome	fimo	Nucleotide motif (loose)	390135	390144	39.7	-	.	Motif 175_gi;Alias=;ID=175-78-E_coli_genome;pvalue=0.000107;qvalue= 0.98;sequence=TTCAATTATT;
E_coli_genome	fimo	Nucleotide motif (loose)	394600	394609	39.7	+	.	Motif 175_gi;Alias=;ID=175-79-E_coli_genome;pvalue=0.000107;qvalue= 0.98;sequence=AAGTTATATT;
E_coli_genome	fimo	Nucleotide motif (loose)	394992	395001	39.7	+	.	Motif 175_gi;Alias=;ID=175-80-E_coli_genome;pvalue=0.000107;qvalue= 0.98;sequence=ATGAATTATA;
E_coli_genome	fimo	Nucleotide motif (loose)	397153	397162	39.7	-	.	Motif 175_gi;Alias=;ID=175-81-E_coli_genome;pvalue=0.000107;qvalue= 0.98;sequence=ATGTAATATT;
E_coli_genome	fimo	Nucleotide motif (loose)	399825	399834	39.7	-	.	Motif 175_gi;Alias=;ID=175-82-E_coli_genome;pvalue=0.000107;qvalue= 0.98;sequence=ATGTAATATT;
E_coli_genome	fimo	Nucleotide motif (loose)	401170	401179	39.7	-	.	Motif 175_gi;Alias=;ID=175-83-E_coli_genome;pvalue=0.000107;qvalue= 0.98;sequence=ATGAAATATA;
E_coli_genome	fimo	Nucleotide motif (loose)	401180	401189	39.7	+	.	Motif 175_gi;Alias=;ID=175-84-E_coli_genome;pvalue=0.000107;qvalue= 0.98;sequence=AACTTTTATT;
E_coli_genome	fimo	Nucleotide motif (loose)	401310	401319	39.7	-	.	Motif 175_gi;Alias=;ID=175-85-E_coli_genome;pvalue=0.000107;qvalue= 0.98;sequence=AAGTATTATT;
E_coli_genome	fimo	Nucleotide motif (loose)	411544	411553	39.7	-	.	Motif 175_gi;Alias=;ID=175-86-E_coli_genome;pvalue=0.000107;qvalue= 0.98;sequence=TACAAATATT;
E_coli_genome	fimo	Nucleotide motif (loose)	411654	411663	39.7	+	.	Motif 175_gi;Alias=;ID=175-87-E_coli_genome;pvalue=0.000107;qvalue= 0.98;sequence=TACAATTATA;
E_coli_genome	fimo	Nucleotide motif (loose)	419197	419206	39.7	+	.	Motif 175_gi;Alias=;ID=175-88-E_coli_genome;pvalue=0.000107;qvalue= 0.98;sequence=ATCTTTTATT;
E_coli_genome	fimo	Nucleotide motif (loose)	436542	436551	39.7	+	.	Motif 175_gi;Alias=;ID=175-89-E_coli_genome;pvalue=0.000107;qvalue= 0.98;sequence=TTGTTTTATT;
E_coli_genome	fimo	Nucleotide motif (loose)	451583	451592	39.7	+	.	Motif 175_gi;Alias=;ID=175-90-E_coli_genome;pvalue=0.000107;qvalue= 0.98;sequence=AACTTTTATT;
E_coli_genome	fimo	Nucleotide motif (loose)	451847	451856	39.7	+	.	Motif 175_gi;Alias=;ID=175-91-E_coli_genome;pvalue=0.000107;qvalue= 0.98;sequence=AACAATTATT;
E_coli_genome	fimo	Nucleotide motif (loose)	451842	451851	39.7	-	.	Motif 175_gi;Alias=;ID=175-92-E_coli_genome;pvalue=0.000107;qvalue= 0.98;sequence=TTGTTTTATT;
E_coli_genome	fimo	Nucleotide motif (loose)	451985	451994	39.7	+	.	Motif 175_gi;Alias=;ID=175-93-E_coli_genome;pvalue=0.000107;qvalue= 0.98;sequence=AACAAATATT;
E_coli_genome	fimo	Nucleotide motif (loose)	454380	454389	39.7	-	.	Motif 175_gi;Alias=;ID=175-94-E_coli_genome;pvalue=0.000107;qvalue= 0.98;sequence=AACAAATATT;
E_coli_genome	fimo	Nucleotide motif (loose)	466654	466663	39.7	-	.	Motif 175_gi;Alias=;ID=175-95-E_coli_genome;pvalue=0.000107;qvalue= 0.98;sequence=ATCAATTATT;
E_coli_genome	fimo	Nucleotide motif (loose)	472425	472434	39.7	-	.	Motif 175_gi;Alias=;ID=175-96-E_coli_genome;pvalue=0.000107;qvalue= 0.98;sequence=ATGAAATATT;
E_coli_genome	fimo	Nucleotide motif (loose)	477652	477661	39.7	-	.	Motif 175_gi;Alias=;ID=175-97-E_coli_genome;pvalue=0.000107;qvalue= 0.98;sequence=TAGTTTTATT;
E_coli_genome	fimo	Nucleotide motif (loose)	479043	479052	39.7	-	.	Motif 175_gi;Alias=;ID=175-98-E_coli_genome;pvalue=0.000107;qvalue= 0.98;sequence=TTGTATTATT;
E_coli_genome	fimo	Nucleotide motif (loose)	480327	480336	39.7	-	.	Motif 175_gi;Alias=;ID=175-99-E_coli_genome;pvalue=0.000107;qvalue= 0.98;sequence=TAGAATTATT;
E_coli_genome	fimo	Nucleotide motif (loose)	500773	500782	39.7	+	.	Motif 175_gi;Alias=;ID=175-100-E_coli_genome;pvalue=0.000107;qvalue= 0.98;sequence=AAGAAATATA;
E_coli_genome	fimo	Nucleotide motif (loose)	503972	503981	39.7	+	.	Motif 175_gi;Alias=;ID=175-101-E_coli_genome;pvalue=0.000107;qvalue= 0.98;sequence=TAGAAATATT;
E_coli_genome	fimo	Nucleotide motif (loose)	516595	516604	39.7	-	.	Motif 175_gi;Alias=;ID=175-102-E_coli_genome;pvalue=0.000107;qvalue= 0.98;sequence=TAGTAATATT;
E_coli_genome	fimo	Nucleotide motif (loose)	517309	517318	39.7	+	.	Motif 175_gi;Alias=;ID=175-103-E_coli_genome;pvalue=0.000107;qvalue= 0.98;sequence=AAGTTTTATA;
E_coli_genome	fimo	Nucleotide motif (loose)	527581	527590	39.7	+	.	Motif 175_gi;Alias=;ID=175-104-E_coli_genome;pvalue=0.000107;qvalue= 0.98;sequence=ATGAAATATA;
E_coli_genome	fimo	Nucleotide motif (loose)	527763	527772	39.7	-	.	Motif 175_gi;Alias=;ID=175-105-E_coli_genome;pvalue=0.000107;qvalue= 0.98;sequence=AACATATATT;
E_coli_genome	fimo	Nucleotide motif (loose)	529088	529097	39.7	+	.	Motif 175_gi;Alias=;ID=175-106-E_coli_genome;pvalue=0.000107;qvalue= 0.98;sequence=AACAAATATT;
E_coli_genome	fimo	Nucleotide motif (loose)	538472	538481	39.7	+	.	Motif 175_gi;Alias=;ID=175-107-E_coli_genome;pvalue=0.000107;qvalue= 0.98;sequence=ATGTATTATT;
E_coli_genome	fimo	Nucleotide motif (loose)	550417	550426	39.7	+	.	Motif 175_gi;Alias=;ID=175-108-E_coli_genome;pvalue=0.000107;qvalue= 0.98;sequence=AACAATTATT;
E_coli_genome	fimo	Nucleotide motif (loose)	558207	558216	39.7	-	.	Motif 175_gi;Alias=;ID=175-109-E_coli_genome;pvalue=0.000107;qvalue= 0.98;sequence=TTCATATATA;
E_coli_genome	fimo	Nucleotide motif (loose)	558220	558229	39.7	+	.	Motif 175_gi;Alias=;ID=175-110-E_coli_genome;pvalue=0.000107;qvalue= 0.98;sequence=AAGATTTATT;
E_coli_genome	fimo	Nucleotide motif (loose)	558771	558780	39.7	+	.	Motif 175_gi;Alias=;ID=175-111-E_coli_genome;pvalue=0.000107;qvalue= 0.98;sequence=TTGAATTATA;
E_coli_genome	fimo	Nucleotide motif (loose)	563831	563840	39.7	+	.	Motif 175_gi;Alias=;ID=175-112-E_coli_genome;pvalue=0.000107;qvalue= 0.98;sequence=ATCAATTATA;
E_coli_genome	fimo	Nucleotide motif (loose)	563917	563926	39.7	-	.	Motif 175_gi;Alias=;ID=175-113-E_coli_genome;pvalue=0.000107;qvalue= 0.98;sequence=ATCTAATATT;
E_coli_genome	fimo	Nucleotide motif (loose)	564060	564069	39.7	+	.	Motif 175_gi;Alias=;ID=175-114-E_coli_genome;pvalue=0.000107;qvalue= 0.98;sequence=TACATTTATT;
E_coli_genome	fimo	Nucleotide motif (loose)	568218	568227	39.7	-	.	Motif 175_gi;Alias=;ID=175-115-E_coli_genome;pvalue=0.000107;qvalue= 0.98;sequence=TTCTTTTATA;
E_coli_genome	fimo	Nucleotide motif (loose)	568419	568428	39.7	+	.	Motif 175_gi;Alias=;ID=175-116-E_coli_genome;pvalue=0.000107;qvalue= 0.98;sequence=TACAATTATT;
E_coli_genome	fimo	Nucleotide motif (loose)	569798	569807	39.7	-	.	Motif 175_gi;Alias=;ID=175-117-E_coli_genome;pvalue=0.000107;qvalue= 0.98;sequence=TAGATTTATT;
E_coli_genome	fimo	Nucleotide motif (loose)	570264	570273	39.7	-	.	Motif 175_gi;Alias=;ID=175-118-E_coli_genome;pvalue=0.000107;qvalue= 0.98;sequence=ATGTTTTATA;
E_coli_genome	fimo	Nucleotide motif (loose)	576843	576852	39.7	+	.	Motif 175_gi;Alias=;ID=175-119-E_coli_genome;pvalue=0.000107;qvalue= 0.98;sequence=AACTATTATT;
E_coli_genome	fimo	Nucleotide motif (loose)	577008	577017	39.7	-	.	Motif 175_gi;Alias=;ID=175-120-E_coli_genome;pvalue=0.000107;qvalue= 0.98;sequence=TAGATTTATT;
E_coli_genome	fimo	Nucleotide motif (loose)	579522	579531	39.7	-	.	Motif 175_gi;Alias=;ID=175-121-E_coli_genome;pvalue=0.000107;qvalue= 0.98;sequence=TTGTTTTATT;
E_coli_genome	fimo	Nucleotide motif (loose)	579563	579572	39.7	-	.	Motif 175_gi;Alias=;ID=175-122-E_coli_genome;pvalue=0.000107;qvalue= 0.98;sequence=AAGAAATATT;
E_coli_genome	fimo	Nucleotide motif (loose)	579831	579840	39.7	+	.	Motif 175_gi;Alias=;ID=175-123-E_coli_genome;pvalue=0.000107;qvalue= 0.98;sequence=AAGTAATATT;
E_coli_genome	fimo	Nucleotide motif (loose)	582412	582421	39.7	+	.	Motif 175_gi;Alias=;ID=175-124-E_coli_genome;pvalue=0.000107;qvalue= 0.98;sequence=TAGATATATT;
E_coli_genome	fimo	Nucleotide motif (loose)	582823	582832	39.7	+	.	Motif 175_gi;Alias=;ID=175-125-E_coli_genome;pvalue=0.000107;qvalue= 0.98;sequence=TAGTTTTATT;
E_coli_genome	fimo	Nucleotide motif (loose)	584061	584070	39.7	+	.	Motif 175_gi;Alias=;ID=175-126-E_coli_genome;pvalue=0.000107;qvalue= 0.98;sequence=TTCATTTATA;
E_coli_genome	fimo	Nucleotide motif (loose)	584073	584082	39.7	+	.	Motif 175_gi;Alias=;ID=175-127-E_coli_genome;pvalue=0.000107;qvalue= 0.98;sequence=AACAAATATA;
E_coli_genome	fimo	Nucleotide motif (loose)	584161	584170	39.7	+	.	Motif 175_gi;Alias=;ID=175-128-E_coli_genome;pvalue=0.000107;qvalue= 0.98;sequence=TTGATTTATA;
E_coli_genome	fimo	Nucleotide motif (loose)	584549	584558	39.7	-	.	Motif 175_gi;Alias=;ID=175-129-E_coli_genome;pvalue=0.000107;qvalue= 0.98;sequence=ATCAATTATA;
E_coli_genome	fimo	Nucleotide motif (loose)	590189	590198	39.7	+	.	Motif 175_gi;Alias=;ID=175-130-E_coli_genome;pvalue=0.000107;qvalue= 0.98;sequence=AAGTAATATA;
E_coli_genome	fimo	Nucleotide motif (loose)	593302	593311	39.7	-	.	Motif 175_gi;Alias=;ID=175-131-E_coli_genome;pvalue=0.000107;qvalue= 0.98;sequence=AACTTTTATA;
E_coli_genome	fimo	Nucleotide motif (loose)	597126	597135	39.7	-	.	Motif 175_gi;Alias=;ID=175-132-E_coli_genome;pvalue=0.000107;qvalue= 0.98;sequence=TTCATTTATT;
E_coli_genome	fimo	Nucleotide motif (loose)	612494	612503	39.7	+	.	Motif 175_gi;Alias=;ID=175-133-E_coli_genome;pvalue=0.000107;qvalue= 0.98;sequence=TTGTTTTATT;
E_coli_genome	fimo	Nucleotide motif (loose)	618096	618105	39.7	+	.	Motif 175_gi;Alias=;ID=175-134-E_coli_genome;pvalue=0.000107;qvalue= 0.98;sequence=TTGATTTATA;
E_coli_genome	fimo	Nucleotide motif (loose)	622276	622285	39.7	-	.	Motif 175_gi;Alias=;ID=175-135-E_coli_genome;pvalue=0.000107;qvalue= 0.98;sequence=ATCAAATATT;
E_coli_genome	fimo	Nucleotide motif (loose)	624836	624845	39.7	-	.	Motif 175_gi;Alias=;ID=175-136-E_coli_genome;pvalue=0.000107;qvalue= 0.98;sequence=ATCATTTATA;
E_coli_genome	fimo	Nucleotide motif (loose)	633493	633502	39.7	+	.	Motif 175_gi;Alias=;ID=175-137-E_coli_genome;pvalue=0.000107;qvalue= 0.98;sequence=TTGTTTTATT;
E_coli_genome	fimo	Nucleotide motif (loose)	636706	636715	39.7	+	.	Motif 175_gi;Alias=;ID=175-138-E_coli_genome;pvalue=0.000107;qvalue= 0.98;sequence=TAGTTATATA;
E_coli_genome	fimo	Nucleotide motif (loose)	636710	636719	39.7	-	.	Motif 175_gi;Alias=;ID=175-139-E_coli_genome;pvalue=0.000107;qvalue= 0.98;sequence=TTGATATATA;
E_coli_genome	fimo	Nucleotide motif (loose)	636772	636781	39.7	+	.	Motif 175_gi;Alias=;ID=175-140-E_coli_genome;pvalue=0.000107;qvalue= 0.98;sequence=AAGATTTATT;
E_coli_genome	fimo	Nucleotide motif (loose)	637276	637285	39.7	+	.	Motif 175_gi;Alias=;ID=175-141-E_coli_genome;pvalue=0.000107;qvalue= 0.98;sequence=TACTATTATT;
E_coli_genome	fimo	Nucleotide motif (loose)	637646	637655	39.7	+	.	Motif 175_gi;Alias=;ID=175-142-E_coli_genome;pvalue=0.000107;qvalue= 0.98;sequence=ATGATATATT;
E_coli_genome	fimo	Nucleotide motif (loose)	644136	644145	39.7	-	.	Motif 175_gi;Alias=;ID=175-143-E_coli_genome;pvalue=0.000107;qvalue= 0.98;sequence=AAGATTTATA;
E_coli_genome	fimo	Nucleotide motif (loose)	645089	645098	39.7	+	.	Motif 175_gi;Alias=;ID=175-144-E_coli_genome;pvalue=0.000107;qvalue= 0.98;sequence=ATGATTTATT;
E_coli_genome	fimo	Nucleotide motif (loose)	652022	652031	39.7	+	.	Motif 175_gi;Alias=;ID=175-145-E_coli_genome;pvalue=0.000107;qvalue= 0.98;sequence=TTGATTTATT;
E_coli_genome	fimo	Nucleotide motif (loose)	653236	653245	39.7	-	.	Motif 175_gi;Alias=;ID=175-146-E_coli_genome;pvalue=0.000107;qvalue= 0.98;sequence=TTGTTTTATT;
E_coli_genome	fimo	Nucleotide motif (loose)	653607	653616	39.7	+	.	Motif 175_gi;Alias=;ID=175-147-E_coli_genome;pvalue=0.000107;qvalue= 0.98;sequence=TTGAATTATT;
E_coli_genome	fimo	Nucleotide motif (loose)	655753	655762	39.7	+	.	Motif 175_gi;Alias=;ID=175-148-E_coli_genome;pvalue=0.000107;qvalue= 0.98;sequence=TAGTAATATT;
E_coli_genome	fimo	Nucleotide motif (loose)	656699	656708	39.7	+	.	Motif 175_gi;Alias=;ID=175-149-E_coli_genome;pvalue=0.000107;qvalue= 0.98;sequence=ATGATTTATA;
E_coli_genome	fimo	Nucleotide motif (loose)	674329	674338	39.7	+	.	Motif 175_gi;Alias=;ID=175-150-E_coli_genome;pvalue=0.000107;qvalue= 0.98;sequence=TTCTTATATA;
E_coli_genome	fimo	Nucleotide motif (loose)	677312	677321	39.7	+	.	Motif 175_gi;Alias=;ID=175-151-E_coli_genome;pvalue=0.000107;qvalue= 0.98;sequence=ATCAATTATT;
E_coli_genome	fimo	Nucleotide motif (loose)	678415	678424	39.7	+	.	Motif 175_gi;Alias=;ID=175-152-E_coli_genome;pvalue=0.000107;qvalue= 0.98;sequence=TTCATTTATA;
E_coli_genome	fimo	Nucleotide motif (loose)	679793	679802	39.7	+	.	Motif 175_gi;Alias=;ID=175-153-E_coli_genome;pvalue=0.000107;qvalue= 0.98;sequence=TTGATTTATA;
E_coli_genome	fimo	Nucleotide motif (loose)	710528	710537	39.7	-	.	Motif 175_gi;Alias=;ID=175-154-E_coli_genome;pvalue=0.000107;qvalue= 0.98;sequence=AAGATTTATA;
E_coli_genome	fimo	Nucleotide motif (loose)	716676	716685	39.7	-	.	Motif 175_gi;Alias=;ID=175-155-E_coli_genome;pvalue=0.000107;qvalue= 0.98;sequence=TTCAAATATA;
E_coli_genome	fimo	Nucleotide motif (loose)	716938	716947	39.7	+	.	Motif 175_gi;Alias=;ID=175-156-E_coli_genome;pvalue=0.000107;qvalue= 0.98;sequence=TTGTTTTATT;
E_coli_genome	fimo	Nucleotide motif (loose)	729445	729454	39.7	+	.	Motif 175_gi;Alias=;ID=175-157-E_coli_genome;pvalue=0.000107;qvalue= 0.98;sequence=AACATATATT;
E_coli_genome	fimo	Nucleotide motif (loose)	729456	729465	39.7	+	.	Motif 175_gi;Alias=;ID=175-158-E_coli_genome;pvalue=0.000107;qvalue= 0.98;sequence=ATGAAATATA;
E_coli_genome	fimo	Nucleotide motif (loose)	733776	733785	39.7	+	.	Motif 175_gi;Alias=;ID=175-159-E_coli_genome;pvalue=0.000107;qvalue= 0.98;sequence=ATGAAATATA;
E_coli_genome	fimo	Nucleotide motif (loose)	736012	736021	39.7	+	.	Motif 175_gi;Alias=;ID=175-160-E_coli_genome;pvalue=0.000107;qvalue= 0.98;sequence=AAGTTATATA;
E_coli_genome	fimo	Nucleotide motif (loose)	736854	736863	39.7	+	.	Motif 175_gi;Alias=;ID=175-161-E_coli_genome;pvalue=0.000107;qvalue= 0.98;sequence=TTCTATTATT;
E_coli_genome	fimo	Nucleotide motif (loose)	740567	740576	39.7	+	.	Motif 175_gi;Alias=;ID=175-162-E_coli_genome;pvalue=0.000107;qvalue= 0.98;sequence=AAGATTTATT;
E_coli_genome	fimo	Nucleotide motif (loose)	751779	751788	39.7	+	.	Motif 175_gi;Alias=;ID=175-163-E_coli_genome;pvalue=0.000107;qvalue= 0.98;sequence=TACTAATATT;
E_coli_genome	fimo	Nucleotide motif (loose)	752221	752230	39.7	-	.	Motif 175_gi;Alias=;ID=175-164-E_coli_genome;pvalue=0.000107;qvalue= 0.98;sequence=AAGTATTATT;
E_coli_genome	fimo	Nucleotide motif (loose)	752891	752900	39.7	+	.	Motif 175_gi;Alias=;ID=175-165-E_coli_genome;pvalue=0.000107;qvalue= 0.98;sequence=TAGTTTTATT;
E_coli_genome	fimo	Nucleotide motif (loose)	754289	754298	39.7	-	.	Motif 175_gi;Alias=;ID=175-166-E_coli_genome;pvalue=0.000107;qvalue= 0.98;sequence=TACTTTTATT;
E_coli_genome	fimo	Nucleotide motif (loose)	754852	754861	39.7	-	.	Motif 175_gi;Alias=;ID=175-167-E_coli_genome;pvalue=0.000107;qvalue= 0.98;sequence=AACATTTATT;
E_coli_genome	fimo	Nucleotide motif (loose)	755647	755656	39.7	+	.	Motif 175_gi;Alias=;ID=175-168-E_coli_genome;pvalue=0.000107;qvalue= 0.98;sequence=ATCATTTATA;
E_coli_genome	fimo	Nucleotide motif (loose)	765932	765941	39.7	-	.	Motif 175_gi;Alias=;ID=175-169-E_coli_genome;pvalue=0.000107;qvalue= 0.98;sequence=TTGTATTATT;
E_coli_genome	fimo	Nucleotide motif (loose)	768116	768125	39.7	+	.	Motif 175_gi;Alias=;ID=175-170-E_coli_genome;pvalue=0.000107;qvalue= 0.98;sequence=TACAAATATT;
E_coli_genome	fimo	Nucleotide motif (loose)	782004	782013	39.7	-	.	Motif 175_gi;Alias=;ID=175-171-E_coli_genome;pvalue=0.000107;qvalue= 0.98;sequence=TTGTTTTATA;
E_coli_genome	fimo	Nucleotide motif (loose)	797627	797636	39.7	-	.	Motif 175_gi;Alias=;ID=175-172-E_coli_genome;pvalue=0.000107;qvalue= 0.98;sequence=TTCATTTATA;
E_coli_genome	fimo	Nucleotide motif (loose)	801934	801943	39.7	+	.	Motif 175_gi;Alias=;ID=175-173-E_coli_genome;pvalue=0.000107;qvalue= 0.98;sequence=ATGTATTATT;
E_coli_genome	fimo	Nucleotide motif (loose)	810359	810368	39.7	-	.	Motif 175_gi;Alias=;ID=175-174-E_coli_genome;pvalue=0.000107;qvalue= 0.98;sequence=TTGTAATATT;
E_coli_genome	fimo	Nucleotide motif (loose)	813218	813227	39.7	+	.	Motif 175_gi;Alias=;ID=175-175-E_coli_genome;pvalue=0.000107;qvalue= 0.98;sequence=ATCTTTTATT;
E_coli_genome	fimo	Nucleotide motif (loose)	828025	828034	39.7	+	.	Motif 175_gi;Alias=;ID=175-176-E_coli_genome;pvalue=0.000107;qvalue= 0.98;sequence=ATGTAATATT;
E_coli_genome	fimo	Nucleotide motif (loose)	838095	838104	39.7	+	.	Motif 175_gi;Alias=;ID=175-177-E_coli_genome;pvalue=0.000107;qvalue= 0.98;sequence=TTGTTTTATA;
E_coli_genome	fimo	Nucleotide motif (loose)	841702	841711	39.7	+	.	Motif 175_gi;Alias=;ID=175-178-E_coli_genome;pvalue=0.000107;qvalue= 0.98;sequence=TACATTTATT;
E_coli_genome	fimo	Nucleotide motif (loose)	849057	849066	39.7	+	.	Motif 175_gi;Alias=;ID=175-179-E_coli_genome;pvalue=0.000107;qvalue= 0.98;sequence=TAGATATATT;
E_coli_genome	fimo	Nucleotide motif (loose)	849225	849234	39.7	+	.	Motif 175_gi;Alias=;ID=175-180-E_coli_genome;pvalue=0.000107;qvalue= 0.98;sequence=TTCTTTTATT;
E_coli_genome	fimo	Nucleotide motif (loose)	850401	850410	39.7	+	.	Motif 175_gi;Alias=;ID=175-181-E_coli_genome;pvalue=0.000107;qvalue= 0.98;sequence=TTGATATATT;
E_coli_genome	fimo	Nucleotide motif (loose)	859112	859121	39.7	-	.	Motif 175_gi;Alias=;ID=175-182-E_coli_genome;pvalue=0.000107;qvalue= 0.98;sequence=AACTTATATT;
E_coli_genome	fimo	Nucleotide motif (loose)	863869	863878	39.7	+	.	Motif 175_gi;Alias=;ID=175-183-E_coli_genome;pvalue=0.000107;qvalue= 0.98;sequence=TTCTATTATT;
E_coli_genome	fimo	Nucleotide motif (loose)	880450	880459	39.7	+	.	Motif 175_gi;Alias=;ID=175-184-E_coli_genome;pvalue=0.000107;qvalue= 0.98;sequence=TTGAATTATT;
E_coli_genome	fimo	Nucleotide motif (loose)	883534	883543	39.7	-	.	Motif 175_gi;Alias=;ID=175-185-E_coli_genome;pvalue=0.000107;qvalue= 0.98;sequence=AAGTTTTATT;
E_coli_genome	fimo	Nucleotide motif (loose)	892499	892508	39.7	-	.	Motif 175_gi;Alias=;ID=175-186-E_coli_genome;pvalue=0.000107;qvalue= 0.98;sequence=TTGATATATT;
E_coli_genome	fimo	Nucleotide motif (loose)	913829	913838	39.7	+	.	Motif 175_gi;Alias=;ID=175-187-E_coli_genome;pvalue=0.000107;qvalue= 0.98;sequence=AAGTTATATT;
E_coli_genome	fimo	Nucleotide motif (loose)	918717	918726	39.7	+	.	Motif 175_gi;Alias=;ID=175-188-E_coli_genome;pvalue=0.000107;qvalue= 0.98;sequence=TTCAAATATA;
E_coli_genome	fimo	Nucleotide motif (loose)	953981	953990	39.7	-	.	Motif 175_gi;Alias=;ID=175-189-E_coli_genome;pvalue=0.000107;qvalue= 0.98;sequence=TACTTTTATT;
E_coli_genome	fimo	Nucleotide motif (loose)	954597	954606	39.7	-	.	Motif 175_gi;Alias=;ID=175-190-E_coli_genome;pvalue=0.000107;qvalue= 0.98;sequence=ATCAAATATT;
E_coli_genome	fimo	Nucleotide motif (loose)	954764	954773	39.7	+	.	Motif 175_gi;Alias=;ID=175-191-E_coli_genome;pvalue=0.000107;qvalue= 0.98;sequence=TACAATTATT;
E_coli_genome	fimo	Nucleotide motif (loose)	954785	954794	39.7	-	.	Motif 175_gi;Alias=;ID=175-192-E_coli_genome;pvalue=0.000107;qvalue= 0.98;sequence=TACATATATT;
E_coli_genome	fimo	Nucleotide motif (loose)	960235	960244	39.7	-	.	Motif 175_gi;Alias=;ID=175-193-E_coli_genome;pvalue=0.000107;qvalue= 0.98;sequence=ATCATATATA;
E_coli_genome	fimo	Nucleotide motif (loose)	971697	971706	39.7	+	.	Motif 175_gi;Alias=;ID=175-194-E_coli_genome;pvalue=0.000107;qvalue= 0.98;sequence=ATCTTTTATA;
E_coli_genome	fimo	Nucleotide motif (loose)	986723	986732	39.7	+	.	Motif 175_gi;Alias=;ID=175-195-E_coli_genome;pvalue=0.000107;qvalue= 0.98;sequence=AAGTTATATT;
E_coli_genome	fimo	Nucleotide motif (loose)	987456	987465	39.7	+	.	Motif 175_gi;Alias=;ID=175-196-E_coli_genome;pvalue=0.000107;qvalue= 0.98;sequence=ATGTAATATT;
E_coli_genome	fimo	Nucleotide motif (loose)	990598	990607	39.7	-	.	Motif 175_gi;Alias=;ID=175-197-E_coli_genome;pvalue=0.000107;qvalue= 0.98;sequence=ATCTTTTATA;
E_coli_genome	fimo	Nucleotide motif (loose)	998396	998405	39.7	+	.	Motif 175_gi;Alias=;ID=175-198-E_coli_genome;pvalue=0.000107;qvalue= 0.98;sequence=AACTATTATT;
E_coli_genome	fimo	Nucleotide motif (loose)	998421	998430	39.7	+	.	Motif 175_gi;Alias=;ID=175-199-E_coli_genome;pvalue=0.000107;qvalue= 0.98;sequence=TTGTTTTATT;
E_coli_genome	fimo	Nucleotide motif (loose)	1002156	1002165	39.7	+	.	Motif 175_gi;Alias=;ID=175-200-E_coli_genome;pvalue=0.000107;qvalue= 0.98;sequence=AAGTTTTATT;
E_coli_genome	fimo	Nucleotide motif (loose)	1005281	1005290	39.7	-	.	Motif 175_gi;Alias=;ID=175-201-E_coli_genome;pvalue=0.000107;qvalue= 0.98;sequence=ATGAAATATT;
E_coli_genome	fimo	Nucleotide motif (loose)	1005834	1005843	39.7	+	.	Motif 175_gi;Alias=;ID=175-202-E_coli_genome;pvalue=0.000107;qvalue= 0.98;sequence=TTGTTTTATA;
E_coli_genome	fimo	Nucleotide motif (loose)	1005874	1005883	39.7	+	.	Motif 175_gi;Alias=;ID=175-203-E_coli_genome;pvalue=0.000107;qvalue= 0.98;sequence=TACTTTTATT;
E_coli_genome	fimo	Nucleotide motif (loose)	1026553	1026562	39.7	-	.	Motif 175_gi;Alias=;ID=175-204-E_coli_genome;pvalue=0.000107;qvalue= 0.98;sequence=AAGTAATATT;
E_coli_genome	fimo	Nucleotide motif (loose)	1048973	1048982	39.7	+	.	Motif 175_gi;Alias=;ID=175-205-E_coli_genome;pvalue=0.000107;qvalue= 0.98;sequence=ATCTTTTATT;
E_coli_genome	fimo	Nucleotide motif (loose)	1050664	1050673	39.7	-	.	Motif 175_gi;Alias=;ID=175-206-E_coli_genome;pvalue=0.000107;qvalue= 0.98;sequence=ATCTTATATT;
E_coli_genome	fimo	Nucleotide motif (loose)	1053344	1053353	39.7	+	.	Motif 175_gi;Alias=;ID=175-207-E_coli_genome;pvalue=0.000107;qvalue= 0.98;sequence=TTCTTTTATT;
E_coli_genome	fimo	Nucleotide motif (loose)	1064041	1064050	39.7	+	.	Motif 175_gi;Alias=;ID=175-208-E_coli_genome;pvalue=0.000107;qvalue= 0.98;sequence=TAGTAATATA;
E_coli_genome	fimo	Nucleotide motif (loose)	1064599	1064608	39.7	+	.	Motif 175_gi;Alias=;ID=175-209-E_coli_genome;pvalue=0.000107;qvalue= 0.98;sequence=ATCTTTTATT;
E_coli_genome	fimo	Nucleotide motif (loose)	1067810	1067819	39.7	+	.	Motif 175_gi;Alias=;ID=175-210-E_coli_genome;pvalue=0.000107;qvalue= 0.98;sequence=TTGATTTATA;
E_coli_genome	fimo	Nucleotide motif (loose)	1079008	1079017	39.7	-	.	Motif 175_gi;Alias=;ID=175-211-E_coli_genome;pvalue=0.000107;qvalue= 0.98;sequence=TTCTTTTATT;
E_coli_genome	fimo	Nucleotide motif (loose)	1084888	1084897	39.7	-	.	Motif 175_gi;Alias=;ID=175-212-E_coli_genome;pvalue=0.000107;qvalue= 0.98;sequence=TACTTATATT;
E_coli_genome	fimo	Nucleotide motif (loose)	1089768	1089777	39.7	-	.	Motif 175_gi;Alias=;ID=175-213-E_coli_genome;pvalue=0.000107;qvalue= 0.98;sequence=ATCATTTATA;
E_coli_genome	fimo	Nucleotide motif (loose)	1092663	1092672	39.7	+	.	Motif 175_gi;Alias=;ID=175-214-E_coli_genome;pvalue=0.000107;qvalue= 0.98;sequence=ATGTTTTATA;
E_coli_genome	fimo	Nucleotide motif (loose)	1092833	1092842	39.7	-	.	Motif 175_gi;Alias=;ID=175-215-E_coli_genome;pvalue=0.000107;qvalue= 0.98;sequence=TTCTATTATT;
E_coli_genome	fimo	Nucleotide motif (loose)	1093215	1093224	39.7	+	.	Motif 175_gi;Alias=;ID=175-216-E_coli_genome;pvalue=0.000107;qvalue= 0.98;sequence=ATCTATTATT;
E_coli_genome	fimo	Nucleotide motif (loose)	1095860	1095869	39.7	+	.	Motif 175_gi;Alias=;ID=175-217-E_coli_genome;pvalue=0.000107;qvalue= 0.98;sequence=AACTTTTATT;
E_coli_genome	fimo	Nucleotide motif (loose)	1096105	1096114	39.7	+	.	Motif 175_gi;Alias=;ID=175-218-E_coli_genome;pvalue=0.000107;qvalue= 0.98;sequence=TAGAATTATT;
E_coli_genome	fimo	Nucleotide motif (loose)	1103321	1103330	39.7	-	.	Motif 175_gi;Alias=;ID=175-219-E_coli_genome;pvalue=0.000107;qvalue= 0.98;sequence=TAGTTTTATA;
E_coli_genome	fimo	Nucleotide motif (loose)	1104039	1104048	39.7	-	.	Motif 175_gi;Alias=;ID=175-220-E_coli_genome;pvalue=0.000107;qvalue= 0.98;sequence=AAGTTATATT;
E_coli_genome	fimo	Nucleotide motif (loose)	1105082	1105091	39.7	+	.	Motif 175_gi;Alias=;ID=175-221-E_coli_genome;pvalue=0.000107;qvalue= 0.98;sequence=TACAAATATT;
E_coli_genome	fimo	Nucleotide motif (loose)	1105409	1105418	39.7	-	.	Motif 175_gi;Alias=;ID=175-222-E_coli_genome;pvalue=0.000107;qvalue= 0.98;sequence=AACATTTATT;
E_coli_genome	fimo	Nucleotide motif (loose)	1105715	1105724	39.7	-	.	Motif 175_gi;Alias=;ID=175-223-E_coli_genome;pvalue=0.000107;qvalue= 0.98;sequence=TAGTTATATT;
E_coli_genome	fimo	Nucleotide motif (loose)	1106745	1106754	39.7	-	.	Motif 175_gi;Alias=;ID=175-224-E_coli_genome;pvalue=0.000107;qvalue= 0.98;sequence=AACTTTTATT;
E_coli_genome	fimo	Nucleotide motif (loose)	1107047	1107056	39.7	-	.	Motif 175_gi;Alias=;ID=175-225-E_coli_genome;pvalue=0.000107;qvalue= 0.98;sequence=ATGATTTATA;
E_coli_genome	fimo	Nucleotide motif (loose)	1109616	1109625	39.7	-	.	Motif 175_gi;Alias=;ID=175-226-E_coli_genome;pvalue=0.000107;qvalue= 0.98;sequence=TTCATTTATT;
E_coli_genome	fimo	Nucleotide motif (loose)	1121093	1121102	39.7	+	.	Motif 175_gi;Alias=;ID=175-227-E_coli_genome;pvalue=0.000107;qvalue= 0.98;sequence=AAGATTTATA;
E_coli_genome	fimo	Nucleotide motif (loose)	1125341	1125350	39.7	-	.	Motif 175_gi;Alias=;ID=175-228-E_coli_genome;pvalue=0.000107;qvalue= 0.98;sequence=ATCTTTTATT;
E_coli_genome	fimo	Nucleotide motif (loose)	1128049	1128058	39.7	-	.	Motif 175_gi;Alias=;ID=175-229-E_coli_genome;pvalue=0.000107;qvalue= 0.98;sequence=TACTTTTATA;
E_coli_genome	fimo	Nucleotide motif (loose)	1148245	1148254	39.7	+	.	Motif 175_gi;Alias=;ID=175-230-E_coli_genome;pvalue=0.000107;qvalue= 0.98;sequence=ATCAATTATA;
E_coli_genome	fimo	Nucleotide motif (loose)	1157655	1157664	39.7	+	.	Motif 175_gi;Alias=;ID=175-231-E_coli_genome;pvalue=0.000107;qvalue= 0.98;sequence=TTGAAATATT;
E_coli_genome	fimo	Nucleotide motif (loose)	1162614	1162623	39.7	-	.	Motif 175_gi;Alias=;ID=175-232-E_coli_genome;pvalue=0.000107;qvalue= 0.98;sequence=TACAAATATA;
E_coli_genome	fimo	Nucleotide motif (loose)	1164072	1164081	39.7	-	.	Motif 175_gi;Alias=;ID=175-233-E_coli_genome;pvalue=0.000107;qvalue= 0.98;sequence=TTGTTTTATT;
E_coli_genome	fimo	Nucleotide motif (loose)	1167602	1167611	39.7	-	.	Motif 175_gi;Alias=;ID=175-234-E_coli_genome;pvalue=0.000107;qvalue= 0.98;sequence=TTGATTTATT;
E_coli_genome	fimo	Nucleotide motif (loose)	1168299	1168308	39.7	-	.	Motif 175_gi;Alias=;ID=175-235-E_coli_genome;pvalue=0.000107;qvalue= 0.98;sequence=TTGTATTATT;
E_coli_genome	fimo	Nucleotide motif (loose)	1174294	1174303	39.7	-	.	Motif 175_gi;Alias=;ID=175-236-E_coli_genome;pvalue=0.000107;qvalue= 0.98;sequence=TTGAAATATT;
E_coli_genome	fimo	Nucleotide motif (loose)	1196928	1196937	39.7	-	.	Motif 175_gi;Alias=;ID=175-237-E_coli_genome;pvalue=0.000107;qvalue= 0.98;sequence=TTGAAATATT;
E_coli_genome	fimo	Nucleotide motif (loose)	1197427	1197436	39.7	+	.	Motif 175_gi;Alias=;ID=175-238-E_coli_genome;pvalue=0.000107;qvalue= 0.98;sequence=TTCTAATATA;
E_coli_genome	fimo	Nucleotide motif (loose)	1197560	1197569	39.7	+	.	Motif 175_gi;Alias=;ID=175-239-E_coli_genome;pvalue=0.000107;qvalue= 0.98;sequence=TTCTTTTATT;
E_coli_genome	fimo	Nucleotide motif (loose)	1199418	1199427	39.7	-	.	Motif 175_gi;Alias=;ID=175-240-E_coli_genome;pvalue=0.000107;qvalue= 0.98;sequence=ATGAAATATT;
E_coli_genome	fimo	Nucleotide motif (loose)	1210301	1210310	39.7	-	.	Motif 175_gi;Alias=;ID=175-241-E_coli_genome;pvalue=0.000107;qvalue= 0.98;sequence=TACTTTTATT;
E_coli_genome	fimo	Nucleotide motif (loose)	1211622	1211631	39.7	+	.	Motif 175_gi;Alias=;ID=175-242-E_coli_genome;pvalue=0.000107;qvalue= 0.98;sequence=TTGTTTTATT;
E_coli_genome	fimo	Nucleotide motif (loose)	1211727	1211736	39.7	+	.	Motif 175_gi;Alias=;ID=175-243-E_coli_genome;pvalue=0.000107;qvalue= 0.98;sequence=AACATTTATT;
E_coli_genome	fimo	Nucleotide motif (loose)	1212996	1213005	39.7	-	.	Motif 175_gi;Alias=;ID=175-244-E_coli_genome;pvalue=0.000107;qvalue= 0.98;sequence=TACATTTATT;
E_coli_genome	fimo	Nucleotide motif (loose)	1214105	1214114	39.7	-	.	Motif 175_gi;Alias=;ID=175-245-E_coli_genome;pvalue=0.000107;qvalue= 0.98;sequence=AAGTATTATT;
E_coli_genome	fimo	Nucleotide motif (loose)	1215666	1215675	39.7	+	.	Motif 175_gi;Alias=;ID=175-246-E_coli_genome;pvalue=0.000107;qvalue= 0.98;sequence=TTGTTTTATA;
E_coli_genome	fimo	Nucleotide motif (loose)	1216296	1216305	39.7	-	.	Motif 175_gi;Alias=;ID=175-247-E_coli_genome;pvalue=0.000107;qvalue= 0.98;sequence=TACTTTTATT;
E_coli_genome	fimo	Nucleotide motif (loose)	1216728	1216737	39.7	-	.	Motif 175_gi;Alias=;ID=175-248-E_coli_genome;pvalue=0.000107;qvalue= 0.98;sequence=TAGAAATATT;
E_coli_genome	fimo	Nucleotide motif (loose)	1216751	1216760	39.7	-	.	Motif 175_gi;Alias=;ID=175-249-E_coli_genome;pvalue=0.000107;qvalue= 0.98;sequence=TTGAATTATT;
E_coli_genome	fimo	Nucleotide motif (loose)	1218942	1218951	39.7	-	.	Motif 175_gi;Alias=;ID=175-250-E_coli_genome;pvalue=0.000107;qvalue= 0.98;sequence=AACAATTATA;
E_coli_genome	fimo	Nucleotide motif (loose)	1219461	1219470	39.7	+	.	Motif 175_gi;Alias=;ID=175-251-E_coli_genome;pvalue=0.000107;qvalue= 0.98;sequence=ATCATTTATA;
E_coli_genome	fimo	Nucleotide motif (loose)	1219893	1219902	39.7	+	.	Motif 175_gi;Alias=;ID=175-252-E_coli_genome;pvalue=0.000107;qvalue= 0.98;sequence=AAGTATTATA;
E_coli_genome	fimo	Nucleotide motif (loose)	1222235	1222244	39.7	-	.	Motif 175_gi;Alias=;ID=175-253-E_coli_genome;pvalue=0.000107;qvalue= 0.98;sequence=AACTTATATT;
E_coli_genome	fimo	Nucleotide motif (loose)	1222297	1222306	39.7	+	.	Motif 175_gi;Alias=;ID=175-254-E_coli_genome;pvalue=0.000107;qvalue= 0.98;sequence=ATGAAATATT;
E_coli_genome	fimo	Nucleotide motif (loose)	1222529	1222538	39.7	+	.	Motif 175_gi;Alias=;ID=175-255-E_coli_genome;pvalue=0.000107;qvalue= 0.98;sequence=AAGTAATATA;
E_coli_genome	fimo	Nucleotide motif (loose)	1227513	1227522	39.7	-	.	Motif 175_gi;Alias=;ID=175-256-E_coli_genome;pvalue=0.000107;qvalue= 0.98;sequence=TTGTTATATT;
E_coli_genome	fimo	Nucleotide motif (loose)	1235938	1235947	39.7	+	.	Motif 175_gi;Alias=;ID=175-257-E_coli_genome;pvalue=0.000107;qvalue= 0.98;sequence=AAGTTATATT;
E_coli_genome	fimo	Nucleotide motif (loose)	1242003	1242012	39.7	+	.	Motif 175_gi;Alias=;ID=175-258-E_coli_genome;pvalue=0.000107;qvalue= 0.98;sequence=AAGTAATATA;
E_coli_genome	fimo	Nucleotide motif (loose)	1243516	1243525	39.7	-	.	Motif 175_gi;Alias=;ID=175-259-E_coli_genome;pvalue=0.000107;qvalue= 0.98;sequence=TTGAAATATT;
E_coli_genome	fimo	Nucleotide motif (loose)	1255778	1255787	39.7	+	.	Motif 175_gi;Alias=;ID=175-260-E_coli_genome;pvalue=0.000107;qvalue= 0.98;sequence=TAGTAATATT;
E_coli_genome	fimo	Nucleotide motif (loose)	1256217	1256226	39.7	-	.	Motif 175_gi;Alias=;ID=175-261-E_coli_genome;pvalue=0.000107;qvalue= 0.98;sequence=TTGTAATATT;
E_coli_genome	fimo	Nucleotide motif (loose)	1266201	1266210	39.7	+	.	Motif 175_gi;Alias=;ID=175-262-E_coli_genome;pvalue=0.000107;qvalue= 0.98;sequence=TACTTTTATT;
E_coli_genome	fimo	Nucleotide motif (loose)	1267170	1267179	39.7	+	.	Motif 175_gi;Alias=;ID=175-263-E_coli_genome;pvalue=0.000107;qvalue= 0.98;sequence=ATCATTTATA;
E_coli_genome	fimo	Nucleotide motif (loose)	1271443	1271452	39.7	+	.	Motif 175_gi;Alias=;ID=175-264-E_coli_genome;pvalue=0.000107;qvalue= 0.98;sequence=TTCATATATT;
E_coli_genome	fimo	Nucleotide motif (loose)	1279477	1279486	39.7	-	.	Motif 175_gi;Alias=;ID=175-265-E_coli_genome;pvalue=0.000107;qvalue= 0.98;sequence=ATCAAATATT;
E_coli_genome	fimo	Nucleotide motif (loose)	1286839	1286848	39.7	-	.	Motif 175_gi;Alias=;ID=175-266-E_coli_genome;pvalue=0.000107;qvalue= 0.98;sequence=ATCAAATATT;
E_coli_genome	fimo	Nucleotide motif (loose)	1287017	1287026	39.7	-	.	Motif 175_gi;Alias=;ID=175-267-E_coli_genome;pvalue=0.000107;qvalue= 0.98;sequence=ATCAAATATT;
E_coli_genome	fimo	Nucleotide motif (loose)	1288800	1288809	39.7	+	.	Motif 175_gi;Alias=;ID=175-268-E_coli_genome;pvalue=0.000107;qvalue= 0.98;sequence=TTCAATTATT;
E_coli_genome	fimo	Nucleotide motif (loose)	1292936	1292945	39.7	+	.	Motif 175_gi;Alias=;ID=175-269-E_coli_genome;pvalue=0.000107;qvalue= 0.98;sequence=AACTTATATT;
E_coli_genome	fimo	Nucleotide motif (loose)	1293537	1293546	39.7	-	.	Motif 175_gi;Alias=;ID=175-270-E_coli_genome;pvalue=0.000107;qvalue= 0.98;sequence=TAGAAATATA;
E_coli_genome	fimo	Nucleotide motif (loose)	1297892	1297901	39.7	+	.	Motif 175_gi;Alias=;ID=175-271-E_coli_genome;pvalue=0.000107;qvalue= 0.98;sequence=TAGATATATT;
E_coli_genome	fimo	Nucleotide motif (loose)	1299445	1299454	39.7	-	.	Motif 175_gi;Alias=;ID=175-272-E_coli_genome;pvalue=0.000107;qvalue= 0.98;sequence=TTCAATTATT;
E_coli_genome	fimo	Nucleotide motif (loose)	1307633	1307642	39.7	+	.	Motif 175_gi;Alias=;ID=175-273-E_coli_genome;pvalue=0.000107;qvalue= 0.98;sequence=ATCAAATATT;
E_coli_genome	fimo	Nucleotide motif (loose)	1320514	1320523	39.7	+	.	Motif 175_gi;Alias=;ID=175-274-E_coli_genome;pvalue=0.000107;qvalue= 0.98;sequence=TAGAAATATT;
E_coli_genome	fimo	Nucleotide motif (loose)	1326914	1326923	39.7	+	.	Motif 175_gi;Alias=;ID=175-275-E_coli_genome;pvalue=0.000107;qvalue= 0.98;sequence=ATCTATTATT;
E_coli_genome	fimo	Nucleotide motif (loose)	1333740	1333749	39.7	-	.	Motif 175_gi;Alias=;ID=175-276-E_coli_genome;pvalue=0.000107;qvalue= 0.98;sequence=ATCATTTATA;
E_coli_genome	fimo	Nucleotide motif (loose)	1335019	1335028	39.7	+	.	Motif 175_gi;Alias=;ID=175-277-E_coli_genome;pvalue=0.000107;qvalue= 0.98;sequence=TTGAATTATT;
E_coli_genome	fimo	Nucleotide motif (loose)	1335587	1335596	39.7	+	.	Motif 175_gi;Alias=;ID=175-278-E_coli_genome;pvalue=0.000107;qvalue= 0.98;sequence=ATGAAATATT;
E_coli_genome	fimo	Nucleotide motif (loose)	1339556	1339565	39.7	+	.	Motif 175_gi;Alias=;ID=175-279-E_coli_genome;pvalue=0.000107;qvalue= 0.98;sequence=TTGTATTATT;
E_coli_genome	fimo	Nucleotide motif (loose)	1344367	1344376	39.7	-	.	Motif 175_gi;Alias=;ID=175-280-E_coli_genome;pvalue=0.000107;qvalue= 0.98;sequence=AAGTATTATA;
E_coli_genome	fimo	Nucleotide motif (loose)	1354328	1354337	39.7	-	.	Motif 175_gi;Alias=;ID=175-281-E_coli_genome;pvalue=0.000107;qvalue= 0.98;sequence=ATCAATTATT;
E_coli_genome	fimo	Nucleotide motif (loose)	1357144	1357153	39.7	+	.	Motif 175_gi;Alias=;ID=175-282-E_coli_genome;pvalue=0.000107;qvalue= 0.98;sequence=TACTAATATT;
E_coli_genome	fimo	Nucleotide motif (loose)	1367989	1367998	39.7	-	.	Motif 175_gi;Alias=;ID=175-283-E_coli_genome;pvalue=0.000107;qvalue= 0.98;sequence=TTGATTTATA;
E_coli_genome	fimo	Nucleotide motif (loose)	1371797	1371806	39.7	-	.	Motif 175_gi;Alias=;ID=175-284-E_coli_genome;pvalue=0.000107;qvalue= 0.98;sequence=TAGTAATATT;
E_coli_genome	fimo	Nucleotide motif (loose)	1371837	1371846	39.7	+	.	Motif 175_gi;Alias=;ID=175-285-E_coli_genome;pvalue=0.000107;qvalue= 0.98;sequence=TTGATATATT;
E_coli_genome	fimo	Nucleotide motif (loose)	1382898	1382907	39.7	-	.	Motif 175_gi;Alias=;ID=175-286-E_coli_genome;pvalue=0.000107;qvalue= 0.98;sequence=TACATTTATA;
E_coli_genome	fimo	Nucleotide motif (loose)	1393101	1393110	39.7	+	.	Motif 175_gi;Alias=;ID=175-287-E_coli_genome;pvalue=0.000107;qvalue= 0.98;sequence=TTGATATATT;
E_coli_genome	fimo	Nucleotide motif (loose)	1405814	1405823	39.7	-	.	Motif 175_gi;Alias=;ID=175-288-E_coli_genome;pvalue=0.000107;qvalue= 0.98;sequence=AACTTATATT;
E_coli_genome	fimo	Nucleotide motif (loose)	1413944	1413953	39.7	-	.	Motif 175_gi;Alias=;ID=175-289-E_coli_genome;pvalue=0.000107;qvalue= 0.98;sequence=TTGAAATATT;
E_coli_genome	fimo	Nucleotide motif (loose)	1414109	1414118	39.7	-	.	Motif 175_gi;Alias=;ID=175-290-E_coli_genome;pvalue=0.000107;qvalue= 0.98;sequence=TTCAAATATT;
E_coli_genome	fimo	Nucleotide motif (loose)	1414695	1414704	39.7	-	.	Motif 175_gi;Alias=;ID=175-291-E_coli_genome;pvalue=0.000107;qvalue= 0.98;sequence=TAGTTTTATT;
E_coli_genome	fimo	Nucleotide motif (loose)	1423759	1423768	39.7	-	.	Motif 175_gi;Alias=;ID=175-292-E_coli_genome;pvalue=0.000107;qvalue= 0.98;sequence=TTCAATTATA;
E_coli_genome	fimo	Nucleotide motif (loose)	1423875	1423884	39.7	+	.	Motif 175_gi;Alias=;ID=175-293-E_coli_genome;pvalue=0.000107;qvalue= 0.98;sequence=TTGTTTTATA;
E_coli_genome	fimo	Nucleotide motif (loose)	1424003	1424012	39.7	-	.	Motif 175_gi;Alias=;ID=175-294-E_coli_genome;pvalue=0.000107;qvalue= 0.98;sequence=TACAATTATA;
E_coli_genome	fimo	Nucleotide motif (loose)	1424696	1424705	39.7	+	.	Motif 175_gi;Alias=;ID=175-295-E_coli_genome;pvalue=0.000107;qvalue= 0.98;sequence=AAGTTTTATT;
E_coli_genome	fimo	Nucleotide motif (loose)	1433987	1433996	39.7	-	.	Motif 175_gi;Alias=;ID=175-296-E_coli_genome;pvalue=0.000107;qvalue= 0.98;sequence=ATGTAATATA;
E_coli_genome	fimo	Nucleotide motif (loose)	1434046	1434055	39.7	-	.	Motif 175_gi;Alias=;ID=175-297-E_coli_genome;pvalue=0.000107;qvalue= 0.98;sequence=AAGAATTATT;
E_coli_genome	fimo	Nucleotide motif (loose)	1434430	1434439	39.7	-	.	Motif 175_gi;Alias=;ID=175-298-E_coli_genome;pvalue=0.000107;qvalue= 0.98;sequence=ATCATATATA;
E_coli_genome	fimo	Nucleotide motif (loose)	1453780	1453789	39.7	+	.	Motif 175_gi;Alias=;ID=175-299-E_coli_genome;pvalue=0.000107;qvalue= 0.98;sequence=ATGATTTATA;
E_coli_genome	fimo	Nucleotide motif (loose)	1454230	1454239	39.7	+	.	Motif 175_gi;Alias=;ID=175-300-E_coli_genome;pvalue=0.000107;qvalue= 0.98;sequence=ATGAAATATT;
E_coli_genome	fimo	Nucleotide motif (loose)	1460009	1460018	39.7	+	.	Motif 175_gi;Alias=;ID=175-301-E_coli_genome;pvalue=0.000107;qvalue= 0.98;sequence=ATGTTTTATT;
E_coli_genome	fimo	Nucleotide motif (loose)	1465221	1465230	39.7	-	.	Motif 175_gi;Alias=;ID=175-302-E_coli_genome;pvalue=0.000107;qvalue= 0.98;sequence=ATGAAATATA;
E_coli_genome	fimo	Nucleotide motif (loose)	1467451	1467460	39.7	-	.	Motif 175_gi;Alias=;ID=175-303-E_coli_genome;pvalue=0.000107;qvalue= 0.98;sequence=AAGAAATATT;
E_coli_genome	fimo	Nucleotide motif (loose)	1470740	1470749	39.7	+	.	Motif 175_gi;Alias=;ID=175-304-E_coli_genome;pvalue=0.000107;qvalue= 0.98;sequence=TTCATTTATT;
E_coli_genome	fimo	Nucleotide motif (loose)	1477523	1477532	39.7	+	.	Motif 175_gi;Alias=;ID=175-305-E_coli_genome;pvalue=0.000107;qvalue= 0.98;sequence=TTGATATATT;
E_coli_genome	fimo	Nucleotide motif (loose)	1481090	1481099	39.7	+	.	Motif 175_gi;Alias=;ID=175-306-E_coli_genome;pvalue=0.000107;qvalue= 0.98;sequence=ATCTTTTATA;
E_coli_genome	fimo	Nucleotide motif (loose)	1486304	1486313	39.7	+	.	Motif 175_gi;Alias=;ID=175-307-E_coli_genome;pvalue=0.000107;qvalue= 0.98;sequence=ATCAAATATT;
E_coli_genome	fimo	Nucleotide motif (loose)	1492362	1492371	39.7	-	.	Motif 175_gi;Alias=;ID=175-308-E_coli_genome;pvalue=0.000107;qvalue= 0.98;sequence=AACAATTATT;
E_coli_genome	fimo	Nucleotide motif (loose)	1500533	1500542	39.7	+	.	Motif 175_gi;Alias=;ID=175-309-E_coli_genome;pvalue=0.000107;qvalue= 0.98;sequence=TTCAAATATA;
E_coli_genome	fimo	Nucleotide motif (loose)	1502427	1502436	39.7	+	.	Motif 175_gi;Alias=;ID=175-310-E_coli_genome;pvalue=0.000107;qvalue= 0.98;sequence=AAGTAATATA;
E_coli_genome	fimo	Nucleotide motif (loose)	1506363	1506372	39.7	+	.	Motif 175_gi;Alias=;ID=175-311-E_coli_genome;pvalue=0.000107;qvalue= 0.98;sequence=AACATTTATT;
E_coli_genome	fimo	Nucleotide motif (loose)	1526080	1526089	39.7	-	.	Motif 175_gi;Alias=;ID=175-312-E_coli_genome;pvalue=0.000107;qvalue= 0.98;sequence=TAGTTTTATA;
E_coli_genome	fimo	Nucleotide motif (loose)	1527255	1527264	39.7	+	.	Motif 175_gi;Alias=;ID=175-313-E_coli_genome;pvalue=0.000107;qvalue= 0.98;sequence=TTGATTTATT;
E_coli_genome	fimo	Nucleotide motif (loose)	1527653	1527662	39.7	+	.	Motif 175_gi;Alias=;ID=175-314-E_coli_genome;pvalue=0.000107;qvalue= 0.98;sequence=TTGAATTATT;
E_coli_genome	fimo	Nucleotide motif (loose)	1530179	1530188	39.7	-	.	Motif 175_gi;Alias=;ID=175-315-E_coli_genome;pvalue=0.000107;qvalue= 0.98;sequence=AAGATTTATA;
E_coli_genome	fimo	Nucleotide motif (loose)	1531433	1531442	39.7	-	.	Motif 175_gi;Alias=;ID=175-316-E_coli_genome;pvalue=0.000107;qvalue= 0.98;sequence=ATGAAATATA;
E_coli_genome	fimo	Nucleotide motif (loose)	1544372	1544381	39.7	+	.	Motif 175_gi;Alias=;ID=175-317-E_coli_genome;pvalue=0.000107;qvalue= 0.98;sequence=ATGATTTATT;
E_coli_genome	fimo	Nucleotide motif (loose)	1544510	1544519	39.7	+	.	Motif 175_gi;Alias=;ID=175-318-E_coli_genome;pvalue=0.000107;qvalue= 0.98;sequence=AACTTTTATA;
E_coli_genome	fimo	Nucleotide motif (loose)	1544805	1544814	39.7	+	.	Motif 175_gi;Alias=;ID=175-319-E_coli_genome;pvalue=0.000107;qvalue= 0.98;sequence=ATGTATTATT;
E_coli_genome	fimo	Nucleotide motif (loose)	1544887	1544896	39.7	+	.	Motif 175_gi;Alias=;ID=175-320-E_coli_genome;pvalue=0.000107;qvalue= 0.98;sequence=AAGATTTATA;
E_coli_genome	fimo	Nucleotide motif (loose)	1544895	1544904	39.7	-	.	Motif 175_gi;Alias=;ID=175-321-E_coli_genome;pvalue=0.000107;qvalue= 0.98;sequence=TTGAAATATA;
E_coli_genome	fimo	Nucleotide motif (loose)	1545457	1545466	39.7	+	.	Motif 175_gi;Alias=;ID=175-322-E_coli_genome;pvalue=0.000107;qvalue= 0.98;sequence=ATCAATTATA;
E_coli_genome	fimo	Nucleotide motif (loose)	1545463	1545472	39.7	-	.	Motif 175_gi;Alias=;ID=175-323-E_coli_genome;pvalue=0.000107;qvalue= 0.98;sequence=AAGAAATATA;
E_coli_genome	fimo	Nucleotide motif (loose)	1556523	1556532	39.7	+	.	Motif 175_gi;Alias=;ID=175-324-E_coli_genome;pvalue=0.000107;qvalue= 0.98;sequence=AAGTAATATT;
E_coli_genome	fimo	Nucleotide motif (loose)	1562522	1562531	39.7	-	.	Motif 175_gi;Alias=;ID=175-325-E_coli_genome;pvalue=0.000107;qvalue= 0.98;sequence=TTGTTTTATA;
E_coli_genome	fimo	Nucleotide motif (loose)	1563167	1563176	39.7	+	.	Motif 175_gi;Alias=;ID=175-326-E_coli_genome;pvalue=0.000107;qvalue= 0.98;sequence=AAGTTATATT;
E_coli_genome	fimo	Nucleotide motif (loose)	1575836	1575845	39.7	+	.	Motif 175_gi;Alias=;ID=175-327-E_coli_genome;pvalue=0.000107;qvalue= 0.98;sequence=TTGTTATATT;
E_coli_genome	fimo	Nucleotide motif (loose)	1576947	1576956	39.7	-	.	Motif 175_gi;Alias=;ID=175-328-E_coli_genome;pvalue=0.000107;qvalue= 0.98;sequence=AACTTTTATA;
E_coli_genome	fimo	Nucleotide motif (loose)	1577615	1577624	39.7	+	.	Motif 175_gi;Alias=;ID=175-329-E_coli_genome;pvalue=0.000107;qvalue= 0.98;sequence=TTCATTTATT;
E_coli_genome	fimo	Nucleotide motif (loose)	1579252	1579261	39.7	+	.	Motif 175_gi;Alias=;ID=175-330-E_coli_genome;pvalue=0.000107;qvalue= 0.98;sequence=AAGTTTTATT;
E_coli_genome	fimo	Nucleotide motif (loose)	1579425	1579434	39.7	+	.	Motif 175_gi;Alias=;ID=175-331-E_coli_genome;pvalue=0.000107;qvalue= 0.98;sequence=ATGAAATATA;
E_coli_genome	fimo	Nucleotide motif (loose)	1579439	1579448	39.7	-	.	Motif 175_gi;Alias=;ID=175-332-E_coli_genome;pvalue=0.000107;qvalue= 0.98;sequence=ATGAAATATT;
E_coli_genome	fimo	Nucleotide motif (loose)	1581505	1581514	39.7	-	.	Motif 175_gi;Alias=;ID=175-333-E_coli_genome;pvalue=0.000107;qvalue= 0.98;sequence=TACAATTATT;
E_coli_genome	fimo	Nucleotide motif (loose)	1584236	1584245	39.7	+	.	Motif 175_gi;Alias=;ID=175-334-E_coli_genome;pvalue=0.000107;qvalue= 0.98;sequence=TACTTTTATA;
E_coli_genome	fimo	Nucleotide motif (loose)	1586506	1586515	39.7	+	.	Motif 175_gi;Alias=;ID=175-335-E_coli_genome;pvalue=0.000107;qvalue= 0.98;sequence=ATGAATTATT;
E_coli_genome	fimo	Nucleotide motif (loose)	1588083	1588092	39.7	+	.	Motif 175_gi;Alias=;ID=175-336-E_coli_genome;pvalue=0.000107;qvalue= 0.98;sequence=AAGTAATATT;
E_coli_genome	fimo	Nucleotide motif (loose)	1588487	1588496	39.7	-	.	Motif 175_gi;Alias=;ID=175-337-E_coli_genome;pvalue=0.000107;qvalue= 0.98;sequence=TAGAAATATT;
E_coli_genome	fimo	Nucleotide motif (loose)	1588542	1588551	39.7	+	.	Motif 175_gi;Alias=;ID=175-338-E_coli_genome;pvalue=0.000107;qvalue= 0.98;sequence=AAGTATTATT;
E_coli_genome	fimo	Nucleotide motif (loose)	1590255	1590264	39.7	-	.	Motif 175_gi;Alias=;ID=175-339-E_coli_genome;pvalue=0.000107;qvalue= 0.98;sequence=ATGATTTATA;
E_coli_genome	fimo	Nucleotide motif (loose)	1591908	1591917	39.7	-	.	Motif 175_gi;Alias=;ID=175-340-E_coli_genome;pvalue=0.000107;qvalue= 0.98;sequence=TTGATTTATT;
E_coli_genome	fimo	Nucleotide motif (loose)	1596469	1596478	39.7	+	.	Motif 175_gi;Alias=;ID=175-341-E_coli_genome;pvalue=0.000107;qvalue= 0.98;sequence=TTGAAATATT;
E_coli_genome	fimo	Nucleotide motif (loose)	1596664	1596673	39.7	+	.	Motif 175_gi;Alias=;ID=175-342-E_coli_genome;pvalue=0.000107;qvalue= 0.98;sequence=AAGTAATATT;
E_coli_genome	fimo	Nucleotide motif (loose)	1599914	1599923	39.7	-	.	Motif 175_gi;Alias=;ID=175-343-E_coli_genome;pvalue=0.000107;qvalue= 0.98;sequence=TTGTTTTATA;
E_coli_genome	fimo	Nucleotide motif (loose)	1615960	1615969	39.7	+	.	Motif 175_gi;Alias=;ID=175-344-E_coli_genome;pvalue=0.000107;qvalue= 0.98;sequence=ATCATATATT;
E_coli_genome	fimo	Nucleotide motif (loose)	1621930	1621939	39.7	+	.	Motif 175_gi;Alias=;ID=175-345-E_coli_genome;pvalue=0.000107;qvalue= 0.98;sequence=AAGTTTTATT;
E_coli_genome	fimo	Nucleotide motif (loose)	1632233	1632242	39.7	-	.	Motif 175_gi;Alias=;ID=175-346-E_coli_genome;pvalue=0.000107;qvalue= 0.98;sequence=ATGAAATATT;
E_coli_genome	fimo	Nucleotide motif (loose)	1632857	1632866	39.7	+	.	Motif 175_gi;Alias=;ID=175-347-E_coli_genome;pvalue=0.000107;qvalue= 0.98;sequence=ATCATATATA;
E_coli_genome	fimo	Nucleotide motif (loose)	1633241	1633250	39.7	+	.	Motif 175_gi;Alias=;ID=175-348-E_coli_genome;pvalue=0.000107;qvalue= 0.98;sequence=AAGAATTATT;
E_coli_genome	fimo	Nucleotide motif (loose)	1633300	1633309	39.7	+	.	Motif 175_gi;Alias=;ID=175-349-E_coli_genome;pvalue=0.000107;qvalue= 0.98;sequence=ATGTAATATA;
E_coli_genome	fimo	Nucleotide motif (loose)	1637069	1637078	39.7	+	.	Motif 175_gi;Alias=;ID=175-350-E_coli_genome;pvalue=0.000107;qvalue= 0.98;sequence=AACAAATATT;
E_coli_genome	fimo	Nucleotide motif (loose)	1637073	1637082	39.7	-	.	Motif 175_gi;Alias=;ID=175-351-E_coli_genome;pvalue=0.000107;qvalue= 0.98;sequence=ATCAAATATT;
E_coli_genome	fimo	Nucleotide motif (loose)	1637548	1637557	39.7	+	.	Motif 175_gi;Alias=;ID=175-352-E_coli_genome;pvalue=0.000107;qvalue= 0.98;sequence=TTCAAATATA;
E_coli_genome	fimo	Nucleotide motif (loose)	1637552	1637561	39.7	-	.	Motif 175_gi;Alias=;ID=175-353-E_coli_genome;pvalue=0.000107;qvalue= 0.98;sequence=TTGTTATATT;
E_coli_genome	fimo	Nucleotide motif (loose)	1637725	1637734	39.7	+	.	Motif 175_gi;Alias=;ID=175-354-E_coli_genome;pvalue=0.000107;qvalue= 0.98;sequence=TTGTTATATA;
E_coli_genome	fimo	Nucleotide motif (loose)	1638438	1638447	39.7	+	.	Motif 175_gi;Alias=;ID=175-355-E_coli_genome;pvalue=0.000107;qvalue= 0.98;sequence=TTGTAATATT;
E_coli_genome	fimo	Nucleotide motif (loose)	1639372	1639381	39.7	+	.	Motif 175_gi;Alias=;ID=175-356-E_coli_genome;pvalue=0.000107;qvalue= 0.98;sequence=TTCAATTATT;
E_coli_genome	fimo	Nucleotide motif (loose)	1642685	1642694	39.7	+	.	Motif 175_gi;Alias=;ID=175-357-E_coli_genome;pvalue=0.000107;qvalue= 0.98;sequence=ATCTTATATA;
E_coli_genome	fimo	Nucleotide motif (loose)	1644559	1644568	39.7	+	.	Motif 175_gi;Alias=;ID=175-358-E_coli_genome;pvalue=0.000107;qvalue= 0.98;sequence=TTGTAATATT;
E_coli_genome	fimo	Nucleotide motif (loose)	1648330	1648339	39.7	-	.	Motif 175_gi;Alias=;ID=175-359-E_coli_genome;pvalue=0.000107;qvalue= 0.98;sequence=ATCTTTTATT;
E_coli_genome	fimo	Nucleotide motif (loose)	1657968	1657977	39.7	-	.	Motif 175_gi;Alias=;ID=175-360-E_coli_genome;pvalue=0.000107;qvalue= 0.98;sequence=AAGAATTATT;
E_coli_genome	fimo	Nucleotide motif (loose)	1658033	1658042	39.7	+	.	Motif 175_gi;Alias=;ID=175-361-E_coli_genome;pvalue=0.000107;qvalue= 0.98;sequence=AACTTTTATA;
E_coli_genome	fimo	Nucleotide motif (loose)	1671185	1671194	39.7	+	.	Motif 175_gi;Alias=;ID=175-362-E_coli_genome;pvalue=0.000107;qvalue= 0.98;sequence=TACTATTATT;
E_coli_genome	fimo	Nucleotide motif (loose)	1673710	1673719	39.7	-	.	Motif 175_gi;Alias=;ID=175-363-E_coli_genome;pvalue=0.000107;qvalue= 0.98;sequence=TTGTAATATT;
E_coli_genome	fimo	Nucleotide motif (loose)	1705429	1705438	39.7	+	.	Motif 175_gi;Alias=;ID=175-364-E_coli_genome;pvalue=0.000107;qvalue= 0.98;sequence=TTCTTTTATT;
E_coli_genome	fimo	Nucleotide motif (loose)	1712110	1712119	39.7	+	.	Motif 175_gi;Alias=;ID=175-365-E_coli_genome;pvalue=0.000107;qvalue= 0.98;sequence=TTGTATTATT;
E_coli_genome	fimo	Nucleotide motif (loose)	1712408	1712417	39.7	+	.	Motif 175_gi;Alias=;ID=175-366-E_coli_genome;pvalue=0.000107;qvalue= 0.98;sequence=AACAAATATT;
E_coli_genome	fimo	Nucleotide motif (loose)	1717620	1717629	39.7	-	.	Motif 175_gi;Alias=;ID=175-367-E_coli_genome;pvalue=0.000107;qvalue= 0.98;sequence=ATGAAATATT;
E_coli_genome	fimo	Nucleotide motif (loose)	1720477	1720486	39.7	+	.	Motif 175_gi;Alias=;ID=175-368-E_coli_genome;pvalue=0.000107;qvalue= 0.98;sequence=ATGTAATATT;
E_coli_genome	fimo	Nucleotide motif (loose)	1728294	1728303	39.7	+	.	Motif 175_gi;Alias=;ID=175-369-E_coli_genome;pvalue=0.000107;qvalue= 0.98;sequence=AAGTAATATT;
E_coli_genome	fimo	Nucleotide motif (loose)	1734225	1734234	39.7	+	.	Motif 175_gi;Alias=;ID=175-370-E_coli_genome;pvalue=0.000107;qvalue= 0.98;sequence=TTCAAATATT;
E_coli_genome	fimo	Nucleotide motif (loose)	1737852	1737861	39.7	-	.	Motif 175_gi;Alias=;ID=175-371-E_coli_genome;pvalue=0.000107;qvalue= 0.98;sequence=ATCTTTTATT;
E_coli_genome	fimo	Nucleotide motif (loose)	1739829	1739838	39.7	+	.	Motif 175_gi;Alias=;ID=175-372-E_coli_genome;pvalue=0.000107;qvalue= 0.98;sequence=ATCAAATATT;
E_coli_genome	fimo	Nucleotide motif (loose)	1742843	1742852	39.7	-	.	Motif 175_gi;Alias=;ID=175-373-E_coli_genome;pvalue=0.000107;qvalue= 0.98;sequence=ATGAAATATA;
E_coli_genome	fimo	Nucleotide motif (loose)	1746126	1746135	39.7	+	.	Motif 175_gi;Alias=;ID=175-374-E_coli_genome;pvalue=0.000107;qvalue= 0.98;sequence=ATGATTTATT;
E_coli_genome	fimo	Nucleotide motif (loose)	1754473	1754482	39.7	+	.	Motif 175_gi;Alias=;ID=175-375-E_coli_genome;pvalue=0.000107;qvalue= 0.98;sequence=TTCATTTATT;
E_coli_genome	fimo	Nucleotide motif (loose)	1755260	1755269	39.7	+	.	Motif 175_gi;Alias=;ID=175-376-E_coli_genome;pvalue=0.000107;qvalue= 0.98;sequence=ATGATATATT;
E_coli_genome	fimo	Nucleotide motif (loose)	1762100	1762109	39.7	-	.	Motif 175_gi;Alias=;ID=175-377-E_coli_genome;pvalue=0.000107;qvalue= 0.98;sequence=AAGATTTATT;
E_coli_genome	fimo	Nucleotide motif (loose)	1764820	1764829	39.7	+	.	Motif 175_gi;Alias=;ID=175-378-E_coli_genome;pvalue=0.000107;qvalue= 0.98;sequence=TAGTATTATT;
E_coli_genome	fimo	Nucleotide motif (loose)	1770377	1770386	39.7	-	.	Motif 175_gi;Alias=;ID=175-379-E_coli_genome;pvalue=0.000107;qvalue= 0.98;sequence=TTGATTTATA;
E_coli_genome	fimo	Nucleotide motif (loose)	1770391	1770400	39.7	+	.	Motif 175_gi;Alias=;ID=175-380-E_coli_genome;pvalue=0.000107;qvalue= 0.98;sequence=TTGATTTATA;
E_coli_genome	fimo	Nucleotide motif (loose)	1773614	1773623	39.7	-	.	Motif 175_gi;Alias=;ID=175-381-E_coli_genome;pvalue=0.000107;qvalue= 0.98;sequence=ATGATATATT;
E_coli_genome	fimo	Nucleotide motif (loose)	1789593	1789602	39.7	+	.	Motif 175_gi;Alias=;ID=175-382-E_coli_genome;pvalue=0.000107;qvalue= 0.98;sequence=ATCAATTATT;
E_coli_genome	fimo	Nucleotide motif (loose)	1790196	1790205	39.7	-	.	Motif 175_gi;Alias=;ID=175-383-E_coli_genome;pvalue=0.000107;qvalue= 0.98;sequence=ATGAATTATT;
E_coli_genome	fimo	Nucleotide motif (loose)	1791514	1791523	39.7	-	.	Motif 175_gi;Alias=;ID=175-384-E_coli_genome;pvalue=0.000107;qvalue= 0.98;sequence=AAGTTTTATT;
E_coli_genome	fimo	Nucleotide motif (loose)	1804774	1804783	39.7	+	.	Motif 175_gi;Alias=;ID=175-385-E_coli_genome;pvalue=0.000107;qvalue= 0.98;sequence=ATCTTATATA;
E_coli_genome	fimo	Nucleotide motif (loose)	1806295	1806304	39.7	-	.	Motif 175_gi;Alias=;ID=175-386-E_coli_genome;pvalue=0.000107;qvalue= 0.98;sequence=ATGATTTATT;
E_coli_genome	fimo	Nucleotide motif (loose)	1813189	1813198	39.7	-	.	Motif 175_gi;Alias=;ID=175-387-E_coli_genome;pvalue=0.000107;qvalue= 0.98;sequence=AACTTATATT;
E_coli_genome	fimo	Nucleotide motif (loose)	1823362	1823371	39.7	-	.	Motif 175_gi;Alias=;ID=175-388-E_coli_genome;pvalue=0.000107;qvalue= 0.98;sequence=TAGTTTTATA;
E_coli_genome	fimo	Nucleotide motif (loose)	1825810	1825819	39.7	-	.	Motif 175_gi;Alias=;ID=175-389-E_coli_genome;pvalue=0.000107;qvalue= 0.98;sequence=TTGTAATATT;
E_coli_genome	fimo	Nucleotide motif (loose)	1844855	1844864	39.7	-	.	Motif 175_gi;Alias=;ID=175-390-E_coli_genome;pvalue=0.000107;qvalue= 0.98;sequence=AAGTTTTATT;
E_coli_genome	fimo	Nucleotide motif (loose)	1856776	1856785	39.7	-	.	Motif 175_gi;Alias=;ID=175-391-E_coli_genome;pvalue=0.000107;qvalue= 0.98;sequence=AACAATTATT;
E_coli_genome	fimo	Nucleotide motif (loose)	1856788	1856797	39.7	+	.	Motif 175_gi;Alias=;ID=175-392-E_coli_genome;pvalue=0.000107;qvalue= 0.98;sequence=TTCATTTATT;
E_coli_genome	fimo	Nucleotide motif (loose)	1858511	1858520	39.7	+	.	Motif 175_gi;Alias=;ID=175-393-E_coli_genome;pvalue=0.000107;qvalue= 0.98;sequence=ATGTTATATT;
E_coli_genome	fimo	Nucleotide motif (loose)	1858937	1858946	39.7	-	.	Motif 175_gi;Alias=;ID=175-394-E_coli_genome;pvalue=0.000107;qvalue= 0.98;sequence=TTCAATTATT;
E_coli_genome	fimo	Nucleotide motif (loose)	1870712	1870721	39.7	+	.	Motif 175_gi;Alias=;ID=175-395-E_coli_genome;pvalue=0.000107;qvalue= 0.98;sequence=ATGAAATATT;
E_coli_genome	fimo	Nucleotide motif (loose)	1872782	1872791	39.7	+	.	Motif 175_gi;Alias=;ID=175-396-E_coli_genome;pvalue=0.000107;qvalue= 0.98;sequence=ATCTTTTATA;
E_coli_genome	fimo	Nucleotide motif (loose)	1877528	1877537	39.7	+	.	Motif 175_gi;Alias=;ID=175-397-E_coli_genome;pvalue=0.000107;qvalue= 0.98;sequence=TTCATTTATT;
E_coli_genome	fimo	Nucleotide motif (loose)	1892956	1892965	39.7	-	.	Motif 175_gi;Alias=;ID=175-398-E_coli_genome;pvalue=0.000107;qvalue= 0.98;sequence=TTGAAATATA;
E_coli_genome	fimo	Nucleotide motif (loose)	1893850	1893859	39.7	-	.	Motif 175_gi;Alias=;ID=175-399-E_coli_genome;pvalue=0.000107;qvalue= 0.98;sequence=TAGTTTTATA;
E_coli_genome	fimo	Nucleotide motif (loose)	1896797	1896806	39.7	-	.	Motif 175_gi;Alias=;ID=175-400-E_coli_genome;pvalue=0.000107;qvalue= 0.98;sequence=AACTAATATT;
E_coli_genome	fimo	Nucleotide motif (loose)	1905363	1905372	39.7	+	.	Motif 175_gi;Alias=;ID=175-401-E_coli_genome;pvalue=0.000107;qvalue= 0.98;sequence=TTGATATATA;
E_coli_genome	fimo	Nucleotide motif (loose)	1905426	1905435	39.7	+	.	Motif 175_gi;Alias=;ID=175-402-E_coli_genome;pvalue=0.000107;qvalue= 0.98;sequence=TTGTTTTATA;
E_coli_genome	fimo	Nucleotide motif (loose)	1924590	1924599	39.7	+	.	Motif 175_gi;Alias=;ID=175-403-E_coli_genome;pvalue=0.000107;qvalue= 0.98;sequence=ATGATTTATT;
E_coli_genome	fimo	Nucleotide motif (loose)	1925334	1925343	39.7	-	.	Motif 175_gi;Alias=;ID=175-404-E_coli_genome;pvalue=0.000107;qvalue= 0.98;sequence=AAGTTTTATT;
E_coli_genome	fimo	Nucleotide motif (loose)	1926912	1926921	39.7	-	.	Motif 175_gi;Alias=;ID=175-405-E_coli_genome;pvalue=0.000107;qvalue= 0.98;sequence=ATCTTTTATT;
E_coli_genome	fimo	Nucleotide motif (loose)	1930783	1930792	39.7	-	.	Motif 175_gi;Alias=;ID=175-406-E_coli_genome;pvalue=0.000107;qvalue= 0.98;sequence=AAGAAATATA;
E_coli_genome	fimo	Nucleotide motif (loose)	1943418	1943427	39.7	+	.	Motif 175_gi;Alias=;ID=175-407-E_coli_genome;pvalue=0.000107;qvalue= 0.98;sequence=TTGAATTATT;
E_coli_genome	fimo	Nucleotide motif (loose)	1946137	1946146	39.7	-	.	Motif 175_gi;Alias=;ID=175-408-E_coli_genome;pvalue=0.000107;qvalue= 0.98;sequence=ATGTAATATT;
E_coli_genome	fimo	Nucleotide motif (loose)	1946219	1946228	39.7	-	.	Motif 175_gi;Alias=;ID=175-409-E_coli_genome;pvalue=0.000107;qvalue= 0.98;sequence=TACAAATATA;
E_coli_genome	fimo	Nucleotide motif (loose)	1953457	1953466	39.7	+	.	Motif 175_gi;Alias=;ID=175-410-E_coli_genome;pvalue=0.000107;qvalue= 0.98;sequence=AACTTTTATT;
E_coli_genome	fimo	Nucleotide motif (loose)	1953611	1953620	39.7	+	.	Motif 175_gi;Alias=;ID=175-411-E_coli_genome;pvalue=0.000107;qvalue= 0.98;sequence=TTGATTTATT;
E_coli_genome	fimo	Nucleotide motif (loose)	1958246	1958255	39.7	+	.	Motif 175_gi;Alias=;ID=175-412-E_coli_genome;pvalue=0.000107;qvalue= 0.98;sequence=ATGATTTATT;
E_coli_genome	fimo	Nucleotide motif (loose)	1979538	1979547	39.7	+	.	Motif 175_gi;Alias=;ID=175-413-E_coli_genome;pvalue=0.000107;qvalue= 0.98;sequence=TACATATATT;
E_coli_genome	fimo	Nucleotide motif (loose)	1984450	1984459	39.7	-	.	Motif 175_gi;Alias=;ID=175-414-E_coli_genome;pvalue=0.000107;qvalue= 0.98;sequence=AAGAAATATT;
E_coli_genome	fimo	Nucleotide motif (loose)	1988621	1988630	39.7	-	.	Motif 175_gi;Alias=;ID=175-415-E_coli_genome;pvalue=0.000107;qvalue= 0.98;sequence=TTCAATTATT;
E_coli_genome	fimo	Nucleotide motif (loose)	1988687	1988696	39.7	+	.	Motif 175_gi;Alias=;ID=175-416-E_coli_genome;pvalue=0.000107;qvalue= 0.98;sequence=AACAAATATA;
E_coli_genome	fimo	Nucleotide motif (loose)	1988966	1988975	39.7	+	.	Motif 175_gi;Alias=;ID=175-417-E_coli_genome;pvalue=0.000107;qvalue= 0.98;sequence=ATGAATTATT;
E_coli_genome	fimo	Nucleotide motif (loose)	1989574	1989583	39.7	+	.	Motif 175_gi;Alias=;ID=175-418-E_coli_genome;pvalue=0.000107;qvalue= 0.98;sequence=TACATTTATA;
E_coli_genome	fimo	Nucleotide motif (loose)	1992981	1992990	39.7	-	.	Motif 175_gi;Alias=;ID=175-419-E_coli_genome;pvalue=0.000107;qvalue= 0.98;sequence=TTGAAATATA;
E_coli_genome	fimo	Nucleotide motif (loose)	1996862	1996871	39.7	+	.	Motif 175_gi;Alias=;ID=175-420-E_coli_genome;pvalue=0.000107;qvalue= 0.98;sequence=ATCATTTATA;
E_coli_genome	fimo	Nucleotide motif (loose)	1996898	1996907	39.7	+	.	Motif 175_gi;Alias=;ID=175-421-E_coli_genome;pvalue=0.000107;qvalue= 0.98;sequence=AAGATTTATA;
E_coli_genome	fimo	Nucleotide motif (loose)	1998919	1998928	39.7	+	.	Motif 175_gi;Alias=;ID=175-422-E_coli_genome;pvalue=0.000107;qvalue= 0.98;sequence=ATGAAATATT;
E_coli_genome	fimo	Nucleotide motif (loose)	2006331	2006340	39.7	+	.	Motif 175_gi;Alias=;ID=175-423-E_coli_genome;pvalue=0.000107;qvalue= 0.98;sequence=ATGATTTATT;
E_coli_genome	fimo	Nucleotide motif (loose)	2008179	2008188	39.7	+	.	Motif 175_gi;Alias=;ID=175-424-E_coli_genome;pvalue=0.000107;qvalue= 0.98;sequence=AACTATTATT;
E_coli_genome	fimo	Nucleotide motif (loose)	2023614	2023623	39.7	+	.	Motif 175_gi;Alias=;ID=175-425-E_coli_genome;pvalue=0.000107;qvalue= 0.98;sequence=AACATTTATT;
E_coli_genome	fimo	Nucleotide motif (loose)	2023761	2023770	39.7	-	.	Motif 175_gi;Alias=;ID=175-426-E_coli_genome;pvalue=0.000107;qvalue= 0.98;sequence=AACAAATATT;
E_coli_genome	fimo	Nucleotide motif (loose)	2023915	2023924	39.7	+	.	Motif 175_gi;Alias=;ID=175-427-E_coli_genome;pvalue=0.000107;qvalue= 0.98;sequence=ATGAAATATT;
E_coli_genome	fimo	Nucleotide motif (loose)	2033637	2033646	39.7	+	.	Motif 175_gi;Alias=;ID=175-428-E_coli_genome;pvalue=0.000107;qvalue= 0.98;sequence=TACAATTATA;
E_coli_genome	fimo	Nucleotide motif (loose)	2033835	2033844	39.7	+	.	Motif 175_gi;Alias=;ID=175-429-E_coli_genome;pvalue=0.000107;qvalue= 0.98;sequence=TACATTTATA;
E_coli_genome	fimo	Nucleotide motif (loose)	2033880	2033889	39.7	+	.	Motif 175_gi;Alias=;ID=175-430-E_coli_genome;pvalue=0.000107;qvalue= 0.98;sequence=ATGAATTATA;
E_coli_genome	fimo	Nucleotide motif (loose)	2034010	2034019	39.7	+	.	Motif 175_gi;Alias=;ID=175-431-E_coli_genome;pvalue=0.000107;qvalue= 0.98;sequence=TTGATATATT;
E_coli_genome	fimo	Nucleotide motif (loose)	2035487	2035496	39.7	+	.	Motif 175_gi;Alias=;ID=175-432-E_coli_genome;pvalue=0.000107;qvalue= 0.98;sequence=TAGAAATATT;
E_coli_genome	fimo	Nucleotide motif (loose)	2041329	2041338	39.7	-	.	Motif 175_gi;Alias=;ID=175-433-E_coli_genome;pvalue=0.000107;qvalue= 0.98;sequence=ATGTTATATT;
E_coli_genome	fimo	Nucleotide motif (loose)	2044303	2044312	39.7	-	.	Motif 175_gi;Alias=;ID=175-434-E_coli_genome;pvalue=0.000107;qvalue= 0.98;sequence=AAGAAATATT;
E_coli_genome	fimo	Nucleotide motif (loose)	2044522	2044531	39.7	+	.	Motif 175_gi;Alias=;ID=175-435-E_coli_genome;pvalue=0.000107;qvalue= 0.98;sequence=AAGTAATATT;
E_coli_genome	fimo	Nucleotide motif (loose)	2044777	2044786	39.7	-	.	Motif 175_gi;Alias=;ID=175-436-E_coli_genome;pvalue=0.000107;qvalue= 0.98;sequence=AAGTTTTATA;
E_coli_genome	fimo	Nucleotide motif (loose)	2052444	2052453	39.7	+	.	Motif 175_gi;Alias=;ID=175-437-E_coli_genome;pvalue=0.000107;qvalue= 0.98;sequence=ATGTAATATT;
E_coli_genome	fimo	Nucleotide motif (loose)	2052768	2052777	39.7	+	.	Motif 175_gi;Alias=;ID=175-438-E_coli_genome;pvalue=0.000107;qvalue= 0.98;sequence=TTCATATATT;
E_coli_genome	fimo	Nucleotide motif (loose)	2053032	2053041	39.7	+	.	Motif 175_gi;Alias=;ID=175-439-E_coli_genome;pvalue=0.000107;qvalue= 0.98;sequence=ATCTTTTATT;
E_coli_genome	fimo	Nucleotide motif (loose)	2055163	2055172	39.7	-	.	Motif 175_gi;Alias=;ID=175-440-E_coli_genome;pvalue=0.000107;qvalue= 0.98;sequence=TTGTAATATA;
E_coli_genome	fimo	Nucleotide motif (loose)	2056702	2056711	39.7	-	.	Motif 175_gi;Alias=;ID=175-441-E_coli_genome;pvalue=0.000107;qvalue= 0.98;sequence=AACTTATATT;
E_coli_genome	fimo	Nucleotide motif (loose)	2056724	2056733	39.7	-	.	Motif 175_gi;Alias=;ID=175-442-E_coli_genome;pvalue=0.000107;qvalue= 0.98;sequence=ATCTTATATT;
E_coli_genome	fimo	Nucleotide motif (loose)	2057622	2057631	39.7	-	.	Motif 175_gi;Alias=;ID=175-443-E_coli_genome;pvalue=0.000107;qvalue= 0.98;sequence=AAGAATTATA;
E_coli_genome	fimo	Nucleotide motif (loose)	2060765	2060774	39.7	+	.	Motif 175_gi;Alias=;ID=175-444-E_coli_genome;pvalue=0.000107;qvalue= 0.98;sequence=AACAAATATT;
E_coli_genome	fimo	Nucleotide motif (loose)	2067920	2067929	39.7	-	.	Motif 175_gi;Alias=;ID=175-445-E_coli_genome;pvalue=0.000107;qvalue= 0.98;sequence=ATGATATATA;
E_coli_genome	fimo	Nucleotide motif (loose)	2067958	2067967	39.7	+	.	Motif 175_gi;Alias=;ID=175-446-E_coli_genome;pvalue=0.000107;qvalue= 0.98;sequence=TAGATATATT;
E_coli_genome	fimo	Nucleotide motif (loose)	2068235	2068244	39.7	-	.	Motif 175_gi;Alias=;ID=175-447-E_coli_genome;pvalue=0.000107;qvalue= 0.98;sequence=TACTAATATA;
E_coli_genome	fimo	Nucleotide motif (loose)	2068635	2068644	39.7	+	.	Motif 175_gi;Alias=;ID=175-448-E_coli_genome;pvalue=0.000107;qvalue= 0.98;sequence=ATGTTATATA;
E_coli_genome	fimo	Nucleotide motif (loose)	2071301	2071310	39.7	-	.	Motif 175_gi;Alias=;ID=175-449-E_coli_genome;pvalue=0.000107;qvalue= 0.98;sequence=TTCTATTATT;
E_coli_genome	fimo	Nucleotide motif (loose)	2078316	2078325	39.7	+	.	Motif 175_gi;Alias=;ID=175-450-E_coli_genome;pvalue=0.000107;qvalue= 0.98;sequence=TTCATTTATA;
E_coli_genome	fimo	Nucleotide motif (loose)	2101737	2101746	39.7	+	.	Motif 175_gi;Alias=;ID=175-451-E_coli_genome;pvalue=0.000107;qvalue= 0.98;sequence=TTGTTTTATT;
E_coli_genome	fimo	Nucleotide motif (loose)	2104014	2104023	39.7	-	.	Motif 175_gi;Alias=;ID=175-452-E_coli_genome;pvalue=0.000107;qvalue= 0.98;sequence=AAGAAATATT;
E_coli_genome	fimo	Nucleotide motif (loose)	2104626	2104635	39.7	-	.	Motif 175_gi;Alias=;ID=175-453-E_coli_genome;pvalue=0.000107;qvalue= 0.98;sequence=AACAATTATT;
E_coli_genome	fimo	Nucleotide motif (loose)	2104983	2104992	39.7	-	.	Motif 175_gi;Alias=;ID=175-454-E_coli_genome;pvalue=0.000107;qvalue= 0.98;sequence=TAGAATTATT;
E_coli_genome	fimo	Nucleotide motif (loose)	2105520	2105529	39.7	-	.	Motif 175_gi;Alias=;ID=175-455-E_coli_genome;pvalue=0.000107;qvalue= 0.98;sequence=TTCATATATA;
E_coli_genome	fimo	Nucleotide motif (loose)	2105623	2105632	39.7	+	.	Motif 175_gi;Alias=;ID=175-456-E_coli_genome;pvalue=0.000107;qvalue= 0.98;sequence=ATCAAATATT;
E_coli_genome	fimo	Nucleotide motif (loose)	2106893	2106902	39.7	-	.	Motif 175_gi;Alias=;ID=175-457-E_coli_genome;pvalue=0.000107;qvalue= 0.98;sequence=ATGATATATA;
E_coli_genome	fimo	Nucleotide motif (loose)	2107354	2107363	39.7	-	.	Motif 175_gi;Alias=;ID=175-458-E_coli_genome;pvalue=0.000107;qvalue= 0.98;sequence=AAGAAATATA;
E_coli_genome	fimo	Nucleotide motif (loose)	2107786	2107795	39.7	-	.	Motif 175_gi;Alias=;ID=175-459-E_coli_genome;pvalue=0.000107;qvalue= 0.98;sequence=AACAATTATT;
E_coli_genome	fimo	Nucleotide motif (loose)	2109093	2109102	39.7	-	.	Motif 175_gi;Alias=;ID=175-460-E_coli_genome;pvalue=0.000107;qvalue= 0.98;sequence=AACATTTATT;
E_coli_genome	fimo	Nucleotide motif (loose)	2109241	2109250	39.7	+	.	Motif 175_gi;Alias=;ID=175-461-E_coli_genome;pvalue=0.000107;qvalue= 0.98;sequence=TTGTTATATT;
E_coli_genome	fimo	Nucleotide motif (loose)	2109418	2109427	39.7	+	.	Motif 175_gi;Alias=;ID=175-462-E_coli_genome;pvalue=0.000107;qvalue= 0.98;sequence=ATCATATATA;
E_coli_genome	fimo	Nucleotide motif (loose)	2109736	2109745	39.7	+	.	Motif 175_gi;Alias=;ID=175-463-E_coli_genome;pvalue=0.000107;qvalue= 0.98;sequence=TAGTTTTATA;
E_coli_genome	fimo	Nucleotide motif (loose)	2111096	2111105	39.7	-	.	Motif 175_gi;Alias=;ID=175-464-E_coli_genome;pvalue=0.000107;qvalue= 0.98;sequence=ATGAATTATT;
E_coli_genome	fimo	Nucleotide motif (loose)	2113332	2113341	39.7	-	.	Motif 175_gi;Alias=;ID=175-465-E_coli_genome;pvalue=0.000107;qvalue= 0.98;sequence=TTGTTTTATA;
E_coli_genome	fimo	Nucleotide motif (loose)	2124535	2124544	39.7	+	.	Motif 175_gi;Alias=;ID=175-466-E_coli_genome;pvalue=0.000107;qvalue= 0.98;sequence=ATCATTTATA;
E_coli_genome	fimo	Nucleotide motif (loose)	2128313	2128322	39.7	+	.	Motif 175_gi;Alias=;ID=175-467-E_coli_genome;pvalue=0.000107;qvalue= 0.98;sequence=ATGTATTATT;
E_coli_genome	fimo	Nucleotide motif (loose)	2128911	2128920	39.7	+	.	Motif 175_gi;Alias=;ID=175-468-E_coli_genome;pvalue=0.000107;qvalue= 0.98;sequence=TTGTTATATA;
E_coli_genome	fimo	Nucleotide motif (loose)	2128988	2128997	39.7	+	.	Motif 175_gi;Alias=;ID=175-469-E_coli_genome;pvalue=0.000107;qvalue= 0.98;sequence=ATGTAATATT;
E_coli_genome	fimo	Nucleotide motif (loose)	2137648	2137657	39.7	+	.	Motif 175_gi;Alias=;ID=175-470-E_coli_genome;pvalue=0.000107;qvalue= 0.98;sequence=AAGAATTATA;
E_coli_genome	fimo	Nucleotide motif (loose)	2137745	2137754	39.7	+	.	Motif 175_gi;Alias=;ID=175-471-E_coli_genome;pvalue=0.000107;qvalue= 0.98;sequence=ATGTTTTATT;
E_coli_genome	fimo	Nucleotide motif (loose)	2150965	2150974	39.7	+	.	Motif 175_gi;Alias=;ID=175-472-E_coli_genome;pvalue=0.000107;qvalue= 0.98;sequence=TACTTTTATA;
E_coli_genome	fimo	Nucleotide motif (loose)	2150971	2150980	39.7	-	.	Motif 175_gi;Alias=;ID=175-473-E_coli_genome;pvalue=0.000107;qvalue= 0.98;sequence=AACAAATATA;
E_coli_genome	fimo	Nucleotide motif (loose)	2150999	2151008	39.7	+	.	Motif 175_gi;Alias=;ID=175-474-E_coli_genome;pvalue=0.000107;qvalue= 0.98;sequence=TAGTTATATT;
E_coli_genome	fimo	Nucleotide motif (loose)	2151008	2151017	39.7	-	.	Motif 175_gi;Alias=;ID=175-475-E_coli_genome;pvalue=0.000107;qvalue= 0.98;sequence=TTGAAATATA;
E_coli_genome	fimo	Nucleotide motif (loose)	2168198	2168207	39.7	+	.	Motif 175_gi;Alias=;ID=175-476-E_coli_genome;pvalue=0.000107;qvalue= 0.98;sequence=TACTTTTATA;
E_coli_genome	fimo	Nucleotide motif (loose)	2168193	2168202	39.7	-	.	Motif 175_gi;Alias=;ID=175-477-E_coli_genome;pvalue=0.000107;qvalue= 0.98;sequence=AAGTAATATT;
E_coli_genome	fimo	Nucleotide motif (loose)	2168373	2168382	39.7	-	.	Motif 175_gi;Alias=;ID=175-478-E_coli_genome;pvalue=0.000107;qvalue= 0.98;sequence=TTCAATTATA;
E_coli_genome	fimo	Nucleotide motif (loose)	2168392	2168401	39.7	-	.	Motif 175_gi;Alias=;ID=175-479-E_coli_genome;pvalue=0.000107;qvalue= 0.98;sequence=AACATTTATT;
E_coli_genome	fimo	Nucleotide motif (loose)	2185904	2185913	39.7	+	.	Motif 175_gi;Alias=;ID=175-480-E_coli_genome;pvalue=0.000107;qvalue= 0.98;sequence=AAGAATTATT;
E_coli_genome	fimo	Nucleotide motif (loose)	2192205	2192214	39.7	-	.	Motif 175_gi;Alias=;ID=175-481-E_coli_genome;pvalue=0.000107;qvalue= 0.98;sequence=TTCAATTATT;
E_coli_genome	fimo	Nucleotide motif (loose)	2192321	2192330	39.7	+	.	Motif 175_gi;Alias=;ID=175-482-E_coli_genome;pvalue=0.000107;qvalue= 0.98;sequence=TTGTTTTATT;
E_coli_genome	fimo	Nucleotide motif (loose)	2192459	2192468	39.7	+	.	Motif 175_gi;Alias=;ID=175-483-E_coli_genome;pvalue=0.000107;qvalue= 0.98;sequence=ATCATTTATA;
E_coli_genome	fimo	Nucleotide motif (loose)	2192467	2192476	39.7	-	.	Motif 175_gi;Alias=;ID=175-484-E_coli_genome;pvalue=0.000107;qvalue= 0.98;sequence=ATCATTTATA;
E_coli_genome	fimo	Nucleotide motif (loose)	2195045	2195054	39.7	-	.	Motif 175_gi;Alias=;ID=175-485-E_coli_genome;pvalue=0.000107;qvalue= 0.98;sequence=TAGAAATATT;
E_coli_genome	fimo	Nucleotide motif (loose)	2198213	2198222	39.7	+	.	Motif 175_gi;Alias=;ID=175-486-E_coli_genome;pvalue=0.000107;qvalue= 0.98;sequence=TACATATATT;
E_coli_genome	fimo	Nucleotide motif (loose)	2204157	2204166	39.7	-	.	Motif 175_gi;Alias=;ID=175-487-E_coli_genome;pvalue=0.000107;qvalue= 0.98;sequence=ATCATTTATT;
E_coli_genome	fimo	Nucleotide motif (loose)	2204170	2204179	39.7	+	.	Motif 175_gi;Alias=;ID=175-488-E_coli_genome;pvalue=0.000107;qvalue= 0.98;sequence=TTGATTTATA;
E_coli_genome	fimo	Nucleotide motif (loose)	2204299	2204308	39.7	-	.	Motif 175_gi;Alias=;ID=175-489-E_coli_genome;pvalue=0.000107;qvalue= 0.98;sequence=TTGAATTATT;
E_coli_genome	fimo	Nucleotide motif (loose)	2204451	2204460	39.7	-	.	Motif 175_gi;Alias=;ID=175-490-E_coli_genome;pvalue=0.000107;qvalue= 0.98;sequence=TTCTTTTATT;
E_coli_genome	fimo	Nucleotide motif (loose)	2204538	2204547	39.7	+	.	Motif 175_gi;Alias=;ID=175-491-E_coli_genome;pvalue=0.000107;qvalue= 0.98;sequence=AACATTTATT;
E_coli_genome	fimo	Nucleotide motif (loose)	2208470	2208479	39.7	+	.	Motif 175_gi;Alias=;ID=175-492-E_coli_genome;pvalue=0.000107;qvalue= 0.98;sequence=TTCATTTATT;
E_coli_genome	fimo	Nucleotide motif (loose)	2211066	2211075	39.7	+	.	Motif 175_gi;Alias=;ID=175-493-E_coli_genome;pvalue=0.000107;qvalue= 0.98;sequence=AACAATTATT;
E_coli_genome	fimo	Nucleotide motif (loose)	2221919	2221928	39.7	-	.	Motif 175_gi;Alias=;ID=175-494-E_coli_genome;pvalue=0.000107;qvalue= 0.98;sequence=ATGATTTATT;
E_coli_genome	fimo	Nucleotide motif (loose)	2222718	2222727	39.7	-	.	Motif 175_gi;Alias=;ID=175-495-E_coli_genome;pvalue=0.000107;qvalue= 0.98;sequence=TTCATTTATA;
E_coli_genome	fimo	Nucleotide motif (loose)	2237619	2237628	39.7	-	.	Motif 175_gi;Alias=;ID=175-496-E_coli_genome;pvalue=0.000107;qvalue= 0.98;sequence=AAGTAATATT;
E_coli_genome	fimo	Nucleotide motif (loose)	2253153	2253162	39.7	+	.	Motif 175_gi;Alias=;ID=175-497-E_coli_genome;pvalue=0.000107;qvalue= 0.98;sequence=TTCATTTATT;
E_coli_genome	fimo	Nucleotide motif (loose)	2253625	2253634	39.7	-	.	Motif 175_gi;Alias=;ID=175-498-E_coli_genome;pvalue=0.000107;qvalue= 0.98;sequence=ATGAATTATT;
E_coli_genome	fimo	Nucleotide motif (loose)	2254861	2254870	39.7	+	.	Motif 175_gi;Alias=;ID=175-499-E_coli_genome;pvalue=0.000107;qvalue= 0.98;sequence=ATGATATATT;
E_coli_genome	fimo	Nucleotide motif (loose)	2255092	2255101	39.7	-	.	Motif 175_gi;Alias=;ID=175-500-E_coli_genome;pvalue=0.000107;qvalue= 0.98;sequence=TAGATTTATT;
E_coli_genome	fimo	Nucleotide motif (loose)	2255869	2255878	39.7	+	.	Motif 175_gi;Alias=;ID=175-501-E_coli_genome;pvalue=0.000107;qvalue= 0.98;sequence=ATCTTTTATA;
E_coli_genome	fimo	Nucleotide motif (loose)	2273661	2273670	39.7	+	.	Motif 175_gi;Alias=;ID=175-502-E_coli_genome;pvalue=0.000107;qvalue= 0.98;sequence=TTGAATTATT;
E_coli_genome	fimo	Nucleotide motif (loose)	2273871	2273880	39.7	-	.	Motif 175_gi;Alias=;ID=175-503-E_coli_genome;pvalue=0.000107;qvalue= 0.98;sequence=TTGATATATT;
E_coli_genome	fimo	Nucleotide motif (loose)	2279596	2279605	39.7	-	.	Motif 175_gi;Alias=;ID=175-504-E_coli_genome;pvalue=0.000107;qvalue= 0.98;sequence=TACTTATATT;
E_coli_genome	fimo	Nucleotide motif (loose)	2284003	2284012	39.7	-	.	Motif 175_gi;Alias=;ID=175-505-E_coli_genome;pvalue=0.000107;qvalue= 0.98;sequence=ATCTTTTATT;
E_coli_genome	fimo	Nucleotide motif (loose)	2288175	2288184	39.7	+	.	Motif 175_gi;Alias=;ID=175-506-E_coli_genome;pvalue=0.000107;qvalue= 0.98;sequence=ATCTTTTATA;
E_coli_genome	fimo	Nucleotide motif (loose)	2288775	2288784	39.7	+	.	Motif 175_gi;Alias=;ID=175-507-E_coli_genome;pvalue=0.000107;qvalue= 0.98;sequence=TTCTTTTATA;
E_coli_genome	fimo	Nucleotide motif (loose)	2303879	2303888	39.7	-	.	Motif 175_gi;Alias=;ID=175-508-E_coli_genome;pvalue=0.000107;qvalue= 0.98;sequence=TTCATTTATA;
E_coli_genome	fimo	Nucleotide motif (loose)	2308677	2308686	39.7	-	.	Motif 175_gi;Alias=;ID=175-509-E_coli_genome;pvalue=0.000107;qvalue= 0.98;sequence=AAGAATTATT;
E_coli_genome	fimo	Nucleotide motif (loose)	2312990	2312999	39.7	-	.	Motif 175_gi;Alias=;ID=175-510-E_coli_genome;pvalue=0.000107;qvalue= 0.98;sequence=TTGAATTATT;
E_coli_genome	fimo	Nucleotide motif (loose)	2327421	2327430	39.7	-	.	Motif 175_gi;Alias=;ID=175-511-E_coli_genome;pvalue=0.000107;qvalue= 0.98;sequence=AACATTTATT;
E_coli_genome	fimo	Nucleotide motif (loose)	2328376	2328385	39.7	+	.	Motif 175_gi;Alias=;ID=175-512-E_coli_genome;pvalue=0.000107;qvalue= 0.98;sequence=TTGTAATATA;
E_coli_genome	fimo	Nucleotide motif (loose)	2333721	2333730	39.7	-	.	Motif 175_gi;Alias=;ID=175-513-E_coli_genome;pvalue=0.000107;qvalue= 0.98;sequence=AACATTTATA;
E_coli_genome	fimo	Nucleotide motif (loose)	2342465	2342474	39.7	+	.	Motif 175_gi;Alias=;ID=175-514-E_coli_genome;pvalue=0.000107;qvalue= 0.98;sequence=AACTATTATT;
E_coli_genome	fimo	Nucleotide motif (loose)	2357053	2357062	39.7	+	.	Motif 175_gi;Alias=;ID=175-515-E_coli_genome;pvalue=0.000107;qvalue= 0.98;sequence=TAGTTTTATT;
E_coli_genome	fimo	Nucleotide motif (loose)	2365574	2365583	39.7	+	.	Motif 175_gi;Alias=;ID=175-516-E_coli_genome;pvalue=0.000107;qvalue= 0.98;sequence=ATGATATATT;
E_coli_genome	fimo	Nucleotide motif (loose)	2365802	2365811	39.7	-	.	Motif 175_gi;Alias=;ID=175-517-E_coli_genome;pvalue=0.000107;qvalue= 0.98;sequence=AACTAATATT;
E_coli_genome	fimo	Nucleotide motif (loose)	2367904	2367913	39.7	+	.	Motif 175_gi;Alias=;ID=175-518-E_coli_genome;pvalue=0.000107;qvalue= 0.98;sequence=TACTTTTATT;
E_coli_genome	fimo	Nucleotide motif (loose)	2383576	2383585	39.7	-	.	Motif 175_gi;Alias=;ID=175-519-E_coli_genome;pvalue=0.000107;qvalue= 0.98;sequence=AACTTTTATA;
E_coli_genome	fimo	Nucleotide motif (loose)	2387541	2387550	39.7	-	.	Motif 175_gi;Alias=;ID=175-520-E_coli_genome;pvalue=0.000107;qvalue= 0.98;sequence=TAGTAATATT;
E_coli_genome	fimo	Nucleotide motif (loose)	2387809	2387818	39.7	+	.	Motif 175_gi;Alias=;ID=175-521-E_coli_genome;pvalue=0.000107;qvalue= 0.98;sequence=ATGTATTATA;
E_coli_genome	fimo	Nucleotide motif (loose)	2388457	2388466	39.7	-	.	Motif 175_gi;Alias=;ID=175-522-E_coli_genome;pvalue=0.000107;qvalue= 0.98;sequence=TTGTTATATT;
E_coli_genome	fimo	Nucleotide motif (loose)	2389058	2389067	39.7	+	.	Motif 175_gi;Alias=;ID=175-523-E_coli_genome;pvalue=0.000107;qvalue= 0.98;sequence=AACATTTATA;
E_coli_genome	fimo	Nucleotide motif (loose)	2396002	2396011	39.7	+	.	Motif 175_gi;Alias=;ID=175-524-E_coli_genome;pvalue=0.000107;qvalue= 0.98;sequence=AAGTTATATT;
E_coli_genome	fimo	Nucleotide motif (loose)	2400313	2400322	39.7	-	.	Motif 175_gi;Alias=;ID=175-525-E_coli_genome;pvalue=0.000107;qvalue= 0.98;sequence=ATCAAATATT;
E_coli_genome	fimo	Nucleotide motif (loose)	2401551	2401560	39.7	+	.	Motif 175_gi;Alias=;ID=175-526-E_coli_genome;pvalue=0.000107;qvalue= 0.98;sequence=TTCATTTATA;
E_coli_genome	fimo	Nucleotide motif (loose)	2405179	2405188	39.7	+	.	Motif 175_gi;Alias=;ID=175-527-E_coli_genome;pvalue=0.000107;qvalue= 0.98;sequence=TTCTTTTATA;
E_coli_genome	fimo	Nucleotide motif (loose)	2406637	2406646	39.7	+	.	Motif 175_gi;Alias=;ID=175-528-E_coli_genome;pvalue=0.000107;qvalue= 0.98;sequence=ATCATATATT;
E_coli_genome	fimo	Nucleotide motif (loose)	2406829	2406838	39.7	-	.	Motif 175_gi;Alias=;ID=175-529-E_coli_genome;pvalue=0.000107;qvalue= 0.98;sequence=AAGATATATT;
E_coli_genome	fimo	Nucleotide motif (loose)	2406899	2406908	39.7	-	.	Motif 175_gi;Alias=;ID=175-530-E_coli_genome;pvalue=0.000107;qvalue= 0.98;sequence=TACATTTATA;
E_coli_genome	fimo	Nucleotide motif (loose)	2407101	2407110	39.7	+	.	Motif 175_gi;Alias=;ID=175-531-E_coli_genome;pvalue=0.000107;qvalue= 0.98;sequence=TTCTATTATT;
E_coli_genome	fimo	Nucleotide motif (loose)	2407367	2407376	39.7	-	.	Motif 175_gi;Alias=;ID=175-532-E_coli_genome;pvalue=0.000107;qvalue= 0.98;sequence=ATGTTATATA;
E_coli_genome	fimo	Nucleotide motif (loose)	2409401	2409410	39.7	-	.	Motif 175_gi;Alias=;ID=175-533-E_coli_genome;pvalue=0.000107;qvalue= 0.98;sequence=AACAAATATT;
E_coli_genome	fimo	Nucleotide motif (loose)	2412487	2412496	39.7	-	.	Motif 175_gi;Alias=;ID=175-534-E_coli_genome;pvalue=0.000107;qvalue= 0.98;sequence=AACAATTATT;
E_coli_genome	fimo	Nucleotide motif (loose)	2412649	2412658	39.7	+	.	Motif 175_gi;Alias=;ID=175-535-E_coli_genome;pvalue=0.000107;qvalue= 0.98;sequence=TTCTTTTATA;
E_coli_genome	fimo	Nucleotide motif (loose)	2413451	2413460	39.7	+	.	Motif 175_gi;Alias=;ID=175-536-E_coli_genome;pvalue=0.000107;qvalue= 0.98;sequence=ATCAATTATA;
E_coli_genome	fimo	Nucleotide motif (loose)	2426281	2426290	39.7	-	.	Motif 175_gi;Alias=;ID=175-537-E_coli_genome;pvalue=0.000107;qvalue= 0.98;sequence=AACATTTATT;
E_coli_genome	fimo	Nucleotide motif (loose)	2449872	2449881	39.7	+	.	Motif 175_gi;Alias=;ID=175-538-E_coli_genome;pvalue=0.000107;qvalue= 0.98;sequence=TACTTTTATA;
E_coli_genome	fimo	Nucleotide motif (loose)	2450578	2450587	39.7	+	.	Motif 175_gi;Alias=;ID=175-539-E_coli_genome;pvalue=0.000107;qvalue= 0.98;sequence=TTGATTTATT;
E_coli_genome	fimo	Nucleotide motif (loose)	2452835	2452844	39.7	-	.	Motif 175_gi;Alias=;ID=175-540-E_coli_genome;pvalue=0.000107;qvalue= 0.98;sequence=AACAATTATT;
E_coli_genome	fimo	Nucleotide motif (loose)	2456107	2456116	39.7	-	.	Motif 175_gi;Alias=;ID=175-541-E_coli_genome;pvalue=0.000107;qvalue= 0.98;sequence=ATCATTTATT;
E_coli_genome	fimo	Nucleotide motif (loose)	2461283	2461292	39.7	-	.	Motif 175_gi;Alias=;ID=175-542-E_coli_genome;pvalue=0.000107;qvalue= 0.98;sequence=ATGATTTATT;
E_coli_genome	fimo	Nucleotide motif (loose)	2462975	2462984	39.7	-	.	Motif 175_gi;Alias=;ID=175-543-E_coli_genome;pvalue=0.000107;qvalue= 0.98;sequence=TACAAATATA;
E_coli_genome	fimo	Nucleotide motif (loose)	2463233	2463242	39.7	+	.	Motif 175_gi;Alias=;ID=175-544-E_coli_genome;pvalue=0.000107;qvalue= 0.98;sequence=TACTTATATT;
E_coli_genome	fimo	Nucleotide motif (loose)	2463415	2463424	39.7	+	.	Motif 175_gi;Alias=;ID=175-545-E_coli_genome;pvalue=0.000107;qvalue= 0.98;sequence=AAGAAATATA;
E_coli_genome	fimo	Nucleotide motif (loose)	2463419	2463428	39.7	-	.	Motif 175_gi;Alias=;ID=175-546-E_coli_genome;pvalue=0.000107;qvalue= 0.98;sequence=ATCATATATT;
E_coli_genome	fimo	Nucleotide motif (loose)	2469142	2469151	39.7	-	.	Motif 175_gi;Alias=;ID=175-547-E_coli_genome;pvalue=0.000107;qvalue= 0.98;sequence=TACTTTTATT;
E_coli_genome	fimo	Nucleotide motif (loose)	2469158	2469167	39.7	-	.	Motif 175_gi;Alias=;ID=175-548-E_coli_genome;pvalue=0.000107;qvalue= 0.98;sequence=AAGATATATA;
E_coli_genome	fimo	Nucleotide motif (loose)	2469332	2469341	39.7	-	.	Motif 175_gi;Alias=;ID=175-549-E_coli_genome;pvalue=0.000107;qvalue= 0.98;sequence=AACTTATATA;
E_coli_genome	fimo	Nucleotide motif (loose)	2469346	2469355	39.7	+	.	Motif 175_gi;Alias=;ID=175-550-E_coli_genome;pvalue=0.000107;qvalue= 0.98;sequence=TAGTTATATT;
E_coli_genome	fimo	Nucleotide motif (loose)	2469429	2469438	39.7	+	.	Motif 175_gi;Alias=;ID=175-551-E_coli_genome;pvalue=0.000107;qvalue= 0.98;sequence=AAGTAATATA;
E_coli_genome	fimo	Nucleotide motif (loose)	2469466	2469475	39.7	+	.	Motif 175_gi;Alias=;ID=175-552-E_coli_genome;pvalue=0.000107;qvalue= 0.98;sequence=TTCATATATA;
E_coli_genome	fimo	Nucleotide motif (loose)	2469629	2469638	39.7	-	.	Motif 175_gi;Alias=;ID=175-553-E_coli_genome;pvalue=0.000107;qvalue= 0.98;sequence=TAGATTTATT;
E_coli_genome	fimo	Nucleotide motif (loose)	2470204	2470213	39.7	+	.	Motif 175_gi;Alias=;ID=175-554-E_coli_genome;pvalue=0.000107;qvalue= 0.98;sequence=TAGATTTATA;
E_coli_genome	fimo	Nucleotide motif (loose)	2470420	2470429	39.7	-	.	Motif 175_gi;Alias=;ID=175-555-E_coli_genome;pvalue=0.000107;qvalue= 0.98;sequence=TTGAATTATT;
E_coli_genome	fimo	Nucleotide motif (loose)	2471502	2471511	39.7	-	.	Motif 175_gi;Alias=;ID=175-556-E_coli_genome;pvalue=0.000107;qvalue= 0.98;sequence=TACATATATT;
E_coli_genome	fimo	Nucleotide motif (loose)	2476015	2476024	39.7	+	.	Motif 175_gi;Alias=;ID=175-557-E_coli_genome;pvalue=0.000107;qvalue= 0.98;sequence=ATGAATTATT;
E_coli_genome	fimo	Nucleotide motif (loose)	2483266	2483275	39.7	-	.	Motif 175_gi;Alias=;ID=175-558-E_coli_genome;pvalue=0.000107;qvalue= 0.98;sequence=TAGTTTTATT;
E_coli_genome	fimo	Nucleotide motif (loose)	2483563	2483572	39.7	-	.	Motif 175_gi;Alias=;ID=175-559-E_coli_genome;pvalue=0.000107;qvalue= 0.98;sequence=ATGATTTATA;
E_coli_genome	fimo	Nucleotide motif (loose)	2485506	2485515	39.7	+	.	Motif 175_gi;Alias=;ID=175-560-E_coli_genome;pvalue=0.000107;qvalue= 0.98;sequence=ATGTTTTATT;
E_coli_genome	fimo	Nucleotide motif (loose)	2489776	2489785	39.7	-	.	Motif 175_gi;Alias=;ID=175-561-E_coli_genome;pvalue=0.000107;qvalue= 0.98;sequence=TTCTATTATT;
E_coli_genome	fimo	Nucleotide motif (loose)	2493588	2493597	39.7	-	.	Motif 175_gi;Alias=;ID=175-562-E_coli_genome;pvalue=0.000107;qvalue= 0.98;sequence=ATCATTTATT;
E_coli_genome	fimo	Nucleotide motif (loose)	2494580	2494589	39.7	+	.	Motif 175_gi;Alias=;ID=175-563-E_coli_genome;pvalue=0.000107;qvalue= 0.98;sequence=TTCTTATATA;
E_coli_genome	fimo	Nucleotide motif (loose)	2496925	2496934	39.7	-	.	Motif 175_gi;Alias=;ID=175-564-E_coli_genome;pvalue=0.000107;qvalue= 0.98;sequence=AAGAAATATT;
E_coli_genome	fimo	Nucleotide motif (loose)	2509452	2509461	39.7	-	.	Motif 175_gi;Alias=;ID=175-565-E_coli_genome;pvalue=0.000107;qvalue= 0.98;sequence=AAGAATTATT;
E_coli_genome	fimo	Nucleotide motif (loose)	2526847	2526856	39.7	-	.	Motif 175_gi;Alias=;ID=175-566-E_coli_genome;pvalue=0.000107;qvalue= 0.98;sequence=ATGAATTATT;
E_coli_genome	fimo	Nucleotide motif (loose)	2526880	2526889	39.7	-	.	Motif 175_gi;Alias=;ID=175-567-E_coli_genome;pvalue=0.000107;qvalue= 0.98;sequence=TTGATTTATT;
E_coli_genome	fimo	Nucleotide motif (loose)	2561130	2561139	39.7	+	.	Motif 175_gi;Alias=;ID=175-568-E_coli_genome;pvalue=0.000107;qvalue= 0.98;sequence=AAGAATTATT;
E_coli_genome	fimo	Nucleotide motif (loose)	2562092	2562101	39.7	+	.	Motif 175_gi;Alias=;ID=175-569-E_coli_genome;pvalue=0.000107;qvalue= 0.98;sequence=ATCATTTATT;
E_coli_genome	fimo	Nucleotide motif (loose)	2576032	2576041	39.7	+	.	Motif 175_gi;Alias=;ID=175-570-E_coli_genome;pvalue=0.000107;qvalue= 0.98;sequence=TACTAATATA;
E_coli_genome	fimo	Nucleotide motif (loose)	2578197	2578206	39.7	-	.	Motif 175_gi;Alias=;ID=175-571-E_coli_genome;pvalue=0.000107;qvalue= 0.98;sequence=TACAAATATA;
E_coli_genome	fimo	Nucleotide motif (loose)	2580660	2580669	39.7	-	.	Motif 175_gi;Alias=;ID=175-572-E_coli_genome;pvalue=0.000107;qvalue= 0.98;sequence=TTGATATATT;
E_coli_genome	fimo	Nucleotide motif (loose)	2591159	2591168	39.7	+	.	Motif 175_gi;Alias=;ID=175-573-E_coli_genome;pvalue=0.000107;qvalue= 0.98;sequence=ATGTTATATT;
E_coli_genome	fimo	Nucleotide motif (loose)	2598804	2598813	39.7	-	.	Motif 175_gi;Alias=;ID=175-574-E_coli_genome;pvalue=0.000107;qvalue= 0.98;sequence=TTGTTTTATT;
E_coli_genome	fimo	Nucleotide motif (loose)	2628915	2628924	39.7	-	.	Motif 175_gi;Alias=;ID=175-575-E_coli_genome;pvalue=0.000107;qvalue= 0.98;sequence=AACTTATATA;
E_coli_genome	fimo	Nucleotide motif (loose)	2629066	2629075	39.7	+	.	Motif 175_gi;Alias=;ID=175-576-E_coli_genome;pvalue=0.000107;qvalue= 0.98;sequence=TTGATATATA;
E_coli_genome	fimo	Nucleotide motif (loose)	2629070	2629079	39.7	-	.	Motif 175_gi;Alias=;ID=175-577-E_coli_genome;pvalue=0.000107;qvalue= 0.98;sequence=TTGATATATA;
E_coli_genome	fimo	Nucleotide motif (loose)	2629098	2629107	39.7	+	.	Motif 175_gi;Alias=;ID=175-578-E_coli_genome;pvalue=0.000107;qvalue= 0.98;sequence=ATGAATTATT;
E_coli_genome	fimo	Nucleotide motif (loose)	2629644	2629653	39.7	-	.	Motif 175_gi;Alias=;ID=175-579-E_coli_genome;pvalue=0.000107;qvalue= 0.98;sequence=AACATATATA;
E_coli_genome	fimo	Nucleotide motif (loose)	2629657	2629666	39.7	+	.	Motif 175_gi;Alias=;ID=175-580-E_coli_genome;pvalue=0.000107;qvalue= 0.98;sequence=ATGATATATT;
E_coli_genome	fimo	Nucleotide motif (loose)	2630888	2630897	39.7	-	.	Motif 175_gi;Alias=;ID=175-581-E_coli_genome;pvalue=0.000107;qvalue= 0.98;sequence=AAGAATTATA;
E_coli_genome	fimo	Nucleotide motif (loose)	2637374	2637383	39.7	-	.	Motif 175_gi;Alias=;ID=175-582-E_coli_genome;pvalue=0.000107;qvalue= 0.98;sequence=ATGATTTATA;
E_coli_genome	fimo	Nucleotide motif (loose)	2652969	2652978	39.7	+	.	Motif 175_gi;Alias=;ID=175-583-E_coli_genome;pvalue=0.000107;qvalue= 0.98;sequence=ATGTATTATT;
E_coli_genome	fimo	Nucleotide motif (loose)	2679330	2679339	39.7	-	.	Motif 175_gi;Alias=;ID=175-584-E_coli_genome;pvalue=0.000107;qvalue= 0.98;sequence=ATCTATTATT;
E_coli_genome	fimo	Nucleotide motif (loose)	2682947	2682956	39.7	-	.	Motif 175_gi;Alias=;ID=175-585-E_coli_genome;pvalue=0.000107;qvalue= 0.98;sequence=TTGATTTATT;
E_coli_genome	fimo	Nucleotide motif (loose)	2683903	2683912	39.7	+	.	Motif 175_gi;Alias=;ID=175-586-E_coli_genome;pvalue=0.000107;qvalue= 0.98;sequence=TACTATTATT;
E_coli_genome	fimo	Nucleotide motif (loose)	2710336	2710345	39.7	+	.	Motif 175_gi;Alias=;ID=175-587-E_coli_genome;pvalue=0.000107;qvalue= 0.98;sequence=AACAAATATT;
E_coli_genome	fimo	Nucleotide motif (loose)	2718244	2718253	39.7	-	.	Motif 175_gi;Alias=;ID=175-588-E_coli_genome;pvalue=0.000107;qvalue= 0.98;sequence=AAGTTTTATT;
E_coli_genome	fimo	Nucleotide motif (loose)	2729296	2729305	39.7	-	.	Motif 175_gi;Alias=;ID=175-589-E_coli_genome;pvalue=0.000107;qvalue= 0.98;sequence=TTGATATATT;
E_coli_genome	fimo	Nucleotide motif (loose)	2735898	2735907	39.7	+	.	Motif 175_gi;Alias=;ID=175-590-E_coli_genome;pvalue=0.000107;qvalue= 0.98;sequence=TTCTTTTATT;
E_coli_genome	fimo	Nucleotide motif (loose)	2746202	2746211	39.7	-	.	Motif 175_gi;Alias=;ID=175-591-E_coli_genome;pvalue=0.000107;qvalue= 0.98;sequence=TTGTTTTATT;
E_coli_genome	fimo	Nucleotide motif (loose)	2756394	2756403	39.7	+	.	Motif 175_gi;Alias=;ID=175-592-E_coli_genome;pvalue=0.000107;qvalue= 0.98;sequence=AAGTTTTATT;
E_coli_genome	fimo	Nucleotide motif (loose)	2762604	2762613	39.7	-	.	Motif 175_gi;Alias=;ID=175-593-E_coli_genome;pvalue=0.000107;qvalue= 0.98;sequence=ATCATTTATT;
E_coli_genome	fimo	Nucleotide motif (loose)	2765321	2765330	39.7	-	.	Motif 175_gi;Alias=;ID=175-594-E_coli_genome;pvalue=0.000107;qvalue= 0.98;sequence=ATGTTATATA;
E_coli_genome	fimo	Nucleotide motif (loose)	2774032	2774041	39.7	+	.	Motif 175_gi;Alias=;ID=175-595-E_coli_genome;pvalue=0.000107;qvalue= 0.98;sequence=TTGATATATA;
E_coli_genome	fimo	Nucleotide motif (loose)	2774400	2774409	39.7	-	.	Motif 175_gi;Alias=;ID=175-596-E_coli_genome;pvalue=0.000107;qvalue= 0.98;sequence=ATCATTTATT;
E_coli_genome	fimo	Nucleotide motif (loose)	2774652	2774661	39.7	-	.	Motif 175_gi;Alias=;ID=175-597-E_coli_genome;pvalue=0.000107;qvalue= 0.98;sequence=ATCATATATT;
E_coli_genome	fimo	Nucleotide motif (loose)	2775460	2775469	39.7	-	.	Motif 175_gi;Alias=;ID=175-598-E_coli_genome;pvalue=0.000107;qvalue= 0.98;sequence=ATGATATATA;
E_coli_genome	fimo	Nucleotide motif (loose)	2781500	2781509	39.7	-	.	Motif 175_gi;Alias=;ID=175-599-E_coli_genome;pvalue=0.000107;qvalue= 0.98;sequence=AACAATTATA;
E_coli_genome	fimo	Nucleotide motif (loose)	2782426	2782435	39.7	+	.	Motif 175_gi;Alias=;ID=175-600-E_coli_genome;pvalue=0.000107;qvalue= 0.98;sequence=TTGTATTATT;
E_coli_genome	fimo	Nucleotide motif (loose)	2783430	2783439	39.7	+	.	Motif 175_gi;Alias=;ID=175-601-E_coli_genome;pvalue=0.000107;qvalue= 0.98;sequence=ATGAAATATT;
E_coli_genome	fimo	Nucleotide motif (loose)	2783434	2783443	39.7	-	.	Motif 175_gi;Alias=;ID=175-602-E_coli_genome;pvalue=0.000107;qvalue= 0.98;sequence=TTGAAATATT;
E_coli_genome	fimo	Nucleotide motif (loose)	2783482	2783491	39.7	-	.	Motif 175_gi;Alias=;ID=175-603-E_coli_genome;pvalue=0.000107;qvalue= 0.98;sequence=TTGATTTATT;
E_coli_genome	fimo	Nucleotide motif (loose)	2783578	2783587	39.7	-	.	Motif 175_gi;Alias=;ID=175-604-E_coli_genome;pvalue=0.000107;qvalue= 0.98;sequence=ATGTATTATT;
E_coli_genome	fimo	Nucleotide motif (loose)	2784507	2784516	39.7	+	.	Motif 175_gi;Alias=;ID=175-605-E_coli_genome;pvalue=0.000107;qvalue= 0.98;sequence=TTCTTATATT;
E_coli_genome	fimo	Nucleotide motif (loose)	2784814	2784823	39.7	+	.	Motif 175_gi;Alias=;ID=175-606-E_coli_genome;pvalue=0.000107;qvalue= 0.98;sequence=TTGATATATA;
E_coli_genome	fimo	Nucleotide motif (loose)	2784936	2784945	39.7	+	.	Motif 175_gi;Alias=;ID=175-607-E_coli_genome;pvalue=0.000107;qvalue= 0.98;sequence=AAGATTTATT;
E_coli_genome	fimo	Nucleotide motif (loose)	2785490	2785499	39.7	-	.	Motif 175_gi;Alias=;ID=175-608-E_coli_genome;pvalue=0.000107;qvalue= 0.98;sequence=ATCATTTATT;
E_coli_genome	fimo	Nucleotide motif (loose)	2785695	2785704	39.7	+	.	Motif 175_gi;Alias=;ID=175-609-E_coli_genome;pvalue=0.000107;qvalue= 0.98;sequence=ATGAAATATA;
E_coli_genome	fimo	Nucleotide motif (loose)	2786076	2786085	39.7	-	.	Motif 175_gi;Alias=;ID=175-610-E_coli_genome;pvalue=0.000107;qvalue= 0.98;sequence=AAGTTATATT;
E_coli_genome	fimo	Nucleotide motif (loose)	2786519	2786528	39.7	+	.	Motif 175_gi;Alias=;ID=175-611-E_coli_genome;pvalue=0.000107;qvalue= 0.98;sequence=AACAAATATT;
E_coli_genome	fimo	Nucleotide motif (loose)	2792695	2792704	39.7	+	.	Motif 175_gi;Alias=;ID=175-612-E_coli_genome;pvalue=0.000107;qvalue= 0.98;sequence=ATCAAATATA;
E_coli_genome	fimo	Nucleotide motif (loose)	2794177	2794186	39.7	+	.	Motif 175_gi;Alias=;ID=175-613-E_coli_genome;pvalue=0.000107;qvalue= 0.98;sequence=AACAATTATA;
E_coli_genome	fimo	Nucleotide motif (loose)	2798769	2798778	39.7	-	.	Motif 175_gi;Alias=;ID=175-614-E_coli_genome;pvalue=0.000107;qvalue= 0.98;sequence=TTCTTTTATT;
E_coli_genome	fimo	Nucleotide motif (loose)	2798952	2798961	39.7	-	.	Motif 175_gi;Alias=;ID=175-615-E_coli_genome;pvalue=0.000107;qvalue= 0.98;sequence=ATGATTTATT;
E_coli_genome	fimo	Nucleotide motif (loose)	2804878	2804887	39.7	+	.	Motif 175_gi;Alias=;ID=175-616-E_coli_genome;pvalue=0.000107;qvalue= 0.98;sequence=TTCAAATATA;
E_coli_genome	fimo	Nucleotide motif (loose)	2809697	2809706	39.7	+	.	Motif 175_gi;Alias=;ID=175-617-E_coli_genome;pvalue=0.000107;qvalue= 0.98;sequence=TAGTTATATT;
E_coli_genome	fimo	Nucleotide motif (loose)	2811329	2811338	39.7	-	.	Motif 175_gi;Alias=;ID=175-618-E_coli_genome;pvalue=0.000107;qvalue= 0.98;sequence=TTCTTTTATA;
E_coli_genome	fimo	Nucleotide motif (loose)	2825801	2825810	39.7	-	.	Motif 175_gi;Alias=;ID=175-619-E_coli_genome;pvalue=0.000107;qvalue= 0.98;sequence=TTGTTTTATT;
E_coli_genome	fimo	Nucleotide motif (loose)	2856834	2856843	39.7	-	.	Motif 175_gi;Alias=;ID=175-620-E_coli_genome;pvalue=0.000107;qvalue= 0.98;sequence=ATGTAATATA;
E_coli_genome	fimo	Nucleotide motif (loose)	2864652	2864661	39.7	-	.	Motif 175_gi;Alias=;ID=175-621-E_coli_genome;pvalue=0.000107;qvalue= 0.98;sequence=AACTAATATT;
E_coli_genome	fimo	Nucleotide motif (loose)	2873544	2873553	39.7	+	.	Motif 175_gi;Alias=;ID=175-622-E_coli_genome;pvalue=0.000107;qvalue= 0.98;sequence=TTCTTATATA;
E_coli_genome	fimo	Nucleotide motif (loose)	2880031	2880040	39.7	+	.	Motif 175_gi;Alias=;ID=175-623-E_coli_genome;pvalue=0.000107;qvalue= 0.98;sequence=TTCTTTTATT;
E_coli_genome	fimo	Nucleotide motif (loose)	2880227	2880236	39.7	-	.	Motif 175_gi;Alias=;ID=175-624-E_coli_genome;pvalue=0.000107;qvalue= 0.98;sequence=ATGTTTTATT;
E_coli_genome	fimo	Nucleotide motif (loose)	2884293	2884302	39.7	+	.	Motif 175_gi;Alias=;ID=175-625-E_coli_genome;pvalue=0.000107;qvalue= 0.98;sequence=TACATATATT;
E_coli_genome	fimo	Nucleotide motif (loose)	2886725	2886734	39.7	+	.	Motif 175_gi;Alias=;ID=175-626-E_coli_genome;pvalue=0.000107;qvalue= 0.98;sequence=ATGTAATATA;
E_coli_genome	fimo	Nucleotide motif (loose)	2891639	2891648	39.7	-	.	Motif 175_gi;Alias=;ID=175-627-E_coli_genome;pvalue=0.000107;qvalue= 0.98;sequence=ATGATTTATT;
E_coli_genome	fimo	Nucleotide motif (loose)	2903817	2903826	39.7	-	.	Motif 175_gi;Alias=;ID=175-628-E_coli_genome;pvalue=0.000107;qvalue= 0.98;sequence=ATCTATTATT;
E_coli_genome	fimo	Nucleotide motif (loose)	2904734	2904743	39.7	-	.	Motif 175_gi;Alias=;ID=175-629-E_coli_genome;pvalue=0.000107;qvalue= 0.98;sequence=AACATTTATA;
E_coli_genome	fimo	Nucleotide motif (loose)	2906357	2906366	39.7	+	.	Motif 175_gi;Alias=;ID=175-630-E_coli_genome;pvalue=0.000107;qvalue= 0.98;sequence=TAGATTTATT;
E_coli_genome	fimo	Nucleotide motif (loose)	2908883	2908892	39.7	+	.	Motif 175_gi;Alias=;ID=175-631-E_coli_genome;pvalue=0.000107;qvalue= 0.98;sequence=TACAAATATA;
E_coli_genome	fimo	Nucleotide motif (loose)	2911377	2911386	39.7	-	.	Motif 175_gi;Alias=;ID=175-632-E_coli_genome;pvalue=0.000107;qvalue= 0.98;sequence=TTGATATATA;
E_coli_genome	fimo	Nucleotide motif (loose)	2927921	2927930	39.7	+	.	Motif 175_gi;Alias=;ID=175-633-E_coli_genome;pvalue=0.000107;qvalue= 0.98;sequence=TACATATATT;
E_coli_genome	fimo	Nucleotide motif (loose)	2933989	2933998	39.7	+	.	Motif 175_gi;Alias=;ID=175-634-E_coli_genome;pvalue=0.000107;qvalue= 0.98;sequence=ATGATTTATT;
E_coli_genome	fimo	Nucleotide motif (loose)	2937877	2937886	39.7	-	.	Motif 175_gi;Alias=;ID=175-635-E_coli_genome;pvalue=0.000107;qvalue= 0.98;sequence=AACTTATATA;
E_coli_genome	fimo	Nucleotide motif (loose)	2943167	2943176	39.7	-	.	Motif 175_gi;Alias=;ID=175-636-E_coli_genome;pvalue=0.000107;qvalue= 0.98;sequence=AAGATTTATT;
E_coli_genome	fimo	Nucleotide motif (loose)	2944471	2944480	39.7	-	.	Motif 175_gi;Alias=;ID=175-637-E_coli_genome;pvalue=0.000107;qvalue= 0.98;sequence=TTGTATTATA;
E_coli_genome	fimo	Nucleotide motif (loose)	2971207	2971216	39.7	+	.	Motif 175_gi;Alias=;ID=175-638-E_coli_genome;pvalue=0.000107;qvalue= 0.98;sequence=AAGATATATA;
E_coli_genome	fimo	Nucleotide motif (loose)	2982325	2982334	39.7	+	.	Motif 175_gi;Alias=;ID=175-639-E_coli_genome;pvalue=0.000107;qvalue= 0.98;sequence=TTGAATTATT;
E_coli_genome	fimo	Nucleotide motif (loose)	2983626	2983635	39.7	-	.	Motif 175_gi;Alias=;ID=175-640-E_coli_genome;pvalue=0.000107;qvalue= 0.98;sequence=AACAAATATT;
E_coli_genome	fimo	Nucleotide motif (loose)	2983743	2983752	39.7	-	.	Motif 175_gi;Alias=;ID=175-641-E_coli_genome;pvalue=0.000107;qvalue= 0.98;sequence=AAGTTTTATT;
E_coli_genome	fimo	Nucleotide motif (loose)	2984235	2984244	39.7	-	.	Motif 175_gi;Alias=;ID=175-642-E_coli_genome;pvalue=0.000107;qvalue= 0.98;sequence=TTGTTTTATT;
E_coli_genome	fimo	Nucleotide motif (loose)	2989394	2989403	39.7	+	.	Motif 175_gi;Alias=;ID=175-643-E_coli_genome;pvalue=0.000107;qvalue= 0.98;sequence=ATGATATATA;
E_coli_genome	fimo	Nucleotide motif (loose)	2990451	2990460	39.7	+	.	Motif 175_gi;Alias=;ID=175-644-E_coli_genome;pvalue=0.000107;qvalue= 0.98;sequence=AACAAATATA;
E_coli_genome	fimo	Nucleotide motif (loose)	2991085	2991094	39.7	-	.	Motif 175_gi;Alias=;ID=175-645-E_coli_genome;pvalue=0.000107;qvalue= 0.98;sequence=TACTAATATT;
E_coli_genome	fimo	Nucleotide motif (loose)	2991284	2991293	39.7	+	.	Motif 175_gi;Alias=;ID=175-646-E_coli_genome;pvalue=0.000107;qvalue= 0.98;sequence=TTGAAATATT;
E_coli_genome	fimo	Nucleotide motif (loose)	2991868	2991877	39.7	-	.	Motif 175_gi;Alias=;ID=175-647-E_coli_genome;pvalue=0.000107;qvalue= 0.98;sequence=ATGATTTATA;
E_coli_genome	fimo	Nucleotide motif (loose)	2992930	2992939	39.7	-	.	Motif 175_gi;Alias=;ID=175-648-E_coli_genome;pvalue=0.000107;qvalue= 0.98;sequence=ATCAAATATA;
E_coli_genome	fimo	Nucleotide motif (loose)	2993676	2993685	39.7	+	.	Motif 175_gi;Alias=;ID=175-649-E_coli_genome;pvalue=0.000107;qvalue= 0.98;sequence=TTCAAATATA;
E_coli_genome	fimo	Nucleotide motif (loose)	2993868	2993877	39.7	-	.	Motif 175_gi;Alias=;ID=175-650-E_coli_genome;pvalue=0.000107;qvalue= 0.98;sequence=ATGATTTATT;
E_coli_genome	fimo	Nucleotide motif (loose)	2993885	2993894	39.7	+	.	Motif 175_gi;Alias=;ID=175-651-E_coli_genome;pvalue=0.000107;qvalue= 0.98;sequence=TACTTTTATA;
E_coli_genome	fimo	Nucleotide motif (loose)	2993891	2993900	39.7	-	.	Motif 175_gi;Alias=;ID=175-652-E_coli_genome;pvalue=0.000107;qvalue= 0.98;sequence=TACTATTATA;
E_coli_genome	fimo	Nucleotide motif (loose)	2994211	2994220	39.7	-	.	Motif 175_gi;Alias=;ID=175-653-E_coli_genome;pvalue=0.000107;qvalue= 0.98;sequence=ATCTTTTATT;
E_coli_genome	fimo	Nucleotide motif (loose)	2994622	2994631	39.7	+	.	Motif 175_gi;Alias=;ID=175-654-E_coli_genome;pvalue=0.000107;qvalue= 0.98;sequence=TTGTAATATT;
E_coli_genome	fimo	Nucleotide motif (loose)	2995125	2995134	39.7	+	.	Motif 175_gi;Alias=;ID=175-655-E_coli_genome;pvalue=0.000107;qvalue= 0.98;sequence=TTCATTTATA;
E_coli_genome	fimo	Nucleotide motif (loose)	2995193	2995202	39.7	+	.	Motif 175_gi;Alias=;ID=175-656-E_coli_genome;pvalue=0.000107;qvalue= 0.98;sequence=ATGAAATATA;
E_coli_genome	fimo	Nucleotide motif (loose)	2995266	2995275	39.7	-	.	Motif 175_gi;Alias=;ID=175-657-E_coli_genome;pvalue=0.000107;qvalue= 0.98;sequence=TTGTAATATT;
E_coli_genome	fimo	Nucleotide motif (loose)	2996214	2996223	39.7	+	.	Motif 175_gi;Alias=;ID=175-658-E_coli_genome;pvalue=0.000107;qvalue= 0.98;sequence=TTCATTTATT;
E_coli_genome	fimo	Nucleotide motif (loose)	3015761	3015770	39.7	+	.	Motif 175_gi;Alias=;ID=175-659-E_coli_genome;pvalue=0.000107;qvalue= 0.98;sequence=TTCAAATATT;
E_coli_genome	fimo	Nucleotide motif (loose)	3024383	3024392	39.7	-	.	Motif 175_gi;Alias=;ID=175-660-E_coli_genome;pvalue=0.000107;qvalue= 0.98;sequence=TTCAAATATA;
E_coli_genome	fimo	Nucleotide motif (loose)	3027087	3027096	39.7	-	.	Motif 175_gi;Alias=;ID=175-661-E_coli_genome;pvalue=0.000107;qvalue= 0.98;sequence=AAGTTTTATT;
E_coli_genome	fimo	Nucleotide motif (loose)	3032916	3032925	39.7	+	.	Motif 175_gi;Alias=;ID=175-662-E_coli_genome;pvalue=0.000107;qvalue= 0.98;sequence=TTCAAATATA;
E_coli_genome	fimo	Nucleotide motif (loose)	3032920	3032929	39.7	-	.	Motif 175_gi;Alias=;ID=175-663-E_coli_genome;pvalue=0.000107;qvalue= 0.98;sequence=ATCATATATT;
E_coli_genome	fimo	Nucleotide motif (loose)	3036291	3036300	39.7	+	.	Motif 175_gi;Alias=;ID=175-664-E_coli_genome;pvalue=0.000107;qvalue= 0.98;sequence=TTCTTTTATT;
E_coli_genome	fimo	Nucleotide motif (loose)	3057059	3057068	39.7	+	.	Motif 175_gi;Alias=;ID=175-665-E_coli_genome;pvalue=0.000107;qvalue= 0.98;sequence=TTGATTTATT;
E_coli_genome	fimo	Nucleotide motif (loose)	3067332	3067341	39.7	+	.	Motif 175_gi;Alias=;ID=175-666-E_coli_genome;pvalue=0.000107;qvalue= 0.98;sequence=TACAAATATT;
E_coli_genome	fimo	Nucleotide motif (loose)	3079449	3079458	39.7	+	.	Motif 175_gi;Alias=;ID=175-667-E_coli_genome;pvalue=0.000107;qvalue= 0.98;sequence=TTCTTATATA;
E_coli_genome	fimo	Nucleotide motif (loose)	3079453	3079462	39.7	-	.	Motif 175_gi;Alias=;ID=175-668-E_coli_genome;pvalue=0.000107;qvalue= 0.98;sequence=ATGTTATATA;
E_coli_genome	fimo	Nucleotide motif (loose)	3088040	3088049	39.7	+	.	Motif 175_gi;Alias=;ID=175-669-E_coli_genome;pvalue=0.000107;qvalue= 0.98;sequence=TTGTAATATT;
E_coli_genome	fimo	Nucleotide motif (loose)	3106917	3106926	39.7	+	.	Motif 175_gi;Alias=;ID=175-670-E_coli_genome;pvalue=0.000107;qvalue= 0.98;sequence=TTCAAATATA;
E_coli_genome	fimo	Nucleotide motif (loose)	3109852	3109861	39.7	+	.	Motif 175_gi;Alias=;ID=175-671-E_coli_genome;pvalue=0.000107;qvalue= 0.98;sequence=ATCTTTTATT;
E_coli_genome	fimo	Nucleotide motif (loose)	3119087	3119096	39.7	+	.	Motif 175_gi;Alias=;ID=175-672-E_coli_genome;pvalue=0.000107;qvalue= 0.98;sequence=TTCTTATATT;
E_coli_genome	fimo	Nucleotide motif (loose)	3121603	3121612	39.7	-	.	Motif 175_gi;Alias=;ID=175-673-E_coli_genome;pvalue=0.000107;qvalue= 0.98;sequence=AAGTTTTATT;
E_coli_genome	fimo	Nucleotide motif (loose)	3123556	3123565	39.7	+	.	Motif 175_gi;Alias=;ID=175-674-E_coli_genome;pvalue=0.000107;qvalue= 0.98;sequence=AAGATTTATA;
E_coli_genome	fimo	Nucleotide motif (loose)	3136340	3136349	39.7	-	.	Motif 175_gi;Alias=;ID=175-675-E_coli_genome;pvalue=0.000107;qvalue= 0.98;sequence=TTGATATATA;
E_coli_genome	fimo	Nucleotide motif (loose)	3136371	3136380	39.7	-	.	Motif 175_gi;Alias=;ID=175-676-E_coli_genome;pvalue=0.000107;qvalue= 0.98;sequence=ATCTAATATA;
E_coli_genome	fimo	Nucleotide motif (loose)	3153817	3153826	39.7	+	.	Motif 175_gi;Alias=;ID=175-677-E_coli_genome;pvalue=0.000107;qvalue= 0.98;sequence=AAGTTATATT;
E_coli_genome	fimo	Nucleotide motif (loose)	3157502	3157511	39.7	+	.	Motif 175_gi;Alias=;ID=175-678-E_coli_genome;pvalue=0.000107;qvalue= 0.98;sequence=ATCATTTATT;
E_coli_genome	fimo	Nucleotide motif (loose)	3157655	3157664	39.7	-	.	Motif 175_gi;Alias=;ID=175-679-E_coli_genome;pvalue=0.000107;qvalue= 0.98;sequence=AAGTATTATT;
E_coli_genome	fimo	Nucleotide motif (loose)	3163468	3163477	39.7	+	.	Motif 175_gi;Alias=;ID=175-680-E_coli_genome;pvalue=0.000107;qvalue= 0.98;sequence=AAGATATATA;
E_coli_genome	fimo	Nucleotide motif (loose)	3166835	3166844	39.7	+	.	Motif 175_gi;Alias=;ID=175-681-E_coli_genome;pvalue=0.000107;qvalue= 0.98;sequence=TTGTAATATT;
E_coli_genome	fimo	Nucleotide motif (loose)	3172179	3172188	39.7	+	.	Motif 175_gi;Alias=;ID=175-682-E_coli_genome;pvalue=0.000107;qvalue= 0.98;sequence=TTCAAATATT;
E_coli_genome	fimo	Nucleotide motif (loose)	3182529	3182538	39.7	+	.	Motif 175_gi;Alias=;ID=175-683-E_coli_genome;pvalue=0.000107;qvalue= 0.98;sequence=AAGATTTATA;
E_coli_genome	fimo	Nucleotide motif (loose)	3183646	3183655	39.7	+	.	Motif 175_gi;Alias=;ID=175-684-E_coli_genome;pvalue=0.000107;qvalue= 0.98;sequence=AACAATTATA;
E_coli_genome	fimo	Nucleotide motif (loose)	3187931	3187940	39.7	-	.	Motif 175_gi;Alias=;ID=175-685-E_coli_genome;pvalue=0.000107;qvalue= 0.98;sequence=AACTTATATT;
E_coli_genome	fimo	Nucleotide motif (loose)	3188787	3188796	39.7	-	.	Motif 175_gi;Alias=;ID=175-686-E_coli_genome;pvalue=0.000107;qvalue= 0.98;sequence=TTGATATATT;
E_coli_genome	fimo	Nucleotide motif (loose)	3189790	3189799	39.7	+	.	Motif 175_gi;Alias=;ID=175-687-E_coli_genome;pvalue=0.000107;qvalue= 0.98;sequence=TTGTTTTATT;
E_coli_genome	fimo	Nucleotide motif (loose)	3190597	3190606	39.7	+	.	Motif 175_gi;Alias=;ID=175-688-E_coli_genome;pvalue=0.000107;qvalue= 0.98;sequence=TTGTAATATT;
E_coli_genome	fimo	Nucleotide motif (loose)	3205755	3205764	39.7	+	.	Motif 175_gi;Alias=;ID=175-689-E_coli_genome;pvalue=0.000107;qvalue= 0.98;sequence=TTCTTTTATT;
E_coli_genome	fimo	Nucleotide motif (loose)	3212330	3212339	39.7	-	.	Motif 175_gi;Alias=;ID=175-690-E_coli_genome;pvalue=0.000107;qvalue= 0.98;sequence=AAGATATATT;
E_coli_genome	fimo	Nucleotide motif (loose)	3212921	3212930	39.7	-	.	Motif 175_gi;Alias=;ID=175-691-E_coli_genome;pvalue=0.000107;qvalue= 0.98;sequence=TACTTATATA;
E_coli_genome	fimo	Nucleotide motif (loose)	3220006	3220015	39.7	+	.	Motif 175_gi;Alias=;ID=175-692-E_coli_genome;pvalue=0.000107;qvalue= 0.98;sequence=TACTTTTATT;
E_coli_genome	fimo	Nucleotide motif (loose)	3227322	3227331	39.7	+	.	Motif 175_gi;Alias=;ID=175-693-E_coli_genome;pvalue=0.000107;qvalue= 0.98;sequence=TACTATTATT;
E_coli_genome	fimo	Nucleotide motif (loose)	3228855	3228864	39.7	-	.	Motif 175_gi;Alias=;ID=175-694-E_coli_genome;pvalue=0.000107;qvalue= 0.98;sequence=TAGAAATATT;
E_coli_genome	fimo	Nucleotide motif (loose)	3231636	3231645	39.7	+	.	Motif 175_gi;Alias=;ID=175-695-E_coli_genome;pvalue=0.000107;qvalue= 0.98;sequence=AACAATTATT;
E_coli_genome	fimo	Nucleotide motif (loose)	3244937	3244946	39.7	+	.	Motif 175_gi;Alias=;ID=175-696-E_coli_genome;pvalue=0.000107;qvalue= 0.98;sequence=TACAAATATT;
E_coli_genome	fimo	Nucleotide motif (loose)	3246615	3246624	39.7	+	.	Motif 175_gi;Alias=;ID=175-697-E_coli_genome;pvalue=0.000107;qvalue= 0.98;sequence=AACAAATATA;
E_coli_genome	fimo	Nucleotide motif (loose)	3246966	3246975	39.7	+	.	Motif 175_gi;Alias=;ID=175-698-E_coli_genome;pvalue=0.000107;qvalue= 0.98;sequence=AAGTAATATT;
E_coli_genome	fimo	Nucleotide motif (loose)	3252753	3252762	39.7	-	.	Motif 175_gi;Alias=;ID=175-699-E_coli_genome;pvalue=0.000107;qvalue= 0.98;sequence=TTGAAATATT;
E_coli_genome	fimo	Nucleotide motif (loose)	3259560	3259569	39.7	-	.	Motif 175_gi;Alias=;ID=175-700-E_coli_genome;pvalue=0.000107;qvalue= 0.98;sequence=AAGTTTTATT;
E_coli_genome	fimo	Nucleotide motif (loose)	3267474	3267483	39.7	+	.	Motif 175_gi;Alias=;ID=175-701-E_coli_genome;pvalue=0.000107;qvalue= 0.98;sequence=AACATTTATT;
E_coli_genome	fimo	Nucleotide motif (loose)	3267816	3267825	39.7	+	.	Motif 175_gi;Alias=;ID=175-702-E_coli_genome;pvalue=0.000107;qvalue= 0.98;sequence=ATCTATTATT;
E_coli_genome	fimo	Nucleotide motif (loose)	3267928	3267937	39.7	+	.	Motif 175_gi;Alias=;ID=175-703-E_coli_genome;pvalue=0.000107;qvalue= 0.98;sequence=TAGAAATATT;
E_coli_genome	fimo	Nucleotide motif (loose)	3269238	3269247	39.7	+	.	Motif 175_gi;Alias=;ID=175-704-E_coli_genome;pvalue=0.000107;qvalue= 0.98;sequence=AAGAAATATA;
E_coli_genome	fimo	Nucleotide motif (loose)	3269323	3269332	39.7	-	.	Motif 175_gi;Alias=;ID=175-705-E_coli_genome;pvalue=0.000107;qvalue= 0.98;sequence=ATCATATATT;
E_coli_genome	fimo	Nucleotide motif (loose)	3275326	3275335	39.7	-	.	Motif 175_gi;Alias=;ID=175-706-E_coli_genome;pvalue=0.000107;qvalue= 0.98;sequence=AACTTTTATA;
E_coli_genome	fimo	Nucleotide motif (loose)	3285607	3285616	39.7	+	.	Motif 175_gi;Alias=;ID=175-707-E_coli_genome;pvalue=0.000107;qvalue= 0.98;sequence=AAGATTTATA;
E_coli_genome	fimo	Nucleotide motif (loose)	3287280	3287289	39.7	+	.	Motif 175_gi;Alias=;ID=175-708-E_coli_genome;pvalue=0.000107;qvalue= 0.98;sequence=ATCAAATATT;
E_coli_genome	fimo	Nucleotide motif (loose)	3287333	3287342	39.7	+	.	Motif 175_gi;Alias=;ID=175-709-E_coli_genome;pvalue=0.000107;qvalue= 0.98;sequence=ATGAAATATT;
E_coli_genome	fimo	Nucleotide motif (loose)	3287371	3287380	39.7	+	.	Motif 175_gi;Alias=;ID=175-710-E_coli_genome;pvalue=0.000107;qvalue= 0.98;sequence=AACATATATT;
E_coli_genome	fimo	Nucleotide motif (loose)	3287421	3287430	39.7	-	.	Motif 175_gi;Alias=;ID=175-711-E_coli_genome;pvalue=0.000107;qvalue= 0.98;sequence=TTCATATATA;
E_coli_genome	fimo	Nucleotide motif (loose)	3290005	3290014	39.7	-	.	Motif 175_gi;Alias=;ID=175-712-E_coli_genome;pvalue=0.000107;qvalue= 0.98;sequence=AAGTATTATT;
E_coli_genome	fimo	Nucleotide motif (loose)	3290334	3290343	39.7	-	.	Motif 175_gi;Alias=;ID=175-713-E_coli_genome;pvalue=0.000107;qvalue= 0.98;sequence=ATCAAATATT;
E_coli_genome	fimo	Nucleotide motif (loose)	3294651	3294660	39.7	-	.	Motif 175_gi;Alias=;ID=175-714-E_coli_genome;pvalue=0.000107;qvalue= 0.98;sequence=AACAAATATT;
E_coli_genome	fimo	Nucleotide motif (loose)	3301339	3301348	39.7	-	.	Motif 175_gi;Alias=;ID=175-715-E_coli_genome;pvalue=0.000107;qvalue= 0.98;sequence=TTGATTTATA;
E_coli_genome	fimo	Nucleotide motif (loose)	3302489	3302498	39.7	+	.	Motif 175_gi;Alias=;ID=175-716-E_coli_genome;pvalue=0.000107;qvalue= 0.98;sequence=ATGAAATATT;
E_coli_genome	fimo	Nucleotide motif (loose)	3318184	3318193	39.7	-	.	Motif 175_gi;Alias=;ID=175-717-E_coli_genome;pvalue=0.000107;qvalue= 0.98;sequence=TTCAAATATA;
E_coli_genome	fimo	Nucleotide motif (loose)	3320382	3320391	39.7	-	.	Motif 175_gi;Alias=;ID=175-718-E_coli_genome;pvalue=0.000107;qvalue= 0.98;sequence=TTGAATTATT;
E_coli_genome	fimo	Nucleotide motif (loose)	3345795	3345804	39.7	-	.	Motif 175_gi;Alias=;ID=175-719-E_coli_genome;pvalue=0.000107;qvalue= 0.98;sequence=TTCATATATT;
E_coli_genome	fimo	Nucleotide motif (loose)	3362052	3362061	39.7	+	.	Motif 175_gi;Alias=;ID=175-720-E_coli_genome;pvalue=0.000107;qvalue= 0.98;sequence=AACATATATT;
E_coli_genome	fimo	Nucleotide motif (loose)	3362298	3362307	39.7	-	.	Motif 175_gi;Alias=;ID=175-721-E_coli_genome;pvalue=0.000107;qvalue= 0.98;sequence=TTGATTTATT;
E_coli_genome	fimo	Nucleotide motif (loose)	3364229	3364238	39.7	-	.	Motif 175_gi;Alias=;ID=175-722-E_coli_genome;pvalue=0.000107;qvalue= 0.98;sequence=ATGTTTTATA;
E_coli_genome	fimo	Nucleotide motif (loose)	3365089	3365098	39.7	-	.	Motif 175_gi;Alias=;ID=175-723-E_coli_genome;pvalue=0.000107;qvalue= 0.98;sequence=ATCTTTTATA;
E_coli_genome	fimo	Nucleotide motif (loose)	3368863	3368872	39.7	-	.	Motif 175_gi;Alias=;ID=175-724-E_coli_genome;pvalue=0.000107;qvalue= 0.98;sequence=ATCTTATATT;
E_coli_genome	fimo	Nucleotide motif (loose)	3374652	3374661	39.7	+	.	Motif 175_gi;Alias=;ID=175-725-E_coli_genome;pvalue=0.000107;qvalue= 0.98;sequence=TTGAATTATT;
E_coli_genome	fimo	Nucleotide motif (loose)	3374799	3374808	39.7	-	.	Motif 175_gi;Alias=;ID=175-726-E_coli_genome;pvalue=0.000107;qvalue= 0.98;sequence=ATGTTATATT;
E_coli_genome	fimo	Nucleotide motif (loose)	3389157	3389166	39.7	-	.	Motif 175_gi;Alias=;ID=175-727-E_coli_genome;pvalue=0.000107;qvalue= 0.98;sequence=TTGTTTTATT;
E_coli_genome	fimo	Nucleotide motif (loose)	3397834	3397843	39.7	-	.	Motif 175_gi;Alias=;ID=175-728-E_coli_genome;pvalue=0.000107;qvalue= 0.98;sequence=ATGAATTATT;
E_coli_genome	fimo	Nucleotide motif (loose)	3413631	3413640	39.7	-	.	Motif 175_gi;Alias=;ID=175-729-E_coli_genome;pvalue=0.000107;qvalue= 0.98;sequence=TTGAAATATA;
E_coli_genome	fimo	Nucleotide motif (loose)	3415612	3415621	39.7	+	.	Motif 175_gi;Alias=;ID=175-730-E_coli_genome;pvalue=0.000107;qvalue= 0.98;sequence=AACAAATATA;
E_coli_genome	fimo	Nucleotide motif (loose)	3418297	3418306	39.7	+	.	Motif 175_gi;Alias=;ID=175-731-E_coli_genome;pvalue=0.000107;qvalue= 0.98;sequence=AAGATTTATA;
E_coli_genome	fimo	Nucleotide motif (loose)	3420740	3420749	39.7	-	.	Motif 175_gi;Alias=;ID=175-732-E_coli_genome;pvalue=0.000107;qvalue= 0.98;sequence=ATGTTTTATT;
E_coli_genome	fimo	Nucleotide motif (loose)	3423411	3423420	39.7	+	.	Motif 175_gi;Alias=;ID=175-733-E_coli_genome;pvalue=0.000107;qvalue= 0.98;sequence=TTGTTTTATT;
E_coli_genome	fimo	Nucleotide motif (loose)	3429214	3429223	39.7	+	.	Motif 175_gi;Alias=;ID=175-734-E_coli_genome;pvalue=0.000107;qvalue= 0.98;sequence=ATCATTTATT;
E_coli_genome	fimo	Nucleotide motif (loose)	3432757	3432766	39.7	+	.	Motif 175_gi;Alias=;ID=175-735-E_coli_genome;pvalue=0.000107;qvalue= 0.98;sequence=TTGTTTTATT;
E_coli_genome	fimo	Nucleotide motif (loose)	3453835	3453844	39.7	+	.	Motif 175_gi;Alias=;ID=175-736-E_coli_genome;pvalue=0.000107;qvalue= 0.98;sequence=TACATATATT;
E_coli_genome	fimo	Nucleotide motif (loose)	3455473	3455482	39.7	+	.	Motif 175_gi;Alias=;ID=175-737-E_coli_genome;pvalue=0.000107;qvalue= 0.98;sequence=TACTAATATA;
E_coli_genome	fimo	Nucleotide motif (loose)	3467018	3467027	39.7	-	.	Motif 175_gi;Alias=;ID=175-738-E_coli_genome;pvalue=0.000107;qvalue= 0.98;sequence=TTCATTTATT;
E_coli_genome	fimo	Nucleotide motif (loose)	3468545	3468554	39.7	+	.	Motif 175_gi;Alias=;ID=175-739-E_coli_genome;pvalue=0.000107;qvalue= 0.98;sequence=AAGTTTTATA;
E_coli_genome	fimo	Nucleotide motif (loose)	3470730	3470739	39.7	-	.	Motif 175_gi;Alias=;ID=175-740-E_coli_genome;pvalue=0.000107;qvalue= 0.98;sequence=TTCTTATATT;
E_coli_genome	fimo	Nucleotide motif (loose)	3473115	3473124	39.7	-	.	Motif 175_gi;Alias=;ID=175-741-E_coli_genome;pvalue=0.000107;qvalue= 0.98;sequence=AACAAATATA;
E_coli_genome	fimo	Nucleotide motif (loose)	3474654	3474663	39.7	+	.	Motif 175_gi;Alias=;ID=175-742-E_coli_genome;pvalue=0.000107;qvalue= 0.98;sequence=AAGAAATATA;
E_coli_genome	fimo	Nucleotide motif (loose)	3479873	3479882	39.7	-	.	Motif 175_gi;Alias=;ID=175-743-E_coli_genome;pvalue=0.000107;qvalue= 0.98;sequence=TACATTTATT;
E_coli_genome	fimo	Nucleotide motif (loose)	3492398	3492407	39.7	-	.	Motif 175_gi;Alias=;ID=175-744-E_coli_genome;pvalue=0.000107;qvalue= 0.98;sequence=TACATATATT;
E_coli_genome	fimo	Nucleotide motif (loose)	3492475	3492484	39.7	-	.	Motif 175_gi;Alias=;ID=175-745-E_coli_genome;pvalue=0.000107;qvalue= 0.98;sequence=ATGTTTTATT;
E_coli_genome	fimo	Nucleotide motif (loose)	3496963	3496972	39.7	+	.	Motif 175_gi;Alias=;ID=175-746-E_coli_genome;pvalue=0.000107;qvalue= 0.98;sequence=TTGTTTTATT;
E_coli_genome	fimo	Nucleotide motif (loose)	3499259	3499268	39.7	-	.	Motif 175_gi;Alias=;ID=175-747-E_coli_genome;pvalue=0.000107;qvalue= 0.98;sequence=ATGTTTTATT;
E_coli_genome	fimo	Nucleotide motif (loose)	3499427	3499436	39.7	-	.	Motif 175_gi;Alias=;ID=175-748-E_coli_genome;pvalue=0.000107;qvalue= 0.98;sequence=ATGTATTATA;
E_coli_genome	fimo	Nucleotide motif (loose)	3499821	3499830	39.7	+	.	Motif 175_gi;Alias=;ID=175-749-E_coli_genome;pvalue=0.000107;qvalue= 0.98;sequence=TTGTTATATT;
E_coli_genome	fimo	Nucleotide motif (loose)	3501895	3501904	39.7	+	.	Motif 175_gi;Alias=;ID=175-750-E_coli_genome;pvalue=0.000107;qvalue= 0.98;sequence=ATGATTTATA;
E_coli_genome	fimo	Nucleotide motif (loose)	3515570	3515579	39.7	+	.	Motif 175_gi;Alias=;ID=175-751-E_coli_genome;pvalue=0.000107;qvalue= 0.98;sequence=TTCAAATATA;
E_coli_genome	fimo	Nucleotide motif (loose)	3529075	3529084	39.7	+	.	Motif 175_gi;Alias=;ID=175-752-E_coli_genome;pvalue=0.000107;qvalue= 0.98;sequence=TTGATTTATT;
E_coli_genome	fimo	Nucleotide motif (loose)	3532006	3532015	39.7	-	.	Motif 175_gi;Alias=;ID=175-753-E_coli_genome;pvalue=0.000107;qvalue= 0.98;sequence=TACTTATATT;
E_coli_genome	fimo	Nucleotide motif (loose)	3552796	3552805	39.7	+	.	Motif 175_gi;Alias=;ID=175-754-E_coli_genome;pvalue=0.000107;qvalue= 0.98;sequence=TAGATTTATT;
E_coli_genome	fimo	Nucleotide motif (loose)	3560601	3560610	39.7	+	.	Motif 175_gi;Alias=;ID=175-755-E_coli_genome;pvalue=0.000107;qvalue= 0.98;sequence=TTCATTTATA;
E_coli_genome	fimo	Nucleotide motif (loose)	3578809	3578818	39.7	+	.	Motif 175_gi;Alias=;ID=175-756-E_coli_genome;pvalue=0.000107;qvalue= 0.98;sequence=TACAATTATT;
E_coli_genome	fimo	Nucleotide motif (loose)	3581707	3581716	39.7	+	.	Motif 175_gi;Alias=;ID=175-757-E_coli_genome;pvalue=0.000107;qvalue= 0.98;sequence=TACATATATT;
E_coli_genome	fimo	Nucleotide motif (loose)	3581972	3581981	39.7	+	.	Motif 175_gi;Alias=;ID=175-758-E_coli_genome;pvalue=0.000107;qvalue= 0.98;sequence=ATGAAATATT;
E_coli_genome	fimo	Nucleotide motif (loose)	3582104	3582113	39.7	+	.	Motif 175_gi;Alias=;ID=175-759-E_coli_genome;pvalue=0.000107;qvalue= 0.98;sequence=AACAATTATT;
E_coli_genome	fimo	Nucleotide motif (loose)	3582160	3582169	39.7	+	.	Motif 175_gi;Alias=;ID=175-760-E_coli_genome;pvalue=0.000107;qvalue= 0.98;sequence=AAGTATTATT;
E_coli_genome	fimo	Nucleotide motif (loose)	3582948	3582957	39.7	-	.	Motif 175_gi;Alias=;ID=175-761-E_coli_genome;pvalue=0.000107;qvalue= 0.98;sequence=TACTAATATT;
E_coli_genome	fimo	Nucleotide motif (loose)	3583118	3583127	39.7	+	.	Motif 175_gi;Alias=;ID=175-762-E_coli_genome;pvalue=0.000107;qvalue= 0.98;sequence=ATCATTTATT;
E_coli_genome	fimo	Nucleotide motif (loose)	3584512	3584521	39.7	+	.	Motif 175_gi;Alias=;ID=175-763-E_coli_genome;pvalue=0.000107;qvalue= 0.98;sequence=TTGATTTATT;
E_coli_genome	fimo	Nucleotide motif (loose)	3619170	3619179	39.7	-	.	Motif 175_gi;Alias=;ID=175-764-E_coli_genome;pvalue=0.000107;qvalue= 0.98;sequence=TTCTATTATT;
E_coli_genome	fimo	Nucleotide motif (loose)	3623938	3623947	39.7	-	.	Motif 175_gi;Alias=;ID=175-765-E_coli_genome;pvalue=0.000107;qvalue= 0.98;sequence=TACATTTATT;
E_coli_genome	fimo	Nucleotide motif (loose)	3623963	3623972	39.7	+	.	Motif 175_gi;Alias=;ID=175-766-E_coli_genome;pvalue=0.000107;qvalue= 0.98;sequence=ATGAATTATT;
E_coli_genome	fimo	Nucleotide motif (loose)	3631202	3631211	39.7	+	.	Motif 175_gi;Alias=;ID=175-767-E_coli_genome;pvalue=0.000107;qvalue= 0.98;sequence=TTGATTTATA;
E_coli_genome	fimo	Nucleotide motif (loose)	3634126	3634135	39.7	-	.	Motif 175_gi;Alias=;ID=175-768-E_coli_genome;pvalue=0.000107;qvalue= 0.98;sequence=TACAATTATA;
E_coli_genome	fimo	Nucleotide motif (loose)	3634167	3634176	39.7	+	.	Motif 175_gi;Alias=;ID=175-769-E_coli_genome;pvalue=0.000107;qvalue= 0.98;sequence=ATCTATTATA;
E_coli_genome	fimo	Nucleotide motif (loose)	3634495	3634504	39.7	-	.	Motif 175_gi;Alias=;ID=175-770-E_coli_genome;pvalue=0.000107;qvalue= 0.98;sequence=ATCATTTATT;
E_coli_genome	fimo	Nucleotide motif (loose)	3634541	3634550	39.7	-	.	Motif 175_gi;Alias=;ID=175-771-E_coli_genome;pvalue=0.000107;qvalue= 0.98;sequence=AAGTATTATT;
E_coli_genome	fimo	Nucleotide motif (loose)	3634844	3634853	39.7	+	.	Motif 175_gi;Alias=;ID=175-772-E_coli_genome;pvalue=0.000107;qvalue= 0.98;sequence=AACATATATA;
E_coli_genome	fimo	Nucleotide motif (loose)	3635863	3635872	39.7	-	.	Motif 175_gi;Alias=;ID=175-773-E_coli_genome;pvalue=0.000107;qvalue= 0.98;sequence=TTCTAATATT;
E_coli_genome	fimo	Nucleotide motif (loose)	3637476	3637485	39.7	-	.	Motif 175_gi;Alias=;ID=175-774-E_coli_genome;pvalue=0.000107;qvalue= 0.98;sequence=TAGTAATATT;
E_coli_genome	fimo	Nucleotide motif (loose)	3637507	3637516	39.7	-	.	Motif 175_gi;Alias=;ID=175-775-E_coli_genome;pvalue=0.000107;qvalue= 0.98;sequence=ATCTTATATA;
E_coli_genome	fimo	Nucleotide motif (loose)	3651199	3651208	39.7	+	.	Motif 175_gi;Alias=;ID=175-776-E_coli_genome;pvalue=0.000107;qvalue= 0.98;sequence=TACATTTATT;
E_coli_genome	fimo	Nucleotide motif (loose)	3651824	3651833	39.7	+	.	Motif 175_gi;Alias=;ID=175-777-E_coli_genome;pvalue=0.000107;qvalue= 0.98;sequence=AACTAATATA;
E_coli_genome	fimo	Nucleotide motif (loose)	3651830	3651839	39.7	-	.	Motif 175_gi;Alias=;ID=175-778-E_coli_genome;pvalue=0.000107;qvalue= 0.98;sequence=ATCTTTTATA;
E_coli_genome	fimo	Nucleotide motif (loose)	3651867	3651876	39.7	+	.	Motif 175_gi;Alias=;ID=175-779-E_coli_genome;pvalue=0.000107;qvalue= 0.98;sequence=AAGTTATATA;
E_coli_genome	fimo	Nucleotide motif (loose)	3653936	3653945	39.7	-	.	Motif 175_gi;Alias=;ID=175-780-E_coli_genome;pvalue=0.000107;qvalue= 0.98;sequence=AACAAATATT;
E_coli_genome	fimo	Nucleotide motif (loose)	3654600	3654609	39.7	+	.	Motif 175_gi;Alias=;ID=175-781-E_coli_genome;pvalue=0.000107;qvalue= 0.98;sequence=AACTATTATT;
E_coli_genome	fimo	Nucleotide motif (loose)	3656280	3656289	39.7	+	.	Motif 175_gi;Alias=;ID=175-782-E_coli_genome;pvalue=0.000107;qvalue= 0.98;sequence=ATGAAATATT;
E_coli_genome	fimo	Nucleotide motif (loose)	3656318	3656327	39.7	-	.	Motif 175_gi;Alias=;ID=175-783-E_coli_genome;pvalue=0.000107;qvalue= 0.98;sequence=TTCATATATA;
E_coli_genome	fimo	Nucleotide motif (loose)	3656995	3657004	39.7	+	.	Motif 175_gi;Alias=;ID=175-784-E_coli_genome;pvalue=0.000107;qvalue= 0.98;sequence=ATGTTATATA;
E_coli_genome	fimo	Nucleotide motif (loose)	3658065	3658074	39.7	+	.	Motif 175_gi;Alias=;ID=175-785-E_coli_genome;pvalue=0.000107;qvalue= 0.98;sequence=TAGTAATATT;
E_coli_genome	fimo	Nucleotide motif (loose)	3664629	3664638	39.7	-	.	Motif 175_gi;Alias=;ID=175-786-E_coli_genome;pvalue=0.000107;qvalue= 0.98;sequence=ATGAAATATA;
E_coli_genome	fimo	Nucleotide motif (loose)	3664848	3664857	39.7	+	.	Motif 175_gi;Alias=;ID=175-787-E_coli_genome;pvalue=0.000107;qvalue= 0.98;sequence=AAGTTATATT;
E_coli_genome	fimo	Nucleotide motif (loose)	3665820	3665829	39.7	-	.	Motif 175_gi;Alias=;ID=175-788-E_coli_genome;pvalue=0.000107;qvalue= 0.98;sequence=ATGTAATATT;
E_coli_genome	fimo	Nucleotide motif (loose)	3665957	3665966	39.7	-	.	Motif 175_gi;Alias=;ID=175-789-E_coli_genome;pvalue=0.000107;qvalue= 0.98;sequence=TTGTATTATA;
E_coli_genome	fimo	Nucleotide motif (loose)	3667429	3667438	39.7	-	.	Motif 175_gi;Alias=;ID=175-790-E_coli_genome;pvalue=0.000107;qvalue= 0.98;sequence=ATGAATTATA;
E_coli_genome	fimo	Nucleotide motif (loose)	3668152	3668161	39.7	-	.	Motif 175_gi;Alias=;ID=175-791-E_coli_genome;pvalue=0.000107;qvalue= 0.98;sequence=ATCAATTATT;
E_coli_genome	fimo	Nucleotide motif (loose)	3668912	3668921	39.7	+	.	Motif 175_gi;Alias=;ID=175-792-E_coli_genome;pvalue=0.000107;qvalue= 0.98;sequence=AAGATTTATA;
E_coli_genome	fimo	Nucleotide motif (loose)	3674586	3674595	39.7	+	.	Motif 175_gi;Alias=;ID=175-793-E_coli_genome;pvalue=0.000107;qvalue= 0.98;sequence=AACTTTTATT;
E_coli_genome	fimo	Nucleotide motif (loose)	3685316	3685325	39.7	-	.	Motif 175_gi;Alias=;ID=175-794-E_coli_genome;pvalue=0.000107;qvalue= 0.98;sequence=AAGTTTTATT;
E_coli_genome	fimo	Nucleotide motif (loose)	3698581	3698590	39.7	+	.	Motif 175_gi;Alias=;ID=175-795-E_coli_genome;pvalue=0.000107;qvalue= 0.98;sequence=TTGTTTTATT;
E_coli_genome	fimo	Nucleotide motif (loose)	3709788	3709797	39.7	+	.	Motif 175_gi;Alias=;ID=175-796-E_coli_genome;pvalue=0.000107;qvalue= 0.98;sequence=ATGAATTATT;
E_coli_genome	fimo	Nucleotide motif (loose)	3716434	3716443	39.7	-	.	Motif 175_gi;Alias=;ID=175-797-E_coli_genome;pvalue=0.000107;qvalue= 0.98;sequence=AAGTAATATT;
E_coli_genome	fimo	Nucleotide motif (loose)	3718410	3718419	39.7	+	.	Motif 175_gi;Alias=;ID=175-798-E_coli_genome;pvalue=0.000107;qvalue= 0.98;sequence=TTGTTATATT;
E_coli_genome	fimo	Nucleotide motif (loose)	3719845	3719854	39.7	-	.	Motif 175_gi;Alias=;ID=175-799-E_coli_genome;pvalue=0.000107;qvalue= 0.98;sequence=AACAATTATT;
E_coli_genome	fimo	Nucleotide motif (loose)	3720356	3720365	39.7	+	.	Motif 175_gi;Alias=;ID=175-800-E_coli_genome;pvalue=0.000107;qvalue= 0.98;sequence=ATCTATTATT;
E_coli_genome	fimo	Nucleotide motif (loose)	3722080	3722089	39.7	+	.	Motif 175_gi;Alias=;ID=175-801-E_coli_genome;pvalue=0.000107;qvalue= 0.98;sequence=TTGATTTATA;
E_coli_genome	fimo	Nucleotide motif (loose)	3726403	3726412	39.7	+	.	Motif 175_gi;Alias=;ID=175-802-E_coli_genome;pvalue=0.000107;qvalue= 0.98;sequence=AACTTATATA;
E_coli_genome	fimo	Nucleotide motif (loose)	3726407	3726416	39.7	-	.	Motif 175_gi;Alias=;ID=175-803-E_coli_genome;pvalue=0.000107;qvalue= 0.98;sequence=TTGATATATA;
E_coli_genome	fimo	Nucleotide motif (loose)	3727714	3727723	39.7	-	.	Motif 175_gi;Alias=;ID=175-804-E_coli_genome;pvalue=0.000107;qvalue= 0.98;sequence=AACTATTATT;
E_coli_genome	fimo	Nucleotide motif (loose)	3728920	3728929	39.7	-	.	Motif 175_gi;Alias=;ID=175-805-E_coli_genome;pvalue=0.000107;qvalue= 0.98;sequence=AAGTATTATT;
E_coli_genome	fimo	Nucleotide motif (loose)	3731500	3731509	39.7	-	.	Motif 175_gi;Alias=;ID=175-806-E_coli_genome;pvalue=0.000107;qvalue= 0.98;sequence=AAGAAATATA;
E_coli_genome	fimo	Nucleotide motif (loose)	3732967	3732976	39.7	+	.	Motif 175_gi;Alias=;ID=175-807-E_coli_genome;pvalue=0.000107;qvalue= 0.98;sequence=ATGAAATATT;
E_coli_genome	fimo	Nucleotide motif (loose)	3734130	3734139	39.7	+	.	Motif 175_gi;Alias=;ID=175-808-E_coli_genome;pvalue=0.000107;qvalue= 0.98;sequence=TTCATTTATT;
E_coli_genome	fimo	Nucleotide motif (loose)	3736075	3736084	39.7	-	.	Motif 175_gi;Alias=;ID=175-809-E_coli_genome;pvalue=0.000107;qvalue= 0.98;sequence=TAGAAATATT;
E_coli_genome	fimo	Nucleotide motif (loose)	3742133	3742142	39.7	-	.	Motif 175_gi;Alias=;ID=175-810-E_coli_genome;pvalue=0.000107;qvalue= 0.98;sequence=TTGATTTATA;
E_coli_genome	fimo	Nucleotide motif (loose)	3742660	3742669	39.7	-	.	Motif 175_gi;Alias=;ID=175-811-E_coli_genome;pvalue=0.000107;qvalue= 0.98;sequence=TTCAAATATA;
E_coli_genome	fimo	Nucleotide motif (loose)	3744075	3744084	39.7	+	.	Motif 175_gi;Alias=;ID=175-812-E_coli_genome;pvalue=0.000107;qvalue= 0.98;sequence=ATCATTTATA;
E_coli_genome	fimo	Nucleotide motif (loose)	3746236	3746245	39.7	+	.	Motif 175_gi;Alias=;ID=175-813-E_coli_genome;pvalue=0.000107;qvalue= 0.98;sequence=ATGATTTATT;
E_coli_genome	fimo	Nucleotide motif (loose)	3751954	3751963	39.7	+	.	Motif 175_gi;Alias=;ID=175-814-E_coli_genome;pvalue=0.000107;qvalue= 0.98;sequence=TAGTAATATA;
E_coli_genome	fimo	Nucleotide motif (loose)	3758048	3758057	39.7	-	.	Motif 175_gi;Alias=;ID=175-815-E_coli_genome;pvalue=0.000107;qvalue= 0.98;sequence=ATCATTTATT;
E_coli_genome	fimo	Nucleotide motif (loose)	3766413	3766422	39.7	+	.	Motif 175_gi;Alias=;ID=175-816-E_coli_genome;pvalue=0.000107;qvalue= 0.98;sequence=ATGAATTATT;
E_coli_genome	fimo	Nucleotide motif (loose)	3768245	3768254	39.7	-	.	Motif 175_gi;Alias=;ID=175-817-E_coli_genome;pvalue=0.000107;qvalue= 0.98;sequence=TTGTTTTATT;
E_coli_genome	fimo	Nucleotide motif (loose)	3769503	3769512	39.7	+	.	Motif 175_gi;Alias=;ID=175-818-E_coli_genome;pvalue=0.000107;qvalue= 0.98;sequence=ATCTAATATA;
E_coli_genome	fimo	Nucleotide motif (loose)	3769650	3769659	39.7	-	.	Motif 175_gi;Alias=;ID=175-819-E_coli_genome;pvalue=0.000107;qvalue= 0.98;sequence=ATCTTTTATT;
E_coli_genome	fimo	Nucleotide motif (loose)	3769694	3769703	39.7	-	.	Motif 175_gi;Alias=;ID=175-820-E_coli_genome;pvalue=0.000107;qvalue= 0.98;sequence=TACAAATATT;
E_coli_genome	fimo	Nucleotide motif (loose)	3769842	3769851	39.7	+	.	Motif 175_gi;Alias=;ID=175-821-E_coli_genome;pvalue=0.000107;qvalue= 0.98;sequence=TAGTTTTATA;
E_coli_genome	fimo	Nucleotide motif (loose)	3769892	3769901	39.7	+	.	Motif 175_gi;Alias=;ID=175-822-E_coli_genome;pvalue=0.000107;qvalue= 0.98;sequence=TACATATATT;
E_coli_genome	fimo	Nucleotide motif (loose)	3782718	3782727	39.7	-	.	Motif 175_gi;Alias=;ID=175-823-E_coli_genome;pvalue=0.000107;qvalue= 0.98;sequence=AAGTATTATA;
E_coli_genome	fimo	Nucleotide motif (loose)	3793710	3793719	39.7	+	.	Motif 175_gi;Alias=;ID=175-824-E_coli_genome;pvalue=0.000107;qvalue= 0.98;sequence=AAGAATTATA;
E_coli_genome	fimo	Nucleotide motif (loose)	3797019	3797028	39.7	+	.	Motif 175_gi;Alias=;ID=175-825-E_coli_genome;pvalue=0.000107;qvalue= 0.98;sequence=AACTTATATA;
E_coli_genome	fimo	Nucleotide motif (loose)	3797295	3797304	39.7	+	.	Motif 175_gi;Alias=;ID=175-826-E_coli_genome;pvalue=0.000107;qvalue= 0.98;sequence=TTCTTTTATT;
E_coli_genome	fimo	Nucleotide motif (loose)	3798549	3798558	39.7	-	.	Motif 175_gi;Alias=;ID=175-827-E_coli_genome;pvalue=0.000107;qvalue= 0.98;sequence=AAGATTTATT;
E_coli_genome	fimo	Nucleotide motif (loose)	3798611	3798620	39.7	+	.	Motif 175_gi;Alias=;ID=175-828-E_coli_genome;pvalue=0.000107;qvalue= 0.98;sequence=TTGATATATA;
E_coli_genome	fimo	Nucleotide motif (loose)	3798620	3798629	39.7	+	.	Motif 175_gi;Alias=;ID=175-829-E_coli_genome;pvalue=0.000107;qvalue= 0.98;sequence=AACTTTTATT;
E_coli_genome	fimo	Nucleotide motif (loose)	3798615	3798624	39.7	-	.	Motif 175_gi;Alias=;ID=175-830-E_coli_genome;pvalue=0.000107;qvalue= 0.98;sequence=AAGTTATATA;
E_coli_genome	fimo	Nucleotide motif (loose)	3798704	3798713	39.7	+	.	Motif 175_gi;Alias=;ID=175-831-E_coli_genome;pvalue=0.000107;qvalue= 0.98;sequence=TTCTTTTATT;
E_coli_genome	fimo	Nucleotide motif (loose)	3799996	3800005	39.7	+	.	Motif 175_gi;Alias=;ID=175-832-E_coli_genome;pvalue=0.000107;qvalue= 0.98;sequence=TACATATATA;
E_coli_genome	fimo	Nucleotide motif (loose)	3800181	3800190	39.7	+	.	Motif 175_gi;Alias=;ID=175-833-E_coli_genome;pvalue=0.000107;qvalue= 0.98;sequence=ATCTAATATT;
E_coli_genome	fimo	Nucleotide motif (loose)	3801085	3801094	39.7	-	.	Motif 175_gi;Alias=;ID=175-834-E_coli_genome;pvalue=0.000107;qvalue= 0.98;sequence=ATCAATTATT;
E_coli_genome	fimo	Nucleotide motif (loose)	3801644	3801653	39.7	-	.	Motif 175_gi;Alias=;ID=175-835-E_coli_genome;pvalue=0.000107;qvalue= 0.98;sequence=TTCAATTATT;
E_coli_genome	fimo	Nucleotide motif (loose)	3804355	3804364	39.7	+	.	Motif 175_gi;Alias=;ID=175-836-E_coli_genome;pvalue=0.000107;qvalue= 0.98;sequence=TACATTTATA;
E_coli_genome	fimo	Nucleotide motif (loose)	3804448	3804457	39.7	+	.	Motif 175_gi;Alias=;ID=175-837-E_coli_genome;pvalue=0.000107;qvalue= 0.98;sequence=AACAATTATA;
E_coli_genome	fimo	Nucleotide motif (loose)	3804474	3804483	39.7	+	.	Motif 175_gi;Alias=;ID=175-838-E_coli_genome;pvalue=0.000107;qvalue= 0.98;sequence=TTCTAATATT;
E_coli_genome	fimo	Nucleotide motif (loose)	3804745	3804754	39.7	-	.	Motif 175_gi;Alias=;ID=175-839-E_coli_genome;pvalue=0.000107;qvalue= 0.98;sequence=TAGATTTATA;
E_coli_genome	fimo	Nucleotide motif (loose)	3804763	3804772	39.7	+	.	Motif 175_gi;Alias=;ID=175-840-E_coli_genome;pvalue=0.000107;qvalue= 0.98;sequence=ATCATATATA;
E_coli_genome	fimo	Nucleotide motif (loose)	3804860	3804869	39.7	-	.	Motif 175_gi;Alias=;ID=175-841-E_coli_genome;pvalue=0.000107;qvalue= 0.98;sequence=AACAAATATT;
E_coli_genome	fimo	Nucleotide motif (loose)	3805026	3805035	39.7	+	.	Motif 175_gi;Alias=;ID=175-842-E_coli_genome;pvalue=0.000107;qvalue= 0.98;sequence=TTGTTATATT;
E_coli_genome	fimo	Nucleotide motif (loose)	3805618	3805627	39.7	-	.	Motif 175_gi;Alias=;ID=175-843-E_coli_genome;pvalue=0.000107;qvalue= 0.98;sequence=ATCATTTATT;
E_coli_genome	fimo	Nucleotide motif (loose)	3811416	3811425	39.7	+	.	Motif 175_gi;Alias=;ID=175-844-E_coli_genome;pvalue=0.000107;qvalue= 0.98;sequence=ATGATTTATT;
E_coli_genome	fimo	Nucleotide motif (loose)	3819630	3819639	39.7	-	.	Motif 175_gi;Alias=;ID=175-845-E_coli_genome;pvalue=0.000107;qvalue= 0.98;sequence=AACTTTTATT;
E_coli_genome	fimo	Nucleotide motif (loose)	3828826	3828835	39.7	+	.	Motif 175_gi;Alias=;ID=175-846-E_coli_genome;pvalue=0.000107;qvalue= 0.98;sequence=AAGTTATATA;
E_coli_genome	fimo	Nucleotide motif (loose)	3835821	3835830	39.7	-	.	Motif 175_gi;Alias=;ID=175-847-E_coli_genome;pvalue=0.000107;qvalue= 0.98;sequence=TTCTTTTATA;
E_coli_genome	fimo	Nucleotide motif (loose)	3835832	3835841	39.7	+	.	Motif 175_gi;Alias=;ID=175-848-E_coli_genome;pvalue=0.000107;qvalue= 0.98;sequence=ATCATATATA;
E_coli_genome	fimo	Nucleotide motif (loose)	3835836	3835845	39.7	-	.	Motif 175_gi;Alias=;ID=175-849-E_coli_genome;pvalue=0.000107;qvalue= 0.98;sequence=ATGTTATATA;
E_coli_genome	fimo	Nucleotide motif (loose)	3836702	3836711	39.7	-	.	Motif 175_gi;Alias=;ID=175-850-E_coli_genome;pvalue=0.000107;qvalue= 0.98;sequence=TTGATATATT;
E_coli_genome	fimo	Nucleotide motif (loose)	3836718	3836727	39.7	+	.	Motif 175_gi;Alias=;ID=175-851-E_coli_genome;pvalue=0.000107;qvalue= 0.98;sequence=TTGTTTTATT;
E_coli_genome	fimo	Nucleotide motif (loose)	3837543	3837552	39.7	+	.	Motif 175_gi;Alias=;ID=175-852-E_coli_genome;pvalue=0.000107;qvalue= 0.98;sequence=AAGAAATATT;
E_coli_genome	fimo	Nucleotide motif (loose)	3838436	3838445	39.7	+	.	Motif 175_gi;Alias=;ID=175-853-E_coli_genome;pvalue=0.000107;qvalue= 0.98;sequence=TTCTATTATT;
E_coli_genome	fimo	Nucleotide motif (loose)	3839604	3839613	39.7	+	.	Motif 175_gi;Alias=;ID=175-854-E_coli_genome;pvalue=0.000107;qvalue= 0.98;sequence=TTCTTTTATT;
E_coli_genome	fimo	Nucleotide motif (loose)	3843967	3843976	39.7	-	.	Motif 175_gi;Alias=;ID=175-855-E_coli_genome;pvalue=0.000107;qvalue= 0.98;sequence=TAGAATTATT;
E_coli_genome	fimo	Nucleotide motif (loose)	3846110	3846119	39.7	+	.	Motif 175_gi;Alias=;ID=175-856-E_coli_genome;pvalue=0.000107;qvalue= 0.98;sequence=TAGATATATT;
E_coli_genome	fimo	Nucleotide motif (loose)	3853761	3853770	39.7	+	.	Motif 175_gi;Alias=;ID=175-857-E_coli_genome;pvalue=0.000107;qvalue= 0.98;sequence=AACATTTATT;
E_coli_genome	fimo	Nucleotide motif (loose)	3864532	3864541	39.7	+	.	Motif 175_gi;Alias=;ID=175-858-E_coli_genome;pvalue=0.000107;qvalue= 0.98;sequence=TTGAATTATT;
E_coli_genome	fimo	Nucleotide motif (loose)	3869544	3869553	39.7	+	.	Motif 175_gi;Alias=;ID=175-859-E_coli_genome;pvalue=0.000107;qvalue= 0.98;sequence=ATCTTTTATT;
E_coli_genome	fimo	Nucleotide motif (loose)	3875279	3875288	39.7	+	.	Motif 175_gi;Alias=;ID=175-860-E_coli_genome;pvalue=0.000107;qvalue= 0.98;sequence=AACTTATATT;
E_coli_genome	fimo	Nucleotide motif (loose)	3884219	3884228	39.7	+	.	Motif 175_gi;Alias=;ID=175-861-E_coli_genome;pvalue=0.000107;qvalue= 0.98;sequence=TACAATTATT;
E_coli_genome	fimo	Nucleotide motif (loose)	3888679	3888688	39.7	+	.	Motif 175_gi;Alias=;ID=175-862-E_coli_genome;pvalue=0.000107;qvalue= 0.98;sequence=ATGTAATATT;
E_coli_genome	fimo	Nucleotide motif (loose)	3888710	3888719	39.7	-	.	Motif 175_gi;Alias=;ID=175-863-E_coli_genome;pvalue=0.000107;qvalue= 0.98;sequence=TTCATTTATT;
E_coli_genome	fimo	Nucleotide motif (loose)	3894896	3894905	39.7	-	.	Motif 175_gi;Alias=;ID=175-864-E_coli_genome;pvalue=0.000107;qvalue= 0.98;sequence=TAGTTATATT;
E_coli_genome	fimo	Nucleotide motif (loose)	3898441	3898450	39.7	-	.	Motif 175_gi;Alias=;ID=175-865-E_coli_genome;pvalue=0.000107;qvalue= 0.98;sequence=ATCTTTTATA;
E_coli_genome	fimo	Nucleotide motif (loose)	3906800	3906809	39.7	+	.	Motif 175_gi;Alias=;ID=175-866-E_coli_genome;pvalue=0.000107;qvalue= 0.98;sequence=AAGTTATATA;
E_coli_genome	fimo	Nucleotide motif (loose)	3906806	3906815	39.7	-	.	Motif 175_gi;Alias=;ID=175-867-E_coli_genome;pvalue=0.000107;qvalue= 0.98;sequence=TTGTTATATA;
E_coli_genome	fimo	Nucleotide motif (loose)	3922484	3922493	39.7	-	.	Motif 175_gi;Alias=;ID=175-868-E_coli_genome;pvalue=0.000107;qvalue= 0.98;sequence=AAGTTTTATA;
E_coli_genome	fimo	Nucleotide motif (loose)	3922581	3922590	39.7	-	.	Motif 175_gi;Alias=;ID=175-869-E_coli_genome;pvalue=0.000107;qvalue= 0.98;sequence=AACATTTATT;
E_coli_genome	fimo	Nucleotide motif (loose)	3929750	3929759	39.7	+	.	Motif 175_gi;Alias=;ID=175-870-E_coli_genome;pvalue=0.000107;qvalue= 0.98;sequence=TTGTTTTATT;
E_coli_genome	fimo	Nucleotide motif (loose)	3931954	3931963	39.7	+	.	Motif 175_gi;Alias=;ID=175-871-E_coli_genome;pvalue=0.000107;qvalue= 0.98;sequence=TTCTTTTATT;
E_coli_genome	fimo	Nucleotide motif (loose)	3939837	3939846	39.7	-	.	Motif 175_gi;Alias=;ID=175-872-E_coli_genome;pvalue=0.000107;qvalue= 0.98;sequence=TAGATTTATT;
E_coli_genome	fimo	Nucleotide motif (loose)	3957871	3957880	39.7	-	.	Motif 175_gi;Alias=;ID=175-873-E_coli_genome;pvalue=0.000107;qvalue= 0.98;sequence=TTGATATATT;
E_coli_genome	fimo	Nucleotide motif (loose)	4002780	4002789	39.7	+	.	Motif 175_gi;Alias=;ID=175-874-E_coli_genome;pvalue=0.000107;qvalue= 0.98;sequence=TTCATATATT;
E_coli_genome	fimo	Nucleotide motif (loose)	4002940	4002949	39.7	+	.	Motif 175_gi;Alias=;ID=175-875-E_coli_genome;pvalue=0.000107;qvalue= 0.98;sequence=ATGATATATA;
E_coli_genome	fimo	Nucleotide motif (loose)	4003125	4003134	39.7	-	.	Motif 175_gi;Alias=;ID=175-876-E_coli_genome;pvalue=0.000107;qvalue= 0.98;sequence=TTCATTTATT;
E_coli_genome	fimo	Nucleotide motif (loose)	4020251	4020260	39.7	-	.	Motif 175_gi;Alias=;ID=175-877-E_coli_genome;pvalue=0.000107;qvalue= 0.98;sequence=ATGAAATATA;
E_coli_genome	fimo	Nucleotide motif (loose)	4024997	4025006	39.7	+	.	Motif 175_gi;Alias=;ID=175-878-E_coli_genome;pvalue=0.000107;qvalue= 0.98;sequence=ATGAAATATA;
E_coli_genome	fimo	Nucleotide motif (loose)	4043152	4043161	39.7	+	.	Motif 175_gi;Alias=;ID=175-879-E_coli_genome;pvalue=0.000107;qvalue= 0.98;sequence=AACTATTATT;
E_coli_genome	fimo	Nucleotide motif (loose)	4044040	4044049	39.7	-	.	Motif 175_gi;Alias=;ID=175-880-E_coli_genome;pvalue=0.000107;qvalue= 0.98;sequence=TTGAATTATT;
E_coli_genome	fimo	Nucleotide motif (loose)	4046681	4046690	39.7	-	.	Motif 175_gi;Alias=;ID=175-881-E_coli_genome;pvalue=0.000107;qvalue= 0.98;sequence=ATGAATTATT;
E_coli_genome	fimo	Nucleotide motif (loose)	4052088	4052097	39.7	-	.	Motif 175_gi;Alias=;ID=175-882-E_coli_genome;pvalue=0.000107;qvalue= 0.98;sequence=TAGTTATATT;
E_coli_genome	fimo	Nucleotide motif (loose)	4060875	4060884	39.7	+	.	Motif 175_gi;Alias=;ID=175-883-E_coli_genome;pvalue=0.000107;qvalue= 0.98;sequence=AACATATATT;
E_coli_genome	fimo	Nucleotide motif (loose)	4067062	4067071	39.7	-	.	Motif 175_gi;Alias=;ID=175-884-E_coli_genome;pvalue=0.000107;qvalue= 0.98;sequence=AAGTTTTATA;
E_coli_genome	fimo	Nucleotide motif (loose)	4072651	4072660	39.7	+	.	Motif 175_gi;Alias=;ID=175-885-E_coli_genome;pvalue=0.000107;qvalue= 0.98;sequence=TTCATTTATT;
E_coli_genome	fimo	Nucleotide motif (loose)	4078729	4078738	39.7	+	.	Motif 175_gi;Alias=;ID=175-886-E_coli_genome;pvalue=0.000107;qvalue= 0.98;sequence=AACAAATATT;
E_coli_genome	fimo	Nucleotide motif (loose)	4079143	4079152	39.7	-	.	Motif 175_gi;Alias=;ID=175-887-E_coli_genome;pvalue=0.000107;qvalue= 0.98;sequence=TTCATTTATT;
E_coli_genome	fimo	Nucleotide motif (loose)	4079270	4079279	39.7	-	.	Motif 175_gi;Alias=;ID=175-888-E_coli_genome;pvalue=0.000107;qvalue= 0.98;sequence=TACATATATT;
E_coli_genome	fimo	Nucleotide motif (loose)	4086953	4086962	39.7	+	.	Motif 175_gi;Alias=;ID=175-889-E_coli_genome;pvalue=0.000107;qvalue= 0.98;sequence=TTCATTTATT;
E_coli_genome	fimo	Nucleotide motif (loose)	4088566	4088575	39.7	+	.	Motif 175_gi;Alias=;ID=175-890-E_coli_genome;pvalue=0.000107;qvalue= 0.98;sequence=ATGTTTTATT;
E_coli_genome	fimo	Nucleotide motif (loose)	4093034	4093043	39.7	-	.	Motif 175_gi;Alias=;ID=175-891-E_coli_genome;pvalue=0.000107;qvalue= 0.98;sequence=AAGTTATATT;
E_coli_genome	fimo	Nucleotide motif (loose)	4112738	4112747	39.7	-	.	Motif 175_gi;Alias=;ID=175-892-E_coli_genome;pvalue=0.000107;qvalue= 0.98;sequence=TTGATTTATT;
E_coli_genome	fimo	Nucleotide motif (loose)	4121448	4121457	39.7	-	.	Motif 175_gi;Alias=;ID=175-893-E_coli_genome;pvalue=0.000107;qvalue= 0.98;sequence=TTCTATTATT;
E_coli_genome	fimo	Nucleotide motif (loose)	4132321	4132330	39.7	+	.	Motif 175_gi;Alias=;ID=175-894-E_coli_genome;pvalue=0.000107;qvalue= 0.98;sequence=ATGAAATATA;
E_coli_genome	fimo	Nucleotide motif (loose)	4133770	4133779	39.7	+	.	Motif 175_gi;Alias=;ID=175-895-E_coli_genome;pvalue=0.000107;qvalue= 0.98;sequence=TTCAATTATA;
E_coli_genome	fimo	Nucleotide motif (loose)	4158225	4158234	39.7	+	.	Motif 175_gi;Alias=;ID=175-896-E_coli_genome;pvalue=0.000107;qvalue= 0.98;sequence=AACATTTATA;
E_coli_genome	fimo	Nucleotide motif (loose)	4161020	4161029	39.7	+	.	Motif 175_gi;Alias=;ID=175-897-E_coli_genome;pvalue=0.000107;qvalue= 0.98;sequence=ATGTTTTATT;
E_coli_genome	fimo	Nucleotide motif (loose)	4165053	4165062	39.7	-	.	Motif 175_gi;Alias=;ID=175-898-E_coli_genome;pvalue=0.000107;qvalue= 0.98;sequence=TTGTAATATT;
E_coli_genome	fimo	Nucleotide motif (loose)	4166218	4166227	39.7	+	.	Motif 175_gi;Alias=;ID=175-899-E_coli_genome;pvalue=0.000107;qvalue= 0.98;sequence=AACAATTATT;
E_coli_genome	fimo	Nucleotide motif (loose)	4173469	4173478	39.7	+	.	Motif 175_gi;Alias=;ID=175-900-E_coli_genome;pvalue=0.000107;qvalue= 0.98;sequence=AACTTATATT;
E_coli_genome	fimo	Nucleotide motif (loose)	4173929	4173938	39.7	+	.	Motif 175_gi;Alias=;ID=175-901-E_coli_genome;pvalue=0.000107;qvalue= 0.98;sequence=AAGAAATATT;
E_coli_genome	fimo	Nucleotide motif (loose)	4175318	4175327	39.7	-	.	Motif 175_gi;Alias=;ID=175-902-E_coli_genome;pvalue=0.000107;qvalue= 0.98;sequence=TTGTTTTATT;
E_coli_genome	fimo	Nucleotide motif (loose)	4179883	4179892	39.7	+	.	Motif 175_gi;Alias=;ID=175-903-E_coli_genome;pvalue=0.000107;qvalue= 0.98;sequence=TTCTTTTATA;
E_coli_genome	fimo	Nucleotide motif (loose)	4185354	4185363	39.7	+	.	Motif 175_gi;Alias=;ID=175-904-E_coli_genome;pvalue=0.000107;qvalue= 0.98;sequence=AAGATTTATT;
E_coli_genome	fimo	Nucleotide motif (loose)	4196911	4196920	39.7	-	.	Motif 175_gi;Alias=;ID=175-905-E_coli_genome;pvalue=0.000107;qvalue= 0.98;sequence=TTCAATTATA;
E_coli_genome	fimo	Nucleotide motif (loose)	4213204	4213213	39.7	+	.	Motif 175_gi;Alias=;ID=175-906-E_coli_genome;pvalue=0.000107;qvalue= 0.98;sequence=ATCAATTATT;
E_coli_genome	fimo	Nucleotide motif (loose)	4214142	4214151	39.7	+	.	Motif 175_gi;Alias=;ID=175-907-E_coli_genome;pvalue=0.000107;qvalue= 0.98;sequence=TTCTTATATT;
E_coli_genome	fimo	Nucleotide motif (loose)	4220627	4220636	39.7	+	.	Motif 175_gi;Alias=;ID=175-908-E_coli_genome;pvalue=0.000107;qvalue= 0.98;sequence=TAGAATTATT;
E_coli_genome	fimo	Nucleotide motif (loose)	4221040	4221049	39.7	-	.	Motif 175_gi;Alias=;ID=175-909-E_coli_genome;pvalue=0.000107;qvalue= 0.98;sequence=ATGTTTTATA;
E_coli_genome	fimo	Nucleotide motif (loose)	4221347	4221356	39.7	+	.	Motif 175_gi;Alias=;ID=175-910-E_coli_genome;pvalue=0.000107;qvalue= 0.98;sequence=TACTATTATA;
E_coli_genome	fimo	Nucleotide motif (loose)	4222176	4222185	39.7	+	.	Motif 175_gi;Alias=;ID=175-911-E_coli_genome;pvalue=0.000107;qvalue= 0.98;sequence=TTCAAATATT;
E_coli_genome	fimo	Nucleotide motif (loose)	4222394	4222403	39.7	-	.	Motif 175_gi;Alias=;ID=175-912-E_coli_genome;pvalue=0.000107;qvalue= 0.98;sequence=TTGTTTTATA;
E_coli_genome	fimo	Nucleotide motif (loose)	4233537	4233546	39.7	+	.	Motif 175_gi;Alias=;ID=175-913-E_coli_genome;pvalue=0.000107;qvalue= 0.98;sequence=TACATTTATA;
E_coli_genome	fimo	Nucleotide motif (loose)	4235747	4235756	39.7	-	.	Motif 175_gi;Alias=;ID=175-914-E_coli_genome;pvalue=0.000107;qvalue= 0.98;sequence=AACTTATATT;
E_coli_genome	fimo	Nucleotide motif (loose)	4235759	4235768	39.7	+	.	Motif 175_gi;Alias=;ID=175-915-E_coli_genome;pvalue=0.000107;qvalue= 0.98;sequence=AACTTATATT;
E_coli_genome	fimo	Nucleotide motif (loose)	4235763	4235772	39.7	-	.	Motif 175_gi;Alias=;ID=175-916-E_coli_genome;pvalue=0.000107;qvalue= 0.98;sequence=ATCAAATATA;
E_coli_genome	fimo	Nucleotide motif (loose)	4250858	4250867	39.7	+	.	Motif 175_gi;Alias=;ID=175-917-E_coli_genome;pvalue=0.000107;qvalue= 0.98;sequence=TTCAAATATA;
E_coli_genome	fimo	Nucleotide motif (loose)	4250864	4250873	39.7	-	.	Motif 175_gi;Alias=;ID=175-918-E_coli_genome;pvalue=0.000107;qvalue= 0.98;sequence=TTGTTTTATA;
E_coli_genome	fimo	Nucleotide motif (loose)	4251383	4251392	39.7	+	.	Motif 175_gi;Alias=;ID=175-919-E_coli_genome;pvalue=0.000107;qvalue= 0.98;sequence=ATCATTTATT;
E_coli_genome	fimo	Nucleotide motif (loose)	4251686	4251695	39.7	-	.	Motif 175_gi;Alias=;ID=175-920-E_coli_genome;pvalue=0.000107;qvalue= 0.98;sequence=ATCTTTTATA;
E_coli_genome	fimo	Nucleotide motif (loose)	4260158	4260167	39.7	-	.	Motif 175_gi;Alias=;ID=175-921-E_coli_genome;pvalue=0.000107;qvalue= 0.98;sequence=ATGAATTATT;
E_coli_genome	fimo	Nucleotide motif (loose)	4260275	4260284	39.7	+	.	Motif 175_gi;Alias=;ID=175-922-E_coli_genome;pvalue=0.000107;qvalue= 0.98;sequence=AAGAATTATA;
E_coli_genome	fimo	Nucleotide motif (loose)	4260583	4260592	39.7	-	.	Motif 175_gi;Alias=;ID=175-923-E_coli_genome;pvalue=0.000107;qvalue= 0.98;sequence=ATCATTTATT;
E_coli_genome	fimo	Nucleotide motif (loose)	4266871	4266880	39.7	-	.	Motif 175_gi;Alias=;ID=175-924-E_coli_genome;pvalue=0.000107;qvalue= 0.98;sequence=ATCAAATATT;
E_coli_genome	fimo	Nucleotide motif (loose)	4268433	4268442	39.7	+	.	Motif 175_gi;Alias=;ID=175-925-E_coli_genome;pvalue=0.000107;qvalue= 0.98;sequence=TTCTTTTATT;
E_coli_genome	fimo	Nucleotide motif (loose)	4268560	4268569	39.7	-	.	Motif 175_gi;Alias=;ID=175-926-E_coli_genome;pvalue=0.000107;qvalue= 0.98;sequence=TAGAAATATT;
E_coli_genome	fimo	Nucleotide motif (loose)	4268616	4268625	39.7	+	.	Motif 175_gi;Alias=;ID=175-927-E_coli_genome;pvalue=0.000107;qvalue= 0.98;sequence=TTCAATTATA;
E_coli_genome	fimo	Nucleotide motif (loose)	4269000	4269009	39.7	+	.	Motif 175_gi;Alias=;ID=175-928-E_coli_genome;pvalue=0.000107;qvalue= 0.98;sequence=ATGATATATT;
E_coli_genome	fimo	Nucleotide motif (loose)	4272920	4272929	39.7	-	.	Motif 175_gi;Alias=;ID=175-929-E_coli_genome;pvalue=0.000107;qvalue= 0.98;sequence=TTCTATTATT;
E_coli_genome	fimo	Nucleotide motif (loose)	4275318	4275327	39.7	+	.	Motif 175_gi;Alias=;ID=175-930-E_coli_genome;pvalue=0.000107;qvalue= 0.98;sequence=ATGAATTATT;
E_coli_genome	fimo	Nucleotide motif (loose)	4275861	4275870	39.7	+	.	Motif 175_gi;Alias=;ID=175-931-E_coli_genome;pvalue=0.000107;qvalue= 0.98;sequence=ATCTATTATT;
E_coli_genome	fimo	Nucleotide motif (loose)	4282667	4282676	39.7	+	.	Motif 175_gi;Alias=;ID=175-932-E_coli_genome;pvalue=0.000107;qvalue= 0.98;sequence=TAGTATTATT;
E_coli_genome	fimo	Nucleotide motif (loose)	4295790	4295799	39.7	-	.	Motif 175_gi;Alias=;ID=175-933-E_coli_genome;pvalue=0.000107;qvalue= 0.98;sequence=TTCAATTATT;
E_coli_genome	fimo	Nucleotide motif (loose)	4304524	4304533	39.7	+	.	Motif 175_gi;Alias=;ID=175-934-E_coli_genome;pvalue=0.000107;qvalue= 0.98;sequence=AACTTATATA;
E_coli_genome	fimo	Nucleotide motif (loose)	4312221	4312230	39.7	+	.	Motif 175_gi;Alias=;ID=175-935-E_coli_genome;pvalue=0.000107;qvalue= 0.98;sequence=TTGTAATATT;
E_coli_genome	fimo	Nucleotide motif (loose)	4313887	4313896	39.7	+	.	Motif 175_gi;Alias=;ID=175-936-E_coli_genome;pvalue=0.000107;qvalue= 0.98;sequence=TTCTTTTATT;
E_coli_genome	fimo	Nucleotide motif (loose)	4335313	4335322	39.7	+	.	Motif 175_gi;Alias=;ID=175-937-E_coli_genome;pvalue=0.000107;qvalue= 0.98;sequence=ATGAAATATT;
E_coli_genome	fimo	Nucleotide motif (loose)	4337101	4337110	39.7	+	.	Motif 175_gi;Alias=;ID=175-938-E_coli_genome;pvalue=0.000107;qvalue= 0.98;sequence=TTGAATTATT;
E_coli_genome	fimo	Nucleotide motif (loose)	4337892	4337901	39.7	-	.	Motif 175_gi;Alias=;ID=175-939-E_coli_genome;pvalue=0.000107;qvalue= 0.98;sequence=TTGTTTTATT;
E_coli_genome	fimo	Nucleotide motif (loose)	4337998	4338007	39.7	-	.	Motif 175_gi;Alias=;ID=175-940-E_coli_genome;pvalue=0.000107;qvalue= 0.98;sequence=TACAATTATA;
E_coli_genome	fimo	Nucleotide motif (loose)	4339331	4339340	39.7	-	.	Motif 175_gi;Alias=;ID=175-941-E_coli_genome;pvalue=0.000107;qvalue= 0.98;sequence=TTCTTATATT;
E_coli_genome	fimo	Nucleotide motif (loose)	4340074	4340083	39.7	-	.	Motif 175_gi;Alias=;ID=175-942-E_coli_genome;pvalue=0.000107;qvalue= 0.98;sequence=ATGAAATATA;
E_coli_genome	fimo	Nucleotide motif (loose)	4340612	4340621	39.7	+	.	Motif 175_gi;Alias=;ID=175-943-E_coli_genome;pvalue=0.000107;qvalue= 0.98;sequence=TTGAAATATT;
E_coli_genome	fimo	Nucleotide motif (loose)	4340622	4340631	39.7	+	.	Motif 175_gi;Alias=;ID=175-944-E_coli_genome;pvalue=0.000107;qvalue= 0.98;sequence=TAGTTTTATA;
E_coli_genome	fimo	Nucleotide motif (loose)	4344131	4344140	39.7	+	.	Motif 175_gi;Alias=;ID=175-945-E_coli_genome;pvalue=0.000107;qvalue= 0.98;sequence=ATCTATTATT;
E_coli_genome	fimo	Nucleotide motif (loose)	4349212	4349221	39.7	-	.	Motif 175_gi;Alias=;ID=175-946-E_coli_genome;pvalue=0.000107;qvalue= 0.98;sequence=ATCAAATATA;
E_coli_genome	fimo	Nucleotide motif (loose)	4358241	4358250	39.7	+	.	Motif 175_gi;Alias=;ID=175-947-E_coli_genome;pvalue=0.000107;qvalue= 0.98;sequence=TTGATATATT;
E_coli_genome	fimo	Nucleotide motif (loose)	4360359	4360368	39.7	+	.	Motif 175_gi;Alias=;ID=175-948-E_coli_genome;pvalue=0.000107;qvalue= 0.98;sequence=AACAAATATT;
E_coli_genome	fimo	Nucleotide motif (loose)	4360672	4360681	39.7	+	.	Motif 175_gi;Alias=;ID=175-949-E_coli_genome;pvalue=0.000107;qvalue= 0.98;sequence=TTGATATATA;
E_coli_genome	fimo	Nucleotide motif (loose)	4361313	4361322	39.7	+	.	Motif 175_gi;Alias=;ID=175-950-E_coli_genome;pvalue=0.000107;qvalue= 0.98;sequence=AACTTTTATT;
E_coli_genome	fimo	Nucleotide motif (loose)	4362105	4362114	39.7	+	.	Motif 175_gi;Alias=;ID=175-951-E_coli_genome;pvalue=0.000107;qvalue= 0.98;sequence=AAGTAATATT;
E_coli_genome	fimo	Nucleotide motif (loose)	4368956	4368965	39.7	+	.	Motif 175_gi;Alias=;ID=175-952-E_coli_genome;pvalue=0.000107;qvalue= 0.98;sequence=TACTTTTATT;
E_coli_genome	fimo	Nucleotide motif (loose)	4369554	4369563	39.7	-	.	Motif 175_gi;Alias=;ID=175-953-E_coli_genome;pvalue=0.000107;qvalue= 0.98;sequence=AACATTTATA;
E_coli_genome	fimo	Nucleotide motif (loose)	4381472	4381481	39.7	-	.	Motif 175_gi;Alias=;ID=175-954-E_coli_genome;pvalue=0.000107;qvalue= 0.98;sequence=AACAAATATA;
E_coli_genome	fimo	Nucleotide motif (loose)	4406150	4406159	39.7	-	.	Motif 175_gi;Alias=;ID=175-955-E_coli_genome;pvalue=0.000107;qvalue= 0.98;sequence=TACATTTATA;
E_coli_genome	fimo	Nucleotide motif (loose)	4411195	4411204	39.7	-	.	Motif 175_gi;Alias=;ID=175-956-E_coli_genome;pvalue=0.000107;qvalue= 0.98;sequence=TACTTTTATT;
E_coli_genome	fimo	Nucleotide motif (loose)	4415860	4415869	39.7	+	.	Motif 175_gi;Alias=;ID=175-957-E_coli_genome;pvalue=0.000107;qvalue= 0.98;sequence=ATGATTTATT;
E_coli_genome	fimo	Nucleotide motif (loose)	4434594	4434603	39.7	+	.	Motif 175_gi;Alias=;ID=175-958-E_coli_genome;pvalue=0.000107;qvalue= 0.98;sequence=ATGATTTATA;
E_coli_genome	fimo	Nucleotide motif (loose)	4438048	4438057	39.7	-	.	Motif 175_gi;Alias=;ID=175-959-E_coli_genome;pvalue=0.000107;qvalue= 0.98;sequence=TTCATTTATT;
E_coli_genome	fimo	Nucleotide motif (loose)	4438318	4438327	39.7	-	.	Motif 175_gi;Alias=;ID=175-960-E_coli_genome;pvalue=0.000107;qvalue= 0.98;sequence=ATCAATTATT;
E_coli_genome	fimo	Nucleotide motif (loose)	4439439	4439448	39.7	-	.	Motif 175_gi;Alias=;ID=175-961-E_coli_genome;pvalue=0.000107;qvalue= 0.98;sequence=TACAATTATT;
E_coli_genome	fimo	Nucleotide motif (loose)	4442275	4442284	39.7	+	.	Motif 175_gi;Alias=;ID=175-962-E_coli_genome;pvalue=0.000107;qvalue= 0.98;sequence=AAGAAATATT;
E_coli_genome	fimo	Nucleotide motif (loose)	4467971	4467980	39.7	+	.	Motif 175_gi;Alias=;ID=175-963-E_coli_genome;pvalue=0.000107;qvalue= 0.98;sequence=AAGATTTATT;
E_coli_genome	fimo	Nucleotide motif (loose)	4472914	4472923	39.7	-	.	Motif 175_gi;Alias=;ID=175-964-E_coli_genome;pvalue=0.000107;qvalue= 0.98;sequence=ATGAAATATT;
E_coli_genome	fimo	Nucleotide motif (loose)	4474063	4474072	39.7	+	.	Motif 175_gi;Alias=;ID=175-965-E_coli_genome;pvalue=0.000107;qvalue= 0.98;sequence=TTGATTTATT;
E_coli_genome	fimo	Nucleotide motif (loose)	4476654	4476663	39.7	-	.	Motif 175_gi;Alias=;ID=175-966-E_coli_genome;pvalue=0.000107;qvalue= 0.98;sequence=ATGATTTATT;
E_coli_genome	fimo	Nucleotide motif (loose)	4476979	4476988	39.7	+	.	Motif 175_gi;Alias=;ID=175-967-E_coli_genome;pvalue=0.000107;qvalue= 0.98;sequence=AAGATTTATT;
E_coli_genome	fimo	Nucleotide motif (loose)	4479687	4479696	39.7	-	.	Motif 175_gi;Alias=;ID=175-968-E_coli_genome;pvalue=0.000107;qvalue= 0.98;sequence=AACTTATATA;
E_coli_genome	fimo	Nucleotide motif (loose)	4480478	4480487	39.7	+	.	Motif 175_gi;Alias=;ID=175-969-E_coli_genome;pvalue=0.000107;qvalue= 0.98;sequence=ATCAAATATT;
E_coli_genome	fimo	Nucleotide motif (loose)	4480582	4480591	39.7	+	.	Motif 175_gi;Alias=;ID=175-970-E_coli_genome;pvalue=0.000107;qvalue= 0.98;sequence=ATCTATTATT;
E_coli_genome	fimo	Nucleotide motif (loose)	4490992	4491001	39.7	-	.	Motif 175_gi;Alias=;ID=175-971-E_coli_genome;pvalue=0.000107;qvalue= 0.98;sequence=ATCAATTATA;
E_coli_genome	fimo	Nucleotide motif (loose)	4493351	4493360	39.7	+	.	Motif 175_gi;Alias=;ID=175-972-E_coli_genome;pvalue=0.000107;qvalue= 0.98;sequence=TTGTATTATT;
E_coli_genome	fimo	Nucleotide motif (loose)	4495649	4495658	39.7	+	.	Motif 175_gi;Alias=;ID=175-973-E_coli_genome;pvalue=0.000107;qvalue= 0.98;sequence=AAGTTTTATA;
E_coli_genome	fimo	Nucleotide motif (loose)	4501790	4501799	39.7	-	.	Motif 175_gi;Alias=;ID=175-974-E_coli_genome;pvalue=0.000107;qvalue= 0.98;sequence=TTGATTTATT;
E_coli_genome	fimo	Nucleotide motif (loose)	4504031	4504040	39.7	-	.	Motif 175_gi;Alias=;ID=175-975-E_coli_genome;pvalue=0.000107;qvalue= 0.98;sequence=TTCTAATATA;
E_coli_genome	fimo	Nucleotide motif (loose)	4504361	4504370	39.7	+	.	Motif 175_gi;Alias=;ID=175-976-E_coli_genome;pvalue=0.000107;qvalue= 0.98;sequence=AACTTATATA;
E_coli_genome	fimo	Nucleotide motif (loose)	4504927	4504936	39.7	+	.	Motif 175_gi;Alias=;ID=175-977-E_coli_genome;pvalue=0.000107;qvalue= 0.98;sequence=TTCATTTATT;
E_coli_genome	fimo	Nucleotide motif (loose)	4505047	4505056	39.7	-	.	Motif 175_gi;Alias=;ID=175-978-E_coli_genome;pvalue=0.000107;qvalue= 0.98;sequence=ATCATATATA;
E_coli_genome	fimo	Nucleotide motif (loose)	4507438	4507447	39.7	+	.	Motif 175_gi;Alias=;ID=175-979-E_coli_genome;pvalue=0.000107;qvalue= 0.98;sequence=ATGAAATATT;
E_coli_genome	fimo	Nucleotide motif (loose)	4516750	4516759	39.7	+	.	Motif 175_gi;Alias=;ID=175-980-E_coli_genome;pvalue=0.000107;qvalue= 0.98;sequence=AAGAATTATT;
E_coli_genome	fimo	Nucleotide motif (loose)	4520672	4520681	39.7	-	.	Motif 175_gi;Alias=;ID=175-981-E_coli_genome;pvalue=0.000107;qvalue= 0.98;sequence=TAGTTTTATA;
E_coli_genome	fimo	Nucleotide motif (loose)	4529396	4529405	39.7	+	.	Motif 175_gi;Alias=;ID=175-982-E_coli_genome;pvalue=0.000107;qvalue= 0.98;sequence=TTGAAATATT;
E_coli_genome	fimo	Nucleotide motif (loose)	4536127	4536136	39.7	-	.	Motif 175_gi;Alias=;ID=175-983-E_coli_genome;pvalue=0.000107;qvalue= 0.98;sequence=AAGATTTATA;
E_coli_genome	fimo	Nucleotide motif (loose)	4538753	4538762	39.7	+	.	Motif 175_gi;Alias=;ID=175-984-E_coli_genome;pvalue=0.000107;qvalue= 0.98;sequence=TTGTTTTATT;
E_coli_genome	fimo	Nucleotide motif (loose)	4540093	4540102	39.7	+	.	Motif 175_gi;Alias=;ID=175-985-E_coli_genome;pvalue=0.000107;qvalue= 0.98;sequence=TTGTTTTATA;
E_coli_genome	fimo	Nucleotide motif (loose)	4540670	4540679	39.7	+	.	Motif 175_gi;Alias=;ID=175-986-E_coli_genome;pvalue=0.000107;qvalue= 0.98;sequence=ATGATATATA;
E_coli_genome	fimo	Nucleotide motif (loose)	4541076	4541085	39.7	+	.	Motif 175_gi;Alias=;ID=175-987-E_coli_genome;pvalue=0.000107;qvalue= 0.98;sequence=TTGTTTTATT;
E_coli_genome	fimo	Nucleotide motif (loose)	4541837	4541846	39.7	+	.	Motif 175_gi;Alias=;ID=175-988-E_coli_genome;pvalue=0.000107;qvalue= 0.98;sequence=TTGTTATATT;
E_coli_genome	fimo	Nucleotide motif (loose)	4542004	4542013	39.7	+	.	Motif 175_gi;Alias=;ID=175-989-E_coli_genome;pvalue=0.000107;qvalue= 0.98;sequence=TTCAAATATA;
E_coli_genome	fimo	Nucleotide motif (loose)	4544961	4544970	39.7	-	.	Motif 175_gi;Alias=;ID=175-990-E_coli_genome;pvalue=0.000107;qvalue= 0.98;sequence=AAGTAATATT;
E_coli_genome	fimo	Nucleotide motif (loose)	4544978	4544987	39.7	-	.	Motif 175_gi;Alias=;ID=175-991-E_coli_genome;pvalue=0.000107;qvalue= 0.98;sequence=ATCATTTATT;
E_coli_genome	fimo	Nucleotide motif (loose)	4546056	4546065	39.7	-	.	Motif 175_gi;Alias=;ID=175-992-E_coli_genome;pvalue=0.000107;qvalue= 0.98;sequence=TACTATTATA;
E_coli_genome	fimo	Nucleotide motif (loose)	4555816	4555825	39.7	+	.	Motif 175_gi;Alias=;ID=175-993-E_coli_genome;pvalue=0.000107;qvalue= 0.98;sequence=TTGAAATATA;
E_coli_genome	fimo	Nucleotide motif (loose)	4556646	4556655	39.7	-	.	Motif 175_gi;Alias=;ID=175-994-E_coli_genome;pvalue=0.000107;qvalue= 0.98;sequence=ATGTATTATT;
E_coli_genome	fimo	Nucleotide motif (loose)	4571676	4571685	39.7	+	.	Motif 175_gi;Alias=;ID=175-995-E_coli_genome;pvalue=0.000107;qvalue= 0.98;sequence=AAGTAATATT;
E_coli_genome	fimo	Nucleotide motif (loose)	4571671	4571680	39.7	-	.	Motif 175_gi;Alias=;ID=175-996-E_coli_genome;pvalue=0.000107;qvalue= 0.98;sequence=TACTTTTATT;
E_coli_genome	fimo	Nucleotide motif (loose)	4571680	4571689	39.7	-	.	Motif 175_gi;Alias=;ID=175-997-E_coli_genome;pvalue=0.000107;qvalue= 0.98;sequence=TTCAAATATT;
E_coli_genome	fimo	Nucleotide motif (loose)	4571925	4571934	39.7	+	.	Motif 175_gi;Alias=;ID=175-998-E_coli_genome;pvalue=0.000107;qvalue= 0.98;sequence=TAGATTTATA;
E_coli_genome	fimo	Nucleotide motif (loose)	4572141	4572150	39.7	+	.	Motif 175_gi;Alias=;ID=175-999-E_coli_genome;pvalue=0.000107;qvalue= 0.98;sequence=TTGTTTTATA;
E_coli_genome	fimo	Nucleotide motif (loose)	4572280	4572289	39.7	+	.	Motif 175_gi;Alias=;ID=175-1000-E_coli_genome;pvalue=0.000107;qvalue= 0.98;sequence=TTGATTTATA;
E_coli_genome	fimo	Nucleotide motif (loose)	4572584	4572593	39.7	+	.	Motif 175_gi;Alias=;ID=175-1001-E_coli_genome;pvalue=0.000107;qvalue= 0.98;sequence=ATCTAATATA;
E_coli_genome	fimo	Nucleotide motif (loose)	4572588	4572597	39.7	-	.	Motif 175_gi;Alias=;ID=175-1002-E_coli_genome;pvalue=0.000107;qvalue= 0.98;sequence=TACATATATT;
E_coli_genome	fimo	Nucleotide motif (loose)	4573853	4573862	39.7	+	.	Motif 175_gi;Alias=;ID=175-1003-E_coli_genome;pvalue=0.000107;qvalue= 0.98;sequence=AACATTTATT;
E_coli_genome	fimo	Nucleotide motif (loose)	4576897	4576906	39.7	-	.	Motif 175_gi;Alias=;ID=175-1004-E_coli_genome;pvalue=0.000107;qvalue= 0.98;sequence=AAGTTTTATA;
E_coli_genome	fimo	Nucleotide motif (loose)	4577430	4577439	39.7	+	.	Motif 175_gi;Alias=;ID=175-1005-E_coli_genome;pvalue=0.000107;qvalue= 0.98;sequence=TAGAATTATT;
E_coli_genome	fimo	Nucleotide motif (loose)	4578013	4578022	39.7	+	.	Motif 175_gi;Alias=;ID=175-1006-E_coli_genome;pvalue=0.000107;qvalue= 0.98;sequence=AAGAAATATT;
E_coli_genome	fimo	Nucleotide motif (loose)	4579921	4579930	39.7	-	.	Motif 175_gi;Alias=;ID=175-1007-E_coli_genome;pvalue=0.000107;qvalue= 0.98;sequence=ATGATATATA;
E_coli_genome	fimo	Nucleotide motif (loose)	4580348	4580357	39.7	-	.	Motif 175_gi;Alias=;ID=175-1008-E_coli_genome;pvalue=0.000107;qvalue= 0.98;sequence=TTGTTTTATT;
E_coli_genome	fimo	Nucleotide motif (loose)	4580594	4580603	39.7	-	.	Motif 175_gi;Alias=;ID=175-1009-E_coli_genome;pvalue=0.000107;qvalue= 0.98;sequence=ATCTTTTATT;
E_coli_genome	fimo	Nucleotide motif (loose)	4581110	4581119	39.7	-	.	Motif 175_gi;Alias=;ID=175-1010-E_coli_genome;pvalue=0.000107;qvalue= 0.98;sequence=AACTTATATT;
E_coli_genome	fimo	Nucleotide motif (loose)	4601558	4601567	39.7	+	.	Motif 175_gi;Alias=;ID=175-1011-E_coli_genome;pvalue=0.000107;qvalue= 0.98;sequence=AACTTTTATA;
E_coli_genome	fimo	Nucleotide motif (loose)	4604020	4604029	39.7	-	.	Motif 175_gi;Alias=;ID=175-1012-E_coli_genome;pvalue=0.000107;qvalue= 0.98;sequence=TAGTTTTATT;
E_coli_genome	fimo	Nucleotide motif (loose)	4621728	4621737	39.7	-	.	Motif 175_gi;Alias=;ID=175-1013-E_coli_genome;pvalue=0.000107;qvalue= 0.98;sequence=TAGATTTATT;
E_coli_genome	fimo	Nucleotide motif (loose)	4635432	4635441	39.7	-	.	Motif 175_gi;Alias=;ID=175-1014-E_coli_genome;pvalue=0.000107;qvalue= 0.98;sequence=TACTTTTATT;
E_coli_genome	fimo	Nucleotide motif (loose)	4639180	4639189	39.7	+	.	Motif 175_gi;Alias=;ID=175-1015-E_coli_genome;pvalue=0.000107;qvalue= 0.98;sequence=ATGTTTTATT;
E_coli_genome	fimo	Nucleotide motif (loose)	4640567	4640576	39.7	-	.	Motif 175_gi;Alias=;ID=175-1016-E_coli_genome;pvalue=0.000107;qvalue= 0.98;sequence=TAGTTTTATT;
##gff-version 3
E_coli_genome	fimo	Nucleotide motif (loose)	6444	6452	36.6	-	.	Motif 180_gi;Alias=;ID=180-1-E_coli_genome;pvalue=0.000218;qvalue= 0.931;sequence=TTCTTATTT;
E_coli_genome	fimo	Nucleotide motif (loose)	29186	29194	36.6	-	.	Motif 180_gi;Alias=;ID=180-2-E_coli_genome;pvalue=0.000218;qvalue= 0.931;sequence=TACAAATTA;
E_coli_genome	fimo	Nucleotide motif (loose)	34070	34078	36.6	-	.	Motif 180_gi;Alias=;ID=180-3-E_coli_genome;pvalue=0.000218;qvalue= 0.931;sequence=ATCAAATTA;
E_coli_genome	fimo	Nucleotide motif (loose)	36042	36050	36.6	-	.	Motif 180_gi;Alias=;ID=180-4-E_coli_genome;pvalue=0.000218;qvalue= 0.931;sequence=TTCTAAATT;
E_coli_genome	fimo	Nucleotide motif (loose)	36363	36371	36.6	-	.	Motif 180_gi;Alias=;ID=180-5-E_coli_genome;pvalue=0.000218;qvalue= 0.931;sequence=AACAAAATA;
E_coli_genome	fimo	Nucleotide motif (loose)	39517	39525	36.6	-	.	Motif 180_gi;Alias=;ID=180-6-E_coli_genome;pvalue=0.000218;qvalue= 0.931;sequence=ATCAAATTA;
E_coli_genome	fimo	Nucleotide motif (loose)	42123	42131	36.6	-	.	Motif 180_gi;Alias=;ID=180-7-E_coli_genome;pvalue=0.000218;qvalue= 0.931;sequence=ATCAAAATT;
E_coli_genome	fimo	Nucleotide motif (loose)	44504	44512	36.6	-	.	Motif 180_gi;Alias=;ID=180-8-E_coli_genome;pvalue=0.000218;qvalue= 0.931;sequence=ATCAAATTT;
E_coli_genome	fimo	Nucleotide motif (loose)	50301	50309	36.6	-	.	Motif 180_gi;Alias=;ID=180-9-E_coli_genome;pvalue=0.000218;qvalue= 0.931;sequence=TACAAAATT;
E_coli_genome	fimo	Nucleotide motif (loose)	70966	70974	36.6	-	.	Motif 180_gi;Alias=;ID=180-10-E_coli_genome;pvalue=0.000218;qvalue= 0.931;sequence=ATCAAAATT;
E_coli_genome	fimo	Nucleotide motif (loose)	81647	81655	36.6	-	.	Motif 180_gi;Alias=;ID=180-11-E_coli_genome;pvalue=0.000218;qvalue= 0.931;sequence=TTCAAATTA;
E_coli_genome	fimo	Nucleotide motif (loose)	89224	89232	36.6	-	.	Motif 180_gi;Alias=;ID=180-12-E_coli_genome;pvalue=0.000218;qvalue= 0.931;sequence=AACAAAATA;
E_coli_genome	fimo	Nucleotide motif (loose)	106938	106946	36.6	-	.	Motif 180_gi;Alias=;ID=180-13-E_coli_genome;pvalue=0.000218;qvalue= 0.931;sequence=AACAAATTT;
E_coli_genome	fimo	Nucleotide motif (loose)	110733	110741	36.6	-	.	Motif 180_gi;Alias=;ID=180-14-E_coli_genome;pvalue=0.000218;qvalue= 0.931;sequence=TTCATATTT;
E_coli_genome	fimo	Nucleotide motif (loose)	111534	111542	36.6	-	.	Motif 180_gi;Alias=;ID=180-15-E_coli_genome;pvalue=0.000218;qvalue= 0.931;sequence=AACAAATTT;
E_coli_genome	fimo	Nucleotide motif (loose)	121627	121635	36.6	-	.	Motif 180_gi;Alias=;ID=180-16-E_coli_genome;pvalue=0.000218;qvalue= 0.931;sequence=AACAAATTA;
E_coli_genome	fimo	Nucleotide motif (loose)	127698	127706	36.6	-	.	Motif 180_gi;Alias=;ID=180-17-E_coli_genome;pvalue=0.000218;qvalue= 0.931;sequence=TACAAAATT;
E_coli_genome	fimo	Nucleotide motif (loose)	138757	138765	36.6	-	.	Motif 180_gi;Alias=;ID=180-18-E_coli_genome;pvalue=0.000218;qvalue= 0.931;sequence=TACAAAATT;
E_coli_genome	fimo	Nucleotide motif (loose)	140667	140675	36.6	-	.	Motif 180_gi;Alias=;ID=180-19-E_coli_genome;pvalue=0.000218;qvalue= 0.931;sequence=AACAAATTA;
E_coli_genome	fimo	Nucleotide motif (loose)	143623	143631	36.6	-	.	Motif 180_gi;Alias=;ID=180-20-E_coli_genome;pvalue=0.000218;qvalue= 0.931;sequence=TACTTAATA;
E_coli_genome	fimo	Nucleotide motif (loose)	144999	145007	36.6	-	.	Motif 180_gi;Alias=;ID=180-21-E_coli_genome;pvalue=0.000218;qvalue= 0.931;sequence=TACAAATTA;
E_coli_genome	fimo	Nucleotide motif (loose)	150301	150309	36.6	-	.	Motif 180_gi;Alias=;ID=180-22-E_coli_genome;pvalue=0.000218;qvalue= 0.931;sequence=ATCAAATTA;
E_coli_genome	fimo	Nucleotide motif (loose)	150349	150357	36.6	-	.	Motif 180_gi;Alias=;ID=180-23-E_coli_genome;pvalue=0.000218;qvalue= 0.931;sequence=TACTAATTT;
E_coli_genome	fimo	Nucleotide motif (loose)	155111	155119	36.6	-	.	Motif 180_gi;Alias=;ID=180-24-E_coli_genome;pvalue=0.000218;qvalue= 0.931;sequence=TTCATATTA;
E_coli_genome	fimo	Nucleotide motif (loose)	155914	155922	36.6	-	.	Motif 180_gi;Alias=;ID=180-25-E_coli_genome;pvalue=0.000218;qvalue= 0.931;sequence=ATCAAATTA;
E_coli_genome	fimo	Nucleotide motif (loose)	156454	156462	36.6	-	.	Motif 180_gi;Alias=;ID=180-26-E_coli_genome;pvalue=0.000218;qvalue= 0.931;sequence=TTCAAATTA;
E_coli_genome	fimo	Nucleotide motif (loose)	157078	157086	36.6	-	.	Motif 180_gi;Alias=;ID=180-27-E_coli_genome;pvalue=0.000218;qvalue= 0.931;sequence=TACTTAATT;
E_coli_genome	fimo	Nucleotide motif (loose)	157088	157096	36.6	-	.	Motif 180_gi;Alias=;ID=180-28-E_coli_genome;pvalue=0.000218;qvalue= 0.931;sequence=AACTTATTT;
E_coli_genome	fimo	Nucleotide motif (loose)	169158	169166	36.6	-	.	Motif 180_gi;Alias=;ID=180-29-E_coli_genome;pvalue=0.000218;qvalue= 0.931;sequence=TACATATTT;
E_coli_genome	fimo	Nucleotide motif (loose)	175694	175702	36.6	-	.	Motif 180_gi;Alias=;ID=180-30-E_coli_genome;pvalue=0.000218;qvalue= 0.931;sequence=AACAAAATA;
E_coli_genome	fimo	Nucleotide motif (loose)	181408	181416	36.6	-	.	Motif 180_gi;Alias=;ID=180-31-E_coli_genome;pvalue=0.000218;qvalue= 0.931;sequence=ATCTTAATT;
E_coli_genome	fimo	Nucleotide motif (loose)	183564	183572	36.6	-	.	Motif 180_gi;Alias=;ID=180-32-E_coli_genome;pvalue=0.000218;qvalue= 0.931;sequence=ATCAAAATT;
E_coli_genome	fimo	Nucleotide motif (loose)	184917	184925	36.6	-	.	Motif 180_gi;Alias=;ID=180-33-E_coli_genome;pvalue=0.000218;qvalue= 0.931;sequence=TTCAAAATT;
E_coli_genome	fimo	Nucleotide motif (loose)	186071	186079	36.6	-	.	Motif 180_gi;Alias=;ID=180-34-E_coli_genome;pvalue=0.000218;qvalue= 0.931;sequence=TTCATAATT;
E_coli_genome	fimo	Nucleotide motif (loose)	188104	188112	36.6	-	.	Motif 180_gi;Alias=;ID=180-35-E_coli_genome;pvalue=0.000218;qvalue= 0.931;sequence=AACATATTT;
E_coli_genome	fimo	Nucleotide motif (loose)	190724	190732	36.6	-	.	Motif 180_gi;Alias=;ID=180-36-E_coli_genome;pvalue=0.000218;qvalue= 0.931;sequence=TTCATATTT;
E_coli_genome	fimo	Nucleotide motif (loose)	192783	192791	36.6	-	.	Motif 180_gi;Alias=;ID=180-37-E_coli_genome;pvalue=0.000218;qvalue= 0.931;sequence=AACATATTA;
E_coli_genome	fimo	Nucleotide motif (loose)	199968	199976	36.6	-	.	Motif 180_gi;Alias=;ID=180-38-E_coli_genome;pvalue=0.000218;qvalue= 0.931;sequence=ATCATAATT;
E_coli_genome	fimo	Nucleotide motif (loose)	200962	200970	36.6	-	.	Motif 180_gi;Alias=;ID=180-39-E_coli_genome;pvalue=0.000218;qvalue= 0.931;sequence=TACTTATTT;
E_coli_genome	fimo	Nucleotide motif (loose)	211616	211624	36.6	-	.	Motif 180_gi;Alias=;ID=180-40-E_coli_genome;pvalue=0.000218;qvalue= 0.931;sequence=ATCATATTT;
E_coli_genome	fimo	Nucleotide motif (loose)	223241	223249	36.6	-	.	Motif 180_gi;Alias=;ID=180-41-E_coli_genome;pvalue=0.000218;qvalue= 0.931;sequence=TTCTAATTT;
E_coli_genome	fimo	Nucleotide motif (loose)	225470	225478	36.6	-	.	Motif 180_gi;Alias=;ID=180-42-E_coli_genome;pvalue=0.000218;qvalue= 0.931;sequence=TTCAAATTT;
E_coli_genome	fimo	Nucleotide motif (loose)	229007	229015	36.6	-	.	Motif 180_gi;Alias=;ID=180-43-E_coli_genome;pvalue=0.000218;qvalue= 0.931;sequence=TTCTTAATA;
E_coli_genome	fimo	Nucleotide motif (loose)	230314	230322	36.6	-	.	Motif 180_gi;Alias=;ID=180-44-E_coli_genome;pvalue=0.000218;qvalue= 0.931;sequence=AACATATTT;
E_coli_genome	fimo	Nucleotide motif (loose)	230910	230918	36.6	-	.	Motif 180_gi;Alias=;ID=180-45-E_coli_genome;pvalue=0.000218;qvalue= 0.931;sequence=TTCAAAATA;
E_coli_genome	fimo	Nucleotide motif (loose)	235314	235322	36.6	-	.	Motif 180_gi;Alias=;ID=180-46-E_coli_genome;pvalue=0.000218;qvalue= 0.931;sequence=TTCAAAATT;
E_coli_genome	fimo	Nucleotide motif (loose)	237331	237339	36.6	-	.	Motif 180_gi;Alias=;ID=180-47-E_coli_genome;pvalue=0.000218;qvalue= 0.931;sequence=TTCATAATT;
E_coli_genome	fimo	Nucleotide motif (loose)	237980	237988	36.6	-	.	Motif 180_gi;Alias=;ID=180-48-E_coli_genome;pvalue=0.000218;qvalue= 0.931;sequence=TTCATAATT;
E_coli_genome	fimo	Nucleotide motif (loose)	238369	238377	36.6	-	.	Motif 180_gi;Alias=;ID=180-49-E_coli_genome;pvalue=0.000218;qvalue= 0.931;sequence=TACTAATTA;
E_coli_genome	fimo	Nucleotide motif (loose)	239209	239217	36.6	-	.	Motif 180_gi;Alias=;ID=180-50-E_coli_genome;pvalue=0.000218;qvalue= 0.931;sequence=TTCTTATTT;
E_coli_genome	fimo	Nucleotide motif (loose)	246644	246652	36.6	-	.	Motif 180_gi;Alias=;ID=180-51-E_coli_genome;pvalue=0.000218;qvalue= 0.931;sequence=AACTTAATA;
E_coli_genome	fimo	Nucleotide motif (loose)	251961	251969	36.6	-	.	Motif 180_gi;Alias=;ID=180-52-E_coli_genome;pvalue=0.000218;qvalue= 0.931;sequence=TACATAATA;
E_coli_genome	fimo	Nucleotide motif (loose)	252705	252713	36.6	-	.	Motif 180_gi;Alias=;ID=180-53-E_coli_genome;pvalue=0.000218;qvalue= 0.931;sequence=TTCATAATA;
E_coli_genome	fimo	Nucleotide motif (loose)	252722	252730	36.6	-	.	Motif 180_gi;Alias=;ID=180-54-E_coli_genome;pvalue=0.000218;qvalue= 0.931;sequence=TTCTTATTT;
E_coli_genome	fimo	Nucleotide motif (loose)	285299	285307	36.6	-	.	Motif 180_gi;Alias=;ID=180-55-E_coli_genome;pvalue=0.000218;qvalue= 0.931;sequence=ATCTTATTT;
E_coli_genome	fimo	Nucleotide motif (loose)	292197	292205	36.6	-	.	Motif 180_gi;Alias=;ID=180-56-E_coli_genome;pvalue=0.000218;qvalue= 0.931;sequence=TACTAAATA;
E_coli_genome	fimo	Nucleotide motif (loose)	294777	294785	36.6	-	.	Motif 180_gi;Alias=;ID=180-57-E_coli_genome;pvalue=0.000218;qvalue= 0.931;sequence=TACTAATTT;
E_coli_genome	fimo	Nucleotide motif (loose)	295666	295674	36.6	-	.	Motif 180_gi;Alias=;ID=180-58-E_coli_genome;pvalue=0.000218;qvalue= 0.931;sequence=TACAAAATA;
E_coli_genome	fimo	Nucleotide motif (loose)	295673	295681	36.6	-	.	Motif 180_gi;Alias=;ID=180-59-E_coli_genome;pvalue=0.000218;qvalue= 0.931;sequence=AACATATTA;
E_coli_genome	fimo	Nucleotide motif (loose)	311395	311403	36.6	-	.	Motif 180_gi;Alias=;ID=180-60-E_coli_genome;pvalue=0.000218;qvalue= 0.931;sequence=ATCTTATTT;
E_coli_genome	fimo	Nucleotide motif (loose)	311532	311540	36.6	-	.	Motif 180_gi;Alias=;ID=180-61-E_coli_genome;pvalue=0.000218;qvalue= 0.931;sequence=TTCTAAATA;
E_coli_genome	fimo	Nucleotide motif (loose)	312365	312373	36.6	-	.	Motif 180_gi;Alias=;ID=180-62-E_coli_genome;pvalue=0.000218;qvalue= 0.931;sequence=TTCAAAATT;
E_coli_genome	fimo	Nucleotide motif (loose)	313334	313342	36.6	-	.	Motif 180_gi;Alias=;ID=180-63-E_coli_genome;pvalue=0.000218;qvalue= 0.931;sequence=TTCAAATTT;
E_coli_genome	fimo	Nucleotide motif (loose)	314794	314802	36.6	-	.	Motif 180_gi;Alias=;ID=180-64-E_coli_genome;pvalue=0.000218;qvalue= 0.931;sequence=AACATATTT;
E_coli_genome	fimo	Nucleotide motif (loose)	317470	317478	36.6	-	.	Motif 180_gi;Alias=;ID=180-65-E_coli_genome;pvalue=0.000218;qvalue= 0.931;sequence=AACTAATTT;
E_coli_genome	fimo	Nucleotide motif (loose)	318618	318626	36.6	-	.	Motif 180_gi;Alias=;ID=180-66-E_coli_genome;pvalue=0.000218;qvalue= 0.931;sequence=ATCTTATTA;
E_coli_genome	fimo	Nucleotide motif (loose)	321437	321445	36.6	-	.	Motif 180_gi;Alias=;ID=180-67-E_coli_genome;pvalue=0.000218;qvalue= 0.931;sequence=AACTAATTT;
E_coli_genome	fimo	Nucleotide motif (loose)	333213	333221	36.6	-	.	Motif 180_gi;Alias=;ID=180-68-E_coli_genome;pvalue=0.000218;qvalue= 0.931;sequence=ATCTTAATA;
E_coli_genome	fimo	Nucleotide motif (loose)	336811	336819	36.6	-	.	Motif 180_gi;Alias=;ID=180-69-E_coli_genome;pvalue=0.000218;qvalue= 0.931;sequence=ATCAAAATA;
E_coli_genome	fimo	Nucleotide motif (loose)	344202	344210	36.6	-	.	Motif 180_gi;Alias=;ID=180-70-E_coli_genome;pvalue=0.000218;qvalue= 0.931;sequence=ATCAAATTA;
E_coli_genome	fimo	Nucleotide motif (loose)	344323	344331	36.6	-	.	Motif 180_gi;Alias=;ID=180-71-E_coli_genome;pvalue=0.000218;qvalue= 0.931;sequence=ATCATAATA;
E_coli_genome	fimo	Nucleotide motif (loose)	345109	345117	36.6	-	.	Motif 180_gi;Alias=;ID=180-72-E_coli_genome;pvalue=0.000218;qvalue= 0.931;sequence=AACAAAATA;
E_coli_genome	fimo	Nucleotide motif (loose)	346480	346488	36.6	-	.	Motif 180_gi;Alias=;ID=180-73-E_coli_genome;pvalue=0.000218;qvalue= 0.931;sequence=TTCATATTA;
E_coli_genome	fimo	Nucleotide motif (loose)	351128	351136	36.6	-	.	Motif 180_gi;Alias=;ID=180-74-E_coli_genome;pvalue=0.000218;qvalue= 0.931;sequence=AACATAATT;
E_coli_genome	fimo	Nucleotide motif (loose)	368551	368559	36.6	-	.	Motif 180_gi;Alias=;ID=180-75-E_coli_genome;pvalue=0.000218;qvalue= 0.931;sequence=AACTTATTT;
E_coli_genome	fimo	Nucleotide motif (loose)	376622	376630	36.6	-	.	Motif 180_gi;Alias=;ID=180-76-E_coli_genome;pvalue=0.000218;qvalue= 0.931;sequence=ATCAAAATA;
E_coli_genome	fimo	Nucleotide motif (loose)	378416	378424	36.6	-	.	Motif 180_gi;Alias=;ID=180-77-E_coli_genome;pvalue=0.000218;qvalue= 0.931;sequence=TTCTTAATA;
E_coli_genome	fimo	Nucleotide motif (loose)	384361	384369	36.6	-	.	Motif 180_gi;Alias=;ID=180-78-E_coli_genome;pvalue=0.000218;qvalue= 0.931;sequence=ATCTTAATT;
E_coli_genome	fimo	Nucleotide motif (loose)	384821	384829	36.6	-	.	Motif 180_gi;Alias=;ID=180-79-E_coli_genome;pvalue=0.000218;qvalue= 0.931;sequence=AACAAAATA;
E_coli_genome	fimo	Nucleotide motif (loose)	384840	384848	36.6	-	.	Motif 180_gi;Alias=;ID=180-80-E_coli_genome;pvalue=0.000218;qvalue= 0.931;sequence=ATCTAAATA;
E_coli_genome	fimo	Nucleotide motif (loose)	384881	384889	36.6	-	.	Motif 180_gi;Alias=;ID=180-81-E_coli_genome;pvalue=0.000218;qvalue= 0.931;sequence=AACATATTT;
E_coli_genome	fimo	Nucleotide motif (loose)	390185	390193	36.6	-	.	Motif 180_gi;Alias=;ID=180-82-E_coli_genome;pvalue=0.000218;qvalue= 0.931;sequence=AACATATTA;
E_coli_genome	fimo	Nucleotide motif (loose)	390617	390625	36.6	-	.	Motif 180_gi;Alias=;ID=180-83-E_coli_genome;pvalue=0.000218;qvalue= 0.931;sequence=ATCATAATA;
E_coli_genome	fimo	Nucleotide motif (loose)	391202	391210	36.6	-	.	Motif 180_gi;Alias=;ID=180-84-E_coli_genome;pvalue=0.000218;qvalue= 0.931;sequence=ATCAAAATT;
E_coli_genome	fimo	Nucleotide motif (loose)	396161	396169	36.6	-	.	Motif 180_gi;Alias=;ID=180-85-E_coli_genome;pvalue=0.000218;qvalue= 0.931;sequence=ATCATATTT;
E_coli_genome	fimo	Nucleotide motif (loose)	403562	403570	36.6	-	.	Motif 180_gi;Alias=;ID=180-86-E_coli_genome;pvalue=0.000218;qvalue= 0.931;sequence=AACTTATTA;
E_coli_genome	fimo	Nucleotide motif (loose)	407253	407261	36.6	-	.	Motif 180_gi;Alias=;ID=180-87-E_coli_genome;pvalue=0.000218;qvalue= 0.931;sequence=TTCTAATTA;
E_coli_genome	fimo	Nucleotide motif (loose)	419601	419609	36.6	-	.	Motif 180_gi;Alias=;ID=180-88-E_coli_genome;pvalue=0.000218;qvalue= 0.931;sequence=ATCTTAATT;
E_coli_genome	fimo	Nucleotide motif (loose)	420657	420665	36.6	-	.	Motif 180_gi;Alias=;ID=180-89-E_coli_genome;pvalue=0.000218;qvalue= 0.931;sequence=AACTTAATA;
E_coli_genome	fimo	Nucleotide motif (loose)	422511	422519	36.6	-	.	Motif 180_gi;Alias=;ID=180-90-E_coli_genome;pvalue=0.000218;qvalue= 0.931;sequence=ATCATAATT;
E_coli_genome	fimo	Nucleotide motif (loose)	426140	426148	36.6	-	.	Motif 180_gi;Alias=;ID=180-91-E_coli_genome;pvalue=0.000218;qvalue= 0.931;sequence=TTCAAATTT;
E_coli_genome	fimo	Nucleotide motif (loose)	431447	431455	36.6	-	.	Motif 180_gi;Alias=;ID=180-92-E_coli_genome;pvalue=0.000218;qvalue= 0.931;sequence=TTCAAAATT;
E_coli_genome	fimo	Nucleotide motif (loose)	432121	432129	36.6	-	.	Motif 180_gi;Alias=;ID=180-93-E_coli_genome;pvalue=0.000218;qvalue= 0.931;sequence=AACATATTT;
E_coli_genome	fimo	Nucleotide motif (loose)	435117	435125	36.6	-	.	Motif 180_gi;Alias=;ID=180-94-E_coli_genome;pvalue=0.000218;qvalue= 0.931;sequence=TACTAATTT;
E_coli_genome	fimo	Nucleotide motif (loose)	439478	439486	36.6	-	.	Motif 180_gi;Alias=;ID=180-95-E_coli_genome;pvalue=0.000218;qvalue= 0.931;sequence=AACATATTA;
E_coli_genome	fimo	Nucleotide motif (loose)	462308	462316	36.6	-	.	Motif 180_gi;Alias=;ID=180-96-E_coli_genome;pvalue=0.000218;qvalue= 0.931;sequence=ATCAAATTT;
E_coli_genome	fimo	Nucleotide motif (loose)	475311	475319	36.6	-	.	Motif 180_gi;Alias=;ID=180-97-E_coli_genome;pvalue=0.000218;qvalue= 0.931;sequence=AACAAAATA;
E_coli_genome	fimo	Nucleotide motif (loose)	480517	480525	36.6	-	.	Motif 180_gi;Alias=;ID=180-98-E_coli_genome;pvalue=0.000218;qvalue= 0.931;sequence=TACAAAATT;
E_coli_genome	fimo	Nucleotide motif (loose)	481040	481048	36.6	-	.	Motif 180_gi;Alias=;ID=180-99-E_coli_genome;pvalue=0.000218;qvalue= 0.931;sequence=TTCTTAATT;
E_coli_genome	fimo	Nucleotide motif (loose)	498937	498945	36.6	-	.	Motif 180_gi;Alias=;ID=180-100-E_coli_genome;pvalue=0.000218;qvalue= 0.931;sequence=TTCATATTT;
E_coli_genome	fimo	Nucleotide motif (loose)	499768	499776	36.6	-	.	Motif 180_gi;Alias=;ID=180-101-E_coli_genome;pvalue=0.000218;qvalue= 0.931;sequence=AACAAAATA;
E_coli_genome	fimo	Nucleotide motif (loose)	523150	523158	36.6	-	.	Motif 180_gi;Alias=;ID=180-102-E_coli_genome;pvalue=0.000218;qvalue= 0.931;sequence=AACTTATTT;
E_coli_genome	fimo	Nucleotide motif (loose)	527116	527124	36.6	-	.	Motif 180_gi;Alias=;ID=180-103-E_coli_genome;pvalue=0.000218;qvalue= 0.931;sequence=ATCAAATTT;
E_coli_genome	fimo	Nucleotide motif (loose)	527904	527912	36.6	-	.	Motif 180_gi;Alias=;ID=180-104-E_coli_genome;pvalue=0.000218;qvalue= 0.931;sequence=TTCTTATTA;
E_coli_genome	fimo	Nucleotide motif (loose)	528250	528258	36.6	-	.	Motif 180_gi;Alias=;ID=180-105-E_coli_genome;pvalue=0.000218;qvalue= 0.931;sequence=TTCTTATTA;
E_coli_genome	fimo	Nucleotide motif (loose)	529637	529645	36.6	-	.	Motif 180_gi;Alias=;ID=180-106-E_coli_genome;pvalue=0.000218;qvalue= 0.931;sequence=AACAAATTT;
E_coli_genome	fimo	Nucleotide motif (loose)	532428	532436	36.6	-	.	Motif 180_gi;Alias=;ID=180-107-E_coli_genome;pvalue=0.000218;qvalue= 0.931;sequence=AACATAATT;
E_coli_genome	fimo	Nucleotide motif (loose)	533868	533876	36.6	-	.	Motif 180_gi;Alias=;ID=180-108-E_coli_genome;pvalue=0.000218;qvalue= 0.931;sequence=TTCAAATTT;
E_coli_genome	fimo	Nucleotide motif (loose)	536367	536375	36.6	-	.	Motif 180_gi;Alias=;ID=180-109-E_coli_genome;pvalue=0.000218;qvalue= 0.931;sequence=ATCATAATT;
E_coli_genome	fimo	Nucleotide motif (loose)	536582	536590	36.6	-	.	Motif 180_gi;Alias=;ID=180-110-E_coli_genome;pvalue=0.000218;qvalue= 0.931;sequence=TTCATAATT;
E_coli_genome	fimo	Nucleotide motif (loose)	541864	541872	36.6	-	.	Motif 180_gi;Alias=;ID=180-111-E_coli_genome;pvalue=0.000218;qvalue= 0.931;sequence=AACAAATTA;
E_coli_genome	fimo	Nucleotide motif (loose)	558216	558224	36.6	-	.	Motif 180_gi;Alias=;ID=180-112-E_coli_genome;pvalue=0.000218;qvalue= 0.931;sequence=ATCTTAATT;
E_coli_genome	fimo	Nucleotide motif (loose)	559693	559701	36.6	-	.	Motif 180_gi;Alias=;ID=180-113-E_coli_genome;pvalue=0.000218;qvalue= 0.931;sequence=TTCATAATT;
E_coli_genome	fimo	Nucleotide motif (loose)	560521	560529	36.6	-	.	Motif 180_gi;Alias=;ID=180-114-E_coli_genome;pvalue=0.000218;qvalue= 0.931;sequence=TACATATTA;
E_coli_genome	fimo	Nucleotide motif (loose)	562016	562024	36.6	-	.	Motif 180_gi;Alias=;ID=180-115-E_coli_genome;pvalue=0.000218;qvalue= 0.931;sequence=ATCAAAATT;
E_coli_genome	fimo	Nucleotide motif (loose)	568650	568658	36.6	-	.	Motif 180_gi;Alias=;ID=180-116-E_coli_genome;pvalue=0.000218;qvalue= 0.931;sequence=AACAAATTA;
E_coli_genome	fimo	Nucleotide motif (loose)	569883	569891	36.6	-	.	Motif 180_gi;Alias=;ID=180-117-E_coli_genome;pvalue=0.000218;qvalue= 0.931;sequence=AACATAATA;
E_coli_genome	fimo	Nucleotide motif (loose)	570671	570679	36.6	-	.	Motif 180_gi;Alias=;ID=180-118-E_coli_genome;pvalue=0.000218;qvalue= 0.931;sequence=TTCAAAATA;
E_coli_genome	fimo	Nucleotide motif (loose)	574175	574183	36.6	-	.	Motif 180_gi;Alias=;ID=180-119-E_coli_genome;pvalue=0.000218;qvalue= 0.931;sequence=TACATAATA;
E_coli_genome	fimo	Nucleotide motif (loose)	577060	577068	36.6	-	.	Motif 180_gi;Alias=;ID=180-120-E_coli_genome;pvalue=0.000218;qvalue= 0.931;sequence=TTCAAATTA;
E_coli_genome	fimo	Nucleotide motif (loose)	580053	580061	36.6	-	.	Motif 180_gi;Alias=;ID=180-121-E_coli_genome;pvalue=0.000218;qvalue= 0.931;sequence=TTCATATTA;
E_coli_genome	fimo	Nucleotide motif (loose)	580370	580378	36.6	-	.	Motif 180_gi;Alias=;ID=180-122-E_coli_genome;pvalue=0.000218;qvalue= 0.931;sequence=AACAAATTA;
E_coli_genome	fimo	Nucleotide motif (loose)	583496	583504	36.6	-	.	Motif 180_gi;Alias=;ID=180-123-E_coli_genome;pvalue=0.000218;qvalue= 0.931;sequence=AACTTATTT;
E_coli_genome	fimo	Nucleotide motif (loose)	583787	583795	36.6	-	.	Motif 180_gi;Alias=;ID=180-124-E_coli_genome;pvalue=0.000218;qvalue= 0.931;sequence=TTCTAATTT;
E_coli_genome	fimo	Nucleotide motif (loose)	584509	584517	36.6	-	.	Motif 180_gi;Alias=;ID=180-125-E_coli_genome;pvalue=0.000218;qvalue= 0.931;sequence=TACAAATTA;
E_coli_genome	fimo	Nucleotide motif (loose)	585723	585731	36.6	-	.	Motif 180_gi;Alias=;ID=180-126-E_coli_genome;pvalue=0.000218;qvalue= 0.931;sequence=AACAAAATA;
E_coli_genome	fimo	Nucleotide motif (loose)	590068	590076	36.6	-	.	Motif 180_gi;Alias=;ID=180-127-E_coli_genome;pvalue=0.000218;qvalue= 0.931;sequence=ATCTAAATA;
E_coli_genome	fimo	Nucleotide motif (loose)	594206	594214	36.6	-	.	Motif 180_gi;Alias=;ID=180-128-E_coli_genome;pvalue=0.000218;qvalue= 0.931;sequence=AACTTATTA;
E_coli_genome	fimo	Nucleotide motif (loose)	596692	596700	36.6	-	.	Motif 180_gi;Alias=;ID=180-129-E_coli_genome;pvalue=0.000218;qvalue= 0.931;sequence=TTCATAATT;
E_coli_genome	fimo	Nucleotide motif (loose)	602609	602617	36.6	-	.	Motif 180_gi;Alias=;ID=180-130-E_coli_genome;pvalue=0.000218;qvalue= 0.931;sequence=AACATAATT;
E_coli_genome	fimo	Nucleotide motif (loose)	607659	607667	36.6	-	.	Motif 180_gi;Alias=;ID=180-131-E_coli_genome;pvalue=0.000218;qvalue= 0.931;sequence=AACAAAATA;
E_coli_genome	fimo	Nucleotide motif (loose)	623944	623952	36.6	-	.	Motif 180_gi;Alias=;ID=180-132-E_coli_genome;pvalue=0.000218;qvalue= 0.931;sequence=ATCAAATTA;
E_coli_genome	fimo	Nucleotide motif (loose)	631735	631743	36.6	-	.	Motif 180_gi;Alias=;ID=180-133-E_coli_genome;pvalue=0.000218;qvalue= 0.931;sequence=AACTTATTA;
E_coli_genome	fimo	Nucleotide motif (loose)	632378	632386	36.6	-	.	Motif 180_gi;Alias=;ID=180-134-E_coli_genome;pvalue=0.000218;qvalue= 0.931;sequence=TACAAATTT;
E_coli_genome	fimo	Nucleotide motif (loose)	637039	637047	36.6	-	.	Motif 180_gi;Alias=;ID=180-135-E_coli_genome;pvalue=0.000218;qvalue= 0.931;sequence=AACAAATTA;
E_coli_genome	fimo	Nucleotide motif (loose)	639764	639772	36.6	-	.	Motif 180_gi;Alias=;ID=180-136-E_coli_genome;pvalue=0.000218;qvalue= 0.931;sequence=TTCATATTT;
E_coli_genome	fimo	Nucleotide motif (loose)	642796	642804	36.6	-	.	Motif 180_gi;Alias=;ID=180-137-E_coli_genome;pvalue=0.000218;qvalue= 0.931;sequence=ATCAAAATT;
E_coli_genome	fimo	Nucleotide motif (loose)	652018	652026	36.6	-	.	Motif 180_gi;Alias=;ID=180-138-E_coli_genome;pvalue=0.000218;qvalue= 0.931;sequence=ATCAAAATT;
E_coli_genome	fimo	Nucleotide motif (loose)	652171	652179	36.6	-	.	Motif 180_gi;Alias=;ID=180-139-E_coli_genome;pvalue=0.000218;qvalue= 0.931;sequence=ATCAAAATA;
E_coli_genome	fimo	Nucleotide motif (loose)	656189	656197	36.6	-	.	Motif 180_gi;Alias=;ID=180-140-E_coli_genome;pvalue=0.000218;qvalue= 0.931;sequence=AACAAATTT;
E_coli_genome	fimo	Nucleotide motif (loose)	657159	657167	36.6	-	.	Motif 180_gi;Alias=;ID=180-141-E_coli_genome;pvalue=0.000218;qvalue= 0.931;sequence=TACTTATTT;
E_coli_genome	fimo	Nucleotide motif (loose)	657285	657293	36.6	-	.	Motif 180_gi;Alias=;ID=180-142-E_coli_genome;pvalue=0.000218;qvalue= 0.931;sequence=ATCAAAATT;
E_coli_genome	fimo	Nucleotide motif (loose)	658811	658819	36.6	-	.	Motif 180_gi;Alias=;ID=180-143-E_coli_genome;pvalue=0.000218;qvalue= 0.931;sequence=ATCATAATA;
E_coli_genome	fimo	Nucleotide motif (loose)	659722	659730	36.6	-	.	Motif 180_gi;Alias=;ID=180-144-E_coli_genome;pvalue=0.000218;qvalue= 0.931;sequence=ATCAAAATT;
E_coli_genome	fimo	Nucleotide motif (loose)	666595	666603	36.6	-	.	Motif 180_gi;Alias=;ID=180-145-E_coli_genome;pvalue=0.000218;qvalue= 0.931;sequence=TACAAAATT;
E_coli_genome	fimo	Nucleotide motif (loose)	678177	678185	36.6	-	.	Motif 180_gi;Alias=;ID=180-146-E_coli_genome;pvalue=0.000218;qvalue= 0.931;sequence=TTCATAATA;
E_coli_genome	fimo	Nucleotide motif (loose)	679431	679439	36.6	-	.	Motif 180_gi;Alias=;ID=180-147-E_coli_genome;pvalue=0.000218;qvalue= 0.931;sequence=TTCAAAATA;
E_coli_genome	fimo	Nucleotide motif (loose)	681072	681080	36.6	-	.	Motif 180_gi;Alias=;ID=180-148-E_coli_genome;pvalue=0.000218;qvalue= 0.931;sequence=AACAAATTA;
E_coli_genome	fimo	Nucleotide motif (loose)	681178	681186	36.6	-	.	Motif 180_gi;Alias=;ID=180-149-E_coli_genome;pvalue=0.000218;qvalue= 0.931;sequence=AACATATTT;
E_coli_genome	fimo	Nucleotide motif (loose)	682898	682906	36.6	-	.	Motif 180_gi;Alias=;ID=180-150-E_coli_genome;pvalue=0.000218;qvalue= 0.931;sequence=AACAAAATA;
E_coli_genome	fimo	Nucleotide motif (loose)	683240	683248	36.6	-	.	Motif 180_gi;Alias=;ID=180-151-E_coli_genome;pvalue=0.000218;qvalue= 0.931;sequence=ATCATATTT;
E_coli_genome	fimo	Nucleotide motif (loose)	686836	686844	36.6	-	.	Motif 180_gi;Alias=;ID=180-152-E_coli_genome;pvalue=0.000218;qvalue= 0.931;sequence=AACTAATTA;
E_coli_genome	fimo	Nucleotide motif (loose)	690149	690157	36.6	-	.	Motif 180_gi;Alias=;ID=180-153-E_coli_genome;pvalue=0.000218;qvalue= 0.931;sequence=TTCTTAATA;
E_coli_genome	fimo	Nucleotide motif (loose)	700596	700604	36.6	-	.	Motif 180_gi;Alias=;ID=180-154-E_coli_genome;pvalue=0.000218;qvalue= 0.931;sequence=AACTTATTT;
E_coli_genome	fimo	Nucleotide motif (loose)	703720	703728	36.6	-	.	Motif 180_gi;Alias=;ID=180-155-E_coli_genome;pvalue=0.000218;qvalue= 0.931;sequence=AACTTATTT;
E_coli_genome	fimo	Nucleotide motif (loose)	706399	706407	36.6	-	.	Motif 180_gi;Alias=;ID=180-156-E_coli_genome;pvalue=0.000218;qvalue= 0.931;sequence=ATCAAAATA;
E_coli_genome	fimo	Nucleotide motif (loose)	708868	708876	36.6	-	.	Motif 180_gi;Alias=;ID=180-157-E_coli_genome;pvalue=0.000218;qvalue= 0.931;sequence=ATCAAAATT;
E_coli_genome	fimo	Nucleotide motif (loose)	709102	709110	36.6	-	.	Motif 180_gi;Alias=;ID=180-158-E_coli_genome;pvalue=0.000218;qvalue= 0.931;sequence=ATCAAATTT;
E_coli_genome	fimo	Nucleotide motif (loose)	710863	710871	36.6	-	.	Motif 180_gi;Alias=;ID=180-159-E_coli_genome;pvalue=0.000218;qvalue= 0.931;sequence=TACAAATTT;
E_coli_genome	fimo	Nucleotide motif (loose)	710877	710885	36.6	-	.	Motif 180_gi;Alias=;ID=180-160-E_coli_genome;pvalue=0.000218;qvalue= 0.931;sequence=ATCAAAATA;
E_coli_genome	fimo	Nucleotide motif (loose)	712838	712846	36.6	-	.	Motif 180_gi;Alias=;ID=180-161-E_coli_genome;pvalue=0.000218;qvalue= 0.931;sequence=AACATAATA;
E_coli_genome	fimo	Nucleotide motif (loose)	713633	713641	36.6	-	.	Motif 180_gi;Alias=;ID=180-162-E_coli_genome;pvalue=0.000218;qvalue= 0.931;sequence=TACATAATA;
E_coli_genome	fimo	Nucleotide motif (loose)	716664	716672	36.6	-	.	Motif 180_gi;Alias=;ID=180-163-E_coli_genome;pvalue=0.000218;qvalue= 0.931;sequence=AACTTAATA;
E_coli_genome	fimo	Nucleotide motif (loose)	733921	733929	36.6	-	.	Motif 180_gi;Alias=;ID=180-164-E_coli_genome;pvalue=0.000218;qvalue= 0.931;sequence=AACATATTA;
E_coli_genome	fimo	Nucleotide motif (loose)	734074	734082	36.6	-	.	Motif 180_gi;Alias=;ID=180-165-E_coli_genome;pvalue=0.000218;qvalue= 0.931;sequence=TACTTAATA;
E_coli_genome	fimo	Nucleotide motif (loose)	734102	734110	36.6	-	.	Motif 180_gi;Alias=;ID=180-166-E_coli_genome;pvalue=0.000218;qvalue= 0.931;sequence=AACTTAATT;
E_coli_genome	fimo	Nucleotide motif (loose)	737792	737800	36.6	-	.	Motif 180_gi;Alias=;ID=180-167-E_coli_genome;pvalue=0.000218;qvalue= 0.931;sequence=TTCTTATTT;
E_coli_genome	fimo	Nucleotide motif (loose)	740728	740736	36.6	-	.	Motif 180_gi;Alias=;ID=180-168-E_coli_genome;pvalue=0.000218;qvalue= 0.931;sequence=ATCAAATTT;
E_coli_genome	fimo	Nucleotide motif (loose)	741170	741178	36.6	-	.	Motif 180_gi;Alias=;ID=180-169-E_coli_genome;pvalue=0.000218;qvalue= 0.931;sequence=ATCAAATTA;
E_coli_genome	fimo	Nucleotide motif (loose)	745134	745142	36.6	-	.	Motif 180_gi;Alias=;ID=180-170-E_coli_genome;pvalue=0.000218;qvalue= 0.931;sequence=TTCAAAATA;
E_coli_genome	fimo	Nucleotide motif (loose)	748361	748369	36.6	-	.	Motif 180_gi;Alias=;ID=180-171-E_coli_genome;pvalue=0.000218;qvalue= 0.931;sequence=ATCATATTA;
E_coli_genome	fimo	Nucleotide motif (loose)	748551	748559	36.6	-	.	Motif 180_gi;Alias=;ID=180-172-E_coli_genome;pvalue=0.000218;qvalue= 0.931;sequence=AACAAAATT;
E_coli_genome	fimo	Nucleotide motif (loose)	754831	754839	36.6	-	.	Motif 180_gi;Alias=;ID=180-173-E_coli_genome;pvalue=0.000218;qvalue= 0.931;sequence=ATCTAATTT;
E_coli_genome	fimo	Nucleotide motif (loose)	755149	755157	36.6	-	.	Motif 180_gi;Alias=;ID=180-174-E_coli_genome;pvalue=0.000218;qvalue= 0.931;sequence=TTCTTATTA;
E_coli_genome	fimo	Nucleotide motif (loose)	765057	765065	36.6	-	.	Motif 180_gi;Alias=;ID=180-175-E_coli_genome;pvalue=0.000218;qvalue= 0.931;sequence=TTCTTATTA;
E_coli_genome	fimo	Nucleotide motif (loose)	767072	767080	36.6	-	.	Motif 180_gi;Alias=;ID=180-176-E_coli_genome;pvalue=0.000218;qvalue= 0.931;sequence=ATCAAAATT;
E_coli_genome	fimo	Nucleotide motif (loose)	768874	768882	36.6	-	.	Motif 180_gi;Alias=;ID=180-177-E_coli_genome;pvalue=0.000218;qvalue= 0.931;sequence=ATCTTATTT;
E_coli_genome	fimo	Nucleotide motif (loose)	771097	771105	36.6	-	.	Motif 180_gi;Alias=;ID=180-178-E_coli_genome;pvalue=0.000218;qvalue= 0.931;sequence=TACAAATTA;
E_coli_genome	fimo	Nucleotide motif (loose)	773182	773190	36.6	-	.	Motif 180_gi;Alias=;ID=180-179-E_coli_genome;pvalue=0.000218;qvalue= 0.931;sequence=ATCATAATT;
E_coli_genome	fimo	Nucleotide motif (loose)	785912	785920	36.6	-	.	Motif 180_gi;Alias=;ID=180-180-E_coli_genome;pvalue=0.000218;qvalue= 0.931;sequence=TTCAAAATA;
E_coli_genome	fimo	Nucleotide motif (loose)	792957	792965	36.6	-	.	Motif 180_gi;Alias=;ID=180-181-E_coli_genome;pvalue=0.000218;qvalue= 0.931;sequence=TTCTTAATA;
E_coli_genome	fimo	Nucleotide motif (loose)	800755	800763	36.6	-	.	Motif 180_gi;Alias=;ID=180-182-E_coli_genome;pvalue=0.000218;qvalue= 0.931;sequence=TTCATAATA;
E_coli_genome	fimo	Nucleotide motif (loose)	802627	802635	36.6	-	.	Motif 180_gi;Alias=;ID=180-183-E_coli_genome;pvalue=0.000218;qvalue= 0.931;sequence=TTCTTAATT;
E_coli_genome	fimo	Nucleotide motif (loose)	803667	803675	36.6	-	.	Motif 180_gi;Alias=;ID=180-184-E_coli_genome;pvalue=0.000218;qvalue= 0.931;sequence=AACTTAATT;
E_coli_genome	fimo	Nucleotide motif (loose)	813452	813460	36.6	-	.	Motif 180_gi;Alias=;ID=180-185-E_coli_genome;pvalue=0.000218;qvalue= 0.931;sequence=AACAAATTA;
E_coli_genome	fimo	Nucleotide motif (loose)	813466	813474	36.6	-	.	Motif 180_gi;Alias=;ID=180-186-E_coli_genome;pvalue=0.000218;qvalue= 0.931;sequence=TACTTAATT;
E_coli_genome	fimo	Nucleotide motif (loose)	818562	818570	36.6	-	.	Motif 180_gi;Alias=;ID=180-187-E_coli_genome;pvalue=0.000218;qvalue= 0.931;sequence=TACTTATTT;
E_coli_genome	fimo	Nucleotide motif (loose)	820723	820731	36.6	-	.	Motif 180_gi;Alias=;ID=180-188-E_coli_genome;pvalue=0.000218;qvalue= 0.931;sequence=TACAAAATA;
E_coli_genome	fimo	Nucleotide motif (loose)	820820	820828	36.6	-	.	Motif 180_gi;Alias=;ID=180-189-E_coli_genome;pvalue=0.000218;qvalue= 0.931;sequence=ATCTAATTT;
E_coli_genome	fimo	Nucleotide motif (loose)	820940	820948	36.6	-	.	Motif 180_gi;Alias=;ID=180-190-E_coli_genome;pvalue=0.000218;qvalue= 0.931;sequence=ATCATATTT;
E_coli_genome	fimo	Nucleotide motif (loose)	821280	821288	36.6	-	.	Motif 180_gi;Alias=;ID=180-191-E_coli_genome;pvalue=0.000218;qvalue= 0.931;sequence=AACTTATTA;
E_coli_genome	fimo	Nucleotide motif (loose)	836441	836449	36.6	-	.	Motif 180_gi;Alias=;ID=180-192-E_coli_genome;pvalue=0.000218;qvalue= 0.931;sequence=AACTAATTT;
E_coli_genome	fimo	Nucleotide motif (loose)	840775	840783	36.6	-	.	Motif 180_gi;Alias=;ID=180-193-E_coli_genome;pvalue=0.000218;qvalue= 0.931;sequence=ATCTTAATT;
E_coli_genome	fimo	Nucleotide motif (loose)	841642	841650	36.6	-	.	Motif 180_gi;Alias=;ID=180-194-E_coli_genome;pvalue=0.000218;qvalue= 0.931;sequence=ATCAAAATT;
E_coli_genome	fimo	Nucleotide motif (loose)	845680	845688	36.6	-	.	Motif 180_gi;Alias=;ID=180-195-E_coli_genome;pvalue=0.000218;qvalue= 0.931;sequence=AACTTATTA;
E_coli_genome	fimo	Nucleotide motif (loose)	850311	850319	36.6	-	.	Motif 180_gi;Alias=;ID=180-196-E_coli_genome;pvalue=0.000218;qvalue= 0.931;sequence=ATCTAAATT;
E_coli_genome	fimo	Nucleotide motif (loose)	853833	853841	36.6	-	.	Motif 180_gi;Alias=;ID=180-197-E_coli_genome;pvalue=0.000218;qvalue= 0.931;sequence=ATCAAAATA;
E_coli_genome	fimo	Nucleotide motif (loose)	854636	854644	36.6	-	.	Motif 180_gi;Alias=;ID=180-198-E_coli_genome;pvalue=0.000218;qvalue= 0.931;sequence=ATCAAATTT;
E_coli_genome	fimo	Nucleotide motif (loose)	859124	859132	36.6	-	.	Motif 180_gi;Alias=;ID=180-199-E_coli_genome;pvalue=0.000218;qvalue= 0.931;sequence=AACTTATTT;
E_coli_genome	fimo	Nucleotide motif (loose)	863926	863934	36.6	-	.	Motif 180_gi;Alias=;ID=180-200-E_coli_genome;pvalue=0.000218;qvalue= 0.931;sequence=ATCTTAATA;
E_coli_genome	fimo	Nucleotide motif (loose)	872091	872099	36.6	-	.	Motif 180_gi;Alias=;ID=180-201-E_coli_genome;pvalue=0.000218;qvalue= 0.931;sequence=ATCAAAATA;
E_coli_genome	fimo	Nucleotide motif (loose)	872271	872279	36.6	-	.	Motif 180_gi;Alias=;ID=180-202-E_coli_genome;pvalue=0.000218;qvalue= 0.931;sequence=TTCATAATA;
E_coli_genome	fimo	Nucleotide motif (loose)	872958	872966	36.6	-	.	Motif 180_gi;Alias=;ID=180-203-E_coli_genome;pvalue=0.000218;qvalue= 0.931;sequence=AACAAAATA;
E_coli_genome	fimo	Nucleotide motif (loose)	875310	875318	36.6	-	.	Motif 180_gi;Alias=;ID=180-204-E_coli_genome;pvalue=0.000218;qvalue= 0.931;sequence=TACTAATTT;
E_coli_genome	fimo	Nucleotide motif (loose)	878097	878105	36.6	-	.	Motif 180_gi;Alias=;ID=180-205-E_coli_genome;pvalue=0.000218;qvalue= 0.931;sequence=TACAAATTT;
E_coli_genome	fimo	Nucleotide motif (loose)	878144	878152	36.6	-	.	Motif 180_gi;Alias=;ID=180-206-E_coli_genome;pvalue=0.000218;qvalue= 0.931;sequence=AACAAAATT;
E_coli_genome	fimo	Nucleotide motif (loose)	887351	887359	36.6	-	.	Motif 180_gi;Alias=;ID=180-207-E_coli_genome;pvalue=0.000218;qvalue= 0.931;sequence=TTCTTATTT;
E_coli_genome	fimo	Nucleotide motif (loose)	893572	893580	36.6	-	.	Motif 180_gi;Alias=;ID=180-208-E_coli_genome;pvalue=0.000218;qvalue= 0.931;sequence=AACAAATTT;
E_coli_genome	fimo	Nucleotide motif (loose)	893925	893933	36.6	-	.	Motif 180_gi;Alias=;ID=180-209-E_coli_genome;pvalue=0.000218;qvalue= 0.931;sequence=TTCAAAATT;
E_coli_genome	fimo	Nucleotide motif (loose)	898084	898092	36.6	-	.	Motif 180_gi;Alias=;ID=180-210-E_coli_genome;pvalue=0.000218;qvalue= 0.931;sequence=ATCATAATA;
E_coli_genome	fimo	Nucleotide motif (loose)	916184	916192	36.6	-	.	Motif 180_gi;Alias=;ID=180-211-E_coli_genome;pvalue=0.000218;qvalue= 0.931;sequence=ATCAAATTT;
E_coli_genome	fimo	Nucleotide motif (loose)	922749	922757	36.6	-	.	Motif 180_gi;Alias=;ID=180-212-E_coli_genome;pvalue=0.000218;qvalue= 0.931;sequence=TTCAAATTT;
E_coli_genome	fimo	Nucleotide motif (loose)	926469	926477	36.6	-	.	Motif 180_gi;Alias=;ID=180-213-E_coli_genome;pvalue=0.000218;qvalue= 0.931;sequence=TTCAAATTA;
E_coli_genome	fimo	Nucleotide motif (loose)	926504	926512	36.6	-	.	Motif 180_gi;Alias=;ID=180-214-E_coli_genome;pvalue=0.000218;qvalue= 0.931;sequence=TACTTATTT;
E_coli_genome	fimo	Nucleotide motif (loose)	933114	933122	36.6	-	.	Motif 180_gi;Alias=;ID=180-215-E_coli_genome;pvalue=0.000218;qvalue= 0.931;sequence=ATCAAAATA;
E_coli_genome	fimo	Nucleotide motif (loose)	940198	940206	36.6	-	.	Motif 180_gi;Alias=;ID=180-216-E_coli_genome;pvalue=0.000218;qvalue= 0.931;sequence=ATCTTAATT;
E_coli_genome	fimo	Nucleotide motif (loose)	945842	945850	36.6	-	.	Motif 180_gi;Alias=;ID=180-217-E_coli_genome;pvalue=0.000218;qvalue= 0.931;sequence=TTCAAATTT;
E_coli_genome	fimo	Nucleotide motif (loose)	950337	950345	36.6	-	.	Motif 180_gi;Alias=;ID=180-218-E_coli_genome;pvalue=0.000218;qvalue= 0.931;sequence=TTCTAATTT;
E_coli_genome	fimo	Nucleotide motif (loose)	970358	970366	36.6	-	.	Motif 180_gi;Alias=;ID=180-219-E_coli_genome;pvalue=0.000218;qvalue= 0.931;sequence=AACAAAATA;
E_coli_genome	fimo	Nucleotide motif (loose)	973549	973557	36.6	-	.	Motif 180_gi;Alias=;ID=180-220-E_coli_genome;pvalue=0.000218;qvalue= 0.931;sequence=ATCAAAATT;
E_coli_genome	fimo	Nucleotide motif (loose)	974026	974034	36.6	-	.	Motif 180_gi;Alias=;ID=180-221-E_coli_genome;pvalue=0.000218;qvalue= 0.931;sequence=ATCAAAATT;
E_coli_genome	fimo	Nucleotide motif (loose)	975240	975248	36.6	-	.	Motif 180_gi;Alias=;ID=180-222-E_coli_genome;pvalue=0.000218;qvalue= 0.931;sequence=ATCAAAATA;
E_coli_genome	fimo	Nucleotide motif (loose)	977970	977978	36.6	-	.	Motif 180_gi;Alias=;ID=180-223-E_coli_genome;pvalue=0.000218;qvalue= 0.931;sequence=ATCAAAATT;
E_coli_genome	fimo	Nucleotide motif (loose)	981055	981063	36.6	-	.	Motif 180_gi;Alias=;ID=180-224-E_coli_genome;pvalue=0.000218;qvalue= 0.931;sequence=ATCATATTA;
E_coli_genome	fimo	Nucleotide motif (loose)	982829	982837	36.6	-	.	Motif 180_gi;Alias=;ID=180-225-E_coli_genome;pvalue=0.000218;qvalue= 0.931;sequence=ATCATAATT;
E_coli_genome	fimo	Nucleotide motif (loose)	987172	987180	36.6	-	.	Motif 180_gi;Alias=;ID=180-226-E_coli_genome;pvalue=0.000218;qvalue= 0.931;sequence=TACATATTT;
E_coli_genome	fimo	Nucleotide motif (loose)	987302	987310	36.6	-	.	Motif 180_gi;Alias=;ID=180-227-E_coli_genome;pvalue=0.000218;qvalue= 0.931;sequence=AACAAAATT;
E_coli_genome	fimo	Nucleotide motif (loose)	987582	987590	36.6	-	.	Motif 180_gi;Alias=;ID=180-228-E_coli_genome;pvalue=0.000218;qvalue= 0.931;sequence=TTCTAATTT;
E_coli_genome	fimo	Nucleotide motif (loose)	998430	998438	36.6	-	.	Motif 180_gi;Alias=;ID=180-229-E_coli_genome;pvalue=0.000218;qvalue= 0.931;sequence=TACTAATTA;
E_coli_genome	fimo	Nucleotide motif (loose)	999468	999476	36.6	-	.	Motif 180_gi;Alias=;ID=180-230-E_coli_genome;pvalue=0.000218;qvalue= 0.931;sequence=AACAAAATT;
E_coli_genome	fimo	Nucleotide motif (loose)	1002032	1002040	36.6	-	.	Motif 180_gi;Alias=;ID=180-231-E_coli_genome;pvalue=0.000218;qvalue= 0.931;sequence=AACATAATA;
E_coli_genome	fimo	Nucleotide motif (loose)	1002866	1002874	36.6	-	.	Motif 180_gi;Alias=;ID=180-232-E_coli_genome;pvalue=0.000218;qvalue= 0.931;sequence=ATCAAAATT;
E_coli_genome	fimo	Nucleotide motif (loose)	1003408	1003416	36.6	-	.	Motif 180_gi;Alias=;ID=180-233-E_coli_genome;pvalue=0.000218;qvalue= 0.931;sequence=ATCAAAATA;
E_coli_genome	fimo	Nucleotide motif (loose)	1008011	1008019	36.6	-	.	Motif 180_gi;Alias=;ID=180-234-E_coli_genome;pvalue=0.000218;qvalue= 0.931;sequence=AACATAATA;
E_coli_genome	fimo	Nucleotide motif (loose)	1015533	1015541	36.6	-	.	Motif 180_gi;Alias=;ID=180-235-E_coli_genome;pvalue=0.000218;qvalue= 0.931;sequence=AACAAATTT;
E_coli_genome	fimo	Nucleotide motif (loose)	1026860	1026868	36.6	-	.	Motif 180_gi;Alias=;ID=180-236-E_coli_genome;pvalue=0.000218;qvalue= 0.931;sequence=AACTTAATT;
E_coli_genome	fimo	Nucleotide motif (loose)	1031758	1031766	36.6	-	.	Motif 180_gi;Alias=;ID=180-237-E_coli_genome;pvalue=0.000218;qvalue= 0.931;sequence=AACAAATTA;
E_coli_genome	fimo	Nucleotide motif (loose)	1033767	1033775	36.6	-	.	Motif 180_gi;Alias=;ID=180-238-E_coli_genome;pvalue=0.000218;qvalue= 0.931;sequence=AACAAATTT;
E_coli_genome	fimo	Nucleotide motif (loose)	1035748	1035756	36.6	-	.	Motif 180_gi;Alias=;ID=180-239-E_coli_genome;pvalue=0.000218;qvalue= 0.931;sequence=TACTTATTT;
E_coli_genome	fimo	Nucleotide motif (loose)	1049038	1049046	36.6	-	.	Motif 180_gi;Alias=;ID=180-240-E_coli_genome;pvalue=0.000218;qvalue= 0.931;sequence=AACTTAATA;
E_coli_genome	fimo	Nucleotide motif (loose)	1072039	1072047	36.6	-	.	Motif 180_gi;Alias=;ID=180-241-E_coli_genome;pvalue=0.000218;qvalue= 0.931;sequence=AACATAATA;
E_coli_genome	fimo	Nucleotide motif (loose)	1080997	1081005	36.6	-	.	Motif 180_gi;Alias=;ID=180-242-E_coli_genome;pvalue=0.000218;qvalue= 0.931;sequence=AACATAATA;
E_coli_genome	fimo	Nucleotide motif (loose)	1084935	1084943	36.6	-	.	Motif 180_gi;Alias=;ID=180-243-E_coli_genome;pvalue=0.000218;qvalue= 0.931;sequence=TACTTAATA;
E_coli_genome	fimo	Nucleotide motif (loose)	1088075	1088083	36.6	-	.	Motif 180_gi;Alias=;ID=180-244-E_coli_genome;pvalue=0.000218;qvalue= 0.931;sequence=ATCAAATTA;
E_coli_genome	fimo	Nucleotide motif (loose)	1090171	1090179	36.6	-	.	Motif 180_gi;Alias=;ID=180-245-E_coli_genome;pvalue=0.000218;qvalue= 0.931;sequence=AACAAAATA;
E_coli_genome	fimo	Nucleotide motif (loose)	1095734	1095742	36.6	-	.	Motif 180_gi;Alias=;ID=180-246-E_coli_genome;pvalue=0.000218;qvalue= 0.931;sequence=TACTTATTT;
E_coli_genome	fimo	Nucleotide motif (loose)	1098470	1098478	36.6	-	.	Motif 180_gi;Alias=;ID=180-247-E_coli_genome;pvalue=0.000218;qvalue= 0.931;sequence=AACAAATTA;
E_coli_genome	fimo	Nucleotide motif (loose)	1099284	1099292	36.6	-	.	Motif 180_gi;Alias=;ID=180-248-E_coli_genome;pvalue=0.000218;qvalue= 0.931;sequence=TTCATATTT;
E_coli_genome	fimo	Nucleotide motif (loose)	1100227	1100235	36.6	-	.	Motif 180_gi;Alias=;ID=180-249-E_coli_genome;pvalue=0.000218;qvalue= 0.931;sequence=AACAAATTA;
E_coli_genome	fimo	Nucleotide motif (loose)	1101728	1101736	36.6	-	.	Motif 180_gi;Alias=;ID=180-250-E_coli_genome;pvalue=0.000218;qvalue= 0.931;sequence=TACAAAATA;
E_coli_genome	fimo	Nucleotide motif (loose)	1102149	1102157	36.6	-	.	Motif 180_gi;Alias=;ID=180-251-E_coli_genome;pvalue=0.000218;qvalue= 0.931;sequence=TTCTAAATA;
E_coli_genome	fimo	Nucleotide motif (loose)	1102945	1102953	36.6	-	.	Motif 180_gi;Alias=;ID=180-252-E_coli_genome;pvalue=0.000218;qvalue= 0.931;sequence=ATCAAAATA;
E_coli_genome	fimo	Nucleotide motif (loose)	1103070	1103078	36.6	-	.	Motif 180_gi;Alias=;ID=180-253-E_coli_genome;pvalue=0.000218;qvalue= 0.931;sequence=TACATAATA;
E_coli_genome	fimo	Nucleotide motif (loose)	1103435	1103443	36.6	-	.	Motif 180_gi;Alias=;ID=180-254-E_coli_genome;pvalue=0.000218;qvalue= 0.931;sequence=AACTTAATA;
E_coli_genome	fimo	Nucleotide motif (loose)	1105291	1105299	36.6	-	.	Motif 180_gi;Alias=;ID=180-255-E_coli_genome;pvalue=0.000218;qvalue= 0.931;sequence=AACAAATTA;
E_coli_genome	fimo	Nucleotide motif (loose)	1107216	1107224	36.6	-	.	Motif 180_gi;Alias=;ID=180-256-E_coli_genome;pvalue=0.000218;qvalue= 0.931;sequence=TACAAAATA;
E_coli_genome	fimo	Nucleotide motif (loose)	1108857	1108865	36.6	-	.	Motif 180_gi;Alias=;ID=180-257-E_coli_genome;pvalue=0.000218;qvalue= 0.931;sequence=TTCATATTT;
E_coli_genome	fimo	Nucleotide motif (loose)	1109313	1109321	36.6	-	.	Motif 180_gi;Alias=;ID=180-258-E_coli_genome;pvalue=0.000218;qvalue= 0.931;sequence=TTCATAATT;
E_coli_genome	fimo	Nucleotide motif (loose)	1117548	1117556	36.6	-	.	Motif 180_gi;Alias=;ID=180-259-E_coli_genome;pvalue=0.000218;qvalue= 0.931;sequence=AACAAAATT;
E_coli_genome	fimo	Nucleotide motif (loose)	1118396	1118404	36.6	-	.	Motif 180_gi;Alias=;ID=180-260-E_coli_genome;pvalue=0.000218;qvalue= 0.931;sequence=TACAAAATT;
E_coli_genome	fimo	Nucleotide motif (loose)	1119150	1119158	36.6	-	.	Motif 180_gi;Alias=;ID=180-261-E_coli_genome;pvalue=0.000218;qvalue= 0.931;sequence=TTCAAAATT;
E_coli_genome	fimo	Nucleotide motif (loose)	1121172	1121180	36.6	-	.	Motif 180_gi;Alias=;ID=180-262-E_coli_genome;pvalue=0.000218;qvalue= 0.931;sequence=TACAAAATT;
E_coli_genome	fimo	Nucleotide motif (loose)	1123153	1123161	36.6	-	.	Motif 180_gi;Alias=;ID=180-263-E_coli_genome;pvalue=0.000218;qvalue= 0.931;sequence=AACATAATA;
E_coli_genome	fimo	Nucleotide motif (loose)	1130994	1131002	36.6	-	.	Motif 180_gi;Alias=;ID=180-264-E_coli_genome;pvalue=0.000218;qvalue= 0.931;sequence=ATCAAAATT;
E_coli_genome	fimo	Nucleotide motif (loose)	1141110	1141118	36.6	-	.	Motif 180_gi;Alias=;ID=180-265-E_coli_genome;pvalue=0.000218;qvalue= 0.931;sequence=AACATATTA;
E_coli_genome	fimo	Nucleotide motif (loose)	1144922	1144930	36.6	-	.	Motif 180_gi;Alias=;ID=180-266-E_coli_genome;pvalue=0.000218;qvalue= 0.931;sequence=TTCTAATTA;
E_coli_genome	fimo	Nucleotide motif (loose)	1146580	1146588	36.6	-	.	Motif 180_gi;Alias=;ID=180-267-E_coli_genome;pvalue=0.000218;qvalue= 0.931;sequence=AACTTATTT;
E_coli_genome	fimo	Nucleotide motif (loose)	1150673	1150681	36.6	-	.	Motif 180_gi;Alias=;ID=180-268-E_coli_genome;pvalue=0.000218;qvalue= 0.931;sequence=TTCAAAATT;
E_coli_genome	fimo	Nucleotide motif (loose)	1153830	1153838	36.6	-	.	Motif 180_gi;Alias=;ID=180-269-E_coli_genome;pvalue=0.000218;qvalue= 0.931;sequence=AACAAATTA;
E_coli_genome	fimo	Nucleotide motif (loose)	1157865	1157873	36.6	-	.	Motif 180_gi;Alias=;ID=180-270-E_coli_genome;pvalue=0.000218;qvalue= 0.931;sequence=AACATAATT;
E_coli_genome	fimo	Nucleotide motif (loose)	1158714	1158722	36.6	-	.	Motif 180_gi;Alias=;ID=180-271-E_coli_genome;pvalue=0.000218;qvalue= 0.931;sequence=ATCATAATA;
E_coli_genome	fimo	Nucleotide motif (loose)	1161629	1161637	36.6	-	.	Motif 180_gi;Alias=;ID=180-272-E_coli_genome;pvalue=0.000218;qvalue= 0.931;sequence=AACAAAATT;
E_coli_genome	fimo	Nucleotide motif (loose)	1165412	1165420	36.6	-	.	Motif 180_gi;Alias=;ID=180-273-E_coli_genome;pvalue=0.000218;qvalue= 0.931;sequence=AACAAATTA;
E_coli_genome	fimo	Nucleotide motif (loose)	1169069	1169077	36.6	-	.	Motif 180_gi;Alias=;ID=180-274-E_coli_genome;pvalue=0.000218;qvalue= 0.931;sequence=TTCATAATA;
E_coli_genome	fimo	Nucleotide motif (loose)	1170237	1170245	36.6	-	.	Motif 180_gi;Alias=;ID=180-275-E_coli_genome;pvalue=0.000218;qvalue= 0.931;sequence=AACAAATTT;
E_coli_genome	fimo	Nucleotide motif (loose)	1173232	1173240	36.6	-	.	Motif 180_gi;Alias=;ID=180-276-E_coli_genome;pvalue=0.000218;qvalue= 0.931;sequence=AACATATTT;
E_coli_genome	fimo	Nucleotide motif (loose)	1176218	1176226	36.6	-	.	Motif 180_gi;Alias=;ID=180-277-E_coli_genome;pvalue=0.000218;qvalue= 0.931;sequence=ATCATATTT;
E_coli_genome	fimo	Nucleotide motif (loose)	1178230	1178238	36.6	-	.	Motif 180_gi;Alias=;ID=180-278-E_coli_genome;pvalue=0.000218;qvalue= 0.931;sequence=TTCTTAATA;
E_coli_genome	fimo	Nucleotide motif (loose)	1180680	1180688	36.6	-	.	Motif 180_gi;Alias=;ID=180-279-E_coli_genome;pvalue=0.000218;qvalue= 0.931;sequence=ATCTTATTT;
E_coli_genome	fimo	Nucleotide motif (loose)	1193450	1193458	36.6	-	.	Motif 180_gi;Alias=;ID=180-280-E_coli_genome;pvalue=0.000218;qvalue= 0.931;sequence=ATCAAATTT;
E_coli_genome	fimo	Nucleotide motif (loose)	1196648	1196656	36.6	-	.	Motif 180_gi;Alias=;ID=180-281-E_coli_genome;pvalue=0.000218;qvalue= 0.931;sequence=TTCATAATT;
E_coli_genome	fimo	Nucleotide motif (loose)	1197925	1197933	36.6	-	.	Motif 180_gi;Alias=;ID=180-282-E_coli_genome;pvalue=0.000218;qvalue= 0.931;sequence=ATCTAATTA;
E_coli_genome	fimo	Nucleotide motif (loose)	1198648	1198656	36.6	-	.	Motif 180_gi;Alias=;ID=180-283-E_coli_genome;pvalue=0.000218;qvalue= 0.931;sequence=TACAAAATA;
E_coli_genome	fimo	Nucleotide motif (loose)	1201554	1201562	36.6	-	.	Motif 180_gi;Alias=;ID=180-284-E_coli_genome;pvalue=0.000218;qvalue= 0.931;sequence=TTCAAATTT;
E_coli_genome	fimo	Nucleotide motif (loose)	1201737	1201745	36.6	-	.	Motif 180_gi;Alias=;ID=180-285-E_coli_genome;pvalue=0.000218;qvalue= 0.931;sequence=TTCAAATTT;
E_coli_genome	fimo	Nucleotide motif (loose)	1202996	1203004	36.6	-	.	Motif 180_gi;Alias=;ID=180-286-E_coli_genome;pvalue=0.000218;qvalue= 0.931;sequence=TACATATTA;
E_coli_genome	fimo	Nucleotide motif (loose)	1205545	1205553	36.6	-	.	Motif 180_gi;Alias=;ID=180-287-E_coli_genome;pvalue=0.000218;qvalue= 0.931;sequence=ATCATAATT;
E_coli_genome	fimo	Nucleotide motif (loose)	1208125	1208133	36.6	-	.	Motif 180_gi;Alias=;ID=180-288-E_coli_genome;pvalue=0.000218;qvalue= 0.931;sequence=ATCTTAATA;
E_coli_genome	fimo	Nucleotide motif (loose)	1210840	1210848	36.6	-	.	Motif 180_gi;Alias=;ID=180-289-E_coli_genome;pvalue=0.000218;qvalue= 0.931;sequence=TTCTTAATT;
E_coli_genome	fimo	Nucleotide motif (loose)	1211358	1211366	36.6	-	.	Motif 180_gi;Alias=;ID=180-290-E_coli_genome;pvalue=0.000218;qvalue= 0.931;sequence=TACTAATTT;
E_coli_genome	fimo	Nucleotide motif (loose)	1211368	1211376	36.6	-	.	Motif 180_gi;Alias=;ID=180-291-E_coli_genome;pvalue=0.000218;qvalue= 0.931;sequence=AACATAATT;
E_coli_genome	fimo	Nucleotide motif (loose)	1211718	1211726	36.6	-	.	Motif 180_gi;Alias=;ID=180-292-E_coli_genome;pvalue=0.000218;qvalue= 0.931;sequence=TACATAATA;
E_coli_genome	fimo	Nucleotide motif (loose)	1212496	1212504	36.6	-	.	Motif 180_gi;Alias=;ID=180-293-E_coli_genome;pvalue=0.000218;qvalue= 0.931;sequence=AACATATTT;
E_coli_genome	fimo	Nucleotide motif (loose)	1212669	1212677	36.6	-	.	Motif 180_gi;Alias=;ID=180-294-E_coli_genome;pvalue=0.000218;qvalue= 0.931;sequence=TTCATAATT;
E_coli_genome	fimo	Nucleotide motif (loose)	1212861	1212869	36.6	-	.	Motif 180_gi;Alias=;ID=180-295-E_coli_genome;pvalue=0.000218;qvalue= 0.931;sequence=TTCATATTT;
E_coli_genome	fimo	Nucleotide motif (loose)	1214147	1214155	36.6	-	.	Motif 180_gi;Alias=;ID=180-296-E_coli_genome;pvalue=0.000218;qvalue= 0.931;sequence=ATCTTATTT;
E_coli_genome	fimo	Nucleotide motif (loose)	1215126	1215134	36.6	-	.	Motif 180_gi;Alias=;ID=180-297-E_coli_genome;pvalue=0.000218;qvalue= 0.931;sequence=ATCAAAATT;
E_coli_genome	fimo	Nucleotide motif (loose)	1216095	1216103	36.6	-	.	Motif 180_gi;Alias=;ID=180-298-E_coli_genome;pvalue=0.000218;qvalue= 0.931;sequence=TTCATATTT;
E_coli_genome	fimo	Nucleotide motif (loose)	1216440	1216448	36.6	-	.	Motif 180_gi;Alias=;ID=180-299-E_coli_genome;pvalue=0.000218;qvalue= 0.931;sequence=AACAAATTA;
E_coli_genome	fimo	Nucleotide motif (loose)	1216644	1216652	36.6	-	.	Motif 180_gi;Alias=;ID=180-300-E_coli_genome;pvalue=0.000218;qvalue= 0.931;sequence=TACTTAATA;
E_coli_genome	fimo	Nucleotide motif (loose)	1217156	1217164	36.6	-	.	Motif 180_gi;Alias=;ID=180-301-E_coli_genome;pvalue=0.000218;qvalue= 0.931;sequence=TACAAAATA;
E_coli_genome	fimo	Nucleotide motif (loose)	1217387	1217395	36.6	-	.	Motif 180_gi;Alias=;ID=180-302-E_coli_genome;pvalue=0.000218;qvalue= 0.931;sequence=TTCAAAATA;
E_coli_genome	fimo	Nucleotide motif (loose)	1218930	1218938	36.6	-	.	Motif 180_gi;Alias=;ID=180-303-E_coli_genome;pvalue=0.000218;qvalue= 0.931;sequence=AACAAAATA;
E_coli_genome	fimo	Nucleotide motif (loose)	1219363	1219371	36.6	-	.	Motif 180_gi;Alias=;ID=180-304-E_coli_genome;pvalue=0.000218;qvalue= 0.931;sequence=ATCAAAATT;
E_coli_genome	fimo	Nucleotide motif (loose)	1220339	1220347	36.6	-	.	Motif 180_gi;Alias=;ID=180-305-E_coli_genome;pvalue=0.000218;qvalue= 0.931;sequence=ATCTAAATT;
E_coli_genome	fimo	Nucleotide motif (loose)	1223002	1223010	36.6	-	.	Motif 180_gi;Alias=;ID=180-306-E_coli_genome;pvalue=0.000218;qvalue= 0.931;sequence=TACTTAATA;
E_coli_genome	fimo	Nucleotide motif (loose)	1223038	1223046	36.6	-	.	Motif 180_gi;Alias=;ID=180-307-E_coli_genome;pvalue=0.000218;qvalue= 0.931;sequence=ATCTTAATT;
E_coli_genome	fimo	Nucleotide motif (loose)	1223113	1223121	36.6	-	.	Motif 180_gi;Alias=;ID=180-308-E_coli_genome;pvalue=0.000218;qvalue= 0.931;sequence=AACATAATT;
E_coli_genome	fimo	Nucleotide motif (loose)	1227076	1227084	36.6	-	.	Motif 180_gi;Alias=;ID=180-309-E_coli_genome;pvalue=0.000218;qvalue= 0.931;sequence=TTCAAATTA;
E_coli_genome	fimo	Nucleotide motif (loose)	1230517	1230525	36.6	-	.	Motif 180_gi;Alias=;ID=180-310-E_coli_genome;pvalue=0.000218;qvalue= 0.931;sequence=ATCATATTA;
E_coli_genome	fimo	Nucleotide motif (loose)	1230763	1230771	36.6	-	.	Motif 180_gi;Alias=;ID=180-311-E_coli_genome;pvalue=0.000218;qvalue= 0.931;sequence=AACATAATA;
E_coli_genome	fimo	Nucleotide motif (loose)	1234367	1234375	36.6	-	.	Motif 180_gi;Alias=;ID=180-312-E_coli_genome;pvalue=0.000218;qvalue= 0.931;sequence=TTCATATTT;
E_coli_genome	fimo	Nucleotide motif (loose)	1239508	1239516	36.6	-	.	Motif 180_gi;Alias=;ID=180-313-E_coli_genome;pvalue=0.000218;qvalue= 0.931;sequence=TACAAAATA;
E_coli_genome	fimo	Nucleotide motif (loose)	1250950	1250958	36.6	-	.	Motif 180_gi;Alias=;ID=180-314-E_coli_genome;pvalue=0.000218;qvalue= 0.931;sequence=AACATAATT;
E_coli_genome	fimo	Nucleotide motif (loose)	1251962	1251970	36.6	-	.	Motif 180_gi;Alias=;ID=180-315-E_coli_genome;pvalue=0.000218;qvalue= 0.931;sequence=AACAAAATA;
E_coli_genome	fimo	Nucleotide motif (loose)	1255533	1255541	36.6	-	.	Motif 180_gi;Alias=;ID=180-316-E_coli_genome;pvalue=0.000218;qvalue= 0.931;sequence=AACTTAATT;
E_coli_genome	fimo	Nucleotide motif (loose)	1256272	1256280	36.6	-	.	Motif 180_gi;Alias=;ID=180-317-E_coli_genome;pvalue=0.000218;qvalue= 0.931;sequence=AACTAATTA;
E_coli_genome	fimo	Nucleotide motif (loose)	1256341	1256349	36.6	-	.	Motif 180_gi;Alias=;ID=180-318-E_coli_genome;pvalue=0.000218;qvalue= 0.931;sequence=TTCTTATTA;
E_coli_genome	fimo	Nucleotide motif (loose)	1256459	1256467	36.6	-	.	Motif 180_gi;Alias=;ID=180-319-E_coli_genome;pvalue=0.000218;qvalue= 0.931;sequence=ATCAAAATT;
E_coli_genome	fimo	Nucleotide motif (loose)	1260792	1260800	36.6	-	.	Motif 180_gi;Alias=;ID=180-320-E_coli_genome;pvalue=0.000218;qvalue= 0.931;sequence=AACAAAATA;
E_coli_genome	fimo	Nucleotide motif (loose)	1261743	1261751	36.6	-	.	Motif 180_gi;Alias=;ID=180-321-E_coli_genome;pvalue=0.000218;qvalue= 0.931;sequence=TACAAATTA;
E_coli_genome	fimo	Nucleotide motif (loose)	1265537	1265545	36.6	-	.	Motif 180_gi;Alias=;ID=180-322-E_coli_genome;pvalue=0.000218;qvalue= 0.931;sequence=TTCAAATTT;
E_coli_genome	fimo	Nucleotide motif (loose)	1271985	1271993	36.6	-	.	Motif 180_gi;Alias=;ID=180-323-E_coli_genome;pvalue=0.000218;qvalue= 0.931;sequence=TACTTATTT;
E_coli_genome	fimo	Nucleotide motif (loose)	1274961	1274969	36.6	-	.	Motif 180_gi;Alias=;ID=180-324-E_coli_genome;pvalue=0.000218;qvalue= 0.931;sequence=AACTTAATA;
E_coli_genome	fimo	Nucleotide motif (loose)	1279588	1279596	36.6	-	.	Motif 180_gi;Alias=;ID=180-325-E_coli_genome;pvalue=0.000218;qvalue= 0.931;sequence=AACATATTA;
E_coli_genome	fimo	Nucleotide motif (loose)	1291413	1291421	36.6	-	.	Motif 180_gi;Alias=;ID=180-326-E_coli_genome;pvalue=0.000218;qvalue= 0.931;sequence=TTCATATTT;
E_coli_genome	fimo	Nucleotide motif (loose)	1293473	1293481	36.6	-	.	Motif 180_gi;Alias=;ID=180-327-E_coli_genome;pvalue=0.000218;qvalue= 0.931;sequence=ATCATAATT;
E_coli_genome	fimo	Nucleotide motif (loose)	1294142	1294150	36.6	-	.	Motif 180_gi;Alias=;ID=180-328-E_coli_genome;pvalue=0.000218;qvalue= 0.931;sequence=TTCTTATTA;
E_coli_genome	fimo	Nucleotide motif (loose)	1294341	1294349	36.6	-	.	Motif 180_gi;Alias=;ID=180-329-E_coli_genome;pvalue=0.000218;qvalue= 0.931;sequence=ATCATATTT;
E_coli_genome	fimo	Nucleotide motif (loose)	1305682	1305690	36.6	-	.	Motif 180_gi;Alias=;ID=180-330-E_coli_genome;pvalue=0.000218;qvalue= 0.931;sequence=TACAAATTT;
E_coli_genome	fimo	Nucleotide motif (loose)	1310229	1310237	36.6	-	.	Motif 180_gi;Alias=;ID=180-331-E_coli_genome;pvalue=0.000218;qvalue= 0.931;sequence=AACAAATTT;
E_coli_genome	fimo	Nucleotide motif (loose)	1310288	1310296	36.6	-	.	Motif 180_gi;Alias=;ID=180-332-E_coli_genome;pvalue=0.000218;qvalue= 0.931;sequence=AACAAAATT;
E_coli_genome	fimo	Nucleotide motif (loose)	1313432	1313440	36.6	-	.	Motif 180_gi;Alias=;ID=180-333-E_coli_genome;pvalue=0.000218;qvalue= 0.931;sequence=AACAAATTT;
E_coli_genome	fimo	Nucleotide motif (loose)	1316253	1316261	36.6	-	.	Motif 180_gi;Alias=;ID=180-334-E_coli_genome;pvalue=0.000218;qvalue= 0.931;sequence=AACAAATTA;
E_coli_genome	fimo	Nucleotide motif (loose)	1316487	1316495	36.6	-	.	Motif 180_gi;Alias=;ID=180-335-E_coli_genome;pvalue=0.000218;qvalue= 0.931;sequence=AACATATTA;
E_coli_genome	fimo	Nucleotide motif (loose)	1322958	1322966	36.6	-	.	Motif 180_gi;Alias=;ID=180-336-E_coli_genome;pvalue=0.000218;qvalue= 0.931;sequence=AACAAAATT;
E_coli_genome	fimo	Nucleotide motif (loose)	1326035	1326043	36.6	-	.	Motif 180_gi;Alias=;ID=180-337-E_coli_genome;pvalue=0.000218;qvalue= 0.931;sequence=ATCATAATA;
E_coli_genome	fimo	Nucleotide motif (loose)	1326064	1326072	36.6	-	.	Motif 180_gi;Alias=;ID=180-338-E_coli_genome;pvalue=0.000218;qvalue= 0.931;sequence=AACAAAATA;
E_coli_genome	fimo	Nucleotide motif (loose)	1335583	1335591	36.6	-	.	Motif 180_gi;Alias=;ID=180-339-E_coli_genome;pvalue=0.000218;qvalue= 0.931;sequence=TTCATATTT;
E_coli_genome	fimo	Nucleotide motif (loose)	1337516	1337524	36.6	-	.	Motif 180_gi;Alias=;ID=180-340-E_coli_genome;pvalue=0.000218;qvalue= 0.931;sequence=TTCATATTT;
E_coli_genome	fimo	Nucleotide motif (loose)	1338491	1338499	36.6	-	.	Motif 180_gi;Alias=;ID=180-341-E_coli_genome;pvalue=0.000218;qvalue= 0.931;sequence=AACATATTA;
E_coli_genome	fimo	Nucleotide motif (loose)	1347076	1347084	36.6	-	.	Motif 180_gi;Alias=;ID=180-342-E_coli_genome;pvalue=0.000218;qvalue= 0.931;sequence=TACAAATTA;
E_coli_genome	fimo	Nucleotide motif (loose)	1350695	1350703	36.6	-	.	Motif 180_gi;Alias=;ID=180-343-E_coli_genome;pvalue=0.000218;qvalue= 0.931;sequence=TTCAAAATT;
E_coli_genome	fimo	Nucleotide motif (loose)	1351650	1351658	36.6	-	.	Motif 180_gi;Alias=;ID=180-344-E_coli_genome;pvalue=0.000218;qvalue= 0.931;sequence=TTCAAATTT;
E_coli_genome	fimo	Nucleotide motif (loose)	1369109	1369117	36.6	-	.	Motif 180_gi;Alias=;ID=180-345-E_coli_genome;pvalue=0.000218;qvalue= 0.931;sequence=ATCAAAATA;
E_coli_genome	fimo	Nucleotide motif (loose)	1383406	1383414	36.6	-	.	Motif 180_gi;Alias=;ID=180-346-E_coli_genome;pvalue=0.000218;qvalue= 0.931;sequence=ATCAAAATA;
E_coli_genome	fimo	Nucleotide motif (loose)	1388036	1388044	36.6	-	.	Motif 180_gi;Alias=;ID=180-347-E_coli_genome;pvalue=0.000218;qvalue= 0.931;sequence=AACAAAATA;
E_coli_genome	fimo	Nucleotide motif (loose)	1392569	1392577	36.6	-	.	Motif 180_gi;Alias=;ID=180-348-E_coli_genome;pvalue=0.000218;qvalue= 0.931;sequence=TACAAATTA;
E_coli_genome	fimo	Nucleotide motif (loose)	1394036	1394044	36.6	-	.	Motif 180_gi;Alias=;ID=180-349-E_coli_genome;pvalue=0.000218;qvalue= 0.931;sequence=TACATATTT;
E_coli_genome	fimo	Nucleotide motif (loose)	1394508	1394516	36.6	-	.	Motif 180_gi;Alias=;ID=180-350-E_coli_genome;pvalue=0.000218;qvalue= 0.931;sequence=ATCAAAATT;
E_coli_genome	fimo	Nucleotide motif (loose)	1402571	1402579	36.6	-	.	Motif 180_gi;Alias=;ID=180-351-E_coli_genome;pvalue=0.000218;qvalue= 0.931;sequence=AACATATTA;
E_coli_genome	fimo	Nucleotide motif (loose)	1408185	1408193	36.6	-	.	Motif 180_gi;Alias=;ID=180-352-E_coli_genome;pvalue=0.000218;qvalue= 0.931;sequence=TACATAATT;
E_coli_genome	fimo	Nucleotide motif (loose)	1411895	1411903	36.6	-	.	Motif 180_gi;Alias=;ID=180-353-E_coli_genome;pvalue=0.000218;qvalue= 0.931;sequence=AACAAATTA;
E_coli_genome	fimo	Nucleotide motif (loose)	1411927	1411935	36.6	-	.	Motif 180_gi;Alias=;ID=180-354-E_coli_genome;pvalue=0.000218;qvalue= 0.931;sequence=AACAAATTA;
E_coli_genome	fimo	Nucleotide motif (loose)	1413532	1413540	36.6	-	.	Motif 180_gi;Alias=;ID=180-355-E_coli_genome;pvalue=0.000218;qvalue= 0.931;sequence=TTCAAATTA;
E_coli_genome	fimo	Nucleotide motif (loose)	1419028	1419036	36.6	-	.	Motif 180_gi;Alias=;ID=180-356-E_coli_genome;pvalue=0.000218;qvalue= 0.931;sequence=TTCTAATTT;
E_coli_genome	fimo	Nucleotide motif (loose)	1419506	1419514	36.6	-	.	Motif 180_gi;Alias=;ID=180-357-E_coli_genome;pvalue=0.000218;qvalue= 0.931;sequence=TTCAAATTT;
E_coli_genome	fimo	Nucleotide motif (loose)	1423773	1423781	36.6	-	.	Motif 180_gi;Alias=;ID=180-358-E_coli_genome;pvalue=0.000218;qvalue= 0.931;sequence=ATCTAAATA;
E_coli_genome	fimo	Nucleotide motif (loose)	1425270	1425278	36.6	-	.	Motif 180_gi;Alias=;ID=180-359-E_coli_genome;pvalue=0.000218;qvalue= 0.931;sequence=AACATAATA;
E_coli_genome	fimo	Nucleotide motif (loose)	1433007	1433015	36.6	-	.	Motif 180_gi;Alias=;ID=180-360-E_coli_genome;pvalue=0.000218;qvalue= 0.931;sequence=ATCTAATTA;
E_coli_genome	fimo	Nucleotide motif (loose)	1433727	1433735	36.6	-	.	Motif 180_gi;Alias=;ID=180-361-E_coli_genome;pvalue=0.000218;qvalue= 0.931;sequence=ATCATAATT;
E_coli_genome	fimo	Nucleotide motif (loose)	1434910	1434918	36.6	-	.	Motif 180_gi;Alias=;ID=180-362-E_coli_genome;pvalue=0.000218;qvalue= 0.931;sequence=TACTTATTT;
E_coli_genome	fimo	Nucleotide motif (loose)	1435698	1435706	36.6	-	.	Motif 180_gi;Alias=;ID=180-363-E_coli_genome;pvalue=0.000218;qvalue= 0.931;sequence=ATCTAAATT;
E_coli_genome	fimo	Nucleotide motif (loose)	1436798	1436806	36.6	-	.	Motif 180_gi;Alias=;ID=180-364-E_coli_genome;pvalue=0.000218;qvalue= 0.931;sequence=AACAAATTA;
E_coli_genome	fimo	Nucleotide motif (loose)	1437747	1437755	36.6	-	.	Motif 180_gi;Alias=;ID=180-365-E_coli_genome;pvalue=0.000218;qvalue= 0.931;sequence=AACTAAATT;
E_coli_genome	fimo	Nucleotide motif (loose)	1445463	1445471	36.6	-	.	Motif 180_gi;Alias=;ID=180-366-E_coli_genome;pvalue=0.000218;qvalue= 0.931;sequence=ATCTAAATT;
E_coli_genome	fimo	Nucleotide motif (loose)	1446033	1446041	36.6	-	.	Motif 180_gi;Alias=;ID=180-367-E_coli_genome;pvalue=0.000218;qvalue= 0.931;sequence=TACTAATTT;
E_coli_genome	fimo	Nucleotide motif (loose)	1448665	1448673	36.6	-	.	Motif 180_gi;Alias=;ID=180-368-E_coli_genome;pvalue=0.000218;qvalue= 0.931;sequence=AACATAATA;
E_coli_genome	fimo	Nucleotide motif (loose)	1449444	1449452	36.6	-	.	Motif 180_gi;Alias=;ID=180-369-E_coli_genome;pvalue=0.000218;qvalue= 0.931;sequence=ATCAAATTA;
E_coli_genome	fimo	Nucleotide motif (loose)	1449678	1449686	36.6	-	.	Motif 180_gi;Alias=;ID=180-370-E_coli_genome;pvalue=0.000218;qvalue= 0.931;sequence=AACATATTT;
E_coli_genome	fimo	Nucleotide motif (loose)	1465189	1465197	36.6	-	.	Motif 180_gi;Alias=;ID=180-371-E_coli_genome;pvalue=0.000218;qvalue= 0.931;sequence=TACAAATTA;
E_coli_genome	fimo	Nucleotide motif (loose)	1467629	1467637	36.6	-	.	Motif 180_gi;Alias=;ID=180-372-E_coli_genome;pvalue=0.000218;qvalue= 0.931;sequence=TTCATATTA;
E_coli_genome	fimo	Nucleotide motif (loose)	1476602	1476610	36.6	-	.	Motif 180_gi;Alias=;ID=180-373-E_coli_genome;pvalue=0.000218;qvalue= 0.931;sequence=AACAAAATT;
E_coli_genome	fimo	Nucleotide motif (loose)	1476954	1476962	36.6	-	.	Motif 180_gi;Alias=;ID=180-374-E_coli_genome;pvalue=0.000218;qvalue= 0.931;sequence=AACTAATTA;
E_coli_genome	fimo	Nucleotide motif (loose)	1480002	1480010	36.6	-	.	Motif 180_gi;Alias=;ID=180-375-E_coli_genome;pvalue=0.000218;qvalue= 0.931;sequence=ATCAAATTT;
E_coli_genome	fimo	Nucleotide motif (loose)	1480439	1480447	36.6	-	.	Motif 180_gi;Alias=;ID=180-376-E_coli_genome;pvalue=0.000218;qvalue= 0.931;sequence=AACAAAATA;
E_coli_genome	fimo	Nucleotide motif (loose)	1485809	1485817	36.6	-	.	Motif 180_gi;Alias=;ID=180-377-E_coli_genome;pvalue=0.000218;qvalue= 0.931;sequence=TACAAAATT;
E_coli_genome	fimo	Nucleotide motif (loose)	1490878	1490886	36.6	-	.	Motif 180_gi;Alias=;ID=180-378-E_coli_genome;pvalue=0.000218;qvalue= 0.931;sequence=AACATAATT;
E_coli_genome	fimo	Nucleotide motif (loose)	1491694	1491702	36.6	-	.	Motif 180_gi;Alias=;ID=180-379-E_coli_genome;pvalue=0.000218;qvalue= 0.931;sequence=AACAAAATA;
E_coli_genome	fimo	Nucleotide motif (loose)	1492988	1492996	36.6	-	.	Motif 180_gi;Alias=;ID=180-380-E_coli_genome;pvalue=0.000218;qvalue= 0.931;sequence=TTCAAAATA;
E_coli_genome	fimo	Nucleotide motif (loose)	1495162	1495170	36.6	-	.	Motif 180_gi;Alias=;ID=180-381-E_coli_genome;pvalue=0.000218;qvalue= 0.931;sequence=AACATAATT;
E_coli_genome	fimo	Nucleotide motif (loose)	1501595	1501603	36.6	-	.	Motif 180_gi;Alias=;ID=180-382-E_coli_genome;pvalue=0.000218;qvalue= 0.931;sequence=TTCATATTT;
E_coli_genome	fimo	Nucleotide motif (loose)	1502732	1502740	36.6	-	.	Motif 180_gi;Alias=;ID=180-383-E_coli_genome;pvalue=0.000218;qvalue= 0.931;sequence=TTCAAAATT;
E_coli_genome	fimo	Nucleotide motif (loose)	1502949	1502957	36.6	-	.	Motif 180_gi;Alias=;ID=180-384-E_coli_genome;pvalue=0.000218;qvalue= 0.931;sequence=TTCAAAATA;
E_coli_genome	fimo	Nucleotide motif (loose)	1509655	1509663	36.6	-	.	Motif 180_gi;Alias=;ID=180-385-E_coli_genome;pvalue=0.000218;qvalue= 0.931;sequence=TTCAAAATA;
E_coli_genome	fimo	Nucleotide motif (loose)	1511441	1511449	36.6	-	.	Motif 180_gi;Alias=;ID=180-386-E_coli_genome;pvalue=0.000218;qvalue= 0.931;sequence=TTCATATTA;
E_coli_genome	fimo	Nucleotide motif (loose)	1511735	1511743	36.6	-	.	Motif 180_gi;Alias=;ID=180-387-E_coli_genome;pvalue=0.000218;qvalue= 0.931;sequence=ATCTAAATT;
E_coli_genome	fimo	Nucleotide motif (loose)	1519690	1519698	36.6	-	.	Motif 180_gi;Alias=;ID=180-388-E_coli_genome;pvalue=0.000218;qvalue= 0.931;sequence=TTCATAATA;
E_coli_genome	fimo	Nucleotide motif (loose)	1527524	1527532	36.6	-	.	Motif 180_gi;Alias=;ID=180-389-E_coli_genome;pvalue=0.000218;qvalue= 0.931;sequence=TTCAAATTA;
E_coli_genome	fimo	Nucleotide motif (loose)	1527789	1527797	36.6	-	.	Motif 180_gi;Alias=;ID=180-390-E_coli_genome;pvalue=0.000218;qvalue= 0.931;sequence=AACAAAATA;
E_coli_genome	fimo	Nucleotide motif (loose)	1530106	1530114	36.6	-	.	Motif 180_gi;Alias=;ID=180-391-E_coli_genome;pvalue=0.000218;qvalue= 0.931;sequence=TACTAATTT;
E_coli_genome	fimo	Nucleotide motif (loose)	1530333	1530341	36.6	-	.	Motif 180_gi;Alias=;ID=180-392-E_coli_genome;pvalue=0.000218;qvalue= 0.931;sequence=ATCATAATA;
E_coli_genome	fimo	Nucleotide motif (loose)	1530348	1530356	36.6	-	.	Motif 180_gi;Alias=;ID=180-393-E_coli_genome;pvalue=0.000218;qvalue= 0.931;sequence=ATCATAATA;
E_coli_genome	fimo	Nucleotide motif (loose)	1530669	1530677	36.6	-	.	Motif 180_gi;Alias=;ID=180-394-E_coli_genome;pvalue=0.000218;qvalue= 0.931;sequence=AACAAAATA;
E_coli_genome	fimo	Nucleotide motif (loose)	1531083	1531091	36.6	-	.	Motif 180_gi;Alias=;ID=180-395-E_coli_genome;pvalue=0.000218;qvalue= 0.931;sequence=ATCAAATTT;
E_coli_genome	fimo	Nucleotide motif (loose)	1532783	1532791	36.6	-	.	Motif 180_gi;Alias=;ID=180-396-E_coli_genome;pvalue=0.000218;qvalue= 0.931;sequence=TTCTTATTT;
E_coli_genome	fimo	Nucleotide motif (loose)	1544985	1544993	36.6	-	.	Motif 180_gi;Alias=;ID=180-397-E_coli_genome;pvalue=0.000218;qvalue= 0.931;sequence=TACTTATTA;
E_coli_genome	fimo	Nucleotide motif (loose)	1545182	1545190	36.6	-	.	Motif 180_gi;Alias=;ID=180-398-E_coli_genome;pvalue=0.000218;qvalue= 0.931;sequence=TACTTATTT;
E_coli_genome	fimo	Nucleotide motif (loose)	1556267	1556275	36.6	-	.	Motif 180_gi;Alias=;ID=180-399-E_coli_genome;pvalue=0.000218;qvalue= 0.931;sequence=TACTTATTA;
E_coli_genome	fimo	Nucleotide motif (loose)	1563577	1563585	36.6	-	.	Motif 180_gi;Alias=;ID=180-400-E_coli_genome;pvalue=0.000218;qvalue= 0.931;sequence=ATCAAAATT;
E_coli_genome	fimo	Nucleotide motif (loose)	1567229	1567237	36.6	-	.	Motif 180_gi;Alias=;ID=180-401-E_coli_genome;pvalue=0.000218;qvalue= 0.931;sequence=TTCATATTT;
E_coli_genome	fimo	Nucleotide motif (loose)	1572321	1572329	36.6	-	.	Motif 180_gi;Alias=;ID=180-402-E_coli_genome;pvalue=0.000218;qvalue= 0.931;sequence=TTCAAAATA;
E_coli_genome	fimo	Nucleotide motif (loose)	1573564	1573572	36.6	-	.	Motif 180_gi;Alias=;ID=180-403-E_coli_genome;pvalue=0.000218;qvalue= 0.931;sequence=TACAAATTA;
E_coli_genome	fimo	Nucleotide motif (loose)	1576593	1576601	36.6	-	.	Motif 180_gi;Alias=;ID=180-404-E_coli_genome;pvalue=0.000218;qvalue= 0.931;sequence=ATCATATTA;
E_coli_genome	fimo	Nucleotide motif (loose)	1576976	1576984	36.6	-	.	Motif 180_gi;Alias=;ID=180-405-E_coli_genome;pvalue=0.000218;qvalue= 0.931;sequence=TACTTATTA;
E_coli_genome	fimo	Nucleotide motif (loose)	1578194	1578202	36.6	-	.	Motif 180_gi;Alias=;ID=180-406-E_coli_genome;pvalue=0.000218;qvalue= 0.931;sequence=ATCATATTA;
E_coli_genome	fimo	Nucleotide motif (loose)	1579760	1579768	36.6	-	.	Motif 180_gi;Alias=;ID=180-407-E_coli_genome;pvalue=0.000218;qvalue= 0.931;sequence=TTCTTATTT;
E_coli_genome	fimo	Nucleotide motif (loose)	1579927	1579935	36.6	-	.	Motif 180_gi;Alias=;ID=180-408-E_coli_genome;pvalue=0.000218;qvalue= 0.931;sequence=TACAAAATT;
E_coli_genome	fimo	Nucleotide motif (loose)	1582237	1582245	36.6	-	.	Motif 180_gi;Alias=;ID=180-409-E_coli_genome;pvalue=0.000218;qvalue= 0.931;sequence=TACAAAATA;
E_coli_genome	fimo	Nucleotide motif (loose)	1582677	1582685	36.6	-	.	Motif 180_gi;Alias=;ID=180-410-E_coli_genome;pvalue=0.000218;qvalue= 0.931;sequence=TACTTAATA;
E_coli_genome	fimo	Nucleotide motif (loose)	1583044	1583052	36.6	-	.	Motif 180_gi;Alias=;ID=180-411-E_coli_genome;pvalue=0.000218;qvalue= 0.931;sequence=ATCTTATTT;
E_coli_genome	fimo	Nucleotide motif (loose)	1583372	1583380	36.6	-	.	Motif 180_gi;Alias=;ID=180-412-E_coli_genome;pvalue=0.000218;qvalue= 0.931;sequence=ATCATAATT;
E_coli_genome	fimo	Nucleotide motif (loose)	1583963	1583971	36.6	-	.	Motif 180_gi;Alias=;ID=180-413-E_coli_genome;pvalue=0.000218;qvalue= 0.931;sequence=AACATATTT;
E_coli_genome	fimo	Nucleotide motif (loose)	1584208	1584216	36.6	-	.	Motif 180_gi;Alias=;ID=180-414-E_coli_genome;pvalue=0.000218;qvalue= 0.931;sequence=ATCAAATTA;
E_coli_genome	fimo	Nucleotide motif (loose)	1590556	1590564	36.6	-	.	Motif 180_gi;Alias=;ID=180-415-E_coli_genome;pvalue=0.000218;qvalue= 0.931;sequence=TACTTATTT;
E_coli_genome	fimo	Nucleotide motif (loose)	1590666	1590674	36.6	-	.	Motif 180_gi;Alias=;ID=180-416-E_coli_genome;pvalue=0.000218;qvalue= 0.931;sequence=TTCATAATT;
E_coli_genome	fimo	Nucleotide motif (loose)	1598274	1598282	36.6	-	.	Motif 180_gi;Alias=;ID=180-417-E_coli_genome;pvalue=0.000218;qvalue= 0.931;sequence=TTCATATTT;
E_coli_genome	fimo	Nucleotide motif (loose)	1598301	1598309	36.6	-	.	Motif 180_gi;Alias=;ID=180-418-E_coli_genome;pvalue=0.000218;qvalue= 0.931;sequence=TTCTTATTA;
E_coli_genome	fimo	Nucleotide motif (loose)	1598553	1598561	36.6	-	.	Motif 180_gi;Alias=;ID=180-419-E_coli_genome;pvalue=0.000218;qvalue= 0.931;sequence=TTCTTATTT;
E_coli_genome	fimo	Nucleotide motif (loose)	1600459	1600467	36.6	-	.	Motif 180_gi;Alias=;ID=180-420-E_coli_genome;pvalue=0.000218;qvalue= 0.931;sequence=ATCAAAATA;
E_coli_genome	fimo	Nucleotide motif (loose)	1606449	1606457	36.6	-	.	Motif 180_gi;Alias=;ID=180-421-E_coli_genome;pvalue=0.000218;qvalue= 0.931;sequence=TACTTAATT;
E_coli_genome	fimo	Nucleotide motif (loose)	1609184	1609192	36.6	-	.	Motif 180_gi;Alias=;ID=180-422-E_coli_genome;pvalue=0.000218;qvalue= 0.931;sequence=TTCTTATTT;
E_coli_genome	fimo	Nucleotide motif (loose)	1612279	1612287	36.6	-	.	Motif 180_gi;Alias=;ID=180-423-E_coli_genome;pvalue=0.000218;qvalue= 0.931;sequence=TTCAAAATT;
E_coli_genome	fimo	Nucleotide motif (loose)	1615881	1615889	36.6	-	.	Motif 180_gi;Alias=;ID=180-424-E_coli_genome;pvalue=0.000218;qvalue= 0.931;sequence=TACATATTA;
E_coli_genome	fimo	Nucleotide motif (loose)	1616102	1616110	36.6	-	.	Motif 180_gi;Alias=;ID=180-425-E_coli_genome;pvalue=0.000218;qvalue= 0.931;sequence=ATCTAAATA;
E_coli_genome	fimo	Nucleotide motif (loose)	1622654	1622662	36.6	-	.	Motif 180_gi;Alias=;ID=180-426-E_coli_genome;pvalue=0.000218;qvalue= 0.931;sequence=TTCATATTA;
E_coli_genome	fimo	Nucleotide motif (loose)	1623485	1623493	36.6	-	.	Motif 180_gi;Alias=;ID=180-427-E_coli_genome;pvalue=0.000218;qvalue= 0.931;sequence=TACAAAATT;
E_coli_genome	fimo	Nucleotide motif (loose)	1624560	1624568	36.6	-	.	Motif 180_gi;Alias=;ID=180-428-E_coli_genome;pvalue=0.000218;qvalue= 0.931;sequence=TTCTTATTT;
E_coli_genome	fimo	Nucleotide motif (loose)	1630859	1630867	36.6	-	.	Motif 180_gi;Alias=;ID=180-429-E_coli_genome;pvalue=0.000218;qvalue= 0.931;sequence=ATCTTAATA;
E_coli_genome	fimo	Nucleotide motif (loose)	1636993	1637001	36.6	-	.	Motif 180_gi;Alias=;ID=180-430-E_coli_genome;pvalue=0.000218;qvalue= 0.931;sequence=ATCTAAATT;
E_coli_genome	fimo	Nucleotide motif (loose)	1638795	1638803	36.6	-	.	Motif 180_gi;Alias=;ID=180-431-E_coli_genome;pvalue=0.000218;qvalue= 0.931;sequence=TACAAATTT;
E_coli_genome	fimo	Nucleotide motif (loose)	1640713	1640721	36.6	-	.	Motif 180_gi;Alias=;ID=180-432-E_coli_genome;pvalue=0.000218;qvalue= 0.931;sequence=TTCAAAATA;
E_coli_genome	fimo	Nucleotide motif (loose)	1642295	1642303	36.6	-	.	Motif 180_gi;Alias=;ID=180-433-E_coli_genome;pvalue=0.000218;qvalue= 0.931;sequence=AACTTATTA;
E_coli_genome	fimo	Nucleotide motif (loose)	1646910	1646918	36.6	-	.	Motif 180_gi;Alias=;ID=180-434-E_coli_genome;pvalue=0.000218;qvalue= 0.931;sequence=TTCATAATT;
E_coli_genome	fimo	Nucleotide motif (loose)	1648372	1648380	36.6	-	.	Motif 180_gi;Alias=;ID=180-435-E_coli_genome;pvalue=0.000218;qvalue= 0.931;sequence=AACATAATT;
E_coli_genome	fimo	Nucleotide motif (loose)	1655804	1655812	36.6	-	.	Motif 180_gi;Alias=;ID=180-436-E_coli_genome;pvalue=0.000218;qvalue= 0.931;sequence=TTCATAATT;
E_coli_genome	fimo	Nucleotide motif (loose)	1657443	1657451	36.6	-	.	Motif 180_gi;Alias=;ID=180-437-E_coli_genome;pvalue=0.000218;qvalue= 0.931;sequence=TACAAATTA;
E_coli_genome	fimo	Nucleotide motif (loose)	1660940	1660948	36.6	-	.	Motif 180_gi;Alias=;ID=180-438-E_coli_genome;pvalue=0.000218;qvalue= 0.931;sequence=TTCAAATTT;
E_coli_genome	fimo	Nucleotide motif (loose)	1662200	1662208	36.6	-	.	Motif 180_gi;Alias=;ID=180-439-E_coli_genome;pvalue=0.000218;qvalue= 0.931;sequence=TTCAAATTT;
E_coli_genome	fimo	Nucleotide motif (loose)	1678000	1678008	36.6	-	.	Motif 180_gi;Alias=;ID=180-440-E_coli_genome;pvalue=0.000218;qvalue= 0.931;sequence=TACTAATTT;
E_coli_genome	fimo	Nucleotide motif (loose)	1684225	1684233	36.6	-	.	Motif 180_gi;Alias=;ID=180-441-E_coli_genome;pvalue=0.000218;qvalue= 0.931;sequence=TACTTATTT;
E_coli_genome	fimo	Nucleotide motif (loose)	1685794	1685802	36.6	-	.	Motif 180_gi;Alias=;ID=180-442-E_coli_genome;pvalue=0.000218;qvalue= 0.931;sequence=AACAAATTT;
E_coli_genome	fimo	Nucleotide motif (loose)	1698181	1698189	36.6	-	.	Motif 180_gi;Alias=;ID=180-443-E_coli_genome;pvalue=0.000218;qvalue= 0.931;sequence=ATCTTATTA;
E_coli_genome	fimo	Nucleotide motif (loose)	1699283	1699291	36.6	-	.	Motif 180_gi;Alias=;ID=180-444-E_coli_genome;pvalue=0.000218;qvalue= 0.931;sequence=ATCAAATTT;
E_coli_genome	fimo	Nucleotide motif (loose)	1705209	1705217	36.6	-	.	Motif 180_gi;Alias=;ID=180-445-E_coli_genome;pvalue=0.000218;qvalue= 0.931;sequence=ATCTAATTT;
E_coli_genome	fimo	Nucleotide motif (loose)	1720342	1720350	36.6	-	.	Motif 180_gi;Alias=;ID=180-446-E_coli_genome;pvalue=0.000218;qvalue= 0.931;sequence=AACTTATTT;
E_coli_genome	fimo	Nucleotide motif (loose)	1721278	1721286	36.6	-	.	Motif 180_gi;Alias=;ID=180-447-E_coli_genome;pvalue=0.000218;qvalue= 0.931;sequence=TACTTAATT;
E_coli_genome	fimo	Nucleotide motif (loose)	1721840	1721848	36.6	-	.	Motif 180_gi;Alias=;ID=180-448-E_coli_genome;pvalue=0.000218;qvalue= 0.931;sequence=TTCAAAATA;
E_coli_genome	fimo	Nucleotide motif (loose)	1728713	1728721	36.6	-	.	Motif 180_gi;Alias=;ID=180-449-E_coli_genome;pvalue=0.000218;qvalue= 0.931;sequence=ATCAAAATT;
E_coli_genome	fimo	Nucleotide motif (loose)	1741159	1741167	36.6	-	.	Motif 180_gi;Alias=;ID=180-450-E_coli_genome;pvalue=0.000218;qvalue= 0.931;sequence=AACAAAATT;
E_coli_genome	fimo	Nucleotide motif (loose)	1741223	1741231	36.6	-	.	Motif 180_gi;Alias=;ID=180-451-E_coli_genome;pvalue=0.000218;qvalue= 0.931;sequence=AACATAATA;
E_coli_genome	fimo	Nucleotide motif (loose)	1742177	1742185	36.6	-	.	Motif 180_gi;Alias=;ID=180-452-E_coli_genome;pvalue=0.000218;qvalue= 0.931;sequence=TTCAAATTA;
E_coli_genome	fimo	Nucleotide motif (loose)	1747981	1747989	36.6	-	.	Motif 180_gi;Alias=;ID=180-453-E_coli_genome;pvalue=0.000218;qvalue= 0.931;sequence=ATCTAAATA;
E_coli_genome	fimo	Nucleotide motif (loose)	1753711	1753719	36.6	-	.	Motif 180_gi;Alias=;ID=180-454-E_coli_genome;pvalue=0.000218;qvalue= 0.931;sequence=TACAAAATT;
E_coli_genome	fimo	Nucleotide motif (loose)	1754858	1754866	36.6	-	.	Motif 180_gi;Alias=;ID=180-455-E_coli_genome;pvalue=0.000218;qvalue= 0.931;sequence=TTCTAAATA;
E_coli_genome	fimo	Nucleotide motif (loose)	1757127	1757135	36.6	-	.	Motif 180_gi;Alias=;ID=180-456-E_coli_genome;pvalue=0.000218;qvalue= 0.931;sequence=TACAAATTA;
E_coli_genome	fimo	Nucleotide motif (loose)	1764072	1764080	36.6	-	.	Motif 180_gi;Alias=;ID=180-457-E_coli_genome;pvalue=0.000218;qvalue= 0.931;sequence=TTCAAATTT;
E_coli_genome	fimo	Nucleotide motif (loose)	1764668	1764676	36.6	-	.	Motif 180_gi;Alias=;ID=180-458-E_coli_genome;pvalue=0.000218;qvalue= 0.931;sequence=TTCTTATTT;
E_coli_genome	fimo	Nucleotide motif (loose)	1764860	1764868	36.6	-	.	Motif 180_gi;Alias=;ID=180-459-E_coli_genome;pvalue=0.000218;qvalue= 0.931;sequence=TTCTTAATA;
E_coli_genome	fimo	Nucleotide motif (loose)	1766625	1766633	36.6	-	.	Motif 180_gi;Alias=;ID=180-460-E_coli_genome;pvalue=0.000218;qvalue= 0.931;sequence=ATCAAAATT;
E_coli_genome	fimo	Nucleotide motif (loose)	1772444	1772452	36.6	-	.	Motif 180_gi;Alias=;ID=180-461-E_coli_genome;pvalue=0.000218;qvalue= 0.931;sequence=TACATAATT;
E_coli_genome	fimo	Nucleotide motif (loose)	1776451	1776459	36.6	-	.	Motif 180_gi;Alias=;ID=180-462-E_coli_genome;pvalue=0.000218;qvalue= 0.931;sequence=AACTAATTT;
E_coli_genome	fimo	Nucleotide motif (loose)	1778293	1778301	36.6	-	.	Motif 180_gi;Alias=;ID=180-463-E_coli_genome;pvalue=0.000218;qvalue= 0.931;sequence=ATCATAATT;
E_coli_genome	fimo	Nucleotide motif (loose)	1781407	1781415	36.6	-	.	Motif 180_gi;Alias=;ID=180-464-E_coli_genome;pvalue=0.000218;qvalue= 0.931;sequence=ATCAAATTT;
E_coli_genome	fimo	Nucleotide motif (loose)	1784216	1784224	36.6	-	.	Motif 180_gi;Alias=;ID=180-465-E_coli_genome;pvalue=0.000218;qvalue= 0.931;sequence=ATCAAAATA;
E_coli_genome	fimo	Nucleotide motif (loose)	1787817	1787825	36.6	-	.	Motif 180_gi;Alias=;ID=180-466-E_coli_genome;pvalue=0.000218;qvalue= 0.931;sequence=ATCATATTT;
E_coli_genome	fimo	Nucleotide motif (loose)	1788711	1788719	36.6	-	.	Motif 180_gi;Alias=;ID=180-467-E_coli_genome;pvalue=0.000218;qvalue= 0.931;sequence=TTCAAAATA;
E_coli_genome	fimo	Nucleotide motif (loose)	1789574	1789582	36.6	-	.	Motif 180_gi;Alias=;ID=180-468-E_coli_genome;pvalue=0.000218;qvalue= 0.931;sequence=TTCTTATTA;
E_coli_genome	fimo	Nucleotide motif (loose)	1795722	1795730	36.6	-	.	Motif 180_gi;Alias=;ID=180-469-E_coli_genome;pvalue=0.000218;qvalue= 0.931;sequence=AACTTATTT;
E_coli_genome	fimo	Nucleotide motif (loose)	1797630	1797638	36.6	-	.	Motif 180_gi;Alias=;ID=180-470-E_coli_genome;pvalue=0.000218;qvalue= 0.931;sequence=TTCAAAATT;
E_coli_genome	fimo	Nucleotide motif (loose)	1801550	1801558	36.6	-	.	Motif 180_gi;Alias=;ID=180-471-E_coli_genome;pvalue=0.000218;qvalue= 0.931;sequence=TACAAATTT;
E_coli_genome	fimo	Nucleotide motif (loose)	1802623	1802631	36.6	-	.	Motif 180_gi;Alias=;ID=180-472-E_coli_genome;pvalue=0.000218;qvalue= 0.931;sequence=AACAAATTT;
E_coli_genome	fimo	Nucleotide motif (loose)	1803926	1803934	36.6	-	.	Motif 180_gi;Alias=;ID=180-473-E_coli_genome;pvalue=0.000218;qvalue= 0.931;sequence=AACATAATT;
E_coli_genome	fimo	Nucleotide motif (loose)	1810912	1810920	36.6	-	.	Motif 180_gi;Alias=;ID=180-474-E_coli_genome;pvalue=0.000218;qvalue= 0.931;sequence=ATCTTATTA;
E_coli_genome	fimo	Nucleotide motif (loose)	1812694	1812702	36.6	-	.	Motif 180_gi;Alias=;ID=180-475-E_coli_genome;pvalue=0.000218;qvalue= 0.931;sequence=AACAAAATT;
E_coli_genome	fimo	Nucleotide motif (loose)	1813112	1813120	36.6	-	.	Motif 180_gi;Alias=;ID=180-476-E_coli_genome;pvalue=0.000218;qvalue= 0.931;sequence=AACTTAATA;
E_coli_genome	fimo	Nucleotide motif (loose)	1821843	1821851	36.6	-	.	Motif 180_gi;Alias=;ID=180-477-E_coli_genome;pvalue=0.000218;qvalue= 0.931;sequence=TTCTTAATT;
E_coli_genome	fimo	Nucleotide motif (loose)	1823319	1823327	36.6	-	.	Motif 180_gi;Alias=;ID=180-478-E_coli_genome;pvalue=0.000218;qvalue= 0.931;sequence=AACAAATTA;
E_coli_genome	fimo	Nucleotide motif (loose)	1825248	1825256	36.6	-	.	Motif 180_gi;Alias=;ID=180-479-E_coli_genome;pvalue=0.000218;qvalue= 0.931;sequence=AACAAAATT;
E_coli_genome	fimo	Nucleotide motif (loose)	1825786	1825794	36.6	-	.	Motif 180_gi;Alias=;ID=180-480-E_coli_genome;pvalue=0.000218;qvalue= 0.931;sequence=ATCAAATTT;
E_coli_genome	fimo	Nucleotide motif (loose)	1832023	1832031	36.6	-	.	Motif 180_gi;Alias=;ID=180-481-E_coli_genome;pvalue=0.000218;qvalue= 0.931;sequence=TACTTATTA;
E_coli_genome	fimo	Nucleotide motif (loose)	1838429	1838437	36.6	-	.	Motif 180_gi;Alias=;ID=180-482-E_coli_genome;pvalue=0.000218;qvalue= 0.931;sequence=ATCAAAATT;
E_coli_genome	fimo	Nucleotide motif (loose)	1841970	1841978	36.6	-	.	Motif 180_gi;Alias=;ID=180-483-E_coli_genome;pvalue=0.000218;qvalue= 0.931;sequence=ATCAAAATT;
E_coli_genome	fimo	Nucleotide motif (loose)	1848129	1848137	36.6	-	.	Motif 180_gi;Alias=;ID=180-484-E_coli_genome;pvalue=0.000218;qvalue= 0.931;sequence=AACTTATTT;
E_coli_genome	fimo	Nucleotide motif (loose)	1852977	1852985	36.6	-	.	Motif 180_gi;Alias=;ID=180-485-E_coli_genome;pvalue=0.000218;qvalue= 0.931;sequence=TACTTATTA;
E_coli_genome	fimo	Nucleotide motif (loose)	1854165	1854173	36.6	-	.	Motif 180_gi;Alias=;ID=180-486-E_coli_genome;pvalue=0.000218;qvalue= 0.931;sequence=TACATAATA;
E_coli_genome	fimo	Nucleotide motif (loose)	1863761	1863769	36.6	-	.	Motif 180_gi;Alias=;ID=180-487-E_coli_genome;pvalue=0.000218;qvalue= 0.931;sequence=AACTTATTT;
E_coli_genome	fimo	Nucleotide motif (loose)	1865301	1865309	36.6	-	.	Motif 180_gi;Alias=;ID=180-488-E_coli_genome;pvalue=0.000218;qvalue= 0.931;sequence=TACTTATTA;
E_coli_genome	fimo	Nucleotide motif (loose)	1866694	1866702	36.6	-	.	Motif 180_gi;Alias=;ID=180-489-E_coli_genome;pvalue=0.000218;qvalue= 0.931;sequence=TTCTTAATT;
E_coli_genome	fimo	Nucleotide motif (loose)	1866741	1866749	36.6	-	.	Motif 180_gi;Alias=;ID=180-490-E_coli_genome;pvalue=0.000218;qvalue= 0.931;sequence=TTCAAAATT;
E_coli_genome	fimo	Nucleotide motif (loose)	1870353	1870361	36.6	-	.	Motif 180_gi;Alias=;ID=180-491-E_coli_genome;pvalue=0.000218;qvalue= 0.931;sequence=AACTAAATT;
E_coli_genome	fimo	Nucleotide motif (loose)	1870784	1870792	36.6	-	.	Motif 180_gi;Alias=;ID=180-492-E_coli_genome;pvalue=0.000218;qvalue= 0.931;sequence=AACTAAATA;
E_coli_genome	fimo	Nucleotide motif (loose)	1874008	1874016	36.6	-	.	Motif 180_gi;Alias=;ID=180-493-E_coli_genome;pvalue=0.000218;qvalue= 0.931;sequence=TTCAAAATA;
E_coli_genome	fimo	Nucleotide motif (loose)	1877870	1877878	36.6	-	.	Motif 180_gi;Alias=;ID=180-494-E_coli_genome;pvalue=0.000218;qvalue= 0.931;sequence=AACATAATA;
E_coli_genome	fimo	Nucleotide motif (loose)	1878891	1878899	36.6	-	.	Motif 180_gi;Alias=;ID=180-495-E_coli_genome;pvalue=0.000218;qvalue= 0.931;sequence=ATCATAATA;
E_coli_genome	fimo	Nucleotide motif (loose)	1879668	1879676	36.6	-	.	Motif 180_gi;Alias=;ID=180-496-E_coli_genome;pvalue=0.000218;qvalue= 0.931;sequence=TACTTATTT;
E_coli_genome	fimo	Nucleotide motif (loose)	1881883	1881891	36.6	-	.	Motif 180_gi;Alias=;ID=180-497-E_coli_genome;pvalue=0.000218;qvalue= 0.931;sequence=ATCAAAATT;
E_coli_genome	fimo	Nucleotide motif (loose)	1883149	1883157	36.6	-	.	Motif 180_gi;Alias=;ID=180-498-E_coli_genome;pvalue=0.000218;qvalue= 0.931;sequence=AACAAAATT;
E_coli_genome	fimo	Nucleotide motif (loose)	1885415	1885423	36.6	-	.	Motif 180_gi;Alias=;ID=180-499-E_coli_genome;pvalue=0.000218;qvalue= 0.931;sequence=TTCAAATTT;
E_coli_genome	fimo	Nucleotide motif (loose)	1893687	1893695	36.6	-	.	Motif 180_gi;Alias=;ID=180-500-E_coli_genome;pvalue=0.000218;qvalue= 0.931;sequence=ATCTTAATT;
E_coli_genome	fimo	Nucleotide motif (loose)	1896680	1896688	36.6	-	.	Motif 180_gi;Alias=;ID=180-501-E_coli_genome;pvalue=0.000218;qvalue= 0.931;sequence=TACAAAATA;
E_coli_genome	fimo	Nucleotide motif (loose)	1905442	1905450	36.6	-	.	Motif 180_gi;Alias=;ID=180-502-E_coli_genome;pvalue=0.000218;qvalue= 0.931;sequence=AACATATTT;
E_coli_genome	fimo	Nucleotide motif (loose)	1906252	1906260	36.6	-	.	Motif 180_gi;Alias=;ID=180-503-E_coli_genome;pvalue=0.000218;qvalue= 0.931;sequence=TTCTTATTA;
E_coli_genome	fimo	Nucleotide motif (loose)	1907985	1907993	36.6	-	.	Motif 180_gi;Alias=;ID=180-504-E_coli_genome;pvalue=0.000218;qvalue= 0.931;sequence=TTCTTATTT;
E_coli_genome	fimo	Nucleotide motif (loose)	1908135	1908143	36.6	-	.	Motif 180_gi;Alias=;ID=180-505-E_coli_genome;pvalue=0.000218;qvalue= 0.931;sequence=ATCATATTA;
E_coli_genome	fimo	Nucleotide motif (loose)	1908170	1908178	36.6	-	.	Motif 180_gi;Alias=;ID=180-506-E_coli_genome;pvalue=0.000218;qvalue= 0.931;sequence=TTCAAATTA;
E_coli_genome	fimo	Nucleotide motif (loose)	1914226	1914234	36.6	-	.	Motif 180_gi;Alias=;ID=180-507-E_coli_genome;pvalue=0.000218;qvalue= 0.931;sequence=TACAAATTT;
E_coli_genome	fimo	Nucleotide motif (loose)	1919118	1919126	36.6	-	.	Motif 180_gi;Alias=;ID=180-508-E_coli_genome;pvalue=0.000218;qvalue= 0.931;sequence=TTCAAATTT;
E_coli_genome	fimo	Nucleotide motif (loose)	1921449	1921457	36.6	-	.	Motif 180_gi;Alias=;ID=180-509-E_coli_genome;pvalue=0.000218;qvalue= 0.931;sequence=TTCATATTA;
E_coli_genome	fimo	Nucleotide motif (loose)	1926566	1926574	36.6	-	.	Motif 180_gi;Alias=;ID=180-510-E_coli_genome;pvalue=0.000218;qvalue= 0.931;sequence=TTCATAATA;
E_coli_genome	fimo	Nucleotide motif (loose)	1933093	1933101	36.6	-	.	Motif 180_gi;Alias=;ID=180-511-E_coli_genome;pvalue=0.000218;qvalue= 0.931;sequence=TTCAAAATT;
E_coli_genome	fimo	Nucleotide motif (loose)	1943830	1943838	36.6	-	.	Motif 180_gi;Alias=;ID=180-512-E_coli_genome;pvalue=0.000218;qvalue= 0.931;sequence=AACAAAATA;
E_coli_genome	fimo	Nucleotide motif (loose)	1946608	1946616	36.6	-	.	Motif 180_gi;Alias=;ID=180-513-E_coli_genome;pvalue=0.000218;qvalue= 0.931;sequence=AACAAATTT;
E_coli_genome	fimo	Nucleotide motif (loose)	1958295	1958303	36.6	-	.	Motif 180_gi;Alias=;ID=180-514-E_coli_genome;pvalue=0.000218;qvalue= 0.931;sequence=TTCTAAATA;
E_coli_genome	fimo	Nucleotide motif (loose)	1967761	1967769	36.6	-	.	Motif 180_gi;Alias=;ID=180-515-E_coli_genome;pvalue=0.000218;qvalue= 0.931;sequence=ATCAAAATT;
E_coli_genome	fimo	Nucleotide motif (loose)	1977125	1977133	36.6	-	.	Motif 180_gi;Alias=;ID=180-516-E_coli_genome;pvalue=0.000218;qvalue= 0.931;sequence=ATCTTATTA;
E_coli_genome	fimo	Nucleotide motif (loose)	1980841	1980849	36.6	-	.	Motif 180_gi;Alias=;ID=180-517-E_coli_genome;pvalue=0.000218;qvalue= 0.931;sequence=TACAAAATA;
E_coli_genome	fimo	Nucleotide motif (loose)	1982686	1982694	36.6	-	.	Motif 180_gi;Alias=;ID=180-518-E_coli_genome;pvalue=0.000218;qvalue= 0.931;sequence=ATCTTAATT;
E_coli_genome	fimo	Nucleotide motif (loose)	1985552	1985560	36.6	-	.	Motif 180_gi;Alias=;ID=180-519-E_coli_genome;pvalue=0.000218;qvalue= 0.931;sequence=AACAAATTT;
E_coli_genome	fimo	Nucleotide motif (loose)	1996894	1996902	36.6	-	.	Motif 180_gi;Alias=;ID=180-520-E_coli_genome;pvalue=0.000218;qvalue= 0.931;sequence=ATCTTATTT;
E_coli_genome	fimo	Nucleotide motif (loose)	2007217	2007225	36.6	-	.	Motif 180_gi;Alias=;ID=180-521-E_coli_genome;pvalue=0.000218;qvalue= 0.931;sequence=AACAAAATT;
E_coli_genome	fimo	Nucleotide motif (loose)	2008168	2008176	36.6	-	.	Motif 180_gi;Alias=;ID=180-522-E_coli_genome;pvalue=0.000218;qvalue= 0.931;sequence=ATCAAATTT;
E_coli_genome	fimo	Nucleotide motif (loose)	2033862	2033870	36.6	-	.	Motif 180_gi;Alias=;ID=180-523-E_coli_genome;pvalue=0.000218;qvalue= 0.931;sequence=TTCTAAATA;
E_coli_genome	fimo	Nucleotide motif (loose)	2033876	2033884	36.6	-	.	Motif 180_gi;Alias=;ID=180-524-E_coli_genome;pvalue=0.000218;qvalue= 0.931;sequence=TTCATAATT;
E_coli_genome	fimo	Nucleotide motif (loose)	2034821	2034829	36.6	-	.	Motif 180_gi;Alias=;ID=180-525-E_coli_genome;pvalue=0.000218;qvalue= 0.931;sequence=ATCATATTT;
E_coli_genome	fimo	Nucleotide motif (loose)	2037003	2037011	36.6	-	.	Motif 180_gi;Alias=;ID=180-526-E_coli_genome;pvalue=0.000218;qvalue= 0.931;sequence=ATCTTAATA;
E_coli_genome	fimo	Nucleotide motif (loose)	2038968	2038976	36.6	-	.	Motif 180_gi;Alias=;ID=180-527-E_coli_genome;pvalue=0.000218;qvalue= 0.931;sequence=TACTAAATA;
E_coli_genome	fimo	Nucleotide motif (loose)	2039375	2039383	36.6	-	.	Motif 180_gi;Alias=;ID=180-528-E_coli_genome;pvalue=0.000218;qvalue= 0.931;sequence=TACATATTT;
E_coli_genome	fimo	Nucleotide motif (loose)	2041753	2041761	36.6	-	.	Motif 180_gi;Alias=;ID=180-529-E_coli_genome;pvalue=0.000218;qvalue= 0.931;sequence=ATCATATTT;
E_coli_genome	fimo	Nucleotide motif (loose)	2043616	2043624	36.6	-	.	Motif 180_gi;Alias=;ID=180-530-E_coli_genome;pvalue=0.000218;qvalue= 0.931;sequence=AACAAAATT;
E_coli_genome	fimo	Nucleotide motif (loose)	2046851	2046859	36.6	-	.	Motif 180_gi;Alias=;ID=180-531-E_coli_genome;pvalue=0.000218;qvalue= 0.931;sequence=ATCTTAATT;
E_coli_genome	fimo	Nucleotide motif (loose)	2051888	2051896	36.6	-	.	Motif 180_gi;Alias=;ID=180-532-E_coli_genome;pvalue=0.000218;qvalue= 0.931;sequence=TACATATTT;
E_coli_genome	fimo	Nucleotide motif (loose)	2056513	2056521	36.6	-	.	Motif 180_gi;Alias=;ID=180-533-E_coli_genome;pvalue=0.000218;qvalue= 0.931;sequence=AACTTATTA;
E_coli_genome	fimo	Nucleotide motif (loose)	2058162	2058170	36.6	-	.	Motif 180_gi;Alias=;ID=180-534-E_coli_genome;pvalue=0.000218;qvalue= 0.931;sequence=TTCAAATTT;
E_coli_genome	fimo	Nucleotide motif (loose)	2059078	2059086	36.6	-	.	Motif 180_gi;Alias=;ID=180-535-E_coli_genome;pvalue=0.000218;qvalue= 0.931;sequence=TTCTTAATA;
E_coli_genome	fimo	Nucleotide motif (loose)	2059258	2059266	36.6	-	.	Motif 180_gi;Alias=;ID=180-536-E_coli_genome;pvalue=0.000218;qvalue= 0.931;sequence=AACAAATTA;
E_coli_genome	fimo	Nucleotide motif (loose)	2065903	2065911	36.6	-	.	Motif 180_gi;Alias=;ID=180-537-E_coli_genome;pvalue=0.000218;qvalue= 0.931;sequence=ATCTTATTT;
E_coli_genome	fimo	Nucleotide motif (loose)	2084181	2084189	36.6	-	.	Motif 180_gi;Alias=;ID=180-538-E_coli_genome;pvalue=0.000218;qvalue= 0.931;sequence=TTCAAATTA;
E_coli_genome	fimo	Nucleotide motif (loose)	2085603	2085611	36.6	-	.	Motif 180_gi;Alias=;ID=180-539-E_coli_genome;pvalue=0.000218;qvalue= 0.931;sequence=TTCTAATTT;
E_coli_genome	fimo	Nucleotide motif (loose)	2089312	2089320	36.6	-	.	Motif 180_gi;Alias=;ID=180-540-E_coli_genome;pvalue=0.000218;qvalue= 0.931;sequence=AACATAATT;
E_coli_genome	fimo	Nucleotide motif (loose)	2089773	2089781	36.6	-	.	Motif 180_gi;Alias=;ID=180-541-E_coli_genome;pvalue=0.000218;qvalue= 0.931;sequence=AACTAATTA;
E_coli_genome	fimo	Nucleotide motif (loose)	2099342	2099350	36.6	-	.	Motif 180_gi;Alias=;ID=180-542-E_coli_genome;pvalue=0.000218;qvalue= 0.931;sequence=AACTAATTA;
E_coli_genome	fimo	Nucleotide motif (loose)	2099756	2099764	36.6	-	.	Motif 180_gi;Alias=;ID=180-543-E_coli_genome;pvalue=0.000218;qvalue= 0.931;sequence=AACTTAATA;
E_coli_genome	fimo	Nucleotide motif (loose)	2101327	2101335	36.6	-	.	Motif 180_gi;Alias=;ID=180-544-E_coli_genome;pvalue=0.000218;qvalue= 0.931;sequence=TACTTATTT;
E_coli_genome	fimo	Nucleotide motif (loose)	2103510	2103518	36.6	-	.	Motif 180_gi;Alias=;ID=180-545-E_coli_genome;pvalue=0.000218;qvalue= 0.931;sequence=AACTTATTA;
E_coli_genome	fimo	Nucleotide motif (loose)	2104114	2104122	36.6	-	.	Motif 180_gi;Alias=;ID=180-546-E_coli_genome;pvalue=0.000218;qvalue= 0.931;sequence=TTCTTATTT;
E_coli_genome	fimo	Nucleotide motif (loose)	2106184	2106192	36.6	-	.	Motif 180_gi;Alias=;ID=180-547-E_coli_genome;pvalue=0.000218;qvalue= 0.931;sequence=TTCATATTT;
E_coli_genome	fimo	Nucleotide motif (loose)	2106572	2106580	36.6	-	.	Motif 180_gi;Alias=;ID=180-548-E_coli_genome;pvalue=0.000218;qvalue= 0.931;sequence=ATCTTATTA;
E_coli_genome	fimo	Nucleotide motif (loose)	2106983	2106991	36.6	-	.	Motif 180_gi;Alias=;ID=180-549-E_coli_genome;pvalue=0.000218;qvalue= 0.931;sequence=ATCTAAATA;
E_coli_genome	fimo	Nucleotide motif (loose)	2108561	2108569	36.6	-	.	Motif 180_gi;Alias=;ID=180-550-E_coli_genome;pvalue=0.000218;qvalue= 0.931;sequence=TTCTTATTT;
E_coli_genome	fimo	Nucleotide motif (loose)	2110139	2110147	36.6	-	.	Motif 180_gi;Alias=;ID=180-551-E_coli_genome;pvalue=0.000218;qvalue= 0.931;sequence=TTCAAATTA;
E_coli_genome	fimo	Nucleotide motif (loose)	2111532	2111540	36.6	-	.	Motif 180_gi;Alias=;ID=180-552-E_coli_genome;pvalue=0.000218;qvalue= 0.931;sequence=ATCTTATTT;
E_coli_genome	fimo	Nucleotide motif (loose)	2112668	2112676	36.6	-	.	Motif 180_gi;Alias=;ID=180-553-E_coli_genome;pvalue=0.000218;qvalue= 0.931;sequence=ATCATATTT;
E_coli_genome	fimo	Nucleotide motif (loose)	2118416	2118424	36.6	-	.	Motif 180_gi;Alias=;ID=180-554-E_coli_genome;pvalue=0.000218;qvalue= 0.931;sequence=ATCAAATTT;
E_coli_genome	fimo	Nucleotide motif (loose)	2130040	2130048	36.6	-	.	Motif 180_gi;Alias=;ID=180-555-E_coli_genome;pvalue=0.000218;qvalue= 0.931;sequence=ATCATATTA;
E_coli_genome	fimo	Nucleotide motif (loose)	2134881	2134889	36.6	-	.	Motif 180_gi;Alias=;ID=180-556-E_coli_genome;pvalue=0.000218;qvalue= 0.931;sequence=AACAAAATA;
E_coli_genome	fimo	Nucleotide motif (loose)	2140943	2140951	36.6	-	.	Motif 180_gi;Alias=;ID=180-557-E_coli_genome;pvalue=0.000218;qvalue= 0.931;sequence=AACAAATTA;
E_coli_genome	fimo	Nucleotide motif (loose)	2146379	2146387	36.6	-	.	Motif 180_gi;Alias=;ID=180-558-E_coli_genome;pvalue=0.000218;qvalue= 0.931;sequence=ATCAAATTA;
E_coli_genome	fimo	Nucleotide motif (loose)	2150484	2150492	36.6	-	.	Motif 180_gi;Alias=;ID=180-559-E_coli_genome;pvalue=0.000218;qvalue= 0.931;sequence=TTCAAATTA;
E_coli_genome	fimo	Nucleotide motif (loose)	2151632	2151640	36.6	-	.	Motif 180_gi;Alias=;ID=180-560-E_coli_genome;pvalue=0.000218;qvalue= 0.931;sequence=AACTAATTT;
E_coli_genome	fimo	Nucleotide motif (loose)	2158799	2158807	36.6	-	.	Motif 180_gi;Alias=;ID=180-561-E_coli_genome;pvalue=0.000218;qvalue= 0.931;sequence=ATCATAATT;
E_coli_genome	fimo	Nucleotide motif (loose)	2164311	2164319	36.6	-	.	Motif 180_gi;Alias=;ID=180-562-E_coli_genome;pvalue=0.000218;qvalue= 0.931;sequence=ATCAAAATA;
E_coli_genome	fimo	Nucleotide motif (loose)	2165011	2165019	36.6	-	.	Motif 180_gi;Alias=;ID=180-563-E_coli_genome;pvalue=0.000218;qvalue= 0.931;sequence=AACAAAATA;
E_coli_genome	fimo	Nucleotide motif (loose)	2165664	2165672	36.6	-	.	Motif 180_gi;Alias=;ID=180-564-E_coli_genome;pvalue=0.000218;qvalue= 0.931;sequence=AACATAATT;
E_coli_genome	fimo	Nucleotide motif (loose)	2174308	2174316	36.6	-	.	Motif 180_gi;Alias=;ID=180-565-E_coli_genome;pvalue=0.000218;qvalue= 0.931;sequence=TACAAAATA;
E_coli_genome	fimo	Nucleotide motif (loose)	2174473	2174481	36.6	-	.	Motif 180_gi;Alias=;ID=180-566-E_coli_genome;pvalue=0.000218;qvalue= 0.931;sequence=ATCATAATA;
E_coli_genome	fimo	Nucleotide motif (loose)	2186438	2186446	36.6	-	.	Motif 180_gi;Alias=;ID=180-567-E_coli_genome;pvalue=0.000218;qvalue= 0.931;sequence=AACAAAATT;
E_coli_genome	fimo	Nucleotide motif (loose)	2186971	2186979	36.6	-	.	Motif 180_gi;Alias=;ID=180-568-E_coli_genome;pvalue=0.000218;qvalue= 0.931;sequence=ATCTTATTT;
E_coli_genome	fimo	Nucleotide motif (loose)	2187522	2187530	36.6	-	.	Motif 180_gi;Alias=;ID=180-569-E_coli_genome;pvalue=0.000218;qvalue= 0.931;sequence=TACAAATTT;
E_coli_genome	fimo	Nucleotide motif (loose)	2189627	2189635	36.6	-	.	Motif 180_gi;Alias=;ID=180-570-E_coli_genome;pvalue=0.000218;qvalue= 0.931;sequence=AACAAATTT;
E_coli_genome	fimo	Nucleotide motif (loose)	2190130	2190138	36.6	-	.	Motif 180_gi;Alias=;ID=180-571-E_coli_genome;pvalue=0.000218;qvalue= 0.931;sequence=AACAAAATT;
E_coli_genome	fimo	Nucleotide motif (loose)	2191328	2191336	36.6	-	.	Motif 180_gi;Alias=;ID=180-572-E_coli_genome;pvalue=0.000218;qvalue= 0.931;sequence=ATCAAAATT;
E_coli_genome	fimo	Nucleotide motif (loose)	2192222	2192230	36.6	-	.	Motif 180_gi;Alias=;ID=180-573-E_coli_genome;pvalue=0.000218;qvalue= 0.931;sequence=AACATATTA;
E_coli_genome	fimo	Nucleotide motif (loose)	2194279	2194287	36.6	-	.	Motif 180_gi;Alias=;ID=180-574-E_coli_genome;pvalue=0.000218;qvalue= 0.931;sequence=TTCTTAATA;
E_coli_genome	fimo	Nucleotide motif (loose)	2207093	2207101	36.6	-	.	Motif 180_gi;Alias=;ID=180-575-E_coli_genome;pvalue=0.000218;qvalue= 0.931;sequence=TTCTAATTT;
E_coli_genome	fimo	Nucleotide motif (loose)	2230876	2230884	36.6	-	.	Motif 180_gi;Alias=;ID=180-576-E_coli_genome;pvalue=0.000218;qvalue= 0.931;sequence=ATCAAAATA;
E_coli_genome	fimo	Nucleotide motif (loose)	2233649	2233657	36.6	-	.	Motif 180_gi;Alias=;ID=180-577-E_coli_genome;pvalue=0.000218;qvalue= 0.931;sequence=AACAAAATA;
E_coli_genome	fimo	Nucleotide motif (loose)	2258328	2258336	36.6	-	.	Motif 180_gi;Alias=;ID=180-578-E_coli_genome;pvalue=0.000218;qvalue= 0.931;sequence=TACAAATTT;
E_coli_genome	fimo	Nucleotide motif (loose)	2268850	2268858	36.6	-	.	Motif 180_gi;Alias=;ID=180-579-E_coli_genome;pvalue=0.000218;qvalue= 0.931;sequence=ATCATATTT;
E_coli_genome	fimo	Nucleotide motif (loose)	2276572	2276580	36.6	-	.	Motif 180_gi;Alias=;ID=180-580-E_coli_genome;pvalue=0.000218;qvalue= 0.931;sequence=ATCTTATTA;
E_coli_genome	fimo	Nucleotide motif (loose)	2284090	2284098	36.6	-	.	Motif 180_gi;Alias=;ID=180-581-E_coli_genome;pvalue=0.000218;qvalue= 0.931;sequence=AACATATTA;
E_coli_genome	fimo	Nucleotide motif (loose)	2287485	2287493	36.6	-	.	Motif 180_gi;Alias=;ID=180-582-E_coli_genome;pvalue=0.000218;qvalue= 0.931;sequence=TTCAAAATA;
E_coli_genome	fimo	Nucleotide motif (loose)	2291259	2291267	36.6	-	.	Motif 180_gi;Alias=;ID=180-583-E_coli_genome;pvalue=0.000218;qvalue= 0.931;sequence=TACAAAATT;
E_coli_genome	fimo	Nucleotide motif (loose)	2303086	2303094	36.6	-	.	Motif 180_gi;Alias=;ID=180-584-E_coli_genome;pvalue=0.000218;qvalue= 0.931;sequence=AACTTAATA;
E_coli_genome	fimo	Nucleotide motif (loose)	2309047	2309055	36.6	-	.	Motif 180_gi;Alias=;ID=180-585-E_coli_genome;pvalue=0.000218;qvalue= 0.931;sequence=TTCATAATT;
E_coli_genome	fimo	Nucleotide motif (loose)	2309449	2309457	36.6	-	.	Motif 180_gi;Alias=;ID=180-586-E_coli_genome;pvalue=0.000218;qvalue= 0.931;sequence=ATCATAATA;
E_coli_genome	fimo	Nucleotide motif (loose)	2312654	2312662	36.6	-	.	Motif 180_gi;Alias=;ID=180-587-E_coli_genome;pvalue=0.000218;qvalue= 0.931;sequence=AACAAATTA;
E_coli_genome	fimo	Nucleotide motif (loose)	2320504	2320512	36.6	-	.	Motif 180_gi;Alias=;ID=180-588-E_coli_genome;pvalue=0.000218;qvalue= 0.931;sequence=TTCAAAATA;
E_coli_genome	fimo	Nucleotide motif (loose)	2327957	2327965	36.6	-	.	Motif 180_gi;Alias=;ID=180-589-E_coli_genome;pvalue=0.000218;qvalue= 0.931;sequence=ATCAAAATA;
E_coli_genome	fimo	Nucleotide motif (loose)	2339621	2339629	36.6	-	.	Motif 180_gi;Alias=;ID=180-590-E_coli_genome;pvalue=0.000218;qvalue= 0.931;sequence=TTCAAATTT;
E_coli_genome	fimo	Nucleotide motif (loose)	2341280	2341288	36.6	-	.	Motif 180_gi;Alias=;ID=180-591-E_coli_genome;pvalue=0.000218;qvalue= 0.931;sequence=ATCTTAATA;
E_coli_genome	fimo	Nucleotide motif (loose)	2344269	2344277	36.6	-	.	Motif 180_gi;Alias=;ID=180-592-E_coli_genome;pvalue=0.000218;qvalue= 0.931;sequence=AACAAAATA;
E_coli_genome	fimo	Nucleotide motif (loose)	2349886	2349894	36.6	-	.	Motif 180_gi;Alias=;ID=180-593-E_coli_genome;pvalue=0.000218;qvalue= 0.931;sequence=ATCAAATTT;
E_coli_genome	fimo	Nucleotide motif (loose)	2349943	2349951	36.6	-	.	Motif 180_gi;Alias=;ID=180-594-E_coli_genome;pvalue=0.000218;qvalue= 0.931;sequence=TTCTTAATA;
E_coli_genome	fimo	Nucleotide motif (loose)	2352508	2352516	36.6	-	.	Motif 180_gi;Alias=;ID=180-595-E_coli_genome;pvalue=0.000218;qvalue= 0.931;sequence=ATCTTATTT;
E_coli_genome	fimo	Nucleotide motif (loose)	2357873	2357881	36.6	-	.	Motif 180_gi;Alias=;ID=180-596-E_coli_genome;pvalue=0.000218;qvalue= 0.931;sequence=TTCTAATTT;
E_coli_genome	fimo	Nucleotide motif (loose)	2364452	2364460	36.6	-	.	Motif 180_gi;Alias=;ID=180-597-E_coli_genome;pvalue=0.000218;qvalue= 0.931;sequence=TACTTATTA;
E_coli_genome	fimo	Nucleotide motif (loose)	2365764	2365772	36.6	-	.	Motif 180_gi;Alias=;ID=180-598-E_coli_genome;pvalue=0.000218;qvalue= 0.931;sequence=TTCTTATTT;
E_coli_genome	fimo	Nucleotide motif (loose)	2367724	2367732	36.6	-	.	Motif 180_gi;Alias=;ID=180-599-E_coli_genome;pvalue=0.000218;qvalue= 0.931;sequence=ATCAAATTA;
E_coli_genome	fimo	Nucleotide motif (loose)	2367992	2368000	36.6	-	.	Motif 180_gi;Alias=;ID=180-600-E_coli_genome;pvalue=0.000218;qvalue= 0.931;sequence=AACAAAATA;
E_coli_genome	fimo	Nucleotide motif (loose)	2383820	2383828	36.6	-	.	Motif 180_gi;Alias=;ID=180-601-E_coli_genome;pvalue=0.000218;qvalue= 0.931;sequence=ATCTAAATA;
E_coli_genome	fimo	Nucleotide motif (loose)	2384307	2384315	36.6	-	.	Motif 180_gi;Alias=;ID=180-602-E_coli_genome;pvalue=0.000218;qvalue= 0.931;sequence=AACAAATTA;
E_coli_genome	fimo	Nucleotide motif (loose)	2405328	2405336	36.6	-	.	Motif 180_gi;Alias=;ID=180-603-E_coli_genome;pvalue=0.000218;qvalue= 0.931;sequence=ATCTAATTA;
E_coli_genome	fimo	Nucleotide motif (loose)	2406854	2406862	36.6	-	.	Motif 180_gi;Alias=;ID=180-604-E_coli_genome;pvalue=0.000218;qvalue= 0.931;sequence=AACTTAATA;
E_coli_genome	fimo	Nucleotide motif (loose)	2407344	2407352	36.6	-	.	Motif 180_gi;Alias=;ID=180-605-E_coli_genome;pvalue=0.000218;qvalue= 0.931;sequence=TTCTTAATT;
E_coli_genome	fimo	Nucleotide motif (loose)	2407413	2407421	36.6	-	.	Motif 180_gi;Alias=;ID=180-606-E_coli_genome;pvalue=0.000218;qvalue= 0.931;sequence=AACTTAATA;
E_coli_genome	fimo	Nucleotide motif (loose)	2412111	2412119	36.6	-	.	Motif 180_gi;Alias=;ID=180-607-E_coli_genome;pvalue=0.000218;qvalue= 0.931;sequence=ATCAAATTA;
E_coli_genome	fimo	Nucleotide motif (loose)	2427905	2427913	36.6	-	.	Motif 180_gi;Alias=;ID=180-608-E_coli_genome;pvalue=0.000218;qvalue= 0.931;sequence=AACATATTT;
E_coli_genome	fimo	Nucleotide motif (loose)	2434634	2434642	36.6	-	.	Motif 180_gi;Alias=;ID=180-609-E_coli_genome;pvalue=0.000218;qvalue= 0.931;sequence=TTCTTAATT;
E_coli_genome	fimo	Nucleotide motif (loose)	2439785	2439793	36.6	-	.	Motif 180_gi;Alias=;ID=180-610-E_coli_genome;pvalue=0.000218;qvalue= 0.931;sequence=TTCAAATTT;
E_coli_genome	fimo	Nucleotide motif (loose)	2440974	2440982	36.6	-	.	Motif 180_gi;Alias=;ID=180-611-E_coli_genome;pvalue=0.000218;qvalue= 0.931;sequence=TACTAAATA;
E_coli_genome	fimo	Nucleotide motif (loose)	2442790	2442798	36.6	-	.	Motif 180_gi;Alias=;ID=180-612-E_coli_genome;pvalue=0.000218;qvalue= 0.931;sequence=ATCAAATTT;
E_coli_genome	fimo	Nucleotide motif (loose)	2444262	2444270	36.6	-	.	Motif 180_gi;Alias=;ID=180-613-E_coli_genome;pvalue=0.000218;qvalue= 0.931;sequence=TACAAAATT;
E_coli_genome	fimo	Nucleotide motif (loose)	2448583	2448591	36.6	-	.	Motif 180_gi;Alias=;ID=180-614-E_coli_genome;pvalue=0.000218;qvalue= 0.931;sequence=TTCTAATTT;
E_coli_genome	fimo	Nucleotide motif (loose)	2448822	2448830	36.6	-	.	Motif 180_gi;Alias=;ID=180-615-E_coli_genome;pvalue=0.000218;qvalue= 0.931;sequence=AACATATTT;
E_coli_genome	fimo	Nucleotide motif (loose)	2449013	2449021	36.6	-	.	Motif 180_gi;Alias=;ID=180-616-E_coli_genome;pvalue=0.000218;qvalue= 0.931;sequence=TTCAAAATA;
E_coli_genome	fimo	Nucleotide motif (loose)	2449776	2449784	36.6	-	.	Motif 180_gi;Alias=;ID=180-617-E_coli_genome;pvalue=0.000218;qvalue= 0.931;sequence=ATCAAAATA;
E_coli_genome	fimo	Nucleotide motif (loose)	2454788	2454796	36.6	-	.	Motif 180_gi;Alias=;ID=180-618-E_coli_genome;pvalue=0.000218;qvalue= 0.931;sequence=AACTAAATA;
E_coli_genome	fimo	Nucleotide motif (loose)	2455916	2455924	36.6	-	.	Motif 180_gi;Alias=;ID=180-619-E_coli_genome;pvalue=0.000218;qvalue= 0.931;sequence=TTCTAAATA;
E_coli_genome	fimo	Nucleotide motif (loose)	2464053	2464061	36.6	-	.	Motif 180_gi;Alias=;ID=180-620-E_coli_genome;pvalue=0.000218;qvalue= 0.931;sequence=ATCAAAATT;
E_coli_genome	fimo	Nucleotide motif (loose)	2469352	2469360	36.6	-	.	Motif 180_gi;Alias=;ID=180-621-E_coli_genome;pvalue=0.000218;qvalue= 0.931;sequence=TACAAAATA;
E_coli_genome	fimo	Nucleotide motif (loose)	2469829	2469837	36.6	-	.	Motif 180_gi;Alias=;ID=180-622-E_coli_genome;pvalue=0.000218;qvalue= 0.931;sequence=TACTTATTT;
E_coli_genome	fimo	Nucleotide motif (loose)	2481172	2481180	36.6	-	.	Motif 180_gi;Alias=;ID=180-623-E_coli_genome;pvalue=0.000218;qvalue= 0.931;sequence=AACAAAATA;
E_coli_genome	fimo	Nucleotide motif (loose)	2484307	2484315	36.6	-	.	Motif 180_gi;Alias=;ID=180-624-E_coli_genome;pvalue=0.000218;qvalue= 0.931;sequence=TTCTAATTT;
E_coli_genome	fimo	Nucleotide motif (loose)	2486538	2486546	36.6	-	.	Motif 180_gi;Alias=;ID=180-625-E_coli_genome;pvalue=0.000218;qvalue= 0.931;sequence=TTCTTATTT;
E_coli_genome	fimo	Nucleotide motif (loose)	2489240	2489248	36.6	-	.	Motif 180_gi;Alias=;ID=180-626-E_coli_genome;pvalue=0.000218;qvalue= 0.931;sequence=TTCATAATT;
E_coli_genome	fimo	Nucleotide motif (loose)	2489920	2489928	36.6	-	.	Motif 180_gi;Alias=;ID=180-627-E_coli_genome;pvalue=0.000218;qvalue= 0.931;sequence=TACAAATTT;
E_coli_genome	fimo	Nucleotide motif (loose)	2496723	2496731	36.6	-	.	Motif 180_gi;Alias=;ID=180-628-E_coli_genome;pvalue=0.000218;qvalue= 0.931;sequence=TTCTTATTT;
E_coli_genome	fimo	Nucleotide motif (loose)	2508278	2508286	36.6	-	.	Motif 180_gi;Alias=;ID=180-629-E_coli_genome;pvalue=0.000218;qvalue= 0.931;sequence=TTCATAATT;
E_coli_genome	fimo	Nucleotide motif (loose)	2515847	2515855	36.6	-	.	Motif 180_gi;Alias=;ID=180-630-E_coli_genome;pvalue=0.000218;qvalue= 0.931;sequence=ATCAAAATT;
E_coli_genome	fimo	Nucleotide motif (loose)	2517875	2517883	36.6	-	.	Motif 180_gi;Alias=;ID=180-631-E_coli_genome;pvalue=0.000218;qvalue= 0.931;sequence=AACTTATTA;
E_coli_genome	fimo	Nucleotide motif (loose)	2518809	2518817	36.6	-	.	Motif 180_gi;Alias=;ID=180-632-E_coli_genome;pvalue=0.000218;qvalue= 0.931;sequence=TTCATATTA;
E_coli_genome	fimo	Nucleotide motif (loose)	2520159	2520167	36.6	-	.	Motif 180_gi;Alias=;ID=180-633-E_coli_genome;pvalue=0.000218;qvalue= 0.931;sequence=ATCTTATTA;
E_coli_genome	fimo	Nucleotide motif (loose)	2522351	2522359	36.6	-	.	Motif 180_gi;Alias=;ID=180-634-E_coli_genome;pvalue=0.000218;qvalue= 0.931;sequence=TTCATATTA;
E_coli_genome	fimo	Nucleotide motif (loose)	2531579	2531587	36.6	-	.	Motif 180_gi;Alias=;ID=180-635-E_coli_genome;pvalue=0.000218;qvalue= 0.931;sequence=AACAAAATA;
E_coli_genome	fimo	Nucleotide motif (loose)	2532237	2532245	36.6	-	.	Motif 180_gi;Alias=;ID=180-636-E_coli_genome;pvalue=0.000218;qvalue= 0.931;sequence=TACAAAATA;
E_coli_genome	fimo	Nucleotide motif (loose)	2533504	2533512	36.6	-	.	Motif 180_gi;Alias=;ID=180-637-E_coli_genome;pvalue=0.000218;qvalue= 0.931;sequence=ATCAAAATA;
E_coli_genome	fimo	Nucleotide motif (loose)	2537980	2537988	36.6	-	.	Motif 180_gi;Alias=;ID=180-638-E_coli_genome;pvalue=0.000218;qvalue= 0.931;sequence=ATCAAAATA;
E_coli_genome	fimo	Nucleotide motif (loose)	2550742	2550750	36.6	-	.	Motif 180_gi;Alias=;ID=180-639-E_coli_genome;pvalue=0.000218;qvalue= 0.931;sequence=AACATATTA;
E_coli_genome	fimo	Nucleotide motif (loose)	2561057	2561065	36.6	-	.	Motif 180_gi;Alias=;ID=180-640-E_coli_genome;pvalue=0.000218;qvalue= 0.931;sequence=TTCTTAATA;
E_coli_genome	fimo	Nucleotide motif (loose)	2586109	2586117	36.6	-	.	Motif 180_gi;Alias=;ID=180-641-E_coli_genome;pvalue=0.000218;qvalue= 0.931;sequence=AACATAATT;
E_coli_genome	fimo	Nucleotide motif (loose)	2591140	2591148	36.6	-	.	Motif 180_gi;Alias=;ID=180-642-E_coli_genome;pvalue=0.000218;qvalue= 0.931;sequence=TTCAAATTA;
E_coli_genome	fimo	Nucleotide motif (loose)	2610933	2610941	36.6	-	.	Motif 180_gi;Alias=;ID=180-643-E_coli_genome;pvalue=0.000218;qvalue= 0.931;sequence=AACAAAATA;
E_coli_genome	fimo	Nucleotide motif (loose)	2620037	2620045	36.6	-	.	Motif 180_gi;Alias=;ID=180-644-E_coli_genome;pvalue=0.000218;qvalue= 0.931;sequence=TTCATATTA;
E_coli_genome	fimo	Nucleotide motif (loose)	2625276	2625284	36.6	-	.	Motif 180_gi;Alias=;ID=180-645-E_coli_genome;pvalue=0.000218;qvalue= 0.931;sequence=AACATATTA;
E_coli_genome	fimo	Nucleotide motif (loose)	2627096	2627104	36.6	-	.	Motif 180_gi;Alias=;ID=180-646-E_coli_genome;pvalue=0.000218;qvalue= 0.931;sequence=AACTTATTT;
E_coli_genome	fimo	Nucleotide motif (loose)	2628089	2628097	36.6	-	.	Motif 180_gi;Alias=;ID=180-647-E_coli_genome;pvalue=0.000218;qvalue= 0.931;sequence=ATCAAAATT;
E_coli_genome	fimo	Nucleotide motif (loose)	2629178	2629186	36.6	-	.	Motif 180_gi;Alias=;ID=180-648-E_coli_genome;pvalue=0.000218;qvalue= 0.931;sequence=TACATATTT;
E_coli_genome	fimo	Nucleotide motif (loose)	2630559	2630567	36.6	-	.	Motif 180_gi;Alias=;ID=180-649-E_coli_genome;pvalue=0.000218;qvalue= 0.931;sequence=TTCTTATTT;
E_coli_genome	fimo	Nucleotide motif (loose)	2644763	2644771	36.6	-	.	Motif 180_gi;Alias=;ID=180-650-E_coli_genome;pvalue=0.000218;qvalue= 0.931;sequence=TTCAAAATT;
E_coli_genome	fimo	Nucleotide motif (loose)	2653334	2653342	36.6	-	.	Motif 180_gi;Alias=;ID=180-651-E_coli_genome;pvalue=0.000218;qvalue= 0.931;sequence=TACTTATTT;
E_coli_genome	fimo	Nucleotide motif (loose)	2658917	2658925	36.6	-	.	Motif 180_gi;Alias=;ID=180-652-E_coli_genome;pvalue=0.000218;qvalue= 0.931;sequence=TACAAATTA;
E_coli_genome	fimo	Nucleotide motif (loose)	2667906	2667914	36.6	-	.	Motif 180_gi;Alias=;ID=180-653-E_coli_genome;pvalue=0.000218;qvalue= 0.931;sequence=TTCTTATTT;
E_coli_genome	fimo	Nucleotide motif (loose)	2673361	2673369	36.6	-	.	Motif 180_gi;Alias=;ID=180-654-E_coli_genome;pvalue=0.000218;qvalue= 0.931;sequence=ATCAAAATA;
E_coli_genome	fimo	Nucleotide motif (loose)	2673672	2673680	36.6	-	.	Motif 180_gi;Alias=;ID=180-655-E_coli_genome;pvalue=0.000218;qvalue= 0.931;sequence=ATCATATTT;
E_coli_genome	fimo	Nucleotide motif (loose)	2678722	2678730	36.6	-	.	Motif 180_gi;Alias=;ID=180-656-E_coli_genome;pvalue=0.000218;qvalue= 0.931;sequence=AACTAATTA;
E_coli_genome	fimo	Nucleotide motif (loose)	2685807	2685815	36.6	-	.	Motif 180_gi;Alias=;ID=180-657-E_coli_genome;pvalue=0.000218;qvalue= 0.931;sequence=ATCTTAATT;
E_coli_genome	fimo	Nucleotide motif (loose)	2687023	2687031	36.6	-	.	Motif 180_gi;Alias=;ID=180-658-E_coli_genome;pvalue=0.000218;qvalue= 0.931;sequence=ATCAAATTA;
E_coli_genome	fimo	Nucleotide motif (loose)	2695685	2695693	36.6	-	.	Motif 180_gi;Alias=;ID=180-659-E_coli_genome;pvalue=0.000218;qvalue= 0.931;sequence=AACTTATTA;
E_coli_genome	fimo	Nucleotide motif (loose)	2713129	2713137	36.6	-	.	Motif 180_gi;Alias=;ID=180-660-E_coli_genome;pvalue=0.000218;qvalue= 0.931;sequence=ATCAAAATA;
E_coli_genome	fimo	Nucleotide motif (loose)	2718664	2718672	36.6	-	.	Motif 180_gi;Alias=;ID=180-661-E_coli_genome;pvalue=0.000218;qvalue= 0.931;sequence=TACATATTA;
E_coli_genome	fimo	Nucleotide motif (loose)	2723296	2723304	36.6	-	.	Motif 180_gi;Alias=;ID=180-662-E_coli_genome;pvalue=0.000218;qvalue= 0.931;sequence=TTCATAATA;
E_coli_genome	fimo	Nucleotide motif (loose)	2725859	2725867	36.6	-	.	Motif 180_gi;Alias=;ID=180-663-E_coli_genome;pvalue=0.000218;qvalue= 0.931;sequence=AACTAAATT;
E_coli_genome	fimo	Nucleotide motif (loose)	2726062	2726070	36.6	-	.	Motif 180_gi;Alias=;ID=180-664-E_coli_genome;pvalue=0.000218;qvalue= 0.931;sequence=ATCAAATTA;
E_coli_genome	fimo	Nucleotide motif (loose)	2736671	2736679	36.6	-	.	Motif 180_gi;Alias=;ID=180-665-E_coli_genome;pvalue=0.000218;qvalue= 0.931;sequence=TTCATATTT;
E_coli_genome	fimo	Nucleotide motif (loose)	2741117	2741125	36.6	-	.	Motif 180_gi;Alias=;ID=180-666-E_coli_genome;pvalue=0.000218;qvalue= 0.931;sequence=TACATATTA;
E_coli_genome	fimo	Nucleotide motif (loose)	2749181	2749189	36.6	-	.	Motif 180_gi;Alias=;ID=180-667-E_coli_genome;pvalue=0.000218;qvalue= 0.931;sequence=ATCAAAATT;
E_coli_genome	fimo	Nucleotide motif (loose)	2757775	2757783	36.6	-	.	Motif 180_gi;Alias=;ID=180-668-E_coli_genome;pvalue=0.000218;qvalue= 0.931;sequence=ATCAAAATA;
E_coli_genome	fimo	Nucleotide motif (loose)	2758486	2758494	36.6	-	.	Motif 180_gi;Alias=;ID=180-669-E_coli_genome;pvalue=0.000218;qvalue= 0.931;sequence=AACAAATTT;
E_coli_genome	fimo	Nucleotide motif (loose)	2760276	2760284	36.6	-	.	Motif 180_gi;Alias=;ID=180-670-E_coli_genome;pvalue=0.000218;qvalue= 0.931;sequence=TTCTAAATT;
E_coli_genome	fimo	Nucleotide motif (loose)	2760306	2760314	36.6	-	.	Motif 180_gi;Alias=;ID=180-671-E_coli_genome;pvalue=0.000218;qvalue= 0.931;sequence=TTCTAATTA;
E_coli_genome	fimo	Nucleotide motif (loose)	2761228	2761236	36.6	-	.	Motif 180_gi;Alias=;ID=180-672-E_coli_genome;pvalue=0.000218;qvalue= 0.931;sequence=ATCTTAATA;
E_coli_genome	fimo	Nucleotide motif (loose)	2765103	2765111	36.6	-	.	Motif 180_gi;Alias=;ID=180-673-E_coli_genome;pvalue=0.000218;qvalue= 0.931;sequence=TTCTTATTT;
E_coli_genome	fimo	Nucleotide motif (loose)	2767716	2767724	36.6	-	.	Motif 180_gi;Alias=;ID=180-674-E_coli_genome;pvalue=0.000218;qvalue= 0.931;sequence=TTCAAAATT;
E_coli_genome	fimo	Nucleotide motif (loose)	2772010	2772018	36.6	-	.	Motif 180_gi;Alias=;ID=180-675-E_coli_genome;pvalue=0.000218;qvalue= 0.931;sequence=AACTTATTT;
E_coli_genome	fimo	Nucleotide motif (loose)	2773692	2773700	36.6	-	.	Motif 180_gi;Alias=;ID=180-676-E_coli_genome;pvalue=0.000218;qvalue= 0.931;sequence=AACAAAATA;
E_coli_genome	fimo	Nucleotide motif (loose)	2773779	2773787	36.6	-	.	Motif 180_gi;Alias=;ID=180-677-E_coli_genome;pvalue=0.000218;qvalue= 0.931;sequence=ATCTTATTA;
E_coli_genome	fimo	Nucleotide motif (loose)	2774460	2774468	36.6	-	.	Motif 180_gi;Alias=;ID=180-678-E_coli_genome;pvalue=0.000218;qvalue= 0.931;sequence=TTCTTATTT;
E_coli_genome	fimo	Nucleotide motif (loose)	2780650	2780658	36.6	-	.	Motif 180_gi;Alias=;ID=180-679-E_coli_genome;pvalue=0.000218;qvalue= 0.931;sequence=AACAAATTA;
E_coli_genome	fimo	Nucleotide motif (loose)	2784124	2784132	36.6	-	.	Motif 180_gi;Alias=;ID=180-680-E_coli_genome;pvalue=0.000218;qvalue= 0.931;sequence=TTCAAATTA;
E_coli_genome	fimo	Nucleotide motif (loose)	2784397	2784405	36.6	-	.	Motif 180_gi;Alias=;ID=180-681-E_coli_genome;pvalue=0.000218;qvalue= 0.931;sequence=AACAAAATA;
E_coli_genome	fimo	Nucleotide motif (loose)	2786393	2786401	36.6	-	.	Motif 180_gi;Alias=;ID=180-682-E_coli_genome;pvalue=0.000218;qvalue= 0.931;sequence=AACATAATA;
E_coli_genome	fimo	Nucleotide motif (loose)	2786841	2786849	36.6	-	.	Motif 180_gi;Alias=;ID=180-683-E_coli_genome;pvalue=0.000218;qvalue= 0.931;sequence=AACATATTT;
E_coli_genome	fimo	Nucleotide motif (loose)	2787638	2787646	36.6	-	.	Motif 180_gi;Alias=;ID=180-684-E_coli_genome;pvalue=0.000218;qvalue= 0.931;sequence=AACATAATA;
E_coli_genome	fimo	Nucleotide motif (loose)	2788200	2788208	36.6	-	.	Motif 180_gi;Alias=;ID=180-685-E_coli_genome;pvalue=0.000218;qvalue= 0.931;sequence=ATCATAATT;
E_coli_genome	fimo	Nucleotide motif (loose)	2788686	2788694	36.6	-	.	Motif 180_gi;Alias=;ID=180-686-E_coli_genome;pvalue=0.000218;qvalue= 0.931;sequence=AACATATTA;
E_coli_genome	fimo	Nucleotide motif (loose)	2788845	2788853	36.6	-	.	Motif 180_gi;Alias=;ID=180-687-E_coli_genome;pvalue=0.000218;qvalue= 0.931;sequence=AACAAATTA;
E_coli_genome	fimo	Nucleotide motif (loose)	2797187	2797195	36.6	-	.	Motif 180_gi;Alias=;ID=180-688-E_coli_genome;pvalue=0.000218;qvalue= 0.931;sequence=TTCTAAATT;
E_coli_genome	fimo	Nucleotide motif (loose)	2798088	2798096	36.6	-	.	Motif 180_gi;Alias=;ID=180-689-E_coli_genome;pvalue=0.000218;qvalue= 0.931;sequence=ATCTAATTA;
E_coli_genome	fimo	Nucleotide motif (loose)	2798677	2798685	36.6	-	.	Motif 180_gi;Alias=;ID=180-690-E_coli_genome;pvalue=0.000218;qvalue= 0.931;sequence=ATCTAAATT;
E_coli_genome	fimo	Nucleotide motif (loose)	2804824	2804832	36.6	-	.	Motif 180_gi;Alias=;ID=180-691-E_coli_genome;pvalue=0.000218;qvalue= 0.931;sequence=TTCTAATTT;
E_coli_genome	fimo	Nucleotide motif (loose)	2805765	2805773	36.6	-	.	Motif 180_gi;Alias=;ID=180-692-E_coli_genome;pvalue=0.000218;qvalue= 0.931;sequence=AACTTATTA;
E_coli_genome	fimo	Nucleotide motif (loose)	2810996	2811004	36.6	-	.	Motif 180_gi;Alias=;ID=180-693-E_coli_genome;pvalue=0.000218;qvalue= 0.931;sequence=AACTTAATT;
E_coli_genome	fimo	Nucleotide motif (loose)	2813638	2813646	36.6	-	.	Motif 180_gi;Alias=;ID=180-694-E_coli_genome;pvalue=0.000218;qvalue= 0.931;sequence=TACATAATA;
E_coli_genome	fimo	Nucleotide motif (loose)	2817607	2817615	36.6	-	.	Motif 180_gi;Alias=;ID=180-695-E_coli_genome;pvalue=0.000218;qvalue= 0.931;sequence=TTCTAAATA;
E_coli_genome	fimo	Nucleotide motif (loose)	2854551	2854559	36.6	-	.	Motif 180_gi;Alias=;ID=180-696-E_coli_genome;pvalue=0.000218;qvalue= 0.931;sequence=TTCATATTT;
E_coli_genome	fimo	Nucleotide motif (loose)	2869803	2869811	36.6	-	.	Motif 180_gi;Alias=;ID=180-697-E_coli_genome;pvalue=0.000218;qvalue= 0.931;sequence=TTCTTAATA;
E_coli_genome	fimo	Nucleotide motif (loose)	2872982	2872990	36.6	-	.	Motif 180_gi;Alias=;ID=180-698-E_coli_genome;pvalue=0.000218;qvalue= 0.931;sequence=TTCATAATT;
E_coli_genome	fimo	Nucleotide motif (loose)	2873439	2873447	36.6	-	.	Motif 180_gi;Alias=;ID=180-699-E_coli_genome;pvalue=0.000218;qvalue= 0.931;sequence=AACAAATTT;
E_coli_genome	fimo	Nucleotide motif (loose)	2874343	2874351	36.6	-	.	Motif 180_gi;Alias=;ID=180-700-E_coli_genome;pvalue=0.000218;qvalue= 0.931;sequence=ATCAAAATT;
E_coli_genome	fimo	Nucleotide motif (loose)	2881035	2881043	36.6	-	.	Motif 180_gi;Alias=;ID=180-701-E_coli_genome;pvalue=0.000218;qvalue= 0.931;sequence=ATCTTATTT;
E_coli_genome	fimo	Nucleotide motif (loose)	2884299	2884307	36.6	-	.	Motif 180_gi;Alias=;ID=180-702-E_coli_genome;pvalue=0.000218;qvalue= 0.931;sequence=ATCTTAATA;
E_coli_genome	fimo	Nucleotide motif (loose)	2889107	2889115	36.6	-	.	Motif 180_gi;Alias=;ID=180-703-E_coli_genome;pvalue=0.000218;qvalue= 0.931;sequence=ATCAAATTT;
E_coli_genome	fimo	Nucleotide motif (loose)	2892210	2892218	36.6	-	.	Motif 180_gi;Alias=;ID=180-704-E_coli_genome;pvalue=0.000218;qvalue= 0.931;sequence=ATCATAATT;
E_coli_genome	fimo	Nucleotide motif (loose)	2897892	2897900	36.6	-	.	Motif 180_gi;Alias=;ID=180-705-E_coli_genome;pvalue=0.000218;qvalue= 0.931;sequence=TTCTTATTA;
E_coli_genome	fimo	Nucleotide motif (loose)	2900632	2900640	36.6	-	.	Motif 180_gi;Alias=;ID=180-706-E_coli_genome;pvalue=0.000218;qvalue= 0.931;sequence=AACTAATTA;
E_coli_genome	fimo	Nucleotide motif (loose)	2903923	2903931	36.6	-	.	Motif 180_gi;Alias=;ID=180-707-E_coli_genome;pvalue=0.000218;qvalue= 0.931;sequence=TTCAAAATA;
E_coli_genome	fimo	Nucleotide motif (loose)	2904755	2904763	36.6	-	.	Motif 180_gi;Alias=;ID=180-708-E_coli_genome;pvalue=0.000218;qvalue= 0.931;sequence=ATCTAAATA;
E_coli_genome	fimo	Nucleotide motif (loose)	2915437	2915445	36.6	-	.	Motif 180_gi;Alias=;ID=180-709-E_coli_genome;pvalue=0.000218;qvalue= 0.931;sequence=ATCATAATA;
E_coli_genome	fimo	Nucleotide motif (loose)	2915518	2915526	36.6	-	.	Motif 180_gi;Alias=;ID=180-710-E_coli_genome;pvalue=0.000218;qvalue= 0.931;sequence=AACATATTT;
E_coli_genome	fimo	Nucleotide motif (loose)	2917390	2917398	36.6	-	.	Motif 180_gi;Alias=;ID=180-711-E_coli_genome;pvalue=0.000218;qvalue= 0.931;sequence=AACAAATTA;
E_coli_genome	fimo	Nucleotide motif (loose)	2931703	2931711	36.6	-	.	Motif 180_gi;Alias=;ID=180-712-E_coli_genome;pvalue=0.000218;qvalue= 0.931;sequence=TTCTAATTT;
E_coli_genome	fimo	Nucleotide motif (loose)	2939364	2939372	36.6	-	.	Motif 180_gi;Alias=;ID=180-713-E_coli_genome;pvalue=0.000218;qvalue= 0.931;sequence=TTCATATTT;
E_coli_genome	fimo	Nucleotide motif (loose)	2947468	2947476	36.6	-	.	Motif 180_gi;Alias=;ID=180-714-E_coli_genome;pvalue=0.000218;qvalue= 0.931;sequence=ATCAAATTT;
E_coli_genome	fimo	Nucleotide motif (loose)	2947577	2947585	36.6	-	.	Motif 180_gi;Alias=;ID=180-715-E_coli_genome;pvalue=0.000218;qvalue= 0.931;sequence=ATCAAATTT;
E_coli_genome	fimo	Nucleotide motif (loose)	2952221	2952229	36.6	-	.	Motif 180_gi;Alias=;ID=180-716-E_coli_genome;pvalue=0.000218;qvalue= 0.931;sequence=TACAAAATT;
E_coli_genome	fimo	Nucleotide motif (loose)	2964358	2964366	36.6	-	.	Motif 180_gi;Alias=;ID=180-717-E_coli_genome;pvalue=0.000218;qvalue= 0.931;sequence=ATCTAATTA;
E_coli_genome	fimo	Nucleotide motif (loose)	2968741	2968749	36.6	-	.	Motif 180_gi;Alias=;ID=180-718-E_coli_genome;pvalue=0.000218;qvalue= 0.931;sequence=TACAAATTA;
E_coli_genome	fimo	Nucleotide motif (loose)	2970884	2970892	36.6	-	.	Motif 180_gi;Alias=;ID=180-719-E_coli_genome;pvalue=0.000218;qvalue= 0.931;sequence=ATCATAATA;
E_coli_genome	fimo	Nucleotide motif (loose)	2975918	2975926	36.6	-	.	Motif 180_gi;Alias=;ID=180-720-E_coli_genome;pvalue=0.000218;qvalue= 0.931;sequence=TTCTAATTA;
E_coli_genome	fimo	Nucleotide motif (loose)	2978716	2978724	36.6	-	.	Motif 180_gi;Alias=;ID=180-721-E_coli_genome;pvalue=0.000218;qvalue= 0.931;sequence=TTCATATTT;
E_coli_genome	fimo	Nucleotide motif (loose)	2982318	2982326	36.6	-	.	Motif 180_gi;Alias=;ID=180-722-E_coli_genome;pvalue=0.000218;qvalue= 0.931;sequence=AACTTAATT;
E_coli_genome	fimo	Nucleotide motif (loose)	2985821	2985829	36.6	-	.	Motif 180_gi;Alias=;ID=180-723-E_coli_genome;pvalue=0.000218;qvalue= 0.931;sequence=TACAAATTA;
E_coli_genome	fimo	Nucleotide motif (loose)	2986542	2986550	36.6	-	.	Motif 180_gi;Alias=;ID=180-724-E_coli_genome;pvalue=0.000218;qvalue= 0.931;sequence=TTCATAATT;
E_coli_genome	fimo	Nucleotide motif (loose)	2986854	2986862	36.6	-	.	Motif 180_gi;Alias=;ID=180-725-E_coli_genome;pvalue=0.000218;qvalue= 0.931;sequence=AACATAATT;
E_coli_genome	fimo	Nucleotide motif (loose)	2987107	2987115	36.6	-	.	Motif 180_gi;Alias=;ID=180-726-E_coli_genome;pvalue=0.000218;qvalue= 0.931;sequence=TTCAAAATT;
E_coli_genome	fimo	Nucleotide motif (loose)	2988308	2988316	36.6	-	.	Motif 180_gi;Alias=;ID=180-727-E_coli_genome;pvalue=0.000218;qvalue= 0.931;sequence=TTCATATTT;
E_coli_genome	fimo	Nucleotide motif (loose)	2988972	2988980	36.6	-	.	Motif 180_gi;Alias=;ID=180-728-E_coli_genome;pvalue=0.000218;qvalue= 0.931;sequence=AACATAATT;
E_coli_genome	fimo	Nucleotide motif (loose)	2989618	2989626	36.6	-	.	Motif 180_gi;Alias=;ID=180-729-E_coli_genome;pvalue=0.000218;qvalue= 0.931;sequence=AACTTATTA;
E_coli_genome	fimo	Nucleotide motif (loose)	2990036	2990044	36.6	-	.	Motif 180_gi;Alias=;ID=180-730-E_coli_genome;pvalue=0.000218;qvalue= 0.931;sequence=TTCTTAATA;
E_coli_genome	fimo	Nucleotide motif (loose)	2990619	2990627	36.6	-	.	Motif 180_gi;Alias=;ID=180-731-E_coli_genome;pvalue=0.000218;qvalue= 0.931;sequence=TTCTTATTT;
E_coli_genome	fimo	Nucleotide motif (loose)	2991063	2991071	36.6	-	.	Motif 180_gi;Alias=;ID=180-732-E_coli_genome;pvalue=0.000218;qvalue= 0.931;sequence=ATCTTAATT;
E_coli_genome	fimo	Nucleotide motif (loose)	2992022	2992030	36.6	-	.	Motif 180_gi;Alias=;ID=180-733-E_coli_genome;pvalue=0.000218;qvalue= 0.931;sequence=TTCATATTT;
E_coli_genome	fimo	Nucleotide motif (loose)	2993493	2993501	36.6	-	.	Motif 180_gi;Alias=;ID=180-734-E_coli_genome;pvalue=0.000218;qvalue= 0.931;sequence=ATCTAAATA;
E_coli_genome	fimo	Nucleotide motif (loose)	2995657	2995665	36.6	-	.	Motif 180_gi;Alias=;ID=180-735-E_coli_genome;pvalue=0.000218;qvalue= 0.931;sequence=AACAAAATT;
E_coli_genome	fimo	Nucleotide motif (loose)	2995680	2995688	36.6	-	.	Motif 180_gi;Alias=;ID=180-736-E_coli_genome;pvalue=0.000218;qvalue= 0.931;sequence=ATCAAAATT;
E_coli_genome	fimo	Nucleotide motif (loose)	2998717	2998725	36.6	-	.	Motif 180_gi;Alias=;ID=180-737-E_coli_genome;pvalue=0.000218;qvalue= 0.931;sequence=TTCTTAATT;
E_coli_genome	fimo	Nucleotide motif (loose)	3000426	3000434	36.6	-	.	Motif 180_gi;Alias=;ID=180-738-E_coli_genome;pvalue=0.000218;qvalue= 0.931;sequence=TACATATTT;
E_coli_genome	fimo	Nucleotide motif (loose)	3015732	3015740	36.6	-	.	Motif 180_gi;Alias=;ID=180-739-E_coli_genome;pvalue=0.000218;qvalue= 0.931;sequence=TTCTAAATT;
E_coli_genome	fimo	Nucleotide motif (loose)	3032813	3032821	36.6	-	.	Motif 180_gi;Alias=;ID=180-740-E_coli_genome;pvalue=0.000218;qvalue= 0.931;sequence=TTCATATTA;
E_coli_genome	fimo	Nucleotide motif (loose)	3042732	3042740	36.6	-	.	Motif 180_gi;Alias=;ID=180-741-E_coli_genome;pvalue=0.000218;qvalue= 0.931;sequence=TTCAAAATT;
E_coli_genome	fimo	Nucleotide motif (loose)	3045764	3045772	36.6	-	.	Motif 180_gi;Alias=;ID=180-742-E_coli_genome;pvalue=0.000218;qvalue= 0.931;sequence=AACTTAATA;
E_coli_genome	fimo	Nucleotide motif (loose)	3051021	3051029	36.6	-	.	Motif 180_gi;Alias=;ID=180-743-E_coli_genome;pvalue=0.000218;qvalue= 0.931;sequence=AACTAATTT;
E_coli_genome	fimo	Nucleotide motif (loose)	3059881	3059889	36.6	-	.	Motif 180_gi;Alias=;ID=180-744-E_coli_genome;pvalue=0.000218;qvalue= 0.931;sequence=AACATATTT;
E_coli_genome	fimo	Nucleotide motif (loose)	3063971	3063979	36.6	-	.	Motif 180_gi;Alias=;ID=180-745-E_coli_genome;pvalue=0.000218;qvalue= 0.931;sequence=ATCAAAATA;
E_coli_genome	fimo	Nucleotide motif (loose)	3068795	3068803	36.6	-	.	Motif 180_gi;Alias=;ID=180-746-E_coli_genome;pvalue=0.000218;qvalue= 0.931;sequence=TTCTTATTA;
E_coli_genome	fimo	Nucleotide motif (loose)	3068822	3068830	36.6	-	.	Motif 180_gi;Alias=;ID=180-747-E_coli_genome;pvalue=0.000218;qvalue= 0.931;sequence=TACTTAATT;
E_coli_genome	fimo	Nucleotide motif (loose)	3088550	3088558	36.6	-	.	Motif 180_gi;Alias=;ID=180-748-E_coli_genome;pvalue=0.000218;qvalue= 0.931;sequence=AACAAAATT;
E_coli_genome	fimo	Nucleotide motif (loose)	3103163	3103171	36.6	-	.	Motif 180_gi;Alias=;ID=180-749-E_coli_genome;pvalue=0.000218;qvalue= 0.931;sequence=TTCAAAATA;
E_coli_genome	fimo	Nucleotide motif (loose)	3106550	3106558	36.6	-	.	Motif 180_gi;Alias=;ID=180-750-E_coli_genome;pvalue=0.000218;qvalue= 0.931;sequence=TTCTTAATA;
E_coli_genome	fimo	Nucleotide motif (loose)	3109514	3109522	36.6	-	.	Motif 180_gi;Alias=;ID=180-751-E_coli_genome;pvalue=0.000218;qvalue= 0.931;sequence=TTCTTATTA;
E_coli_genome	fimo	Nucleotide motif (loose)	3109764	3109772	36.6	-	.	Motif 180_gi;Alias=;ID=180-752-E_coli_genome;pvalue=0.000218;qvalue= 0.931;sequence=AACAAATTT;
E_coli_genome	fimo	Nucleotide motif (loose)	3110319	3110327	36.6	-	.	Motif 180_gi;Alias=;ID=180-753-E_coli_genome;pvalue=0.000218;qvalue= 0.931;sequence=ATCAAATTT;
E_coli_genome	fimo	Nucleotide motif (loose)	3119334	3119342	36.6	-	.	Motif 180_gi;Alias=;ID=180-754-E_coli_genome;pvalue=0.000218;qvalue= 0.931;sequence=AACAAATTT;
E_coli_genome	fimo	Nucleotide motif (loose)	3133452	3133460	36.6	-	.	Motif 180_gi;Alias=;ID=180-755-E_coli_genome;pvalue=0.000218;qvalue= 0.931;sequence=ATCTTATTT;
E_coli_genome	fimo	Nucleotide motif (loose)	3136600	3136608	36.6	-	.	Motif 180_gi;Alias=;ID=180-756-E_coli_genome;pvalue=0.000218;qvalue= 0.931;sequence=ATCAAAATA;
E_coli_genome	fimo	Nucleotide motif (loose)	3155003	3155011	36.6	-	.	Motif 180_gi;Alias=;ID=180-757-E_coli_genome;pvalue=0.000218;qvalue= 0.931;sequence=ATCATAATT;
E_coli_genome	fimo	Nucleotide motif (loose)	3155206	3155214	36.6	-	.	Motif 180_gi;Alias=;ID=180-758-E_coli_genome;pvalue=0.000218;qvalue= 0.931;sequence=TACAAAATT;
E_coli_genome	fimo	Nucleotide motif (loose)	3158843	3158851	36.6	-	.	Motif 180_gi;Alias=;ID=180-759-E_coli_genome;pvalue=0.000218;qvalue= 0.931;sequence=ATCAAAATA;
E_coli_genome	fimo	Nucleotide motif (loose)	3176773	3176781	36.6	-	.	Motif 180_gi;Alias=;ID=180-760-E_coli_genome;pvalue=0.000218;qvalue= 0.931;sequence=TACAAATTA;
E_coli_genome	fimo	Nucleotide motif (loose)	3176926	3176934	36.6	-	.	Motif 180_gi;Alias=;ID=180-761-E_coli_genome;pvalue=0.000218;qvalue= 0.931;sequence=ATCAAATTA;
E_coli_genome	fimo	Nucleotide motif (loose)	3185154	3185162	36.6	-	.	Motif 180_gi;Alias=;ID=180-762-E_coli_genome;pvalue=0.000218;qvalue= 0.931;sequence=TTCATAATT;
E_coli_genome	fimo	Nucleotide motif (loose)	3185291	3185299	36.6	-	.	Motif 180_gi;Alias=;ID=180-763-E_coli_genome;pvalue=0.000218;qvalue= 0.931;sequence=ATCTAAATA;
E_coli_genome	fimo	Nucleotide motif (loose)	3190149	3190157	36.6	-	.	Motif 180_gi;Alias=;ID=180-764-E_coli_genome;pvalue=0.000218;qvalue= 0.931;sequence=TTCTTATTT;
E_coli_genome	fimo	Nucleotide motif (loose)	3216742	3216750	36.6	-	.	Motif 180_gi;Alias=;ID=180-765-E_coli_genome;pvalue=0.000218;qvalue= 0.931;sequence=ATCTAATTT;
E_coli_genome	fimo	Nucleotide motif (loose)	3219159	3219167	36.6	-	.	Motif 180_gi;Alias=;ID=180-766-E_coli_genome;pvalue=0.000218;qvalue= 0.931;sequence=ATCAAATTA;
E_coli_genome	fimo	Nucleotide motif (loose)	3219490	3219498	36.6	-	.	Motif 180_gi;Alias=;ID=180-767-E_coli_genome;pvalue=0.000218;qvalue= 0.931;sequence=TTCAAAATA;
E_coli_genome	fimo	Nucleotide motif (loose)	3223044	3223052	36.6	-	.	Motif 180_gi;Alias=;ID=180-768-E_coli_genome;pvalue=0.000218;qvalue= 0.931;sequence=TTCAAAATA;
E_coli_genome	fimo	Nucleotide motif (loose)	3225914	3225922	36.6	-	.	Motif 180_gi;Alias=;ID=180-769-E_coli_genome;pvalue=0.000218;qvalue= 0.931;sequence=TTCAAAATA;
E_coli_genome	fimo	Nucleotide motif (loose)	3227401	3227409	36.6	-	.	Motif 180_gi;Alias=;ID=180-770-E_coli_genome;pvalue=0.000218;qvalue= 0.931;sequence=ATCTAATTT;
E_coli_genome	fimo	Nucleotide motif (loose)	3231612	3231620	36.6	-	.	Motif 180_gi;Alias=;ID=180-771-E_coli_genome;pvalue=0.000218;qvalue= 0.931;sequence=TTCTAATTT;
E_coli_genome	fimo	Nucleotide motif (loose)	3240192	3240200	36.6	-	.	Motif 180_gi;Alias=;ID=180-772-E_coli_genome;pvalue=0.000218;qvalue= 0.931;sequence=AACAAAATA;
E_coli_genome	fimo	Nucleotide motif (loose)	3241011	3241019	36.6	-	.	Motif 180_gi;Alias=;ID=180-773-E_coli_genome;pvalue=0.000218;qvalue= 0.931;sequence=AACATATTA;
E_coli_genome	fimo	Nucleotide motif (loose)	3247561	3247569	36.6	-	.	Motif 180_gi;Alias=;ID=180-774-E_coli_genome;pvalue=0.000218;qvalue= 0.931;sequence=ATCAAAATT;
E_coli_genome	fimo	Nucleotide motif (loose)	3247874	3247882	36.6	-	.	Motif 180_gi;Alias=;ID=180-775-E_coli_genome;pvalue=0.000218;qvalue= 0.931;sequence=AACAAAATT;
E_coli_genome	fimo	Nucleotide motif (loose)	3250568	3250576	36.6	-	.	Motif 180_gi;Alias=;ID=180-776-E_coli_genome;pvalue=0.000218;qvalue= 0.931;sequence=TTCTAATTT;
E_coli_genome	fimo	Nucleotide motif (loose)	3252938	3252946	36.6	-	.	Motif 180_gi;Alias=;ID=180-777-E_coli_genome;pvalue=0.000218;qvalue= 0.931;sequence=AACATAATT;
E_coli_genome	fimo	Nucleotide motif (loose)	3254231	3254239	36.6	-	.	Motif 180_gi;Alias=;ID=180-778-E_coli_genome;pvalue=0.000218;qvalue= 0.931;sequence=TTCAAATTT;
E_coli_genome	fimo	Nucleotide motif (loose)	3254315	3254323	36.6	-	.	Motif 180_gi;Alias=;ID=180-779-E_coli_genome;pvalue=0.000218;qvalue= 0.931;sequence=ATCATAATT;
E_coli_genome	fimo	Nucleotide motif (loose)	3257471	3257479	36.6	-	.	Motif 180_gi;Alias=;ID=180-780-E_coli_genome;pvalue=0.000218;qvalue= 0.931;sequence=TTCAAAATT;
E_coli_genome	fimo	Nucleotide motif (loose)	3258025	3258033	36.6	-	.	Motif 180_gi;Alias=;ID=180-781-E_coli_genome;pvalue=0.000218;qvalue= 0.931;sequence=TACAAAATA;
E_coli_genome	fimo	Nucleotide motif (loose)	3259620	3259628	36.6	-	.	Motif 180_gi;Alias=;ID=180-782-E_coli_genome;pvalue=0.000218;qvalue= 0.931;sequence=TTCAAAATT;
E_coli_genome	fimo	Nucleotide motif (loose)	3266052	3266060	36.6	-	.	Motif 180_gi;Alias=;ID=180-783-E_coli_genome;pvalue=0.000218;qvalue= 0.931;sequence=TACATATTT;
E_coli_genome	fimo	Nucleotide motif (loose)	3268907	3268915	36.6	-	.	Motif 180_gi;Alias=;ID=180-784-E_coli_genome;pvalue=0.000218;qvalue= 0.931;sequence=ATCATAATA;
E_coli_genome	fimo	Nucleotide motif (loose)	3269003	3269011	36.6	-	.	Motif 180_gi;Alias=;ID=180-785-E_coli_genome;pvalue=0.000218;qvalue= 0.931;sequence=AACAAAATT;
E_coli_genome	fimo	Nucleotide motif (loose)	3269216	3269224	36.6	-	.	Motif 180_gi;Alias=;ID=180-786-E_coli_genome;pvalue=0.000218;qvalue= 0.931;sequence=TTCTAATTT;
E_coli_genome	fimo	Nucleotide motif (loose)	3287387	3287395	36.6	-	.	Motif 180_gi;Alias=;ID=180-787-E_coli_genome;pvalue=0.000218;qvalue= 0.931;sequence=ATCATATTT;
E_coli_genome	fimo	Nucleotide motif (loose)	3289650	3289658	36.6	-	.	Motif 180_gi;Alias=;ID=180-788-E_coli_genome;pvalue=0.000218;qvalue= 0.931;sequence=AACATATTA;
E_coli_genome	fimo	Nucleotide motif (loose)	3309636	3309644	36.6	-	.	Motif 180_gi;Alias=;ID=180-789-E_coli_genome;pvalue=0.000218;qvalue= 0.931;sequence=ATCAAAATT;
E_coli_genome	fimo	Nucleotide motif (loose)	3320740	3320748	36.6	-	.	Motif 180_gi;Alias=;ID=180-790-E_coli_genome;pvalue=0.000218;qvalue= 0.931;sequence=TTCATAATT;
E_coli_genome	fimo	Nucleotide motif (loose)	3321593	3321601	36.6	-	.	Motif 180_gi;Alias=;ID=180-791-E_coli_genome;pvalue=0.000218;qvalue= 0.931;sequence=AACAAATTT;
E_coli_genome	fimo	Nucleotide motif (loose)	3333713	3333721	36.6	-	.	Motif 180_gi;Alias=;ID=180-792-E_coli_genome;pvalue=0.000218;qvalue= 0.931;sequence=TTCTAAATT;
E_coli_genome	fimo	Nucleotide motif (loose)	3360592	3360600	36.6	-	.	Motif 180_gi;Alias=;ID=180-793-E_coli_genome;pvalue=0.000218;qvalue= 0.931;sequence=TTCATAATA;
E_coli_genome	fimo	Nucleotide motif (loose)	3360899	3360907	36.6	-	.	Motif 180_gi;Alias=;ID=180-794-E_coli_genome;pvalue=0.000218;qvalue= 0.931;sequence=TTCATATTT;
E_coli_genome	fimo	Nucleotide motif (loose)	3361150	3361158	36.6	-	.	Motif 180_gi;Alias=;ID=180-795-E_coli_genome;pvalue=0.000218;qvalue= 0.931;sequence=AACAAATTT;
E_coli_genome	fimo	Nucleotide motif (loose)	3362234	3362242	36.6	-	.	Motif 180_gi;Alias=;ID=180-796-E_coli_genome;pvalue=0.000218;qvalue= 0.931;sequence=TTCTTAATA;
E_coli_genome	fimo	Nucleotide motif (loose)	3363993	3364001	36.6	-	.	Motif 180_gi;Alias=;ID=180-797-E_coli_genome;pvalue=0.000218;qvalue= 0.931;sequence=TACTAATTT;
E_coli_genome	fimo	Nucleotide motif (loose)	3374689	3374697	36.6	-	.	Motif 180_gi;Alias=;ID=180-798-E_coli_genome;pvalue=0.000218;qvalue= 0.931;sequence=TTCATAATA;
E_coli_genome	fimo	Nucleotide motif (loose)	3384582	3384590	36.6	-	.	Motif 180_gi;Alias=;ID=180-799-E_coli_genome;pvalue=0.000218;qvalue= 0.931;sequence=ATCAAATTT;
E_coli_genome	fimo	Nucleotide motif (loose)	3390390	3390398	36.6	-	.	Motif 180_gi;Alias=;ID=180-800-E_coli_genome;pvalue=0.000218;qvalue= 0.931;sequence=AACAAAATA;
E_coli_genome	fimo	Nucleotide motif (loose)	3396127	3396135	36.6	-	.	Motif 180_gi;Alias=;ID=180-801-E_coli_genome;pvalue=0.000218;qvalue= 0.931;sequence=AACAAAATA;
E_coli_genome	fimo	Nucleotide motif (loose)	3405233	3405241	36.6	-	.	Motif 180_gi;Alias=;ID=180-802-E_coli_genome;pvalue=0.000218;qvalue= 0.931;sequence=AACAAAATA;
E_coli_genome	fimo	Nucleotide motif (loose)	3410120	3410128	36.6	-	.	Motif 180_gi;Alias=;ID=180-803-E_coli_genome;pvalue=0.000218;qvalue= 0.931;sequence=ATCATATTA;
E_coli_genome	fimo	Nucleotide motif (loose)	3411794	3411802	36.6	-	.	Motif 180_gi;Alias=;ID=180-804-E_coli_genome;pvalue=0.000218;qvalue= 0.931;sequence=ATCAAAATT;
E_coli_genome	fimo	Nucleotide motif (loose)	3413768	3413776	36.6	-	.	Motif 180_gi;Alias=;ID=180-805-E_coli_genome;pvalue=0.000218;qvalue= 0.931;sequence=TACAAATTA;
E_coli_genome	fimo	Nucleotide motif (loose)	3417855	3417863	36.6	-	.	Motif 180_gi;Alias=;ID=180-806-E_coli_genome;pvalue=0.000218;qvalue= 0.931;sequence=ATCAAAATA;
E_coli_genome	fimo	Nucleotide motif (loose)	3418198	3418206	36.6	-	.	Motif 180_gi;Alias=;ID=180-807-E_coli_genome;pvalue=0.000218;qvalue= 0.931;sequence=ATCTTATTA;
E_coli_genome	fimo	Nucleotide motif (loose)	3422936	3422944	36.6	-	.	Motif 180_gi;Alias=;ID=180-808-E_coli_genome;pvalue=0.000218;qvalue= 0.931;sequence=AACATAATT;
E_coli_genome	fimo	Nucleotide motif (loose)	3423661	3423669	36.6	-	.	Motif 180_gi;Alias=;ID=180-809-E_coli_genome;pvalue=0.000218;qvalue= 0.931;sequence=ATCAAATTT;
E_coli_genome	fimo	Nucleotide motif (loose)	3429811	3429819	36.6	-	.	Motif 180_gi;Alias=;ID=180-810-E_coli_genome;pvalue=0.000218;qvalue= 0.931;sequence=AACTTAATT;
E_coli_genome	fimo	Nucleotide motif (loose)	3435392	3435400	36.6	-	.	Motif 180_gi;Alias=;ID=180-811-E_coli_genome;pvalue=0.000218;qvalue= 0.931;sequence=AACTTATTA;
E_coli_genome	fimo	Nucleotide motif (loose)	3437819	3437827	36.6	-	.	Motif 180_gi;Alias=;ID=180-812-E_coli_genome;pvalue=0.000218;qvalue= 0.931;sequence=AACATAATT;
E_coli_genome	fimo	Nucleotide motif (loose)	3442489	3442497	36.6	-	.	Motif 180_gi;Alias=;ID=180-813-E_coli_genome;pvalue=0.000218;qvalue= 0.931;sequence=TACATATTA;
E_coli_genome	fimo	Nucleotide motif (loose)	3449144	3449152	36.6	-	.	Motif 180_gi;Alias=;ID=180-814-E_coli_genome;pvalue=0.000218;qvalue= 0.931;sequence=TACAAAATT;
E_coli_genome	fimo	Nucleotide motif (loose)	3465231	3465239	36.6	-	.	Motif 180_gi;Alias=;ID=180-815-E_coli_genome;pvalue=0.000218;qvalue= 0.931;sequence=TTCTTAATT;
E_coli_genome	fimo	Nucleotide motif (loose)	3465591	3465599	36.6	-	.	Motif 180_gi;Alias=;ID=180-816-E_coli_genome;pvalue=0.000218;qvalue= 0.931;sequence=AACAAAATA;
E_coli_genome	fimo	Nucleotide motif (loose)	3467078	3467086	36.6	-	.	Motif 180_gi;Alias=;ID=180-817-E_coli_genome;pvalue=0.000218;qvalue= 0.931;sequence=TTCATATTT;
E_coli_genome	fimo	Nucleotide motif (loose)	3469955	3469963	36.6	-	.	Motif 180_gi;Alias=;ID=180-818-E_coli_genome;pvalue=0.000218;qvalue= 0.931;sequence=TTCTTATTT;
E_coli_genome	fimo	Nucleotide motif (loose)	3470037	3470045	36.6	-	.	Motif 180_gi;Alias=;ID=180-819-E_coli_genome;pvalue=0.000218;qvalue= 0.931;sequence=TTCATATTT;
E_coli_genome	fimo	Nucleotide motif (loose)	3477549	3477557	36.6	-	.	Motif 180_gi;Alias=;ID=180-820-E_coli_genome;pvalue=0.000218;qvalue= 0.931;sequence=AACTAATTT;
E_coli_genome	fimo	Nucleotide motif (loose)	3478900	3478908	36.6	-	.	Motif 180_gi;Alias=;ID=180-821-E_coli_genome;pvalue=0.000218;qvalue= 0.931;sequence=TACAAATTT;
E_coli_genome	fimo	Nucleotide motif (loose)	3498589	3498597	36.6	-	.	Motif 180_gi;Alias=;ID=180-822-E_coli_genome;pvalue=0.000218;qvalue= 0.931;sequence=TTCATAATA;
E_coli_genome	fimo	Nucleotide motif (loose)	3509307	3509315	36.6	-	.	Motif 180_gi;Alias=;ID=180-823-E_coli_genome;pvalue=0.000218;qvalue= 0.931;sequence=ATCAAAATT;
E_coli_genome	fimo	Nucleotide motif (loose)	3528545	3528553	36.6	-	.	Motif 180_gi;Alias=;ID=180-824-E_coli_genome;pvalue=0.000218;qvalue= 0.931;sequence=TTCATAATA;
E_coli_genome	fimo	Nucleotide motif (loose)	3531332	3531340	36.6	-	.	Motif 180_gi;Alias=;ID=180-825-E_coli_genome;pvalue=0.000218;qvalue= 0.931;sequence=TTCTTAATT;
E_coli_genome	fimo	Nucleotide motif (loose)	3532712	3532720	36.6	-	.	Motif 180_gi;Alias=;ID=180-826-E_coli_genome;pvalue=0.000218;qvalue= 0.931;sequence=TTCATATTT;
E_coli_genome	fimo	Nucleotide motif (loose)	3543759	3543767	36.6	-	.	Motif 180_gi;Alias=;ID=180-827-E_coli_genome;pvalue=0.000218;qvalue= 0.931;sequence=TACTTAATA;
E_coli_genome	fimo	Nucleotide motif (loose)	3546439	3546447	36.6	-	.	Motif 180_gi;Alias=;ID=180-828-E_coli_genome;pvalue=0.000218;qvalue= 0.931;sequence=AACTAATTA;
E_coli_genome	fimo	Nucleotide motif (loose)	3550577	3550585	36.6	-	.	Motif 180_gi;Alias=;ID=180-829-E_coli_genome;pvalue=0.000218;qvalue= 0.931;sequence=AACAAATTT;
E_coli_genome	fimo	Nucleotide motif (loose)	3552731	3552739	36.6	-	.	Motif 180_gi;Alias=;ID=180-830-E_coli_genome;pvalue=0.000218;qvalue= 0.931;sequence=TACTTAATT;
E_coli_genome	fimo	Nucleotide motif (loose)	3552802	3552810	36.6	-	.	Motif 180_gi;Alias=;ID=180-831-E_coli_genome;pvalue=0.000218;qvalue= 0.931;sequence=ATCTTAATA;
E_coli_genome	fimo	Nucleotide motif (loose)	3557986	3557994	36.6	-	.	Motif 180_gi;Alias=;ID=180-832-E_coli_genome;pvalue=0.000218;qvalue= 0.931;sequence=AACTTATTA;
E_coli_genome	fimo	Nucleotide motif (loose)	3561958	3561966	36.6	-	.	Motif 180_gi;Alias=;ID=180-833-E_coli_genome;pvalue=0.000218;qvalue= 0.931;sequence=AACATATTA;
E_coli_genome	fimo	Nucleotide motif (loose)	3567731	3567739	36.6	-	.	Motif 180_gi;Alias=;ID=180-834-E_coli_genome;pvalue=0.000218;qvalue= 0.931;sequence=AACTTATTT;
E_coli_genome	fimo	Nucleotide motif (loose)	3582877	3582885	36.6	-	.	Motif 180_gi;Alias=;ID=180-835-E_coli_genome;pvalue=0.000218;qvalue= 0.931;sequence=TACTAAATT;
E_coli_genome	fimo	Nucleotide motif (loose)	3584518	3584526	36.6	-	.	Motif 180_gi;Alias=;ID=180-836-E_coli_genome;pvalue=0.000218;qvalue= 0.931;sequence=TTCTAAATA;
E_coli_genome	fimo	Nucleotide motif (loose)	3584558	3584566	36.6	-	.	Motif 180_gi;Alias=;ID=180-837-E_coli_genome;pvalue=0.000218;qvalue= 0.931;sequence=TTCTTATTT;
E_coli_genome	fimo	Nucleotide motif (loose)	3584755	3584763	36.6	-	.	Motif 180_gi;Alias=;ID=180-838-E_coli_genome;pvalue=0.000218;qvalue= 0.931;sequence=ATCATAATT;
E_coli_genome	fimo	Nucleotide motif (loose)	3592155	3592163	36.6	-	.	Motif 180_gi;Alias=;ID=180-839-E_coli_genome;pvalue=0.000218;qvalue= 0.931;sequence=TACAAAATT;
E_coli_genome	fimo	Nucleotide motif (loose)	3597863	3597871	36.6	-	.	Motif 180_gi;Alias=;ID=180-840-E_coli_genome;pvalue=0.000218;qvalue= 0.931;sequence=TACAAAATT;
E_coli_genome	fimo	Nucleotide motif (loose)	3604665	3604673	36.6	-	.	Motif 180_gi;Alias=;ID=180-841-E_coli_genome;pvalue=0.000218;qvalue= 0.931;sequence=TTCTTAATT;
E_coli_genome	fimo	Nucleotide motif (loose)	3609143	3609151	36.6	-	.	Motif 180_gi;Alias=;ID=180-842-E_coli_genome;pvalue=0.000218;qvalue= 0.931;sequence=AACATAATA;
E_coli_genome	fimo	Nucleotide motif (loose)	3616113	3616121	36.6	-	.	Motif 180_gi;Alias=;ID=180-843-E_coli_genome;pvalue=0.000218;qvalue= 0.931;sequence=ATCAAATTA;
E_coli_genome	fimo	Nucleotide motif (loose)	3623011	3623019	36.6	-	.	Motif 180_gi;Alias=;ID=180-844-E_coli_genome;pvalue=0.000218;qvalue= 0.931;sequence=ATCAAATTT;
E_coli_genome	fimo	Nucleotide motif (loose)	3623099	3623107	36.6	-	.	Motif 180_gi;Alias=;ID=180-845-E_coli_genome;pvalue=0.000218;qvalue= 0.931;sequence=TACATATTA;
E_coli_genome	fimo	Nucleotide motif (loose)	3623418	3623426	36.6	-	.	Motif 180_gi;Alias=;ID=180-846-E_coli_genome;pvalue=0.000218;qvalue= 0.931;sequence=TACATATTA;
E_coli_genome	fimo	Nucleotide motif (loose)	3623777	3623785	36.6	-	.	Motif 180_gi;Alias=;ID=180-847-E_coli_genome;pvalue=0.000218;qvalue= 0.931;sequence=TACTTATTT;
E_coli_genome	fimo	Nucleotide motif (loose)	3624165	3624173	36.6	-	.	Motif 180_gi;Alias=;ID=180-848-E_coli_genome;pvalue=0.000218;qvalue= 0.931;sequence=TTCAAAATA;
E_coli_genome	fimo	Nucleotide motif (loose)	3625345	3625353	36.6	-	.	Motif 180_gi;Alias=;ID=180-849-E_coli_genome;pvalue=0.000218;qvalue= 0.931;sequence=TTCTTATTT;
E_coli_genome	fimo	Nucleotide motif (loose)	3631481	3631489	36.6	-	.	Motif 180_gi;Alias=;ID=180-850-E_coli_genome;pvalue=0.000218;qvalue= 0.931;sequence=TACAAAATA;
E_coli_genome	fimo	Nucleotide motif (loose)	3632182	3632190	36.6	-	.	Motif 180_gi;Alias=;ID=180-851-E_coli_genome;pvalue=0.000218;qvalue= 0.931;sequence=TACTTAATA;
E_coli_genome	fimo	Nucleotide motif (loose)	3632710	3632718	36.6	-	.	Motif 180_gi;Alias=;ID=180-852-E_coli_genome;pvalue=0.000218;qvalue= 0.931;sequence=TTCATATTA;
E_coli_genome	fimo	Nucleotide motif (loose)	3633346	3633354	36.6	-	.	Motif 180_gi;Alias=;ID=180-853-E_coli_genome;pvalue=0.000218;qvalue= 0.931;sequence=AACTTAATT;
E_coli_genome	fimo	Nucleotide motif (loose)	3634893	3634901	36.6	-	.	Motif 180_gi;Alias=;ID=180-854-E_coli_genome;pvalue=0.000218;qvalue= 0.931;sequence=TACAAATTA;
E_coli_genome	fimo	Nucleotide motif (loose)	3638096	3638104	36.6	-	.	Motif 180_gi;Alias=;ID=180-855-E_coli_genome;pvalue=0.000218;qvalue= 0.931;sequence=TACTTAATA;
E_coli_genome	fimo	Nucleotide motif (loose)	3639916	3639924	36.6	-	.	Motif 180_gi;Alias=;ID=180-856-E_coli_genome;pvalue=0.000218;qvalue= 0.931;sequence=AACAAATTT;
E_coli_genome	fimo	Nucleotide motif (loose)	3640772	3640780	36.6	-	.	Motif 180_gi;Alias=;ID=180-857-E_coli_genome;pvalue=0.000218;qvalue= 0.931;sequence=TTCTTAATA;
E_coli_genome	fimo	Nucleotide motif (loose)	3640858	3640866	36.6	-	.	Motif 180_gi;Alias=;ID=180-858-E_coli_genome;pvalue=0.000218;qvalue= 0.931;sequence=TTCATATTT;
E_coli_genome	fimo	Nucleotide motif (loose)	3649933	3649941	36.6	-	.	Motif 180_gi;Alias=;ID=180-859-E_coli_genome;pvalue=0.000218;qvalue= 0.931;sequence=TTCATAATA;
E_coli_genome	fimo	Nucleotide motif (loose)	3657018	3657026	36.6	-	.	Motif 180_gi;Alias=;ID=180-860-E_coli_genome;pvalue=0.000218;qvalue= 0.931;sequence=TTCAAAATT;
E_coli_genome	fimo	Nucleotide motif (loose)	3657855	3657863	36.6	-	.	Motif 180_gi;Alias=;ID=180-861-E_coli_genome;pvalue=0.000218;qvalue= 0.931;sequence=TACTTATTT;
E_coli_genome	fimo	Nucleotide motif (loose)	3658552	3658560	36.6	-	.	Motif 180_gi;Alias=;ID=180-862-E_coli_genome;pvalue=0.000218;qvalue= 0.931;sequence=ATCTAATTT;
E_coli_genome	fimo	Nucleotide motif (loose)	3658624	3658632	36.6	-	.	Motif 180_gi;Alias=;ID=180-863-E_coli_genome;pvalue=0.000218;qvalue= 0.931;sequence=AACAAAATA;
E_coli_genome	fimo	Nucleotide motif (loose)	3658703	3658711	36.6	-	.	Motif 180_gi;Alias=;ID=180-864-E_coli_genome;pvalue=0.000218;qvalue= 0.931;sequence=AACATAATT;
E_coli_genome	fimo	Nucleotide motif (loose)	3660464	3660472	36.6	-	.	Motif 180_gi;Alias=;ID=180-865-E_coli_genome;pvalue=0.000218;qvalue= 0.931;sequence=ATCATAATA;
E_coli_genome	fimo	Nucleotide motif (loose)	3660614	3660622	36.6	-	.	Motif 180_gi;Alias=;ID=180-866-E_coli_genome;pvalue=0.000218;qvalue= 0.931;sequence=TTCATATTT;
E_coli_genome	fimo	Nucleotide motif (loose)	3664426	3664434	36.6	-	.	Motif 180_gi;Alias=;ID=180-867-E_coli_genome;pvalue=0.000218;qvalue= 0.931;sequence=TACAAAATA;
E_coli_genome	fimo	Nucleotide motif (loose)	3664764	3664772	36.6	-	.	Motif 180_gi;Alias=;ID=180-868-E_coli_genome;pvalue=0.000218;qvalue= 0.931;sequence=TACTTATTA;
E_coli_genome	fimo	Nucleotide motif (loose)	3671960	3671968	36.6	-	.	Motif 180_gi;Alias=;ID=180-869-E_coli_genome;pvalue=0.000218;qvalue= 0.931;sequence=TTCTTATTT;
E_coli_genome	fimo	Nucleotide motif (loose)	3673610	3673618	36.6	-	.	Motif 180_gi;Alias=;ID=180-870-E_coli_genome;pvalue=0.000218;qvalue= 0.931;sequence=ATCAAAATT;
E_coli_genome	fimo	Nucleotide motif (loose)	3674771	3674779	36.6	-	.	Motif 180_gi;Alias=;ID=180-871-E_coli_genome;pvalue=0.000218;qvalue= 0.931;sequence=TTCTTATTT;
E_coli_genome	fimo	Nucleotide motif (loose)	3682692	3682700	36.6	-	.	Motif 180_gi;Alias=;ID=180-872-E_coli_genome;pvalue=0.000218;qvalue= 0.931;sequence=TTCAAATTT;
E_coli_genome	fimo	Nucleotide motif (loose)	3700412	3700420	36.6	-	.	Motif 180_gi;Alias=;ID=180-873-E_coli_genome;pvalue=0.000218;qvalue= 0.931;sequence=TACAAAATT;
E_coli_genome	fimo	Nucleotide motif (loose)	3711549	3711557	36.6	-	.	Motif 180_gi;Alias=;ID=180-874-E_coli_genome;pvalue=0.000218;qvalue= 0.931;sequence=TTCAAATTT;
E_coli_genome	fimo	Nucleotide motif (loose)	3711991	3711999	36.6	-	.	Motif 180_gi;Alias=;ID=180-875-E_coli_genome;pvalue=0.000218;qvalue= 0.931;sequence=TTCAAATTA;
E_coli_genome	fimo	Nucleotide motif (loose)	3712325	3712333	36.6	-	.	Motif 180_gi;Alias=;ID=180-876-E_coli_genome;pvalue=0.000218;qvalue= 0.931;sequence=ATCAAAATA;
E_coli_genome	fimo	Nucleotide motif (loose)	3717544	3717552	36.6	-	.	Motif 180_gi;Alias=;ID=180-877-E_coli_genome;pvalue=0.000218;qvalue= 0.931;sequence=ATCAAAATT;
E_coli_genome	fimo	Nucleotide motif (loose)	3718218	3718226	36.6	-	.	Motif 180_gi;Alias=;ID=180-878-E_coli_genome;pvalue=0.000218;qvalue= 0.931;sequence=ATCAAATTA;
E_coli_genome	fimo	Nucleotide motif (loose)	3719184	3719192	36.6	-	.	Motif 180_gi;Alias=;ID=180-879-E_coli_genome;pvalue=0.000218;qvalue= 0.931;sequence=AACAAATTA;
E_coli_genome	fimo	Nucleotide motif (loose)	3719835	3719843	36.6	-	.	Motif 180_gi;Alias=;ID=180-880-E_coli_genome;pvalue=0.000218;qvalue= 0.931;sequence=TTCATATTT;
E_coli_genome	fimo	Nucleotide motif (loose)	3722170	3722178	36.6	-	.	Motif 180_gi;Alias=;ID=180-881-E_coli_genome;pvalue=0.000218;qvalue= 0.931;sequence=AACTTATTA;
E_coli_genome	fimo	Nucleotide motif (loose)	3727347	3727355	36.6	-	.	Motif 180_gi;Alias=;ID=180-882-E_coli_genome;pvalue=0.000218;qvalue= 0.931;sequence=AACAAAATA;
E_coli_genome	fimo	Nucleotide motif (loose)	3730841	3730849	36.6	-	.	Motif 180_gi;Alias=;ID=180-883-E_coli_genome;pvalue=0.000218;qvalue= 0.931;sequence=AACATAATT;
E_coli_genome	fimo	Nucleotide motif (loose)	3731411	3731419	36.6	-	.	Motif 180_gi;Alias=;ID=180-884-E_coli_genome;pvalue=0.000218;qvalue= 0.931;sequence=TACTTAATA;
E_coli_genome	fimo	Nucleotide motif (loose)	3746090	3746098	36.6	-	.	Motif 180_gi;Alias=;ID=180-885-E_coli_genome;pvalue=0.000218;qvalue= 0.931;sequence=TTCATAATA;
E_coli_genome	fimo	Nucleotide motif (loose)	3751887	3751895	36.6	-	.	Motif 180_gi;Alias=;ID=180-886-E_coli_genome;pvalue=0.000218;qvalue= 0.931;sequence=ATCTTATTT;
E_coli_genome	fimo	Nucleotide motif (loose)	3752582	3752590	36.6	-	.	Motif 180_gi;Alias=;ID=180-887-E_coli_genome;pvalue=0.000218;qvalue= 0.931;sequence=ATCAAAATA;
E_coli_genome	fimo	Nucleotide motif (loose)	3754034	3754042	36.6	-	.	Motif 180_gi;Alias=;ID=180-888-E_coli_genome;pvalue=0.000218;qvalue= 0.931;sequence=TTCAAAATT;
E_coli_genome	fimo	Nucleotide motif (loose)	3754467	3754475	36.6	-	.	Motif 180_gi;Alias=;ID=180-889-E_coli_genome;pvalue=0.000218;qvalue= 0.931;sequence=TTCATAATA;
E_coli_genome	fimo	Nucleotide motif (loose)	3755749	3755757	36.6	-	.	Motif 180_gi;Alias=;ID=180-890-E_coli_genome;pvalue=0.000218;qvalue= 0.931;sequence=AACAAATTA;
E_coli_genome	fimo	Nucleotide motif (loose)	3757885	3757893	36.6	-	.	Motif 180_gi;Alias=;ID=180-891-E_coli_genome;pvalue=0.000218;qvalue= 0.931;sequence=ATCATATTT;
E_coli_genome	fimo	Nucleotide motif (loose)	3757975	3757983	36.6	-	.	Motif 180_gi;Alias=;ID=180-892-E_coli_genome;pvalue=0.000218;qvalue= 0.931;sequence=TACAAAATT;
E_coli_genome	fimo	Nucleotide motif (loose)	3766615	3766623	36.6	-	.	Motif 180_gi;Alias=;ID=180-893-E_coli_genome;pvalue=0.000218;qvalue= 0.931;sequence=TTCAAAATA;
E_coli_genome	fimo	Nucleotide motif (loose)	3766895	3766903	36.6	-	.	Motif 180_gi;Alias=;ID=180-894-E_coli_genome;pvalue=0.000218;qvalue= 0.931;sequence=ATCATATTT;
E_coli_genome	fimo	Nucleotide motif (loose)	3767836	3767844	36.6	-	.	Motif 180_gi;Alias=;ID=180-895-E_coli_genome;pvalue=0.000218;qvalue= 0.931;sequence=ATCAAATTT;
E_coli_genome	fimo	Nucleotide motif (loose)	3768509	3768517	36.6	-	.	Motif 180_gi;Alias=;ID=180-896-E_coli_genome;pvalue=0.000218;qvalue= 0.931;sequence=TTCAAATTA;
E_coli_genome	fimo	Nucleotide motif (loose)	3769562	3769570	36.6	-	.	Motif 180_gi;Alias=;ID=180-897-E_coli_genome;pvalue=0.000218;qvalue= 0.931;sequence=TACTTAATA;
E_coli_genome	fimo	Nucleotide motif (loose)	3771379	3771387	36.6	-	.	Motif 180_gi;Alias=;ID=180-898-E_coli_genome;pvalue=0.000218;qvalue= 0.931;sequence=ATCTAATTA;
E_coli_genome	fimo	Nucleotide motif (loose)	3772292	3772300	36.6	-	.	Motif 180_gi;Alias=;ID=180-899-E_coli_genome;pvalue=0.000218;qvalue= 0.931;sequence=ATCTTAATA;
E_coli_genome	fimo	Nucleotide motif (loose)	3785176	3785184	36.6	-	.	Motif 180_gi;Alias=;ID=180-900-E_coli_genome;pvalue=0.000218;qvalue= 0.931;sequence=ATCAAAATA;
E_coli_genome	fimo	Nucleotide motif (loose)	3790129	3790137	36.6	-	.	Motif 180_gi;Alias=;ID=180-901-E_coli_genome;pvalue=0.000218;qvalue= 0.931;sequence=TTCTTAATA;
E_coli_genome	fimo	Nucleotide motif (loose)	3796741	3796749	36.6	-	.	Motif 180_gi;Alias=;ID=180-902-E_coli_genome;pvalue=0.000218;qvalue= 0.931;sequence=TACAAATTT;
E_coli_genome	fimo	Nucleotide motif (loose)	3797027	3797035	36.6	-	.	Motif 180_gi;Alias=;ID=180-903-E_coli_genome;pvalue=0.000218;qvalue= 0.931;sequence=AACATAATA;
E_coli_genome	fimo	Nucleotide motif (loose)	3798202	3798210	36.6	-	.	Motif 180_gi;Alias=;ID=180-904-E_coli_genome;pvalue=0.000218;qvalue= 0.931;sequence=TTCTTAATT;
E_coli_genome	fimo	Nucleotide motif (loose)	3799210	3799218	36.6	-	.	Motif 180_gi;Alias=;ID=180-905-E_coli_genome;pvalue=0.000218;qvalue= 0.931;sequence=ATCAAATTA;
E_coli_genome	fimo	Nucleotide motif (loose)	3799534	3799542	36.6	-	.	Motif 180_gi;Alias=;ID=180-906-E_coli_genome;pvalue=0.000218;qvalue= 0.931;sequence=TTCAAAATA;
E_coli_genome	fimo	Nucleotide motif (loose)	3802359	3802367	36.6	-	.	Motif 180_gi;Alias=;ID=180-907-E_coli_genome;pvalue=0.000218;qvalue= 0.931;sequence=AACTTATTT;
E_coli_genome	fimo	Nucleotide motif (loose)	3803019	3803027	36.6	-	.	Motif 180_gi;Alias=;ID=180-908-E_coli_genome;pvalue=0.000218;qvalue= 0.931;sequence=TTCTTAATT;
E_coli_genome	fimo	Nucleotide motif (loose)	3803186	3803194	36.6	-	.	Motif 180_gi;Alias=;ID=180-909-E_coli_genome;pvalue=0.000218;qvalue= 0.931;sequence=TTCTAAATA;
E_coli_genome	fimo	Nucleotide motif (loose)	3806471	3806479	36.6	-	.	Motif 180_gi;Alias=;ID=180-910-E_coli_genome;pvalue=0.000218;qvalue= 0.931;sequence=AACTTATTA;
E_coli_genome	fimo	Nucleotide motif (loose)	3814483	3814491	36.6	-	.	Motif 180_gi;Alias=;ID=180-911-E_coli_genome;pvalue=0.000218;qvalue= 0.931;sequence=TACAAAATA;
E_coli_genome	fimo	Nucleotide motif (loose)	3827372	3827380	36.6	-	.	Motif 180_gi;Alias=;ID=180-912-E_coli_genome;pvalue=0.000218;qvalue= 0.931;sequence=TTCATAATT;
E_coli_genome	fimo	Nucleotide motif (loose)	3828861	3828869	36.6	-	.	Motif 180_gi;Alias=;ID=180-913-E_coli_genome;pvalue=0.000218;qvalue= 0.931;sequence=ATCTAAATA;
E_coli_genome	fimo	Nucleotide motif (loose)	3836688	3836696	36.6	-	.	Motif 180_gi;Alias=;ID=180-914-E_coli_genome;pvalue=0.000218;qvalue= 0.931;sequence=AACAAATTA;
E_coli_genome	fimo	Nucleotide motif (loose)	3841115	3841123	36.6	-	.	Motif 180_gi;Alias=;ID=180-915-E_coli_genome;pvalue=0.000218;qvalue= 0.931;sequence=AACAAAATA;
E_coli_genome	fimo	Nucleotide motif (loose)	3843960	3843968	36.6	-	.	Motif 180_gi;Alias=;ID=180-916-E_coli_genome;pvalue=0.000218;qvalue= 0.931;sequence=TTCATATTT;
E_coli_genome	fimo	Nucleotide motif (loose)	3854659	3854667	36.6	-	.	Motif 180_gi;Alias=;ID=180-917-E_coli_genome;pvalue=0.000218;qvalue= 0.931;sequence=AACAAAATA;
E_coli_genome	fimo	Nucleotide motif (loose)	3864412	3864420	36.6	-	.	Motif 180_gi;Alias=;ID=180-918-E_coli_genome;pvalue=0.000218;qvalue= 0.931;sequence=TTCATAATT;
E_coli_genome	fimo	Nucleotide motif (loose)	3867724	3867732	36.6	-	.	Motif 180_gi;Alias=;ID=180-919-E_coli_genome;pvalue=0.000218;qvalue= 0.931;sequence=ATCATAATA;
E_coli_genome	fimo	Nucleotide motif (loose)	3875299	3875307	36.6	-	.	Motif 180_gi;Alias=;ID=180-920-E_coli_genome;pvalue=0.000218;qvalue= 0.931;sequence=ATCTAAATT;
E_coli_genome	fimo	Nucleotide motif (loose)	3882348	3882356	36.6	-	.	Motif 180_gi;Alias=;ID=180-921-E_coli_genome;pvalue=0.000218;qvalue= 0.931;sequence=TTCAAATTT;
E_coli_genome	fimo	Nucleotide motif (loose)	3898303	3898311	36.6	-	.	Motif 180_gi;Alias=;ID=180-922-E_coli_genome;pvalue=0.000218;qvalue= 0.931;sequence=TTCTTAATA;
E_coli_genome	fimo	Nucleotide motif (loose)	3902182	3902190	36.6	-	.	Motif 180_gi;Alias=;ID=180-923-E_coli_genome;pvalue=0.000218;qvalue= 0.931;sequence=ATCTTATTA;
E_coli_genome	fimo	Nucleotide motif (loose)	3902199	3902207	36.6	-	.	Motif 180_gi;Alias=;ID=180-924-E_coli_genome;pvalue=0.000218;qvalue= 0.931;sequence=ATCTTATTA;
E_coli_genome	fimo	Nucleotide motif (loose)	3905173	3905181	36.6	-	.	Motif 180_gi;Alias=;ID=180-925-E_coli_genome;pvalue=0.000218;qvalue= 0.931;sequence=TACTTATTT;
E_coli_genome	fimo	Nucleotide motif (loose)	3905859	3905867	36.6	-	.	Motif 180_gi;Alias=;ID=180-926-E_coli_genome;pvalue=0.000218;qvalue= 0.931;sequence=AACAAAATT;
E_coli_genome	fimo	Nucleotide motif (loose)	3906824	3906832	36.6	-	.	Motif 180_gi;Alias=;ID=180-927-E_coli_genome;pvalue=0.000218;qvalue= 0.931;sequence=AACTTAATT;
E_coli_genome	fimo	Nucleotide motif (loose)	3907548	3907556	36.6	-	.	Motif 180_gi;Alias=;ID=180-928-E_coli_genome;pvalue=0.000218;qvalue= 0.931;sequence=AACATATTT;
E_coli_genome	fimo	Nucleotide motif (loose)	3907557	3907565	36.6	-	.	Motif 180_gi;Alias=;ID=180-929-E_coli_genome;pvalue=0.000218;qvalue= 0.931;sequence=ATCTTAATA;
E_coli_genome	fimo	Nucleotide motif (loose)	3917741	3917749	36.6	-	.	Motif 180_gi;Alias=;ID=180-930-E_coli_genome;pvalue=0.000218;qvalue= 0.931;sequence=AACAAATTT;
E_coli_genome	fimo	Nucleotide motif (loose)	3920902	3920910	36.6	-	.	Motif 180_gi;Alias=;ID=180-931-E_coli_genome;pvalue=0.000218;qvalue= 0.931;sequence=AACTAAATA;
E_coli_genome	fimo	Nucleotide motif (loose)	3930718	3930726	36.6	-	.	Motif 180_gi;Alias=;ID=180-932-E_coli_genome;pvalue=0.000218;qvalue= 0.931;sequence=TTCTTAATA;
E_coli_genome	fimo	Nucleotide motif (loose)	3932498	3932506	36.6	-	.	Motif 180_gi;Alias=;ID=180-933-E_coli_genome;pvalue=0.000218;qvalue= 0.931;sequence=AACAAAATA;
E_coli_genome	fimo	Nucleotide motif (loose)	3940519	3940527	36.6	-	.	Motif 180_gi;Alias=;ID=180-934-E_coli_genome;pvalue=0.000218;qvalue= 0.931;sequence=TTCTTAATA;
E_coli_genome	fimo	Nucleotide motif (loose)	3947424	3947432	36.6	-	.	Motif 180_gi;Alias=;ID=180-935-E_coli_genome;pvalue=0.000218;qvalue= 0.931;sequence=ATCTTAATT;
E_coli_genome	fimo	Nucleotide motif (loose)	3947529	3947537	36.6	-	.	Motif 180_gi;Alias=;ID=180-936-E_coli_genome;pvalue=0.000218;qvalue= 0.931;sequence=TTCTTATTA;
E_coli_genome	fimo	Nucleotide motif (loose)	3954602	3954610	36.6	-	.	Motif 180_gi;Alias=;ID=180-937-E_coli_genome;pvalue=0.000218;qvalue= 0.931;sequence=AACATATTT;
E_coli_genome	fimo	Nucleotide motif (loose)	3959128	3959136	36.6	-	.	Motif 180_gi;Alias=;ID=180-938-E_coli_genome;pvalue=0.000218;qvalue= 0.931;sequence=TTCATAATA;
E_coli_genome	fimo	Nucleotide motif (loose)	3966183	3966191	36.6	-	.	Motif 180_gi;Alias=;ID=180-939-E_coli_genome;pvalue=0.000218;qvalue= 0.931;sequence=AACTTAATA;
E_coli_genome	fimo	Nucleotide motif (loose)	3975580	3975588	36.6	-	.	Motif 180_gi;Alias=;ID=180-940-E_coli_genome;pvalue=0.000218;qvalue= 0.931;sequence=AACAAATTA;
E_coli_genome	fimo	Nucleotide motif (loose)	3982811	3982819	36.6	-	.	Motif 180_gi;Alias=;ID=180-941-E_coli_genome;pvalue=0.000218;qvalue= 0.931;sequence=TTCAAAATT;
E_coli_genome	fimo	Nucleotide motif (loose)	3986291	3986299	36.6	-	.	Motif 180_gi;Alias=;ID=180-942-E_coli_genome;pvalue=0.000218;qvalue= 0.931;sequence=TACTTATTA;
E_coli_genome	fimo	Nucleotide motif (loose)	3989459	3989467	36.6	-	.	Motif 180_gi;Alias=;ID=180-943-E_coli_genome;pvalue=0.000218;qvalue= 0.931;sequence=TACAAAATA;
E_coli_genome	fimo	Nucleotide motif (loose)	4000446	4000454	36.6	-	.	Motif 180_gi;Alias=;ID=180-944-E_coli_genome;pvalue=0.000218;qvalue= 0.931;sequence=AACAAATTT;
E_coli_genome	fimo	Nucleotide motif (loose)	4003094	4003102	36.6	-	.	Motif 180_gi;Alias=;ID=180-945-E_coli_genome;pvalue=0.000218;qvalue= 0.931;sequence=TTCTTATTA;
E_coli_genome	fimo	Nucleotide motif (loose)	4013779	4013787	36.6	-	.	Motif 180_gi;Alias=;ID=180-946-E_coli_genome;pvalue=0.000218;qvalue= 0.931;sequence=TTCAAAATA;
E_coli_genome	fimo	Nucleotide motif (loose)	4020880	4020888	36.6	-	.	Motif 180_gi;Alias=;ID=180-947-E_coli_genome;pvalue=0.000218;qvalue= 0.931;sequence=TTCAAAATT;
E_coli_genome	fimo	Nucleotide motif (loose)	4024383	4024391	36.6	-	.	Motif 180_gi;Alias=;ID=180-948-E_coli_genome;pvalue=0.000218;qvalue= 0.931;sequence=ATCTTATTA;
E_coli_genome	fimo	Nucleotide motif (loose)	4037230	4037238	36.6	-	.	Motif 180_gi;Alias=;ID=180-949-E_coli_genome;pvalue=0.000218;qvalue= 0.931;sequence=TTCAAATTT;
E_coli_genome	fimo	Nucleotide motif (loose)	4045360	4045368	36.6	-	.	Motif 180_gi;Alias=;ID=180-950-E_coli_genome;pvalue=0.000218;qvalue= 0.931;sequence=ATCAAAATT;
E_coli_genome	fimo	Nucleotide motif (loose)	4062143	4062151	36.6	-	.	Motif 180_gi;Alias=;ID=180-951-E_coli_genome;pvalue=0.000218;qvalue= 0.931;sequence=AACTTATTA;
E_coli_genome	fimo	Nucleotide motif (loose)	4067004	4067012	36.6	-	.	Motif 180_gi;Alias=;ID=180-952-E_coli_genome;pvalue=0.000218;qvalue= 0.931;sequence=TTCAAAATT;
E_coli_genome	fimo	Nucleotide motif (loose)	4078512	4078520	36.6	-	.	Motif 180_gi;Alias=;ID=180-953-E_coli_genome;pvalue=0.000218;qvalue= 0.931;sequence=TTCTTATTT;
E_coli_genome	fimo	Nucleotide motif (loose)	4078804	4078812	36.6	-	.	Motif 180_gi;Alias=;ID=180-954-E_coli_genome;pvalue=0.000218;qvalue= 0.931;sequence=AACATAATT;
E_coli_genome	fimo	Nucleotide motif (loose)	4078897	4078905	36.6	-	.	Motif 180_gi;Alias=;ID=180-955-E_coli_genome;pvalue=0.000218;qvalue= 0.931;sequence=TTCTAAATT;
E_coli_genome	fimo	Nucleotide motif (loose)	4086959	4086967	36.6	-	.	Motif 180_gi;Alias=;ID=180-956-E_coli_genome;pvalue=0.000218;qvalue= 0.931;sequence=AACATAATA;
E_coli_genome	fimo	Nucleotide motif (loose)	4088463	4088471	36.6	-	.	Motif 180_gi;Alias=;ID=180-957-E_coli_genome;pvalue=0.000218;qvalue= 0.931;sequence=AACATATTA;
E_coli_genome	fimo	Nucleotide motif (loose)	4093055	4093063	36.6	-	.	Motif 180_gi;Alias=;ID=180-958-E_coli_genome;pvalue=0.000218;qvalue= 0.931;sequence=AACATATTA;
E_coli_genome	fimo	Nucleotide motif (loose)	4106084	4106092	36.6	-	.	Motif 180_gi;Alias=;ID=180-959-E_coli_genome;pvalue=0.000218;qvalue= 0.931;sequence=ATCAAAATT;
E_coli_genome	fimo	Nucleotide motif (loose)	4106842	4106850	36.6	-	.	Motif 180_gi;Alias=;ID=180-960-E_coli_genome;pvalue=0.000218;qvalue= 0.931;sequence=TACAAATTA;
E_coli_genome	fimo	Nucleotide motif (loose)	4120331	4120339	36.6	-	.	Motif 180_gi;Alias=;ID=180-961-E_coli_genome;pvalue=0.000218;qvalue= 0.931;sequence=AACAAATTA;
E_coli_genome	fimo	Nucleotide motif (loose)	4133696	4133704	36.6	-	.	Motif 180_gi;Alias=;ID=180-962-E_coli_genome;pvalue=0.000218;qvalue= 0.931;sequence=ATCTTAATT;
E_coli_genome	fimo	Nucleotide motif (loose)	4134036	4134044	36.6	-	.	Motif 180_gi;Alias=;ID=180-963-E_coli_genome;pvalue=0.000218;qvalue= 0.931;sequence=ATCTAATTT;
E_coli_genome	fimo	Nucleotide motif (loose)	4152912	4152920	36.6	-	.	Motif 180_gi;Alias=;ID=180-964-E_coli_genome;pvalue=0.000218;qvalue= 0.931;sequence=TACAAAATT;
E_coli_genome	fimo	Nucleotide motif (loose)	4154833	4154841	36.6	-	.	Motif 180_gi;Alias=;ID=180-965-E_coli_genome;pvalue=0.000218;qvalue= 0.931;sequence=AACAAATTA;
E_coli_genome	fimo	Nucleotide motif (loose)	4161016	4161024	36.6	-	.	Motif 180_gi;Alias=;ID=180-966-E_coli_genome;pvalue=0.000218;qvalue= 0.931;sequence=AACATATTT;
E_coli_genome	fimo	Nucleotide motif (loose)	4162484	4162492	36.6	-	.	Motif 180_gi;Alias=;ID=180-967-E_coli_genome;pvalue=0.000218;qvalue= 0.931;sequence=TACAAATTA;
E_coli_genome	fimo	Nucleotide motif (loose)	4165103	4165111	36.6	-	.	Motif 180_gi;Alias=;ID=180-968-E_coli_genome;pvalue=0.000218;qvalue= 0.931;sequence=ATCAAAATT;
E_coli_genome	fimo	Nucleotide motif (loose)	4174042	4174050	36.6	-	.	Motif 180_gi;Alias=;ID=180-969-E_coli_genome;pvalue=0.000218;qvalue= 0.931;sequence=TTCTTATTT;
E_coli_genome	fimo	Nucleotide motif (loose)	4174489	4174497	36.6	-	.	Motif 180_gi;Alias=;ID=180-970-E_coli_genome;pvalue=0.000218;qvalue= 0.931;sequence=ATCTTATTT;
E_coli_genome	fimo	Nucleotide motif (loose)	4175139	4175147	36.6	-	.	Motif 180_gi;Alias=;ID=180-971-E_coli_genome;pvalue=0.000218;qvalue= 0.931;sequence=TTCTTATTA;
E_coli_genome	fimo	Nucleotide motif (loose)	4196921	4196929	36.6	-	.	Motif 180_gi;Alias=;ID=180-972-E_coli_genome;pvalue=0.000218;qvalue= 0.931;sequence=ATCTAATTT;
E_coli_genome	fimo	Nucleotide motif (loose)	4197983	4197991	36.6	-	.	Motif 180_gi;Alias=;ID=180-973-E_coli_genome;pvalue=0.000218;qvalue= 0.931;sequence=TTCAAAATA;
E_coli_genome	fimo	Nucleotide motif (loose)	4199723	4199731	36.6	-	.	Motif 180_gi;Alias=;ID=180-974-E_coli_genome;pvalue=0.000218;qvalue= 0.931;sequence=TTCAAATTT;
E_coli_genome	fimo	Nucleotide motif (loose)	4213161	4213169	36.6	-	.	Motif 180_gi;Alias=;ID=180-975-E_coli_genome;pvalue=0.000218;qvalue= 0.931;sequence=TTCTAATTT;
E_coli_genome	fimo	Nucleotide motif (loose)	4222548	4222556	36.6	-	.	Motif 180_gi;Alias=;ID=180-976-E_coli_genome;pvalue=0.000218;qvalue= 0.931;sequence=ATCATATTA;
E_coli_genome	fimo	Nucleotide motif (loose)	4227576	4227584	36.6	-	.	Motif 180_gi;Alias=;ID=180-977-E_coli_genome;pvalue=0.000218;qvalue= 0.931;sequence=TTCATATTA;
E_coli_genome	fimo	Nucleotide motif (loose)	4250896	4250904	36.6	-	.	Motif 180_gi;Alias=;ID=180-978-E_coli_genome;pvalue=0.000218;qvalue= 0.931;sequence=AACATATTT;
E_coli_genome	fimo	Nucleotide motif (loose)	4251166	4251174	36.6	-	.	Motif 180_gi;Alias=;ID=180-979-E_coli_genome;pvalue=0.000218;qvalue= 0.931;sequence=ATCTAAATA;
E_coli_genome	fimo	Nucleotide motif (loose)	4252739	4252747	36.6	-	.	Motif 180_gi;Alias=;ID=180-980-E_coli_genome;pvalue=0.000218;qvalue= 0.931;sequence=AACAAAATT;
E_coli_genome	fimo	Nucleotide motif (loose)	4256434	4256442	36.6	-	.	Motif 180_gi;Alias=;ID=180-981-E_coli_genome;pvalue=0.000218;qvalue= 0.931;sequence=TACAAATTA;
E_coli_genome	fimo	Nucleotide motif (loose)	4258281	4258289	36.6	-	.	Motif 180_gi;Alias=;ID=180-982-E_coli_genome;pvalue=0.000218;qvalue= 0.931;sequence=AACAAAATT;
E_coli_genome	fimo	Nucleotide motif (loose)	4260408	4260416	36.6	-	.	Motif 180_gi;Alias=;ID=180-983-E_coli_genome;pvalue=0.000218;qvalue= 0.931;sequence=ATCTAATTT;
E_coli_genome	fimo	Nucleotide motif (loose)	4261100	4261108	36.6	-	.	Motif 180_gi;Alias=;ID=180-984-E_coli_genome;pvalue=0.000218;qvalue= 0.931;sequence=ATCAAAATT;
E_coli_genome	fimo	Nucleotide motif (loose)	4261485	4261493	36.6	-	.	Motif 180_gi;Alias=;ID=180-985-E_coli_genome;pvalue=0.000218;qvalue= 0.931;sequence=ATCTTATTA;
E_coli_genome	fimo	Nucleotide motif (loose)	4268533	4268541	36.6	-	.	Motif 180_gi;Alias=;ID=180-986-E_coli_genome;pvalue=0.000218;qvalue= 0.931;sequence=TACTTATTA;
E_coli_genome	fimo	Nucleotide motif (loose)	4275304	4275312	36.6	-	.	Motif 180_gi;Alias=;ID=180-987-E_coli_genome;pvalue=0.000218;qvalue= 0.931;sequence=TTCAAAATT;
E_coli_genome	fimo	Nucleotide motif (loose)	4276641	4276649	36.6	-	.	Motif 180_gi;Alias=;ID=180-988-E_coli_genome;pvalue=0.000218;qvalue= 0.931;sequence=TTCAAATTT;
E_coli_genome	fimo	Nucleotide motif (loose)	4276790	4276798	36.6	-	.	Motif 180_gi;Alias=;ID=180-989-E_coli_genome;pvalue=0.000218;qvalue= 0.931;sequence=TTCAAAATA;
E_coli_genome	fimo	Nucleotide motif (loose)	4282161	4282169	36.6	-	.	Motif 180_gi;Alias=;ID=180-990-E_coli_genome;pvalue=0.000218;qvalue= 0.931;sequence=AACTTAATT;
E_coli_genome	fimo	Nucleotide motif (loose)	4282330	4282338	36.6	-	.	Motif 180_gi;Alias=;ID=180-991-E_coli_genome;pvalue=0.000218;qvalue= 0.931;sequence=TTCAAATTT;
E_coli_genome	fimo	Nucleotide motif (loose)	4295768	4295776	36.6	-	.	Motif 180_gi;Alias=;ID=180-992-E_coli_genome;pvalue=0.000218;qvalue= 0.931;sequence=ATCAAATTT;
E_coli_genome	fimo	Nucleotide motif (loose)	4306322	4306330	36.6	-	.	Motif 180_gi;Alias=;ID=180-993-E_coli_genome;pvalue=0.000218;qvalue= 0.931;sequence=TACAAATTT;
E_coli_genome	fimo	Nucleotide motif (loose)	4306626	4306634	36.6	-	.	Motif 180_gi;Alias=;ID=180-994-E_coli_genome;pvalue=0.000218;qvalue= 0.931;sequence=TACATATTT;
E_coli_genome	fimo	Nucleotide motif (loose)	4311050	4311058	36.6	-	.	Motif 180_gi;Alias=;ID=180-995-E_coli_genome;pvalue=0.000218;qvalue= 0.931;sequence=AACAAAATA;
E_coli_genome	fimo	Nucleotide motif (loose)	4313137	4313145	36.6	-	.	Motif 180_gi;Alias=;ID=180-996-E_coli_genome;pvalue=0.000218;qvalue= 0.931;sequence=AACTAATTA;
E_coli_genome	fimo	Nucleotide motif (loose)	4337467	4337475	36.6	-	.	Motif 180_gi;Alias=;ID=180-997-E_coli_genome;pvalue=0.000218;qvalue= 0.931;sequence=ATCAAATTA;
E_coli_genome	fimo	Nucleotide motif (loose)	4340618	4340626	36.6	-	.	Motif 180_gi;Alias=;ID=180-998-E_coli_genome;pvalue=0.000218;qvalue= 0.931;sequence=AACTAAATA;
E_coli_genome	fimo	Nucleotide motif (loose)	4344604	4344612	36.6	-	.	Motif 180_gi;Alias=;ID=180-999-E_coli_genome;pvalue=0.000218;qvalue= 0.931;sequence=ATCATAATA;
E_coli_genome	fimo	Nucleotide motif (loose)	4344870	4344878	36.6	-	.	Motif 180_gi;Alias=;ID=180-1000-E_coli_genome;pvalue=0.000218;qvalue= 0.931;sequence=TACAAAATT;
E_coli_genome	fimo	Nucleotide motif (loose)	4348715	4348723	36.6	-	.	Motif 180_gi;Alias=;ID=180-1001-E_coli_genome;pvalue=0.000218;qvalue= 0.931;sequence=ATCATAATA;
E_coli_genome	fimo	Nucleotide motif (loose)	4352535	4352543	36.6	-	.	Motif 180_gi;Alias=;ID=180-1002-E_coli_genome;pvalue=0.000218;qvalue= 0.931;sequence=AACTTATTA;
E_coli_genome	fimo	Nucleotide motif (loose)	4357940	4357948	36.6	-	.	Motif 180_gi;Alias=;ID=180-1003-E_coli_genome;pvalue=0.000218;qvalue= 0.931;sequence=AACAAAATT;
E_coli_genome	fimo	Nucleotide motif (loose)	4360916	4360924	36.6	-	.	Motif 180_gi;Alias=;ID=180-1004-E_coli_genome;pvalue=0.000218;qvalue= 0.931;sequence=AACTAATTT;
E_coli_genome	fimo	Nucleotide motif (loose)	4378622	4378630	36.6	-	.	Motif 180_gi;Alias=;ID=180-1005-E_coli_genome;pvalue=0.000218;qvalue= 0.931;sequence=AACAAAATA;
E_coli_genome	fimo	Nucleotide motif (loose)	4384349	4384357	36.6	-	.	Motif 180_gi;Alias=;ID=180-1006-E_coli_genome;pvalue=0.000218;qvalue= 0.931;sequence=TACTAAATT;
E_coli_genome	fimo	Nucleotide motif (loose)	4384378	4384386	36.6	-	.	Motif 180_gi;Alias=;ID=180-1007-E_coli_genome;pvalue=0.000218;qvalue= 0.931;sequence=AACAAAATA;
E_coli_genome	fimo	Nucleotide motif (loose)	4384650	4384658	36.6	-	.	Motif 180_gi;Alias=;ID=180-1008-E_coli_genome;pvalue=0.000218;qvalue= 0.931;sequence=TACTTAATA;
E_coli_genome	fimo	Nucleotide motif (loose)	4388579	4388587	36.6	-	.	Motif 180_gi;Alias=;ID=180-1009-E_coli_genome;pvalue=0.000218;qvalue= 0.931;sequence=TTCAAAATT;
E_coli_genome	fimo	Nucleotide motif (loose)	4392347	4392355	36.6	-	.	Motif 180_gi;Alias=;ID=180-1010-E_coli_genome;pvalue=0.000218;qvalue= 0.931;sequence=TACTTAATT;
E_coli_genome	fimo	Nucleotide motif (loose)	4392436	4392444	36.6	-	.	Motif 180_gi;Alias=;ID=180-1011-E_coli_genome;pvalue=0.000218;qvalue= 0.931;sequence=TTCAAATTT;
E_coli_genome	fimo	Nucleotide motif (loose)	4392548	4392556	36.6	-	.	Motif 180_gi;Alias=;ID=180-1012-E_coli_genome;pvalue=0.000218;qvalue= 0.931;sequence=TTCAAATTT;
E_coli_genome	fimo	Nucleotide motif (loose)	4392833	4392841	36.6	-	.	Motif 180_gi;Alias=;ID=180-1013-E_coli_genome;pvalue=0.000218;qvalue= 0.931;sequence=ATCTTAATT;
E_coli_genome	fimo	Nucleotide motif (loose)	4400837	4400845	36.6	-	.	Motif 180_gi;Alias=;ID=180-1014-E_coli_genome;pvalue=0.000218;qvalue= 0.931;sequence=TACAAAATA;
E_coli_genome	fimo	Nucleotide motif (loose)	4404771	4404779	36.6	-	.	Motif 180_gi;Alias=;ID=180-1015-E_coli_genome;pvalue=0.000218;qvalue= 0.931;sequence=AACATATTT;
E_coli_genome	fimo	Nucleotide motif (loose)	4410015	4410023	36.6	-	.	Motif 180_gi;Alias=;ID=180-1016-E_coli_genome;pvalue=0.000218;qvalue= 0.931;sequence=TTCATAATT;
E_coli_genome	fimo	Nucleotide motif (loose)	4410347	4410355	36.6	-	.	Motif 180_gi;Alias=;ID=180-1017-E_coli_genome;pvalue=0.000218;qvalue= 0.931;sequence=TTCTTAATA;
E_coli_genome	fimo	Nucleotide motif (loose)	4415658	4415666	36.6	-	.	Motif 180_gi;Alias=;ID=180-1018-E_coli_genome;pvalue=0.000218;qvalue= 0.931;sequence=ATCAAAATA;
E_coli_genome	fimo	Nucleotide motif (loose)	4418468	4418476	36.6	-	.	Motif 180_gi;Alias=;ID=180-1019-E_coli_genome;pvalue=0.000218;qvalue= 0.931;sequence=ATCAAATTT;
E_coli_genome	fimo	Nucleotide motif (loose)	4424653	4424661	36.6	-	.	Motif 180_gi;Alias=;ID=180-1020-E_coli_genome;pvalue=0.000218;qvalue= 0.931;sequence=ATCATAATT;
E_coli_genome	fimo	Nucleotide motif (loose)	4427287	4427295	36.6	-	.	Motif 180_gi;Alias=;ID=180-1021-E_coli_genome;pvalue=0.000218;qvalue= 0.931;sequence=ATCATAATT;
E_coli_genome	fimo	Nucleotide motif (loose)	4427496	4427504	36.6	-	.	Motif 180_gi;Alias=;ID=180-1022-E_coli_genome;pvalue=0.000218;qvalue= 0.931;sequence=AACTTATTT;
E_coli_genome	fimo	Nucleotide motif (loose)	4432001	4432009	36.6	-	.	Motif 180_gi;Alias=;ID=180-1023-E_coli_genome;pvalue=0.000218;qvalue= 0.931;sequence=ATCTTATTA;
E_coli_genome	fimo	Nucleotide motif (loose)	4437606	4437614	36.6	-	.	Motif 180_gi;Alias=;ID=180-1024-E_coli_genome;pvalue=0.000218;qvalue= 0.931;sequence=AACTTATTA;
E_coli_genome	fimo	Nucleotide motif (loose)	4437842	4437850	36.6	-	.	Motif 180_gi;Alias=;ID=180-1025-E_coli_genome;pvalue=0.000218;qvalue= 0.931;sequence=ATCATAATT;
E_coli_genome	fimo	Nucleotide motif (loose)	4438253	4438261	36.6	-	.	Motif 180_gi;Alias=;ID=180-1026-E_coli_genome;pvalue=0.000218;qvalue= 0.931;sequence=TTCAAATTT;
E_coli_genome	fimo	Nucleotide motif (loose)	4439995	4440003	36.6	-	.	Motif 180_gi;Alias=;ID=180-1027-E_coli_genome;pvalue=0.000218;qvalue= 0.931;sequence=TACAAATTT;
E_coli_genome	fimo	Nucleotide motif (loose)	4454476	4454484	36.6	-	.	Motif 180_gi;Alias=;ID=180-1028-E_coli_genome;pvalue=0.000218;qvalue= 0.931;sequence=AACAAAATA;
E_coli_genome	fimo	Nucleotide motif (loose)	4456298	4456306	36.6	-	.	Motif 180_gi;Alias=;ID=180-1029-E_coli_genome;pvalue=0.000218;qvalue= 0.931;sequence=AACAAATTT;
E_coli_genome	fimo	Nucleotide motif (loose)	4464276	4464284	36.6	-	.	Motif 180_gi;Alias=;ID=180-1030-E_coli_genome;pvalue=0.000218;qvalue= 0.931;sequence=TTCAAAATT;
E_coli_genome	fimo	Nucleotide motif (loose)	4474069	4474077	36.6	-	.	Motif 180_gi;Alias=;ID=180-1031-E_coli_genome;pvalue=0.000218;qvalue= 0.931;sequence=TACATAATA;
E_coli_genome	fimo	Nucleotide motif (loose)	4475392	4475400	36.6	-	.	Motif 180_gi;Alias=;ID=180-1032-E_coli_genome;pvalue=0.000218;qvalue= 0.931;sequence=TACAAATTT;
E_coli_genome	fimo	Nucleotide motif (loose)	4475673	4475681	36.6	-	.	Motif 180_gi;Alias=;ID=180-1033-E_coli_genome;pvalue=0.000218;qvalue= 0.931;sequence=ATCATATTT;
E_coli_genome	fimo	Nucleotide motif (loose)	4476613	4476621	36.6	-	.	Motif 180_gi;Alias=;ID=180-1034-E_coli_genome;pvalue=0.000218;qvalue= 0.931;sequence=ATCAAAATA;
E_coli_genome	fimo	Nucleotide motif (loose)	4476985	4476993	36.6	-	.	Motif 180_gi;Alias=;ID=180-1035-E_coli_genome;pvalue=0.000218;qvalue= 0.931;sequence=ATCAAAATA;
E_coli_genome	fimo	Nucleotide motif (loose)	4477000	4477008	36.6	-	.	Motif 180_gi;Alias=;ID=180-1036-E_coli_genome;pvalue=0.000218;qvalue= 0.931;sequence=ATCATATTT;
E_coli_genome	fimo	Nucleotide motif (loose)	4477041	4477049	36.6	-	.	Motif 180_gi;Alias=;ID=180-1037-E_coli_genome;pvalue=0.000218;qvalue= 0.931;sequence=TTCAAAATT;
E_coli_genome	fimo	Nucleotide motif (loose)	4480387	4480395	36.6	-	.	Motif 180_gi;Alias=;ID=180-1038-E_coli_genome;pvalue=0.000218;qvalue= 0.931;sequence=ATCTAATTT;
E_coli_genome	fimo	Nucleotide motif (loose)	4484775	4484783	36.6	-	.	Motif 180_gi;Alias=;ID=180-1039-E_coli_genome;pvalue=0.000218;qvalue= 0.931;sequence=ATCATATTA;
E_coli_genome	fimo	Nucleotide motif (loose)	4490329	4490337	36.6	-	.	Motif 180_gi;Alias=;ID=180-1040-E_coli_genome;pvalue=0.000218;qvalue= 0.931;sequence=AACAAATTT;
E_coli_genome	fimo	Nucleotide motif (loose)	4494640	4494648	36.6	-	.	Motif 180_gi;Alias=;ID=180-1041-E_coli_genome;pvalue=0.000218;qvalue= 0.931;sequence=ATCAAAATA;
E_coli_genome	fimo	Nucleotide motif (loose)	4503896	4503904	36.6	-	.	Motif 180_gi;Alias=;ID=180-1042-E_coli_genome;pvalue=0.000218;qvalue= 0.931;sequence=AACATATTT;
E_coli_genome	fimo	Nucleotide motif (loose)	4505215	4505223	36.6	-	.	Motif 180_gi;Alias=;ID=180-1043-E_coli_genome;pvalue=0.000218;qvalue= 0.931;sequence=AACAAAATT;
E_coli_genome	fimo	Nucleotide motif (loose)	4505640	4505648	36.6	-	.	Motif 180_gi;Alias=;ID=180-1044-E_coli_genome;pvalue=0.000218;qvalue= 0.931;sequence=TTCATAATA;
E_coli_genome	fimo	Nucleotide motif (loose)	4506215	4506223	36.6	-	.	Motif 180_gi;Alias=;ID=180-1045-E_coli_genome;pvalue=0.000218;qvalue= 0.931;sequence=TTCTTATTA;
E_coli_genome	fimo	Nucleotide motif (loose)	4508233	4508241	36.6	-	.	Motif 180_gi;Alias=;ID=180-1046-E_coli_genome;pvalue=0.000218;qvalue= 0.931;sequence=ATCAAAATT;
E_coli_genome	fimo	Nucleotide motif (loose)	4516746	4516754	36.6	-	.	Motif 180_gi;Alias=;ID=180-1047-E_coli_genome;pvalue=0.000218;qvalue= 0.931;sequence=TTCTTATTT;
E_coli_genome	fimo	Nucleotide motif (loose)	4522163	4522171	36.6	-	.	Motif 180_gi;Alias=;ID=180-1048-E_coli_genome;pvalue=0.000218;qvalue= 0.931;sequence=AACAAAATT;
E_coli_genome	fimo	Nucleotide motif (loose)	4525639	4525647	36.6	-	.	Motif 180_gi;Alias=;ID=180-1049-E_coli_genome;pvalue=0.000218;qvalue= 0.931;sequence=TTCTTAATT;
E_coli_genome	fimo	Nucleotide motif (loose)	4536850	4536858	36.6	-	.	Motif 180_gi;Alias=;ID=180-1050-E_coli_genome;pvalue=0.000218;qvalue= 0.931;sequence=ATCAAAATA;
E_coli_genome	fimo	Nucleotide motif (loose)	4539129	4539137	36.6	-	.	Motif 180_gi;Alias=;ID=180-1051-E_coli_genome;pvalue=0.000218;qvalue= 0.931;sequence=ATCTTAATT;
E_coli_genome	fimo	Nucleotide motif (loose)	4540210	4540218	36.6	-	.	Motif 180_gi;Alias=;ID=180-1052-E_coli_genome;pvalue=0.000218;qvalue= 0.931;sequence=AACATATTT;
E_coli_genome	fimo	Nucleotide motif (loose)	4542706	4542714	36.6	-	.	Motif 180_gi;Alias=;ID=180-1053-E_coli_genome;pvalue=0.000218;qvalue= 0.931;sequence=AACTTATTT;
E_coli_genome	fimo	Nucleotide motif (loose)	4544800	4544808	36.6	-	.	Motif 180_gi;Alias=;ID=180-1054-E_coli_genome;pvalue=0.000218;qvalue= 0.931;sequence=ATCTTAATT;
E_coli_genome	fimo	Nucleotide motif (loose)	4554541	4554549	36.6	-	.	Motif 180_gi;Alias=;ID=180-1055-E_coli_genome;pvalue=0.000218;qvalue= 0.931;sequence=ATCAAATTT;
E_coli_genome	fimo	Nucleotide motif (loose)	4555296	4555304	36.6	-	.	Motif 180_gi;Alias=;ID=180-1056-E_coli_genome;pvalue=0.000218;qvalue= 0.931;sequence=ATCAAAATA;
E_coli_genome	fimo	Nucleotide motif (loose)	4555395	4555403	36.6	-	.	Motif 180_gi;Alias=;ID=180-1057-E_coli_genome;pvalue=0.000218;qvalue= 0.931;sequence=TTCTTAATT;
E_coli_genome	fimo	Nucleotide motif (loose)	4556691	4556699	36.6	-	.	Motif 180_gi;Alias=;ID=180-1058-E_coli_genome;pvalue=0.000218;qvalue= 0.931;sequence=TACTTAATT;
E_coli_genome	fimo	Nucleotide motif (loose)	4557247	4557255	36.6	-	.	Motif 180_gi;Alias=;ID=180-1059-E_coli_genome;pvalue=0.000218;qvalue= 0.931;sequence=TTCAAATTA;
E_coli_genome	fimo	Nucleotide motif (loose)	4571961	4571969	36.6	-	.	Motif 180_gi;Alias=;ID=180-1060-E_coli_genome;pvalue=0.000218;qvalue= 0.931;sequence=AACTTAATT;
E_coli_genome	fimo	Nucleotide motif (loose)	4572357	4572365	36.6	-	.	Motif 180_gi;Alias=;ID=180-1061-E_coli_genome;pvalue=0.000218;qvalue= 0.931;sequence=TTCTAATTT;
E_coli_genome	fimo	Nucleotide motif (loose)	4577973	4577981	36.6	-	.	Motif 180_gi;Alias=;ID=180-1062-E_coli_genome;pvalue=0.000218;qvalue= 0.931;sequence=AACAAATTA;
E_coli_genome	fimo	Nucleotide motif (loose)	4580523	4580531	36.6	-	.	Motif 180_gi;Alias=;ID=180-1063-E_coli_genome;pvalue=0.000218;qvalue= 0.931;sequence=ATCAAAATT;
E_coli_genome	fimo	Nucleotide motif (loose)	4581058	4581066	36.6	-	.	Motif 180_gi;Alias=;ID=180-1064-E_coli_genome;pvalue=0.000218;qvalue= 0.931;sequence=AACAAAATT;
E_coli_genome	fimo	Nucleotide motif (loose)	4603473	4603481	36.6	-	.	Motif 180_gi;Alias=;ID=180-1065-E_coli_genome;pvalue=0.000218;qvalue= 0.931;sequence=AACATATTT;
E_coli_genome	fimo	Nucleotide motif (loose)	4604174	4604182	36.6	-	.	Motif 180_gi;Alias=;ID=180-1066-E_coli_genome;pvalue=0.000218;qvalue= 0.931;sequence=TTCTTAATT;
E_coli_genome	fimo	Nucleotide motif (loose)	4604497	4604505	36.6	-	.	Motif 180_gi;Alias=;ID=180-1067-E_coli_genome;pvalue=0.000218;qvalue= 0.931;sequence=TACTTAATA;
E_coli_genome	fimo	Nucleotide motif (loose)	4606818	4606826	36.6	-	.	Motif 180_gi;Alias=;ID=180-1068-E_coli_genome;pvalue=0.000218;qvalue= 0.931;sequence=ATCTTAATA;
E_coli_genome	fimo	Nucleotide motif (loose)	4610383	4610391	36.6	-	.	Motif 180_gi;Alias=;ID=180-1069-E_coli_genome;pvalue=0.000218;qvalue= 0.931;sequence=TTCATATTT;
E_coli_genome	fimo	Nucleotide motif (loose)	4619574	4619582	36.6	-	.	Motif 180_gi;Alias=;ID=180-1070-E_coli_genome;pvalue=0.000218;qvalue= 0.931;sequence=TTCAAATTT;
E_coli_genome	fimo	Nucleotide motif (loose)	4640885	4640893	36.6	-	.	Motif 180_gi;Alias=;ID=180-1071-E_coli_genome;pvalue=0.000218;qvalue= 0.931;sequence=AACTTATTA;
E_coli_genome	fimo	Nucleotide motif (loose)	3684	3692	36.6	+	.	Motif 180_gi;Alias=;ID=180-1072-E_coli_genome;pvalue=0.000218;qvalue= 0.931;sequence=TTCATATTT;
E_coli_genome	fimo	Nucleotide motif (loose)	12433	12441	36.6	+	.	Motif 180_gi;Alias=;ID=180-1073-E_coli_genome;pvalue=0.000218;qvalue= 0.931;sequence=TTCAAAATT;
E_coli_genome	fimo	Nucleotide motif (loose)	17243	17251	36.6	+	.	Motif 180_gi;Alias=;ID=180-1074-E_coli_genome;pvalue=0.000218;qvalue= 0.931;sequence=AACAAATTA;
E_coli_genome	fimo	Nucleotide motif (loose)	28285	28293	36.6	+	.	Motif 180_gi;Alias=;ID=180-1075-E_coli_genome;pvalue=0.000218;qvalue= 0.931;sequence=TTCTAATTA;
E_coli_genome	fimo	Nucleotide motif (loose)	36285	36293	36.6	+	.	Motif 180_gi;Alias=;ID=180-1076-E_coli_genome;pvalue=0.000218;qvalue= 0.931;sequence=TTCTAATTA;
E_coli_genome	fimo	Nucleotide motif (loose)	42324	42332	36.6	+	.	Motif 180_gi;Alias=;ID=180-1077-E_coli_genome;pvalue=0.000218;qvalue= 0.931;sequence=TTCAAAATT;
E_coli_genome	fimo	Nucleotide motif (loose)	59238	59246	36.6	+	.	Motif 180_gi;Alias=;ID=180-1078-E_coli_genome;pvalue=0.000218;qvalue= 0.931;sequence=AACAAATTA;
E_coli_genome	fimo	Nucleotide motif (loose)	68314	68322	36.6	+	.	Motif 180_gi;Alias=;ID=180-1079-E_coli_genome;pvalue=0.000218;qvalue= 0.931;sequence=TTCATAATT;
E_coli_genome	fimo	Nucleotide motif (loose)	84272	84280	36.6	+	.	Motif 180_gi;Alias=;ID=180-1080-E_coli_genome;pvalue=0.000218;qvalue= 0.931;sequence=TTCTTATTT;
E_coli_genome	fimo	Nucleotide motif (loose)	84440	84448	36.6	+	.	Motif 180_gi;Alias=;ID=180-1081-E_coli_genome;pvalue=0.000218;qvalue= 0.931;sequence=AACTTATTA;
E_coli_genome	fimo	Nucleotide motif (loose)	85527	85535	36.6	+	.	Motif 180_gi;Alias=;ID=180-1082-E_coli_genome;pvalue=0.000218;qvalue= 0.931;sequence=TTCTTATTA;
E_coli_genome	fimo	Nucleotide motif (loose)	86137	86145	36.6	+	.	Motif 180_gi;Alias=;ID=180-1083-E_coli_genome;pvalue=0.000218;qvalue= 0.931;sequence=AACAAATTA;
E_coli_genome	fimo	Nucleotide motif (loose)	93953	93961	36.6	+	.	Motif 180_gi;Alias=;ID=180-1084-E_coli_genome;pvalue=0.000218;qvalue= 0.931;sequence=ATCATATTA;
E_coli_genome	fimo	Nucleotide motif (loose)	131256	131264	36.6	+	.	Motif 180_gi;Alias=;ID=180-1085-E_coli_genome;pvalue=0.000218;qvalue= 0.931;sequence=TTCATAATT;
E_coli_genome	fimo	Nucleotide motif (loose)	136507	136515	36.6	+	.	Motif 180_gi;Alias=;ID=180-1086-E_coli_genome;pvalue=0.000218;qvalue= 0.931;sequence=AACATAATA;
E_coli_genome	fimo	Nucleotide motif (loose)	144995	145003	36.6	+	.	Motif 180_gi;Alias=;ID=180-1087-E_coli_genome;pvalue=0.000218;qvalue= 0.931;sequence=AACATAATT;
E_coli_genome	fimo	Nucleotide motif (loose)	146368	146376	36.6	+	.	Motif 180_gi;Alias=;ID=180-1088-E_coli_genome;pvalue=0.000218;qvalue= 0.931;sequence=TTCAAAATA;
E_coli_genome	fimo	Nucleotide motif (loose)	152227	152235	36.6	+	.	Motif 180_gi;Alias=;ID=180-1089-E_coli_genome;pvalue=0.000218;qvalue= 0.931;sequence=ATCATAATT;
E_coli_genome	fimo	Nucleotide motif (loose)	154737	154745	36.6	+	.	Motif 180_gi;Alias=;ID=180-1090-E_coli_genome;pvalue=0.000218;qvalue= 0.931;sequence=ATCATAATT;
E_coli_genome	fimo	Nucleotide motif (loose)	157053	157061	36.6	+	.	Motif 180_gi;Alias=;ID=180-1091-E_coli_genome;pvalue=0.000218;qvalue= 0.931;sequence=AACAAATTA;
E_coli_genome	fimo	Nucleotide motif (loose)	157066	157074	36.6	+	.	Motif 180_gi;Alias=;ID=180-1092-E_coli_genome;pvalue=0.000218;qvalue= 0.931;sequence=TACTTAATT;
E_coli_genome	fimo	Nucleotide motif (loose)	157073	157081	36.6	+	.	Motif 180_gi;Alias=;ID=180-1093-E_coli_genome;pvalue=0.000218;qvalue= 0.931;sequence=TTCAAAATT;
E_coli_genome	fimo	Nucleotide motif (loose)	169722	169730	36.6	+	.	Motif 180_gi;Alias=;ID=180-1094-E_coli_genome;pvalue=0.000218;qvalue= 0.931;sequence=TTCTAATTT;
E_coli_genome	fimo	Nucleotide motif (loose)	174466	174474	36.6	+	.	Motif 180_gi;Alias=;ID=180-1095-E_coli_genome;pvalue=0.000218;qvalue= 0.931;sequence=TTCAAATTT;
E_coli_genome	fimo	Nucleotide motif (loose)	175074	175082	36.6	+	.	Motif 180_gi;Alias=;ID=180-1096-E_coli_genome;pvalue=0.000218;qvalue= 0.931;sequence=ATCTTATTT;
E_coli_genome	fimo	Nucleotide motif (loose)	179982	179990	36.6	+	.	Motif 180_gi;Alias=;ID=180-1097-E_coli_genome;pvalue=0.000218;qvalue= 0.931;sequence=AACTTAATT;
E_coli_genome	fimo	Nucleotide motif (loose)	203747	203755	36.6	+	.	Motif 180_gi;Alias=;ID=180-1098-E_coli_genome;pvalue=0.000218;qvalue= 0.931;sequence=TTCAAAATA;
E_coli_genome	fimo	Nucleotide motif (loose)	210348	210356	36.6	+	.	Motif 180_gi;Alias=;ID=180-1099-E_coli_genome;pvalue=0.000218;qvalue= 0.931;sequence=AACAAAATT;
E_coli_genome	fimo	Nucleotide motif (loose)	228874	228882	36.6	+	.	Motif 180_gi;Alias=;ID=180-1100-E_coli_genome;pvalue=0.000218;qvalue= 0.931;sequence=ATCAAATTA;
E_coli_genome	fimo	Nucleotide motif (loose)	230475	230483	36.6	+	.	Motif 180_gi;Alias=;ID=180-1101-E_coli_genome;pvalue=0.000218;qvalue= 0.931;sequence=ATCAAATTA;
E_coli_genome	fimo	Nucleotide motif (loose)	234265	234273	36.6	+	.	Motif 180_gi;Alias=;ID=180-1102-E_coli_genome;pvalue=0.000218;qvalue= 0.931;sequence=TTCATATTT;
E_coli_genome	fimo	Nucleotide motif (loose)	238160	238168	36.6	+	.	Motif 180_gi;Alias=;ID=180-1103-E_coli_genome;pvalue=0.000218;qvalue= 0.931;sequence=TACAAAATT;
E_coli_genome	fimo	Nucleotide motif (loose)	239205	239213	36.6	+	.	Motif 180_gi;Alias=;ID=180-1104-E_coli_genome;pvalue=0.000218;qvalue= 0.931;sequence=TACAAAATA;
E_coli_genome	fimo	Nucleotide motif (loose)	245937	245945	36.6	+	.	Motif 180_gi;Alias=;ID=180-1105-E_coli_genome;pvalue=0.000218;qvalue= 0.931;sequence=TACAAATTT;
E_coli_genome	fimo	Nucleotide motif (loose)	246235	246243	36.6	+	.	Motif 180_gi;Alias=;ID=180-1106-E_coli_genome;pvalue=0.000218;qvalue= 0.931;sequence=ATCATATTT;
E_coli_genome	fimo	Nucleotide motif (loose)	246599	246607	36.6	+	.	Motif 180_gi;Alias=;ID=180-1107-E_coli_genome;pvalue=0.000218;qvalue= 0.931;sequence=TACATAATT;
E_coli_genome	fimo	Nucleotide motif (loose)	248128	248136	36.6	+	.	Motif 180_gi;Alias=;ID=180-1108-E_coli_genome;pvalue=0.000218;qvalue= 0.931;sequence=TTCATAATT;
E_coli_genome	fimo	Nucleotide motif (loose)	248971	248979	36.6	+	.	Motif 180_gi;Alias=;ID=180-1109-E_coli_genome;pvalue=0.000218;qvalue= 0.931;sequence=ATCTTATTT;
E_coli_genome	fimo	Nucleotide motif (loose)	252457	252465	36.6	+	.	Motif 180_gi;Alias=;ID=180-1110-E_coli_genome;pvalue=0.000218;qvalue= 0.931;sequence=ATCAAATTT;
E_coli_genome	fimo	Nucleotide motif (loose)	252815	252823	36.6	+	.	Motif 180_gi;Alias=;ID=180-1111-E_coli_genome;pvalue=0.000218;qvalue= 0.931;sequence=AACAAATTT;
E_coli_genome	fimo	Nucleotide motif (loose)	253125	253133	36.6	+	.	Motif 180_gi;Alias=;ID=180-1112-E_coli_genome;pvalue=0.000218;qvalue= 0.931;sequence=TACTAATTT;
E_coli_genome	fimo	Nucleotide motif (loose)	263164	263172	36.6	+	.	Motif 180_gi;Alias=;ID=180-1113-E_coli_genome;pvalue=0.000218;qvalue= 0.931;sequence=AACAAATTA;
E_coli_genome	fimo	Nucleotide motif (loose)	270979	270987	36.6	+	.	Motif 180_gi;Alias=;ID=180-1114-E_coli_genome;pvalue=0.000218;qvalue= 0.931;sequence=ATCAAAATT;
E_coli_genome	fimo	Nucleotide motif (loose)	280422	280430	36.6	+	.	Motif 180_gi;Alias=;ID=180-1115-E_coli_genome;pvalue=0.000218;qvalue= 0.931;sequence=TTCAAAATT;
E_coli_genome	fimo	Nucleotide motif (loose)	280731	280739	36.6	+	.	Motif 180_gi;Alias=;ID=180-1116-E_coli_genome;pvalue=0.000218;qvalue= 0.931;sequence=TTCATAATT;
E_coli_genome	fimo	Nucleotide motif (loose)	286604	286612	36.6	+	.	Motif 180_gi;Alias=;ID=180-1117-E_coli_genome;pvalue=0.000218;qvalue= 0.931;sequence=ATCAAAATT;
E_coli_genome	fimo	Nucleotide motif (loose)	292876	292884	36.6	+	.	Motif 180_gi;Alias=;ID=180-1118-E_coli_genome;pvalue=0.000218;qvalue= 0.931;sequence=AACATAATA;
E_coli_genome	fimo	Nucleotide motif (loose)	292944	292952	36.6	+	.	Motif 180_gi;Alias=;ID=180-1119-E_coli_genome;pvalue=0.000218;qvalue= 0.931;sequence=TTCATAATA;
E_coli_genome	fimo	Nucleotide motif (loose)	293146	293154	36.6	+	.	Motif 180_gi;Alias=;ID=180-1120-E_coli_genome;pvalue=0.000218;qvalue= 0.931;sequence=ATCTAAATT;
E_coli_genome	fimo	Nucleotide motif (loose)	297338	297346	36.6	+	.	Motif 180_gi;Alias=;ID=180-1121-E_coli_genome;pvalue=0.000218;qvalue= 0.931;sequence=ATCAAAATA;
E_coli_genome	fimo	Nucleotide motif (loose)	300923	300931	36.6	+	.	Motif 180_gi;Alias=;ID=180-1122-E_coli_genome;pvalue=0.000218;qvalue= 0.931;sequence=ATCAAATTT;
E_coli_genome	fimo	Nucleotide motif (loose)	310912	310920	36.6	+	.	Motif 180_gi;Alias=;ID=180-1123-E_coli_genome;pvalue=0.000218;qvalue= 0.931;sequence=TTCTTAATA;
E_coli_genome	fimo	Nucleotide motif (loose)	311162	311170	36.6	+	.	Motif 180_gi;Alias=;ID=180-1124-E_coli_genome;pvalue=0.000218;qvalue= 0.931;sequence=TTCTAATTT;
E_coli_genome	fimo	Nucleotide motif (loose)	319757	319765	36.6	+	.	Motif 180_gi;Alias=;ID=180-1125-E_coli_genome;pvalue=0.000218;qvalue= 0.931;sequence=TTCTTATTA;
E_coli_genome	fimo	Nucleotide motif (loose)	321223	321231	36.6	+	.	Motif 180_gi;Alias=;ID=180-1126-E_coli_genome;pvalue=0.000218;qvalue= 0.931;sequence=AACTAAATT;
E_coli_genome	fimo	Nucleotide motif (loose)	325680	325688	36.6	+	.	Motif 180_gi;Alias=;ID=180-1127-E_coli_genome;pvalue=0.000218;qvalue= 0.931;sequence=ATCATAATT;
E_coli_genome	fimo	Nucleotide motif (loose)	335569	335577	36.6	+	.	Motif 180_gi;Alias=;ID=180-1128-E_coli_genome;pvalue=0.000218;qvalue= 0.931;sequence=ATCTTAATT;
E_coli_genome	fimo	Nucleotide motif (loose)	336352	336360	36.6	+	.	Motif 180_gi;Alias=;ID=180-1129-E_coli_genome;pvalue=0.000218;qvalue= 0.931;sequence=TACATATTA;
E_coli_genome	fimo	Nucleotide motif (loose)	336394	336402	36.6	+	.	Motif 180_gi;Alias=;ID=180-1130-E_coli_genome;pvalue=0.000218;qvalue= 0.931;sequence=AACAAAATA;
E_coli_genome	fimo	Nucleotide motif (loose)	342113	342121	36.6	+	.	Motif 180_gi;Alias=;ID=180-1131-E_coli_genome;pvalue=0.000218;qvalue= 0.931;sequence=AACAAATTT;
E_coli_genome	fimo	Nucleotide motif (loose)	343848	343856	36.6	+	.	Motif 180_gi;Alias=;ID=180-1132-E_coli_genome;pvalue=0.000218;qvalue= 0.931;sequence=ATCAAATTA;
E_coli_genome	fimo	Nucleotide motif (loose)	343960	343968	36.6	+	.	Motif 180_gi;Alias=;ID=180-1133-E_coli_genome;pvalue=0.000218;qvalue= 0.931;sequence=AACATATTA;
E_coli_genome	fimo	Nucleotide motif (loose)	344231	344239	36.6	+	.	Motif 180_gi;Alias=;ID=180-1134-E_coli_genome;pvalue=0.000218;qvalue= 0.931;sequence=TACTTAATA;
E_coli_genome	fimo	Nucleotide motif (loose)	345238	345246	36.6	+	.	Motif 180_gi;Alias=;ID=180-1135-E_coli_genome;pvalue=0.000218;qvalue= 0.931;sequence=ATCATAATT;
E_coli_genome	fimo	Nucleotide motif (loose)	346333	346341	36.6	+	.	Motif 180_gi;Alias=;ID=180-1136-E_coli_genome;pvalue=0.000218;qvalue= 0.931;sequence=ATCATATTT;
E_coli_genome	fimo	Nucleotide motif (loose)	346417	346425	36.6	+	.	Motif 180_gi;Alias=;ID=180-1137-E_coli_genome;pvalue=0.000218;qvalue= 0.931;sequence=AACTAATTA;
E_coli_genome	fimo	Nucleotide motif (loose)	348187	348195	36.6	+	.	Motif 180_gi;Alias=;ID=180-1138-E_coli_genome;pvalue=0.000218;qvalue= 0.931;sequence=ATCAAAATA;
E_coli_genome	fimo	Nucleotide motif (loose)	348489	348497	36.6	+	.	Motif 180_gi;Alias=;ID=180-1139-E_coli_genome;pvalue=0.000218;qvalue= 0.931;sequence=TTCATAATT;
E_coli_genome	fimo	Nucleotide motif (loose)	351104	351112	36.6	+	.	Motif 180_gi;Alias=;ID=180-1140-E_coli_genome;pvalue=0.000218;qvalue= 0.931;sequence=AACAAAATT;
E_coli_genome	fimo	Nucleotide motif (loose)	364566	364574	36.6	+	.	Motif 180_gi;Alias=;ID=180-1141-E_coli_genome;pvalue=0.000218;qvalue= 0.931;sequence=ATCATATTT;
E_coli_genome	fimo	Nucleotide motif (loose)	368347	368355	36.6	+	.	Motif 180_gi;Alias=;ID=180-1142-E_coli_genome;pvalue=0.000218;qvalue= 0.931;sequence=AACATATTT;
E_coli_genome	fimo	Nucleotide motif (loose)	368547	368555	36.6	+	.	Motif 180_gi;Alias=;ID=180-1143-E_coli_genome;pvalue=0.000218;qvalue= 0.931;sequence=AACAAAATA;
E_coli_genome	fimo	Nucleotide motif (loose)	378319	378327	36.6	+	.	Motif 180_gi;Alias=;ID=180-1144-E_coli_genome;pvalue=0.000218;qvalue= 0.931;sequence=TACATATTT;
E_coli_genome	fimo	Nucleotide motif (loose)	388746	388754	36.6	+	.	Motif 180_gi;Alias=;ID=180-1145-E_coli_genome;pvalue=0.000218;qvalue= 0.931;sequence=AACAAAATT;
E_coli_genome	fimo	Nucleotide motif (loose)	390033	390041	36.6	+	.	Motif 180_gi;Alias=;ID=180-1146-E_coli_genome;pvalue=0.000218;qvalue= 0.931;sequence=AACAAAATT;
E_coli_genome	fimo	Nucleotide motif (loose)	390181	390189	36.6	+	.	Motif 180_gi;Alias=;ID=180-1147-E_coli_genome;pvalue=0.000218;qvalue= 0.931;sequence=AACATAATA;
E_coli_genome	fimo	Nucleotide motif (loose)	390220	390228	36.6	+	.	Motif 180_gi;Alias=;ID=180-1148-E_coli_genome;pvalue=0.000218;qvalue= 0.931;sequence=AACTTATTA;
E_coli_genome	fimo	Nucleotide motif (loose)	391000	391008	36.6	+	.	Motif 180_gi;Alias=;ID=180-1149-E_coli_genome;pvalue=0.000218;qvalue= 0.931;sequence=TTCAAATTA;
E_coli_genome	fimo	Nucleotide motif (loose)	391564	391572	36.6	+	.	Motif 180_gi;Alias=;ID=180-1150-E_coli_genome;pvalue=0.000218;qvalue= 0.931;sequence=ATCTAAATT;
E_coli_genome	fimo	Nucleotide motif (loose)	394452	394460	36.6	+	.	Motif 180_gi;Alias=;ID=180-1151-E_coli_genome;pvalue=0.000218;qvalue= 0.931;sequence=ATCTAAATA;
E_coli_genome	fimo	Nucleotide motif (loose)	394755	394763	36.6	+	.	Motif 180_gi;Alias=;ID=180-1152-E_coli_genome;pvalue=0.000218;qvalue= 0.931;sequence=TACAAATTA;
E_coli_genome	fimo	Nucleotide motif (loose)	404526	404534	36.6	+	.	Motif 180_gi;Alias=;ID=180-1153-E_coli_genome;pvalue=0.000218;qvalue= 0.931;sequence=TACAAATTA;
E_coli_genome	fimo	Nucleotide motif (loose)	407231	407239	36.6	+	.	Motif 180_gi;Alias=;ID=180-1154-E_coli_genome;pvalue=0.000218;qvalue= 0.931;sequence=TTCATAATT;
E_coli_genome	fimo	Nucleotide motif (loose)	408564	408572	36.6	+	.	Motif 180_gi;Alias=;ID=180-1155-E_coli_genome;pvalue=0.000218;qvalue= 0.931;sequence=TTCATAATT;
E_coli_genome	fimo	Nucleotide motif (loose)	411757	411765	36.6	+	.	Motif 180_gi;Alias=;ID=180-1156-E_coli_genome;pvalue=0.000218;qvalue= 0.931;sequence=ATCATAATA;
E_coli_genome	fimo	Nucleotide motif (loose)	428089	428097	36.6	+	.	Motif 180_gi;Alias=;ID=180-1157-E_coli_genome;pvalue=0.000218;qvalue= 0.931;sequence=AACAAAATA;
E_coli_genome	fimo	Nucleotide motif (loose)	432069	432077	36.6	+	.	Motif 180_gi;Alias=;ID=180-1158-E_coli_genome;pvalue=0.000218;qvalue= 0.931;sequence=TTCTAAATA;
E_coli_genome	fimo	Nucleotide motif (loose)	433267	433275	36.6	+	.	Motif 180_gi;Alias=;ID=180-1159-E_coli_genome;pvalue=0.000218;qvalue= 0.931;sequence=ATCATATTA;
E_coli_genome	fimo	Nucleotide motif (loose)	439263	439271	36.6	+	.	Motif 180_gi;Alias=;ID=180-1160-E_coli_genome;pvalue=0.000218;qvalue= 0.931;sequence=ATCAAATTT;
E_coli_genome	fimo	Nucleotide motif (loose)	445711	445719	36.6	+	.	Motif 180_gi;Alias=;ID=180-1161-E_coli_genome;pvalue=0.000218;qvalue= 0.931;sequence=ATCAAATTA;
E_coli_genome	fimo	Nucleotide motif (loose)	463754	463762	36.6	+	.	Motif 180_gi;Alias=;ID=180-1162-E_coli_genome;pvalue=0.000218;qvalue= 0.931;sequence=ATCAAAATT;
E_coli_genome	fimo	Nucleotide motif (loose)	465240	465248	36.6	+	.	Motif 180_gi;Alias=;ID=180-1163-E_coli_genome;pvalue=0.000218;qvalue= 0.931;sequence=AACAAAATA;
E_coli_genome	fimo	Nucleotide motif (loose)	474437	474445	36.6	+	.	Motif 180_gi;Alias=;ID=180-1164-E_coli_genome;pvalue=0.000218;qvalue= 0.931;sequence=TTCAAATTA;
E_coli_genome	fimo	Nucleotide motif (loose)	480046	480054	36.6	+	.	Motif 180_gi;Alias=;ID=180-1165-E_coli_genome;pvalue=0.000218;qvalue= 0.931;sequence=TTCTTAATA;
E_coli_genome	fimo	Nucleotide motif (loose)	480512	480520	36.6	+	.	Motif 180_gi;Alias=;ID=180-1166-E_coli_genome;pvalue=0.000218;qvalue= 0.931;sequence=TACTTAATT;
E_coli_genome	fimo	Nucleotide motif (loose)	481089	481097	36.6	+	.	Motif 180_gi;Alias=;ID=180-1167-E_coli_genome;pvalue=0.000218;qvalue= 0.931;sequence=TACTTAATA;
E_coli_genome	fimo	Nucleotide motif (loose)	499986	499994	36.6	+	.	Motif 180_gi;Alias=;ID=180-1168-E_coli_genome;pvalue=0.000218;qvalue= 0.931;sequence=TTCAAATTA;
E_coli_genome	fimo	Nucleotide motif (loose)	501525	501533	36.6	+	.	Motif 180_gi;Alias=;ID=180-1169-E_coli_genome;pvalue=0.000218;qvalue= 0.931;sequence=TACATATTT;
E_coli_genome	fimo	Nucleotide motif (loose)	501534	501542	36.6	+	.	Motif 180_gi;Alias=;ID=180-1170-E_coli_genome;pvalue=0.000218;qvalue= 0.931;sequence=TTCATATTT;
E_coli_genome	fimo	Nucleotide motif (loose)	504735	504743	36.6	+	.	Motif 180_gi;Alias=;ID=180-1171-E_coli_genome;pvalue=0.000218;qvalue= 0.931;sequence=ATCTTATTT;
E_coli_genome	fimo	Nucleotide motif (loose)	505007	505015	36.6	+	.	Motif 180_gi;Alias=;ID=180-1172-E_coli_genome;pvalue=0.000218;qvalue= 0.931;sequence=TACAAAATT;
E_coli_genome	fimo	Nucleotide motif (loose)	511653	511661	36.6	+	.	Motif 180_gi;Alias=;ID=180-1173-E_coli_genome;pvalue=0.000218;qvalue= 0.931;sequence=AACAAATTA;
E_coli_genome	fimo	Nucleotide motif (loose)	515827	515835	36.6	+	.	Motif 180_gi;Alias=;ID=180-1174-E_coli_genome;pvalue=0.000218;qvalue= 0.931;sequence=AACAAATTA;
E_coli_genome	fimo	Nucleotide motif (loose)	515983	515991	36.6	+	.	Motif 180_gi;Alias=;ID=180-1175-E_coli_genome;pvalue=0.000218;qvalue= 0.931;sequence=TTCTTAATA;
E_coli_genome	fimo	Nucleotide motif (loose)	516646	516654	36.6	+	.	Motif 180_gi;Alias=;ID=180-1176-E_coli_genome;pvalue=0.000218;qvalue= 0.931;sequence=ATCTTAATT;
E_coli_genome	fimo	Nucleotide motif (loose)	519953	519961	36.6	+	.	Motif 180_gi;Alias=;ID=180-1177-E_coli_genome;pvalue=0.000218;qvalue= 0.931;sequence=TACATAATA;
E_coli_genome	fimo	Nucleotide motif (loose)	528884	528892	36.6	+	.	Motif 180_gi;Alias=;ID=180-1178-E_coli_genome;pvalue=0.000218;qvalue= 0.931;sequence=TTCTTATTT;
E_coli_genome	fimo	Nucleotide motif (loose)	560780	560788	36.6	+	.	Motif 180_gi;Alias=;ID=180-1179-E_coli_genome;pvalue=0.000218;qvalue= 0.931;sequence=TTCAAATTT;
E_coli_genome	fimo	Nucleotide motif (loose)	570282	570290	36.6	+	.	Motif 180_gi;Alias=;ID=180-1180-E_coli_genome;pvalue=0.000218;qvalue= 0.931;sequence=ATCATAATT;
E_coli_genome	fimo	Nucleotide motif (loose)	570423	570431	36.6	+	.	Motif 180_gi;Alias=;ID=180-1181-E_coli_genome;pvalue=0.000218;qvalue= 0.931;sequence=TTCTAAATA;
E_coli_genome	fimo	Nucleotide motif (loose)	571174	571182	36.6	+	.	Motif 180_gi;Alias=;ID=180-1182-E_coli_genome;pvalue=0.000218;qvalue= 0.931;sequence=AACATATTT;
E_coli_genome	fimo	Nucleotide motif (loose)	572487	572495	36.6	+	.	Motif 180_gi;Alias=;ID=180-1183-E_coli_genome;pvalue=0.000218;qvalue= 0.931;sequence=ATCAAATTA;
E_coli_genome	fimo	Nucleotide motif (loose)	575875	575883	36.6	+	.	Motif 180_gi;Alias=;ID=180-1184-E_coli_genome;pvalue=0.000218;qvalue= 0.931;sequence=AACATATTT;
E_coli_genome	fimo	Nucleotide motif (loose)	584325	584333	36.6	+	.	Motif 180_gi;Alias=;ID=180-1185-E_coli_genome;pvalue=0.000218;qvalue= 0.931;sequence=TTCATATTT;
E_coli_genome	fimo	Nucleotide motif (loose)	585791	585799	36.6	+	.	Motif 180_gi;Alias=;ID=180-1186-E_coli_genome;pvalue=0.000218;qvalue= 0.931;sequence=TTCATATTT;
E_coli_genome	fimo	Nucleotide motif (loose)	586691	586699	36.6	+	.	Motif 180_gi;Alias=;ID=180-1187-E_coli_genome;pvalue=0.000218;qvalue= 0.931;sequence=TTCTTATTT;
E_coli_genome	fimo	Nucleotide motif (loose)	595439	595447	36.6	+	.	Motif 180_gi;Alias=;ID=180-1188-E_coli_genome;pvalue=0.000218;qvalue= 0.931;sequence=TTCATATTT;
E_coli_genome	fimo	Nucleotide motif (loose)	596765	596773	36.6	+	.	Motif 180_gi;Alias=;ID=180-1189-E_coli_genome;pvalue=0.000218;qvalue= 0.931;sequence=ATCAAATTA;
E_coli_genome	fimo	Nucleotide motif (loose)	604293	604301	36.6	+	.	Motif 180_gi;Alias=;ID=180-1190-E_coli_genome;pvalue=0.000218;qvalue= 0.931;sequence=TTCAAAATA;
E_coli_genome	fimo	Nucleotide motif (loose)	605993	606001	36.6	+	.	Motif 180_gi;Alias=;ID=180-1191-E_coli_genome;pvalue=0.000218;qvalue= 0.931;sequence=AACAAAATA;
E_coli_genome	fimo	Nucleotide motif (loose)	607250	607258	36.6	+	.	Motif 180_gi;Alias=;ID=180-1192-E_coli_genome;pvalue=0.000218;qvalue= 0.931;sequence=ATCTTATTT;
E_coli_genome	fimo	Nucleotide motif (loose)	618539	618547	36.6	+	.	Motif 180_gi;Alias=;ID=180-1193-E_coli_genome;pvalue=0.000218;qvalue= 0.931;sequence=ATCAAAATT;
E_coli_genome	fimo	Nucleotide motif (loose)	622228	622236	36.6	+	.	Motif 180_gi;Alias=;ID=180-1194-E_coli_genome;pvalue=0.000218;qvalue= 0.931;sequence=ATCTTATTT;
E_coli_genome	fimo	Nucleotide motif (loose)	633278	633286	36.6	+	.	Motif 180_gi;Alias=;ID=180-1195-E_coli_genome;pvalue=0.000218;qvalue= 0.931;sequence=AACAAAATA;
E_coli_genome	fimo	Nucleotide motif (loose)	637087	637095	36.6	+	.	Motif 180_gi;Alias=;ID=180-1196-E_coli_genome;pvalue=0.000218;qvalue= 0.931;sequence=TACAAATTA;
E_coli_genome	fimo	Nucleotide motif (loose)	638129	638137	36.6	+	.	Motif 180_gi;Alias=;ID=180-1197-E_coli_genome;pvalue=0.000218;qvalue= 0.931;sequence=TTCTTAATT;
E_coli_genome	fimo	Nucleotide motif (loose)	639503	639511	36.6	+	.	Motif 180_gi;Alias=;ID=180-1198-E_coli_genome;pvalue=0.000218;qvalue= 0.931;sequence=ATCTAAATT;
E_coli_genome	fimo	Nucleotide motif (loose)	651852	651860	36.6	+	.	Motif 180_gi;Alias=;ID=180-1199-E_coli_genome;pvalue=0.000218;qvalue= 0.931;sequence=AACATAATA;
E_coli_genome	fimo	Nucleotide motif (loose)	652152	652160	36.6	+	.	Motif 180_gi;Alias=;ID=180-1200-E_coli_genome;pvalue=0.000218;qvalue= 0.931;sequence=ATCATAATT;
E_coli_genome	fimo	Nucleotide motif (loose)	652493	652501	36.6	+	.	Motif 180_gi;Alias=;ID=180-1201-E_coli_genome;pvalue=0.000218;qvalue= 0.931;sequence=AACAAATTA;
```
