## Supplementary files and data for "Dynamic landscape of protein occupancy across the *Escherichia coli* chromosome": all_inferred_motifs.gff (part 27 of 60)

```
E_coli_genome	fimo	Nucleotide motif (loose)	670866	670874	36.6	+	.	Motif 180_gi;Alias=;ID=180-1202-E_coli_genome;pvalue=0.000218;qvalue= 0.931;sequence=AACAAAATA;
E_coli_genome	fimo	Nucleotide motif (loose)	676574	676582	36.6	+	.	Motif 180_gi;Alias=;ID=180-1203-E_coli_genome;pvalue=0.000218;qvalue= 0.931;sequence=AACATATTA;
E_coli_genome	fimo	Nucleotide motif (loose)	677099	677107	36.6	+	.	Motif 180_gi;Alias=;ID=180-1204-E_coli_genome;pvalue=0.000218;qvalue= 0.931;sequence=TACTTAATA;
E_coli_genome	fimo	Nucleotide motif (loose)	683293	683301	36.6	+	.	Motif 180_gi;Alias=;ID=180-1205-E_coli_genome;pvalue=0.000218;qvalue= 0.931;sequence=AACTTATTT;
E_coli_genome	fimo	Nucleotide motif (loose)	708045	708053	36.6	+	.	Motif 180_gi;Alias=;ID=180-1206-E_coli_genome;pvalue=0.000218;qvalue= 0.931;sequence=AACATAATT;
E_coli_genome	fimo	Nucleotide motif (loose)	708149	708157	36.6	+	.	Motif 180_gi;Alias=;ID=180-1207-E_coli_genome;pvalue=0.000218;qvalue= 0.931;sequence=ATCAAAATA;
E_coli_genome	fimo	Nucleotide motif (loose)	709099	709107	36.6	+	.	Motif 180_gi;Alias=;ID=180-1208-E_coli_genome;pvalue=0.000218;qvalue= 0.931;sequence=TACAAATTT;
E_coli_genome	fimo	Nucleotide motif (loose)	710139	710147	36.6	+	.	Motif 180_gi;Alias=;ID=180-1209-E_coli_genome;pvalue=0.000218;qvalue= 0.931;sequence=TTCTTATTT;
E_coli_genome	fimo	Nucleotide motif (loose)	710425	710433	36.6	+	.	Motif 180_gi;Alias=;ID=180-1210-E_coli_genome;pvalue=0.000218;qvalue= 0.931;sequence=TTCAAAATT;
E_coli_genome	fimo	Nucleotide motif (loose)	710860	710868	36.6	+	.	Motif 180_gi;Alias=;ID=180-1211-E_coli_genome;pvalue=0.000218;qvalue= 0.931;sequence=TACAAATTT;
E_coli_genome	fimo	Nucleotide motif (loose)	715674	715682	36.6	+	.	Motif 180_gi;Alias=;ID=180-1212-E_coli_genome;pvalue=0.000218;qvalue= 0.931;sequence=TTCATAATA;
E_coli_genome	fimo	Nucleotide motif (loose)	720767	720775	36.6	+	.	Motif 180_gi;Alias=;ID=180-1213-E_coli_genome;pvalue=0.000218;qvalue= 0.931;sequence=TTCATAATA;
E_coli_genome	fimo	Nucleotide motif (loose)	720914	720922	36.6	+	.	Motif 180_gi;Alias=;ID=180-1214-E_coli_genome;pvalue=0.000218;qvalue= 0.931;sequence=ATCTTAATT;
E_coli_genome	fimo	Nucleotide motif (loose)	722211	722219	36.6	+	.	Motif 180_gi;Alias=;ID=180-1215-E_coli_genome;pvalue=0.000218;qvalue= 0.931;sequence=TTCAAATTA;
E_coli_genome	fimo	Nucleotide motif (loose)	728974	728982	36.6	+	.	Motif 180_gi;Alias=;ID=180-1216-E_coli_genome;pvalue=0.000218;qvalue= 0.931;sequence=AACTTAATT;
E_coli_genome	fimo	Nucleotide motif (loose)	735197	735205	36.6	+	.	Motif 180_gi;Alias=;ID=180-1217-E_coli_genome;pvalue=0.000218;qvalue= 0.931;sequence=ATCAAAATA;
E_coli_genome	fimo	Nucleotide motif (loose)	736236	736244	36.6	+	.	Motif 180_gi;Alias=;ID=180-1218-E_coli_genome;pvalue=0.000218;qvalue= 0.931;sequence=AACAAATTA;
E_coli_genome	fimo	Nucleotide motif (loose)	736333	736341	36.6	+	.	Motif 180_gi;Alias=;ID=180-1219-E_coli_genome;pvalue=0.000218;qvalue= 0.931;sequence=TACTAAATA;
E_coli_genome	fimo	Nucleotide motif (loose)	736467	736475	36.6	+	.	Motif 180_gi;Alias=;ID=180-1220-E_coli_genome;pvalue=0.000218;qvalue= 0.931;sequence=AACATATTT;
E_coli_genome	fimo	Nucleotide motif (loose)	736713	736721	36.6	+	.	Motif 180_gi;Alias=;ID=180-1221-E_coli_genome;pvalue=0.000218;qvalue= 0.931;sequence=TACTAAATA;
E_coli_genome	fimo	Nucleotide motif (loose)	736847	736855	36.6	+	.	Motif 180_gi;Alias=;ID=180-1222-E_coli_genome;pvalue=0.000218;qvalue= 0.931;sequence=AACATATTT;
E_coli_genome	fimo	Nucleotide motif (loose)	737979	737987	36.6	+	.	Motif 180_gi;Alias=;ID=180-1223-E_coli_genome;pvalue=0.000218;qvalue= 0.931;sequence=TACTAAATA;
E_coli_genome	fimo	Nucleotide motif (loose)	738071	738079	36.6	+	.	Motif 180_gi;Alias=;ID=180-1224-E_coli_genome;pvalue=0.000218;qvalue= 0.931;sequence=TACATAATT;
E_coli_genome	fimo	Nucleotide motif (loose)	738114	738122	36.6	+	.	Motif 180_gi;Alias=;ID=180-1225-E_coli_genome;pvalue=0.000218;qvalue= 0.931;sequence=AACATATTT;
E_coli_genome	fimo	Nucleotide motif (loose)	740985	740993	36.6	+	.	Motif 180_gi;Alias=;ID=180-1226-E_coli_genome;pvalue=0.000218;qvalue= 0.931;sequence=TACAAATTT;
E_coli_genome	fimo	Nucleotide motif (loose)	742552	742560	36.6	+	.	Motif 180_gi;Alias=;ID=180-1227-E_coli_genome;pvalue=0.000218;qvalue= 0.931;sequence=TTCATAATA;
E_coli_genome	fimo	Nucleotide motif (loose)	742737	742745	36.6	+	.	Motif 180_gi;Alias=;ID=180-1228-E_coli_genome;pvalue=0.000218;qvalue= 0.931;sequence=TTCTTAATA;
E_coli_genome	fimo	Nucleotide motif (loose)	744190	744198	36.6	+	.	Motif 180_gi;Alias=;ID=180-1229-E_coli_genome;pvalue=0.000218;qvalue= 0.931;sequence=ATCTTATTA;
E_coli_genome	fimo	Nucleotide motif (loose)	752005	752013	36.6	+	.	Motif 180_gi;Alias=;ID=180-1230-E_coli_genome;pvalue=0.000218;qvalue= 0.931;sequence=AACAAAATA;
E_coli_genome	fimo	Nucleotide motif (loose)	752226	752234	36.6	+	.	Motif 180_gi;Alias=;ID=180-1231-E_coli_genome;pvalue=0.000218;qvalue= 0.931;sequence=TACTTATTT;
E_coli_genome	fimo	Nucleotide motif (loose)	752909	752917	36.6	+	.	Motif 180_gi;Alias=;ID=180-1232-E_coli_genome;pvalue=0.000218;qvalue= 0.931;sequence=AACTAAATT;
E_coli_genome	fimo	Nucleotide motif (loose)	765243	765251	36.6	+	.	Motif 180_gi;Alias=;ID=180-1233-E_coli_genome;pvalue=0.000218;qvalue= 0.931;sequence=AACTAAATA;
E_coli_genome	fimo	Nucleotide motif (loose)	768848	768856	36.6	+	.	Motif 180_gi;Alias=;ID=180-1234-E_coli_genome;pvalue=0.000218;qvalue= 0.931;sequence=ATCAAAATT;
E_coli_genome	fimo	Nucleotide motif (loose)	770825	770833	36.6	+	.	Motif 180_gi;Alias=;ID=180-1235-E_coli_genome;pvalue=0.000218;qvalue= 0.931;sequence=AACAAAATA;
E_coli_genome	fimo	Nucleotide motif (loose)	771020	771028	36.6	+	.	Motif 180_gi;Alias=;ID=180-1236-E_coli_genome;pvalue=0.000218;qvalue= 0.931;sequence=AACTAATTT;
E_coli_genome	fimo	Nucleotide motif (loose)	771093	771101	36.6	+	.	Motif 180_gi;Alias=;ID=180-1237-E_coli_genome;pvalue=0.000218;qvalue= 0.931;sequence=AACATAATT;
E_coli_genome	fimo	Nucleotide motif (loose)	771374	771382	36.6	+	.	Motif 180_gi;Alias=;ID=180-1238-E_coli_genome;pvalue=0.000218;qvalue= 0.931;sequence=AACAAATTT;
E_coli_genome	fimo	Nucleotide motif (loose)	772301	772309	36.6	+	.	Motif 180_gi;Alias=;ID=180-1239-E_coli_genome;pvalue=0.000218;qvalue= 0.931;sequence=AACAAATTT;
E_coli_genome	fimo	Nucleotide motif (loose)	776411	776419	36.6	+	.	Motif 180_gi;Alias=;ID=180-1240-E_coli_genome;pvalue=0.000218;qvalue= 0.931;sequence=ATCTTATTT;
E_coli_genome	fimo	Nucleotide motif (loose)	782009	782017	36.6	+	.	Motif 180_gi;Alias=;ID=180-1241-E_coli_genome;pvalue=0.000218;qvalue= 0.931;sequence=AACAAATTA;
E_coli_genome	fimo	Nucleotide motif (loose)	792694	792702	36.6	+	.	Motif 180_gi;Alias=;ID=180-1242-E_coli_genome;pvalue=0.000218;qvalue= 0.931;sequence=ATCAAAATA;
E_coli_genome	fimo	Nucleotide motif (loose)	796051	796059	36.6	+	.	Motif 180_gi;Alias=;ID=180-1243-E_coli_genome;pvalue=0.000218;qvalue= 0.931;sequence=TACTTATTA;
E_coli_genome	fimo	Nucleotide motif (loose)	815944	815952	36.6	+	.	Motif 180_gi;Alias=;ID=180-1244-E_coli_genome;pvalue=0.000218;qvalue= 0.931;sequence=TTCAAATTA;
E_coli_genome	fimo	Nucleotide motif (loose)	837921	837929	36.6	+	.	Motif 180_gi;Alias=;ID=180-1245-E_coli_genome;pvalue=0.000218;qvalue= 0.931;sequence=TTCATAATT;
E_coli_genome	fimo	Nucleotide motif (loose)	838153	838161	36.6	+	.	Motif 180_gi;Alias=;ID=180-1246-E_coli_genome;pvalue=0.000218;qvalue= 0.931;sequence=TACAAATTA;
E_coli_genome	fimo	Nucleotide motif (loose)	841721	841729	36.6	+	.	Motif 180_gi;Alias=;ID=180-1247-E_coli_genome;pvalue=0.000218;qvalue= 0.931;sequence=TTCATATTT;
E_coli_genome	fimo	Nucleotide motif (loose)	842171	842179	36.6	+	.	Motif 180_gi;Alias=;ID=180-1248-E_coli_genome;pvalue=0.000218;qvalue= 0.931;sequence=TACAAAATA;
E_coli_genome	fimo	Nucleotide motif (loose)	843585	843593	36.6	+	.	Motif 180_gi;Alias=;ID=180-1249-E_coli_genome;pvalue=0.000218;qvalue= 0.931;sequence=ATCATAATT;
E_coli_genome	fimo	Nucleotide motif (loose)	847921	847929	36.6	+	.	Motif 180_gi;Alias=;ID=180-1250-E_coli_genome;pvalue=0.000218;qvalue= 0.931;sequence=AACTAATTT;
E_coli_genome	fimo	Nucleotide motif (loose)	848891	848899	36.6	+	.	Motif 180_gi;Alias=;ID=180-1251-E_coli_genome;pvalue=0.000218;qvalue= 0.931;sequence=AACTAATTT;
E_coli_genome	fimo	Nucleotide motif (loose)	849078	849086	36.6	+	.	Motif 180_gi;Alias=;ID=180-1252-E_coli_genome;pvalue=0.000218;qvalue= 0.931;sequence=TTCTTATTT;
E_coli_genome	fimo	Nucleotide motif (loose)	851605	851613	36.6	+	.	Motif 180_gi;Alias=;ID=180-1253-E_coli_genome;pvalue=0.000218;qvalue= 0.931;sequence=TTCAAAATT;
E_coli_genome	fimo	Nucleotide motif (loose)	875232	875240	36.6	+	.	Motif 180_gi;Alias=;ID=180-1254-E_coli_genome;pvalue=0.000218;qvalue= 0.931;sequence=ATCAAATTA;
E_coli_genome	fimo	Nucleotide motif (loose)	881363	881371	36.6	+	.	Motif 180_gi;Alias=;ID=180-1255-E_coli_genome;pvalue=0.000218;qvalue= 0.931;sequence=AACAAAATT;
E_coli_genome	fimo	Nucleotide motif (loose)	883372	883380	36.6	+	.	Motif 180_gi;Alias=;ID=180-1256-E_coli_genome;pvalue=0.000218;qvalue= 0.931;sequence=TTCAAATTT;
E_coli_genome	fimo	Nucleotide motif (loose)	883602	883610	36.6	+	.	Motif 180_gi;Alias=;ID=180-1257-E_coli_genome;pvalue=0.000218;qvalue= 0.931;sequence=TACAAAATT;
E_coli_genome	fimo	Nucleotide motif (loose)	890416	890424	36.6	+	.	Motif 180_gi;Alias=;ID=180-1258-E_coli_genome;pvalue=0.000218;qvalue= 0.931;sequence=TTCTTATTT;
E_coli_genome	fimo	Nucleotide motif (loose)	891200	891208	36.6	+	.	Motif 180_gi;Alias=;ID=180-1259-E_coli_genome;pvalue=0.000218;qvalue= 0.931;sequence=AACTTATTT;
E_coli_genome	fimo	Nucleotide motif (loose)	892948	892956	36.6	+	.	Motif 180_gi;Alias=;ID=180-1260-E_coli_genome;pvalue=0.000218;qvalue= 0.931;sequence=TACAAAATT;
E_coli_genome	fimo	Nucleotide motif (loose)	914142	914150	36.6	+	.	Motif 180_gi;Alias=;ID=180-1261-E_coli_genome;pvalue=0.000218;qvalue= 0.931;sequence=AACATAATA;
E_coli_genome	fimo	Nucleotide motif (loose)	915516	915524	36.6	+	.	Motif 180_gi;Alias=;ID=180-1262-E_coli_genome;pvalue=0.000218;qvalue= 0.931;sequence=TACTAATTA;
E_coli_genome	fimo	Nucleotide motif (loose)	928956	928964	36.6	+	.	Motif 180_gi;Alias=;ID=180-1263-E_coli_genome;pvalue=0.000218;qvalue= 0.931;sequence=TTCAAAATA;
E_coli_genome	fimo	Nucleotide motif (loose)	939306	939314	36.6	+	.	Motif 180_gi;Alias=;ID=180-1264-E_coli_genome;pvalue=0.000218;qvalue= 0.931;sequence=ATCAAAATA;
E_coli_genome	fimo	Nucleotide motif (loose)	940851	940859	36.6	+	.	Motif 180_gi;Alias=;ID=180-1265-E_coli_genome;pvalue=0.000218;qvalue= 0.931;sequence=TTCAAATTA;
E_coli_genome	fimo	Nucleotide motif (loose)	944965	944973	36.6	+	.	Motif 180_gi;Alias=;ID=180-1266-E_coli_genome;pvalue=0.000218;qvalue= 0.931;sequence=ATCAAATTA;
E_coli_genome	fimo	Nucleotide motif (loose)	947162	947170	36.6	+	.	Motif 180_gi;Alias=;ID=180-1267-E_coli_genome;pvalue=0.000218;qvalue= 0.931;sequence=TTCTTATTT;
E_coli_genome	fimo	Nucleotide motif (loose)	951266	951274	36.6	+	.	Motif 180_gi;Alias=;ID=180-1268-E_coli_genome;pvalue=0.000218;qvalue= 0.931;sequence=ATCTAATTA;
E_coli_genome	fimo	Nucleotide motif (loose)	954735	954743	36.6	+	.	Motif 180_gi;Alias=;ID=180-1269-E_coli_genome;pvalue=0.000218;qvalue= 0.931;sequence=TACAAATTA;
E_coli_genome	fimo	Nucleotide motif (loose)	957279	957287	36.6	+	.	Motif 180_gi;Alias=;ID=180-1270-E_coli_genome;pvalue=0.000218;qvalue= 0.931;sequence=TACTTATTT;
E_coli_genome	fimo	Nucleotide motif (loose)	959516	959524	36.6	+	.	Motif 180_gi;Alias=;ID=180-1271-E_coli_genome;pvalue=0.000218;qvalue= 0.931;sequence=TACTTATTT;
E_coli_genome	fimo	Nucleotide motif (loose)	960224	960232	36.6	+	.	Motif 180_gi;Alias=;ID=180-1272-E_coli_genome;pvalue=0.000218;qvalue= 0.931;sequence=TACATAATA;
E_coli_genome	fimo	Nucleotide motif (loose)	960272	960280	36.6	+	.	Motif 180_gi;Alias=;ID=180-1273-E_coli_genome;pvalue=0.000218;qvalue= 0.931;sequence=TACTAAATT;
E_coli_genome	fimo	Nucleotide motif (loose)	983309	983317	36.6	+	.	Motif 180_gi;Alias=;ID=180-1274-E_coli_genome;pvalue=0.000218;qvalue= 0.931;sequence=AACAAAATA;
E_coli_genome	fimo	Nucleotide motif (loose)	984408	984416	36.6	+	.	Motif 180_gi;Alias=;ID=180-1275-E_coli_genome;pvalue=0.000218;qvalue= 0.931;sequence=TTCAAAATA;
E_coli_genome	fimo	Nucleotide motif (loose)	985257	985265	36.6	+	.	Motif 180_gi;Alias=;ID=180-1276-E_coli_genome;pvalue=0.000218;qvalue= 0.931;sequence=ATCATAATA;
E_coli_genome	fimo	Nucleotide motif (loose)	985767	985775	36.6	+	.	Motif 180_gi;Alias=;ID=180-1277-E_coli_genome;pvalue=0.000218;qvalue= 0.931;sequence=TACAAAATT;
E_coli_genome	fimo	Nucleotide motif (loose)	989351	989359	36.6	+	.	Motif 180_gi;Alias=;ID=180-1278-E_coli_genome;pvalue=0.000218;qvalue= 0.931;sequence=AACTTAATT;
E_coli_genome	fimo	Nucleotide motif (loose)	990812	990820	36.6	+	.	Motif 180_gi;Alias=;ID=180-1279-E_coli_genome;pvalue=0.000218;qvalue= 0.931;sequence=TTCATATTA;
E_coli_genome	fimo	Nucleotide motif (loose)	997836	997844	36.6	+	.	Motif 180_gi;Alias=;ID=180-1280-E_coli_genome;pvalue=0.000218;qvalue= 0.931;sequence=ATCATATTT;
E_coli_genome	fimo	Nucleotide motif (loose)	998380	998388	36.6	+	.	Motif 180_gi;Alias=;ID=180-1281-E_coli_genome;pvalue=0.000218;qvalue= 0.931;sequence=AACAAATTT;
E_coli_genome	fimo	Nucleotide motif (loose)	998464	998472	36.6	+	.	Motif 180_gi;Alias=;ID=180-1282-E_coli_genome;pvalue=0.000218;qvalue= 0.931;sequence=TTCATATTT;
E_coli_genome	fimo	Nucleotide motif (loose)	1001734	1001742	36.6	+	.	Motif 180_gi;Alias=;ID=180-1283-E_coli_genome;pvalue=0.000218;qvalue= 0.931;sequence=ATCAAATTT;
E_coli_genome	fimo	Nucleotide motif (loose)	1001770	1001778	36.6	+	.	Motif 180_gi;Alias=;ID=180-1284-E_coli_genome;pvalue=0.000218;qvalue= 0.931;sequence=AACAAATTA;
E_coli_genome	fimo	Nucleotide motif (loose)	1002128	1002136	36.6	+	.	Motif 180_gi;Alias=;ID=180-1285-E_coli_genome;pvalue=0.000218;qvalue= 0.931;sequence=TACAAAATT;
E_coli_genome	fimo	Nucleotide motif (loose)	1003037	1003045	36.6	+	.	Motif 180_gi;Alias=;ID=180-1286-E_coli_genome;pvalue=0.000218;qvalue= 0.931;sequence=TACAAAATA;
E_coli_genome	fimo	Nucleotide motif (loose)	1005773	1005781	36.6	+	.	Motif 180_gi;Alias=;ID=180-1287-E_coli_genome;pvalue=0.000218;qvalue= 0.931;sequence=ATCTAATTA;
E_coli_genome	fimo	Nucleotide motif (loose)	1020417	1020425	36.6	+	.	Motif 180_gi;Alias=;ID=180-1288-E_coli_genome;pvalue=0.000218;qvalue= 0.931;sequence=TACAAATTA;
E_coli_genome	fimo	Nucleotide motif (loose)	1023003	1023011	36.6	+	.	Motif 180_gi;Alias=;ID=180-1289-E_coli_genome;pvalue=0.000218;qvalue= 0.931;sequence=AACAAAATA;
E_coli_genome	fimo	Nucleotide motif (loose)	1031617	1031625	36.6	+	.	Motif 180_gi;Alias=;ID=180-1290-E_coli_genome;pvalue=0.000218;qvalue= 0.931;sequence=ATCTTATTT;
E_coli_genome	fimo	Nucleotide motif (loose)	1044191	1044199	36.6	+	.	Motif 180_gi;Alias=;ID=180-1291-E_coli_genome;pvalue=0.000218;qvalue= 0.931;sequence=TTCATATTT;
E_coli_genome	fimo	Nucleotide motif (loose)	1050732	1050740	36.6	+	.	Motif 180_gi;Alias=;ID=180-1292-E_coli_genome;pvalue=0.000218;qvalue= 0.931;sequence=TACAAATTA;
E_coli_genome	fimo	Nucleotide motif (loose)	1052226	1052234	36.6	+	.	Motif 180_gi;Alias=;ID=180-1293-E_coli_genome;pvalue=0.000218;qvalue= 0.931;sequence=ATCAAAATA;
E_coli_genome	fimo	Nucleotide motif (loose)	1058029	1058037	36.6	+	.	Motif 180_gi;Alias=;ID=180-1294-E_coli_genome;pvalue=0.000218;qvalue= 0.931;sequence=TTCATATTT;
E_coli_genome	fimo	Nucleotide motif (loose)	1063928	1063936	36.6	+	.	Motif 180_gi;Alias=;ID=180-1295-E_coli_genome;pvalue=0.000218;qvalue= 0.931;sequence=AACATATTT;
E_coli_genome	fimo	Nucleotide motif (loose)	1068683	1068691	36.6	+	.	Motif 180_gi;Alias=;ID=180-1296-E_coli_genome;pvalue=0.000218;qvalue= 0.931;sequence=ATCAAATTA;
E_coli_genome	fimo	Nucleotide motif (loose)	1084931	1084939	36.6	+	.	Motif 180_gi;Alias=;ID=180-1297-E_coli_genome;pvalue=0.000218;qvalue= 0.931;sequence=TACTTATTA;
E_coli_genome	fimo	Nucleotide motif (loose)	1086515	1086523	36.6	+	.	Motif 180_gi;Alias=;ID=180-1298-E_coli_genome;pvalue=0.000218;qvalue= 0.931;sequence=TTCATATTA;
E_coli_genome	fimo	Nucleotide motif (loose)	1089853	1089861	36.6	+	.	Motif 180_gi;Alias=;ID=180-1299-E_coli_genome;pvalue=0.000218;qvalue= 0.931;sequence=AACATATTT;
E_coli_genome	fimo	Nucleotide motif (loose)	1092328	1092336	36.6	+	.	Motif 180_gi;Alias=;ID=180-1300-E_coli_genome;pvalue=0.000218;qvalue= 0.931;sequence=ATCTAATTA;
E_coli_genome	fimo	Nucleotide motif (loose)	1092526	1092534	36.6	+	.	Motif 180_gi;Alias=;ID=180-1301-E_coli_genome;pvalue=0.000218;qvalue= 0.931;sequence=TTCAAAATA;
E_coli_genome	fimo	Nucleotide motif (loose)	1099159	1099167	36.6	+	.	Motif 180_gi;Alias=;ID=180-1302-E_coli_genome;pvalue=0.000218;qvalue= 0.931;sequence=ATCTAATTA;
E_coli_genome	fimo	Nucleotide motif (loose)	1102181	1102189	36.6	+	.	Motif 180_gi;Alias=;ID=180-1303-E_coli_genome;pvalue=0.000218;qvalue= 0.931;sequence=TACTTAATA;
E_coli_genome	fimo	Nucleotide motif (loose)	1103730	1103738	36.6	+	.	Motif 180_gi;Alias=;ID=180-1304-E_coli_genome;pvalue=0.000218;qvalue= 0.931;sequence=AACAAAATA;
E_coli_genome	fimo	Nucleotide motif (loose)	1103872	1103880	36.6	+	.	Motif 180_gi;Alias=;ID=180-1305-E_coli_genome;pvalue=0.000218;qvalue= 0.931;sequence=AACAAAATA;
E_coli_genome	fimo	Nucleotide motif (loose)	1108015	1108023	36.6	+	.	Motif 180_gi;Alias=;ID=180-1306-E_coli_genome;pvalue=0.000218;qvalue= 0.931;sequence=AACAAAATA;
E_coli_genome	fimo	Nucleotide motif (loose)	1108359	1108367	36.6	+	.	Motif 180_gi;Alias=;ID=180-1307-E_coli_genome;pvalue=0.000218;qvalue= 0.931;sequence=TTCTTATTA;
E_coli_genome	fimo	Nucleotide motif (loose)	1108447	1108455	36.6	+	.	Motif 180_gi;Alias=;ID=180-1308-E_coli_genome;pvalue=0.000218;qvalue= 0.931;sequence=TTCTAAATT;
E_coli_genome	fimo	Nucleotide motif (loose)	1109309	1109317	36.6	+	.	Motif 180_gi;Alias=;ID=180-1309-E_coli_genome;pvalue=0.000218;qvalue= 0.931;sequence=TACTAATTA;
E_coli_genome	fimo	Nucleotide motif (loose)	1118871	1118879	36.6	+	.	Motif 180_gi;Alias=;ID=180-1310-E_coli_genome;pvalue=0.000218;qvalue= 0.931;sequence=AACAAAATA;
E_coli_genome	fimo	Nucleotide motif (loose)	1121125	1121133	36.6	+	.	Motif 180_gi;Alias=;ID=180-1311-E_coli_genome;pvalue=0.000218;qvalue= 0.931;sequence=TTCATATTT;
E_coli_genome	fimo	Nucleotide motif (loose)	1135866	1135874	36.6	+	.	Motif 180_gi;Alias=;ID=180-1312-E_coli_genome;pvalue=0.000218;qvalue= 0.931;sequence=AACTAATTT;
E_coli_genome	fimo	Nucleotide motif (loose)	1153303	1153311	36.6	+	.	Motif 180_gi;Alias=;ID=180-1313-E_coli_genome;pvalue=0.000218;qvalue= 0.931;sequence=TTCTTAATT;
E_coli_genome	fimo	Nucleotide motif (loose)	1161132	1161140	36.6	+	.	Motif 180_gi;Alias=;ID=180-1314-E_coli_genome;pvalue=0.000218;qvalue= 0.931;sequence=TTCAAAATA;
E_coli_genome	fimo	Nucleotide motif (loose)	1161665	1161673	36.6	+	.	Motif 180_gi;Alias=;ID=180-1315-E_coli_genome;pvalue=0.000218;qvalue= 0.931;sequence=TTCATATTT;
E_coli_genome	fimo	Nucleotide motif (loose)	1180942	1180950	36.6	+	.	Motif 180_gi;Alias=;ID=180-1316-E_coli_genome;pvalue=0.000218;qvalue= 0.931;sequence=ATCATAATT;
E_coli_genome	fimo	Nucleotide motif (loose)	1181311	1181319	36.6	+	.	Motif 180_gi;Alias=;ID=180-1317-E_coli_genome;pvalue=0.000218;qvalue= 0.931;sequence=TACTTATTA;
E_coli_genome	fimo	Nucleotide motif (loose)	1183544	1183552	36.6	+	.	Motif 180_gi;Alias=;ID=180-1318-E_coli_genome;pvalue=0.000218;qvalue= 0.931;sequence=ATCAAAATA;
E_coli_genome	fimo	Nucleotide motif (loose)	1184286	1184294	36.6	+	.	Motif 180_gi;Alias=;ID=180-1319-E_coli_genome;pvalue=0.000218;qvalue= 0.931;sequence=TTCAAAATA;
E_coli_genome	fimo	Nucleotide motif (loose)	1185806	1185814	36.6	+	.	Motif 180_gi;Alias=;ID=180-1320-E_coli_genome;pvalue=0.000218;qvalue= 0.931;sequence=TTCTTAATA;
E_coli_genome	fimo	Nucleotide motif (loose)	1186486	1186494	36.6	+	.	Motif 180_gi;Alias=;ID=180-1321-E_coli_genome;pvalue=0.000218;qvalue= 0.931;sequence=ATCAAAATT;
E_coli_genome	fimo	Nucleotide motif (loose)	1190566	1190574	36.6	+	.	Motif 180_gi;Alias=;ID=180-1322-E_coli_genome;pvalue=0.000218;qvalue= 0.931;sequence=ATCTTAATA;
E_coli_genome	fimo	Nucleotide motif (loose)	1196445	1196453	36.6	+	.	Motif 180_gi;Alias=;ID=180-1323-E_coli_genome;pvalue=0.000218;qvalue= 0.931;sequence=ATCAAAATT;
E_coli_genome	fimo	Nucleotide motif (loose)	1196950	1196958	36.6	+	.	Motif 180_gi;Alias=;ID=180-1324-E_coli_genome;pvalue=0.000218;qvalue= 0.931;sequence=AACATATTT;
E_coli_genome	fimo	Nucleotide motif (loose)	1197347	1197355	36.6	+	.	Motif 180_gi;Alias=;ID=180-1325-E_coli_genome;pvalue=0.000218;qvalue= 0.931;sequence=ATCAAATTT;
E_coli_genome	fimo	Nucleotide motif (loose)	1198224	1198232	36.6	+	.	Motif 180_gi;Alias=;ID=180-1326-E_coli_genome;pvalue=0.000218;qvalue= 0.931;sequence=AACATATTA;
E_coli_genome	fimo	Nucleotide motif (loose)	1198398	1198406	36.6	+	.	Motif 180_gi;Alias=;ID=180-1327-E_coli_genome;pvalue=0.000218;qvalue= 0.931;sequence=TACAAATTT;
E_coli_genome	fimo	Nucleotide motif (loose)	1198644	1198652	36.6	+	.	Motif 180_gi;Alias=;ID=180-1328-E_coli_genome;pvalue=0.000218;qvalue= 0.931;sequence=ATCTTATTT;
E_coli_genome	fimo	Nucleotide motif (loose)	1199377	1199385	36.6	+	.	Motif 180_gi;Alias=;ID=180-1329-E_coli_genome;pvalue=0.000218;qvalue= 0.931;sequence=TACAAAATA;
E_coli_genome	fimo	Nucleotide motif (loose)	1203724	1203732	36.6	+	.	Motif 180_gi;Alias=;ID=180-1330-E_coli_genome;pvalue=0.000218;qvalue= 0.931;sequence=TACAAAATT;
E_coli_genome	fimo	Nucleotide motif (loose)	1209302	1209310	36.6	+	.	Motif 180_gi;Alias=;ID=180-1331-E_coli_genome;pvalue=0.000218;qvalue= 0.931;sequence=ATCAAAATA;
E_coli_genome	fimo	Nucleotide motif (loose)	1211927	1211935	36.6	+	.	Motif 180_gi;Alias=;ID=180-1332-E_coli_genome;pvalue=0.000218;qvalue= 0.931;sequence=TTCATATTA;
E_coli_genome	fimo	Nucleotide motif (loose)	1215793	1215801	36.6	+	.	Motif 180_gi;Alias=;ID=180-1333-E_coli_genome;pvalue=0.000218;qvalue= 0.931;sequence=ATCAAAATT;
E_coli_genome	fimo	Nucleotide motif (loose)	1216637	1216645	36.6	+	.	Motif 180_gi;Alias=;ID=180-1334-E_coli_genome;pvalue=0.000218;qvalue= 0.931;sequence=TTCTAATTA;
E_coli_genome	fimo	Nucleotide motif (loose)	1216675	1216683	36.6	+	.	Motif 180_gi;Alias=;ID=180-1335-E_coli_genome;pvalue=0.000218;qvalue= 0.931;sequence=ATCTTATTT;
E_coli_genome	fimo	Nucleotide motif (loose)	1217074	1217082	36.6	+	.	Motif 180_gi;Alias=;ID=180-1336-E_coli_genome;pvalue=0.000218;qvalue= 0.931;sequence=TTCTTATTA;
E_coli_genome	fimo	Nucleotide motif (loose)	1217152	1217160	36.6	+	.	Motif 180_gi;Alias=;ID=180-1337-E_coli_genome;pvalue=0.000218;qvalue= 0.931;sequence=AACTTATTT;
E_coli_genome	fimo	Nucleotide motif (loose)	1218591	1218599	36.6	+	.	Motif 180_gi;Alias=;ID=180-1338-E_coli_genome;pvalue=0.000218;qvalue= 0.931;sequence=ATCAAAATT;
E_coli_genome	fimo	Nucleotide motif (loose)	1219022	1219030	36.6	+	.	Motif 180_gi;Alias=;ID=180-1339-E_coli_genome;pvalue=0.000218;qvalue= 0.931;sequence=ATCATATTT;
E_coli_genome	fimo	Nucleotide motif (loose)	1220708	1220716	36.6	+	.	Motif 180_gi;Alias=;ID=180-1340-E_coli_genome;pvalue=0.000218;qvalue= 0.931;sequence=AACATAATT;
E_coli_genome	fimo	Nucleotide motif (loose)	1225519	1225527	36.6	+	.	Motif 180_gi;Alias=;ID=180-1341-E_coli_genome;pvalue=0.000218;qvalue= 0.931;sequence=TACAAAATA;
E_coli_genome	fimo	Nucleotide motif (loose)	1226287	1226295	36.6	+	.	Motif 180_gi;Alias=;ID=180-1342-E_coli_genome;pvalue=0.000218;qvalue= 0.931;sequence=TTCTTATTT;
E_coli_genome	fimo	Nucleotide motif (loose)	1226441	1226449	36.6	+	.	Motif 180_gi;Alias=;ID=180-1343-E_coli_genome;pvalue=0.000218;qvalue= 0.931;sequence=ATCTTAATA;
E_coli_genome	fimo	Nucleotide motif (loose)	1227072	1227080	36.6	+	.	Motif 180_gi;Alias=;ID=180-1344-E_coli_genome;pvalue=0.000218;qvalue= 0.931;sequence=TACTTAATT;
E_coli_genome	fimo	Nucleotide motif (loose)	1228161	1228169	36.6	+	.	Motif 180_gi;Alias=;ID=180-1345-E_coli_genome;pvalue=0.000218;qvalue= 0.931;sequence=AACATATTA;
E_coli_genome	fimo	Nucleotide motif (loose)	1229304	1229312	36.6	+	.	Motif 180_gi;Alias=;ID=180-1346-E_coli_genome;pvalue=0.000218;qvalue= 0.931;sequence=TTCTTAATA;
E_coli_genome	fimo	Nucleotide motif (loose)	1230161	1230169	36.6	+	.	Motif 180_gi;Alias=;ID=180-1347-E_coli_genome;pvalue=0.000218;qvalue= 0.931;sequence=TTCAAAATA;
E_coli_genome	fimo	Nucleotide motif (loose)	1237346	1237354	36.6	+	.	Motif 180_gi;Alias=;ID=180-1348-E_coli_genome;pvalue=0.000218;qvalue= 0.931;sequence=TTCTTATTA;
E_coli_genome	fimo	Nucleotide motif (loose)	1239857	1239865	36.6	+	.	Motif 180_gi;Alias=;ID=180-1349-E_coli_genome;pvalue=0.000218;qvalue= 0.931;sequence=ATCAAAATT;
E_coli_genome	fimo	Nucleotide motif (loose)	1244583	1244591	36.6	+	.	Motif 180_gi;Alias=;ID=180-1350-E_coli_genome;pvalue=0.000218;qvalue= 0.931;sequence=AACTTAATA;
E_coli_genome	fimo	Nucleotide motif (loose)	1245880	1245888	36.6	+	.	Motif 180_gi;Alias=;ID=180-1351-E_coli_genome;pvalue=0.000218;qvalue= 0.931;sequence=ATCATATTT;
E_coli_genome	fimo	Nucleotide motif (loose)	1247053	1247061	36.6	+	.	Motif 180_gi;Alias=;ID=180-1352-E_coli_genome;pvalue=0.000218;qvalue= 0.931;sequence=AACATATTT;
E_coli_genome	fimo	Nucleotide motif (loose)	1249630	1249638	36.6	+	.	Motif 180_gi;Alias=;ID=180-1353-E_coli_genome;pvalue=0.000218;qvalue= 0.931;sequence=TTCATATTT;
E_coli_genome	fimo	Nucleotide motif (loose)	1252587	1252595	36.6	+	.	Motif 180_gi;Alias=;ID=180-1354-E_coli_genome;pvalue=0.000218;qvalue= 0.931;sequence=AACAAATTA;
E_coli_genome	fimo	Nucleotide motif (loose)	1257831	1257839	36.6	+	.	Motif 180_gi;Alias=;ID=180-1355-E_coli_genome;pvalue=0.000218;qvalue= 0.931;sequence=ATCTTAATA;
E_coli_genome	fimo	Nucleotide motif (loose)	1266955	1266963	36.6	+	.	Motif 180_gi;Alias=;ID=180-1356-E_coli_genome;pvalue=0.000218;qvalue= 0.931;sequence=ATCTTATTA;
E_coli_genome	fimo	Nucleotide motif (loose)	1274676	1274684	36.6	+	.	Motif 180_gi;Alias=;ID=180-1357-E_coli_genome;pvalue=0.000218;qvalue= 0.931;sequence=ATCAAAATA;
E_coli_genome	fimo	Nucleotide motif (loose)	1274697	1274705	36.6	+	.	Motif 180_gi;Alias=;ID=180-1358-E_coli_genome;pvalue=0.000218;qvalue= 0.931;sequence=ATCTTAATT;
E_coli_genome	fimo	Nucleotide motif (loose)	1279636	1279644	36.6	+	.	Motif 180_gi;Alias=;ID=180-1359-E_coli_genome;pvalue=0.000218;qvalue= 0.931;sequence=ATCTTAATA;
E_coli_genome	fimo	Nucleotide motif (loose)	1281690	1281698	36.6	+	.	Motif 180_gi;Alias=;ID=180-1360-E_coli_genome;pvalue=0.000218;qvalue= 0.931;sequence=TTCTTATTT;
E_coli_genome	fimo	Nucleotide motif (loose)	1287337	1287345	36.6	+	.	Motif 180_gi;Alias=;ID=180-1361-E_coli_genome;pvalue=0.000218;qvalue= 0.931;sequence=TTCAAATTT;
E_coli_genome	fimo	Nucleotide motif (loose)	1292429	1292437	36.6	+	.	Motif 180_gi;Alias=;ID=180-1362-E_coli_genome;pvalue=0.000218;qvalue= 0.931;sequence=TTCTTATTA;
E_coli_genome	fimo	Nucleotide motif (loose)	1292821	1292829	36.6	+	.	Motif 180_gi;Alias=;ID=180-1363-E_coli_genome;pvalue=0.000218;qvalue= 0.931;sequence=TTCTAATTT;
E_coli_genome	fimo	Nucleotide motif (loose)	1293013	1293021	36.6	+	.	Motif 180_gi;Alias=;ID=180-1364-E_coli_genome;pvalue=0.000218;qvalue= 0.931;sequence=TTCAAAATT;
E_coli_genome	fimo	Nucleotide motif (loose)	1298354	1298362	36.6	+	.	Motif 180_gi;Alias=;ID=180-1365-E_coli_genome;pvalue=0.000218;qvalue= 0.931;sequence=ATCAAATTT;
E_coli_genome	fimo	Nucleotide motif (loose)	1298631	1298639	36.6	+	.	Motif 180_gi;Alias=;ID=180-1366-E_coli_genome;pvalue=0.000218;qvalue= 0.931;sequence=TTCAAATTT;
E_coli_genome	fimo	Nucleotide motif (loose)	1302951	1302959	36.6	+	.	Motif 180_gi;Alias=;ID=180-1367-E_coli_genome;pvalue=0.000218;qvalue= 0.931;sequence=TTCTTATTA;
E_coli_genome	fimo	Nucleotide motif (loose)	1309930	1309938	36.6	+	.	Motif 180_gi;Alias=;ID=180-1368-E_coli_genome;pvalue=0.000218;qvalue= 0.931;sequence=TACTAAATT;
E_coli_genome	fimo	Nucleotide motif (loose)	1313896	1313904	36.6	+	.	Motif 180_gi;Alias=;ID=180-1369-E_coli_genome;pvalue=0.000218;qvalue= 0.931;sequence=TTCTAAATT;
E_coli_genome	fimo	Nucleotide motif (loose)	1315262	1315270	36.6	+	.	Motif 180_gi;Alias=;ID=180-1370-E_coli_genome;pvalue=0.000218;qvalue= 0.931;sequence=TTCATATTT;
E_coli_genome	fimo	Nucleotide motif (loose)	1315289	1315297	36.6	+	.	Motif 180_gi;Alias=;ID=180-1371-E_coli_genome;pvalue=0.000218;qvalue= 0.931;sequence=TTCTTATTT;
E_coli_genome	fimo	Nucleotide motif (loose)	1315766	1315774	36.6	+	.	Motif 180_gi;Alias=;ID=180-1372-E_coli_genome;pvalue=0.000218;qvalue= 0.931;sequence=TTCATATTT;
E_coli_genome	fimo	Nucleotide motif (loose)	1317241	1317249	36.6	+	.	Motif 180_gi;Alias=;ID=180-1373-E_coli_genome;pvalue=0.000218;qvalue= 0.931;sequence=TTCAAAATA;
E_coli_genome	fimo	Nucleotide motif (loose)	1318655	1318663	36.6	+	.	Motif 180_gi;Alias=;ID=180-1374-E_coli_genome;pvalue=0.000218;qvalue= 0.931;sequence=AACATATTT;
E_coli_genome	fimo	Nucleotide motif (loose)	1327042	1327050	36.6	+	.	Motif 180_gi;Alias=;ID=180-1375-E_coli_genome;pvalue=0.000218;qvalue= 0.931;sequence=AACAAATTT;
E_coli_genome	fimo	Nucleotide motif (loose)	1330466	1330474	36.6	+	.	Motif 180_gi;Alias=;ID=180-1376-E_coli_genome;pvalue=0.000218;qvalue= 0.931;sequence=AACATATTA;
E_coli_genome	fimo	Nucleotide motif (loose)	1331027	1331035	36.6	+	.	Motif 180_gi;Alias=;ID=180-1377-E_coli_genome;pvalue=0.000218;qvalue= 0.931;sequence=ATCAAATTA;
E_coli_genome	fimo	Nucleotide motif (loose)	1333991	1333999	36.6	+	.	Motif 180_gi;Alias=;ID=180-1378-E_coli_genome;pvalue=0.000218;qvalue= 0.931;sequence=TTCAAATTT;
E_coli_genome	fimo	Nucleotide motif (loose)	1334892	1334900	36.6	+	.	Motif 180_gi;Alias=;ID=180-1379-E_coli_genome;pvalue=0.000218;qvalue= 0.931;sequence=TACTTATTT;
E_coli_genome	fimo	Nucleotide motif (loose)	1335468	1335476	36.6	+	.	Motif 180_gi;Alias=;ID=180-1380-E_coli_genome;pvalue=0.000218;qvalue= 0.931;sequence=TTCTTATTA;
E_coli_genome	fimo	Nucleotide motif (loose)	1341760	1341768	36.6	+	.	Motif 180_gi;Alias=;ID=180-1381-E_coli_genome;pvalue=0.000218;qvalue= 0.931;sequence=TACTAATTA;
E_coli_genome	fimo	Nucleotide motif (loose)	1343324	1343332	36.6	+	.	Motif 180_gi;Alias=;ID=180-1382-E_coli_genome;pvalue=0.000218;qvalue= 0.931;sequence=AACATAATA;
E_coli_genome	fimo	Nucleotide motif (loose)	1344372	1344380	36.6	+	.	Motif 180_gi;Alias=;ID=180-1383-E_coli_genome;pvalue=0.000218;qvalue= 0.931;sequence=TACTTAATA;
E_coli_genome	fimo	Nucleotide motif (loose)	1345174	1345182	36.6	+	.	Motif 180_gi;Alias=;ID=180-1384-E_coli_genome;pvalue=0.000218;qvalue= 0.931;sequence=TTCAAAATT;
E_coli_genome	fimo	Nucleotide motif (loose)	1348908	1348916	36.6	+	.	Motif 180_gi;Alias=;ID=180-1385-E_coli_genome;pvalue=0.000218;qvalue= 0.931;sequence=AACATAATT;
E_coli_genome	fimo	Nucleotide motif (loose)	1353695	1353703	36.6	+	.	Motif 180_gi;Alias=;ID=180-1386-E_coli_genome;pvalue=0.000218;qvalue= 0.931;sequence=ATCATAATT;
E_coli_genome	fimo	Nucleotide motif (loose)	1357636	1357644	36.6	+	.	Motif 180_gi;Alias=;ID=180-1387-E_coli_genome;pvalue=0.000218;qvalue= 0.931;sequence=ATCAAAATA;
E_coli_genome	fimo	Nucleotide motif (loose)	1369438	1369446	36.6	+	.	Motif 180_gi;Alias=;ID=180-1388-E_coli_genome;pvalue=0.000218;qvalue= 0.931;sequence=TTCAAATTA;
E_coli_genome	fimo	Nucleotide motif (loose)	1383530	1383538	36.6	+	.	Motif 180_gi;Alias=;ID=180-1389-E_coli_genome;pvalue=0.000218;qvalue= 0.931;sequence=ATCATATTT;
E_coli_genome	fimo	Nucleotide motif (loose)	1386683	1386691	36.6	+	.	Motif 180_gi;Alias=;ID=180-1390-E_coli_genome;pvalue=0.000218;qvalue= 0.931;sequence=ATCATATTA;
E_coli_genome	fimo	Nucleotide motif (loose)	1391767	1391775	36.6	+	.	Motif 180_gi;Alias=;ID=180-1391-E_coli_genome;pvalue=0.000218;qvalue= 0.931;sequence=ATCAAATTT;
E_coli_genome	fimo	Nucleotide motif (loose)	1395731	1395739	36.6	+	.	Motif 180_gi;Alias=;ID=180-1392-E_coli_genome;pvalue=0.000218;qvalue= 0.931;sequence=AACATAATT;
E_coli_genome	fimo	Nucleotide motif (loose)	1405891	1405899	36.6	+	.	Motif 180_gi;Alias=;ID=180-1393-E_coli_genome;pvalue=0.000218;qvalue= 0.931;sequence=AACTTATTA;
E_coli_genome	fimo	Nucleotide motif (loose)	1407178	1407186	36.6	+	.	Motif 180_gi;Alias=;ID=180-1394-E_coli_genome;pvalue=0.000218;qvalue= 0.931;sequence=AACAAAATT;
E_coli_genome	fimo	Nucleotide motif (loose)	1408019	1408027	36.6	+	.	Motif 180_gi;Alias=;ID=180-1395-E_coli_genome;pvalue=0.000218;qvalue= 0.931;sequence=TACAAAATA;
E_coli_genome	fimo	Nucleotide motif (loose)	1411461	1411469	36.6	+	.	Motif 180_gi;Alias=;ID=180-1396-E_coli_genome;pvalue=0.000218;qvalue= 0.931;sequence=AACATATTT;
E_coli_genome	fimo	Nucleotide motif (loose)	1417746	1417754	36.6	+	.	Motif 180_gi;Alias=;ID=180-1397-E_coli_genome;pvalue=0.000218;qvalue= 0.931;sequence=TTCATAATT;
E_coli_genome	fimo	Nucleotide motif (loose)	1418225	1418233	36.6	+	.	Motif 180_gi;Alias=;ID=180-1398-E_coli_genome;pvalue=0.000218;qvalue= 0.931;sequence=ATCATAATT;
E_coli_genome	fimo	Nucleotide motif (loose)	1418987	1418995	36.6	+	.	Motif 180_gi;Alias=;ID=180-1399-E_coli_genome;pvalue=0.000218;qvalue= 0.931;sequence=ATCTTATTA;
E_coli_genome	fimo	Nucleotide motif (loose)	1419078	1419086	36.6	+	.	Motif 180_gi;Alias=;ID=180-1400-E_coli_genome;pvalue=0.000218;qvalue= 0.931;sequence=TTCTTATTA;
E_coli_genome	fimo	Nucleotide motif (loose)	1422285	1422293	36.6	+	.	Motif 180_gi;Alias=;ID=180-1401-E_coli_genome;pvalue=0.000218;qvalue= 0.931;sequence=TACAAATTT;
E_coli_genome	fimo	Nucleotide motif (loose)	1423735	1423743	36.6	+	.	Motif 180_gi;Alias=;ID=180-1402-E_coli_genome;pvalue=0.000218;qvalue= 0.931;sequence=ATCATAATA;
E_coli_genome	fimo	Nucleotide motif (loose)	1424068	1424076	36.6	+	.	Motif 180_gi;Alias=;ID=180-1403-E_coli_genome;pvalue=0.000218;qvalue= 0.931;sequence=AACTTAATT;
E_coli_genome	fimo	Nucleotide motif (loose)	1434984	1434992	36.6	+	.	Motif 180_gi;Alias=;ID=180-1404-E_coli_genome;pvalue=0.000218;qvalue= 0.931;sequence=TACTAATTT;
E_coli_genome	fimo	Nucleotide motif (loose)	1436048	1436056	36.6	+	.	Motif 180_gi;Alias=;ID=180-1405-E_coli_genome;pvalue=0.000218;qvalue= 0.931;sequence=TTCAAAATT;
E_coli_genome	fimo	Nucleotide motif (loose)	1436795	1436803	36.6	+	.	Motif 180_gi;Alias=;ID=180-1406-E_coli_genome;pvalue=0.000218;qvalue= 0.931;sequence=ATCTAATTT;
E_coli_genome	fimo	Nucleotide motif (loose)	1437072	1437080	36.6	+	.	Motif 180_gi;Alias=;ID=180-1407-E_coli_genome;pvalue=0.000218;qvalue= 0.931;sequence=TACAAAATA;
E_coli_genome	fimo	Nucleotide motif (loose)	1439423	1439431	36.6	+	.	Motif 180_gi;Alias=;ID=180-1408-E_coli_genome;pvalue=0.000218;qvalue= 0.931;sequence=AACAAAATA;
E_coli_genome	fimo	Nucleotide motif (loose)	1442894	1442902	36.6	+	.	Motif 180_gi;Alias=;ID=180-1409-E_coli_genome;pvalue=0.000218;qvalue= 0.931;sequence=TACAAAATT;
E_coli_genome	fimo	Nucleotide motif (loose)	1442902	1442910	36.6	+	.	Motif 180_gi;Alias=;ID=180-1410-E_coli_genome;pvalue=0.000218;qvalue= 0.931;sequence=TTCAAATTT;
E_coli_genome	fimo	Nucleotide motif (loose)	1449517	1449525	36.6	+	.	Motif 180_gi;Alias=;ID=180-1411-E_coli_genome;pvalue=0.000218;qvalue= 0.931;sequence=ATCAAATTT;
E_coli_genome	fimo	Nucleotide motif (loose)	1453824	1453832	36.6	+	.	Motif 180_gi;Alias=;ID=180-1412-E_coli_genome;pvalue=0.000218;qvalue= 0.931;sequence=TACAAAATT;
E_coli_genome	fimo	Nucleotide motif (loose)	1469734	1469742	36.6	+	.	Motif 180_gi;Alias=;ID=180-1413-E_coli_genome;pvalue=0.000218;qvalue= 0.931;sequence=ATCAAAATT;
E_coli_genome	fimo	Nucleotide motif (loose)	1471498	1471506	36.6	+	.	Motif 180_gi;Alias=;ID=180-1414-E_coli_genome;pvalue=0.000218;qvalue= 0.931;sequence=ATCAAATTA;
E_coli_genome	fimo	Nucleotide motif (loose)	1474008	1474016	36.6	+	.	Motif 180_gi;Alias=;ID=180-1415-E_coli_genome;pvalue=0.000218;qvalue= 0.931;sequence=TTCTAATTT;
E_coli_genome	fimo	Nucleotide motif (loose)	1476015	1476023	36.6	+	.	Motif 180_gi;Alias=;ID=180-1416-E_coli_genome;pvalue=0.000218;qvalue= 0.931;sequence=AACTTATTA;
E_coli_genome	fimo	Nucleotide motif (loose)	1481533	1481541	36.6	+	.	Motif 180_gi;Alias=;ID=180-1417-E_coli_genome;pvalue=0.000218;qvalue= 0.931;sequence=ATCAAAATA;
E_coli_genome	fimo	Nucleotide motif (loose)	1482783	1482791	36.6	+	.	Motif 180_gi;Alias=;ID=180-1418-E_coli_genome;pvalue=0.000218;qvalue= 0.931;sequence=AACAAAATA;
E_coli_genome	fimo	Nucleotide motif (loose)	1484052	1484060	36.6	+	.	Motif 180_gi;Alias=;ID=180-1419-E_coli_genome;pvalue=0.000218;qvalue= 0.931;sequence=AACAAAATA;
E_coli_genome	fimo	Nucleotide motif (loose)	1491613	1491621	36.6	+	.	Motif 180_gi;Alias=;ID=180-1420-E_coli_genome;pvalue=0.000218;qvalue= 0.931;sequence=ATCAAAATA;
E_coli_genome	fimo	Nucleotide motif (loose)	1519736	1519744	36.6	+	.	Motif 180_gi;Alias=;ID=180-1421-E_coli_genome;pvalue=0.000218;qvalue= 0.931;sequence=TACTTAATA;
E_coli_genome	fimo	Nucleotide motif (loose)	1520887	1520895	36.6	+	.	Motif 180_gi;Alias=;ID=180-1422-E_coli_genome;pvalue=0.000218;qvalue= 0.931;sequence=AACAAAATA;
E_coli_genome	fimo	Nucleotide motif (loose)	1527294	1527302	36.6	+	.	Motif 180_gi;Alias=;ID=180-1423-E_coli_genome;pvalue=0.000218;qvalue= 0.931;sequence=TTCTTAATA;
E_coli_genome	fimo	Nucleotide motif (loose)	1529926	1529934	36.6	+	.	Motif 180_gi;Alias=;ID=180-1424-E_coli_genome;pvalue=0.000218;qvalue= 0.931;sequence=TTCAAATTA;
E_coli_genome	fimo	Nucleotide motif (loose)	1530184	1530192	36.6	+	.	Motif 180_gi;Alias=;ID=180-1425-E_coli_genome;pvalue=0.000218;qvalue= 0.931;sequence=ATCTTAATT;
E_coli_genome	fimo	Nucleotide motif (loose)	1530537	1530545	36.6	+	.	Motif 180_gi;Alias=;ID=180-1426-E_coli_genome;pvalue=0.000218;qvalue= 0.931;sequence=ATCAAAATT;
E_coli_genome	fimo	Nucleotide motif (loose)	1531230	1531238	36.6	+	.	Motif 180_gi;Alias=;ID=180-1427-E_coli_genome;pvalue=0.000218;qvalue= 0.931;sequence=TTCTAATTA;
E_coli_genome	fimo	Nucleotide motif (loose)	1531795	1531803	36.6	+	.	Motif 180_gi;Alias=;ID=180-1428-E_coli_genome;pvalue=0.000218;qvalue= 0.931;sequence=TACATAATT;
E_coli_genome	fimo	Nucleotide motif (loose)	1540462	1540470	36.6	+	.	Motif 180_gi;Alias=;ID=180-1429-E_coli_genome;pvalue=0.000218;qvalue= 0.931;sequence=AACAAATTA;
E_coli_genome	fimo	Nucleotide motif (loose)	1544323	1544331	36.6	+	.	Motif 180_gi;Alias=;ID=180-1430-E_coli_genome;pvalue=0.000218;qvalue= 0.931;sequence=TACATATTA;
E_coli_genome	fimo	Nucleotide motif (loose)	1544694	1544702	36.6	+	.	Motif 180_gi;Alias=;ID=180-1431-E_coli_genome;pvalue=0.000218;qvalue= 0.931;sequence=AACAAATTA;
E_coli_genome	fimo	Nucleotide motif (loose)	1547512	1547520	36.6	+	.	Motif 180_gi;Alias=;ID=180-1432-E_coli_genome;pvalue=0.000218;qvalue= 0.931;sequence=TACAAATTA;
E_coli_genome	fimo	Nucleotide motif (loose)	1554874	1554882	36.6	+	.	Motif 180_gi;Alias=;ID=180-1433-E_coli_genome;pvalue=0.000218;qvalue= 0.931;sequence=AACAAATTT;
E_coli_genome	fimo	Nucleotide motif (loose)	1565666	1565674	36.6	+	.	Motif 180_gi;Alias=;ID=180-1434-E_coli_genome;pvalue=0.000218;qvalue= 0.931;sequence=ATCATATTT;
E_coli_genome	fimo	Nucleotide motif (loose)	1566362	1566370	36.6	+	.	Motif 180_gi;Alias=;ID=180-1435-E_coli_genome;pvalue=0.000218;qvalue= 0.931;sequence=TTCAAATTT;
E_coli_genome	fimo	Nucleotide motif (loose)	1569975	1569983	36.6	+	.	Motif 180_gi;Alias=;ID=180-1436-E_coli_genome;pvalue=0.000218;qvalue= 0.931;sequence=ATCAAAATA;
E_coli_genome	fimo	Nucleotide motif (loose)	1578201	1578209	36.6	+	.	Motif 180_gi;Alias=;ID=180-1437-E_coli_genome;pvalue=0.000218;qvalue= 0.931;sequence=ATCTTATTA;
E_coli_genome	fimo	Nucleotide motif (loose)	1581139	1581147	36.6	+	.	Motif 180_gi;Alias=;ID=180-1438-E_coli_genome;pvalue=0.000218;qvalue= 0.931;sequence=AACAAATTT;
E_coli_genome	fimo	Nucleotide motif (loose)	1582545	1582553	36.6	+	.	Motif 180_gi;Alias=;ID=180-1439-E_coli_genome;pvalue=0.000218;qvalue= 0.931;sequence=TACTTAATT;
E_coli_genome	fimo	Nucleotide motif (loose)	1582703	1582711	36.6	+	.	Motif 180_gi;Alias=;ID=180-1440-E_coli_genome;pvalue=0.000218;qvalue= 0.931;sequence=AACTAATTT;
E_coli_genome	fimo	Nucleotide motif (loose)	1583107	1583115	36.6	+	.	Motif 180_gi;Alias=;ID=180-1441-E_coli_genome;pvalue=0.000218;qvalue= 0.931;sequence=ATCAAATTT;
E_coli_genome	fimo	Nucleotide motif (loose)	1583735	1583743	36.6	+	.	Motif 180_gi;Alias=;ID=180-1442-E_coli_genome;pvalue=0.000218;qvalue= 0.931;sequence=TTCATATTT;
E_coli_genome	fimo	Nucleotide motif (loose)	1586139	1586147	36.6	+	.	Motif 180_gi;Alias=;ID=180-1443-E_coli_genome;pvalue=0.000218;qvalue= 0.931;sequence=ATCATATTT;
E_coli_genome	fimo	Nucleotide motif (loose)	1586677	1586685	36.6	+	.	Motif 180_gi;Alias=;ID=180-1444-E_coli_genome;pvalue=0.000218;qvalue= 0.931;sequence=AACATATTT;
E_coli_genome	fimo	Nucleotide motif (loose)	1590754	1590762	36.6	+	.	Motif 180_gi;Alias=;ID=180-1445-E_coli_genome;pvalue=0.000218;qvalue= 0.931;sequence=AACATAATA;
E_coli_genome	fimo	Nucleotide motif (loose)	1591373	1591381	36.6	+	.	Motif 180_gi;Alias=;ID=180-1446-E_coli_genome;pvalue=0.000218;qvalue= 0.931;sequence=TTCATATTT;
E_coli_genome	fimo	Nucleotide motif (loose)	1598151	1598159	36.6	+	.	Motif 180_gi;Alias=;ID=180-1447-E_coli_genome;pvalue=0.000218;qvalue= 0.931;sequence=AACTTATTA;
E_coli_genome	fimo	Nucleotide motif (loose)	1598260	1598268	36.6	+	.	Motif 180_gi;Alias=;ID=180-1448-E_coli_genome;pvalue=0.000218;qvalue= 0.931;sequence=TTCTTATTT;
E_coli_genome	fimo	Nucleotide motif (loose)	1598341	1598349	36.6	+	.	Motif 180_gi;Alias=;ID=180-1449-E_coli_genome;pvalue=0.000218;qvalue= 0.931;sequence=ATCATATTT;
E_coli_genome	fimo	Nucleotide motif (loose)	1601260	1601268	36.6	+	.	Motif 180_gi;Alias=;ID=180-1450-E_coli_genome;pvalue=0.000218;qvalue= 0.931;sequence=AACATATTT;
E_coli_genome	fimo	Nucleotide motif (loose)	1601364	1601372	36.6	+	.	Motif 180_gi;Alias=;ID=180-1451-E_coli_genome;pvalue=0.000218;qvalue= 0.931;sequence=ATCAAAATA;
E_coli_genome	fimo	Nucleotide motif (loose)	1601428	1601436	36.6	+	.	Motif 180_gi;Alias=;ID=180-1452-E_coli_genome;pvalue=0.000218;qvalue= 0.931;sequence=AACAAATTA;
E_coli_genome	fimo	Nucleotide motif (loose)	1609091	1609099	36.6	+	.	Motif 180_gi;Alias=;ID=180-1453-E_coli_genome;pvalue=0.000218;qvalue= 0.931;sequence=TACAAATTA;
E_coli_genome	fimo	Nucleotide motif (loose)	1619093	1619101	36.6	+	.	Motif 180_gi;Alias=;ID=180-1454-E_coli_genome;pvalue=0.000218;qvalue= 0.931;sequence=AACTAATTA;
E_coli_genome	fimo	Nucleotide motif (loose)	1621864	1621872	36.6	+	.	Motif 180_gi;Alias=;ID=180-1455-E_coli_genome;pvalue=0.000218;qvalue= 0.931;sequence=TTCAAATTT;
E_coli_genome	fimo	Nucleotide motif (loose)	1624286	1624294	36.6	+	.	Motif 180_gi;Alias=;ID=180-1456-E_coli_genome;pvalue=0.000218;qvalue= 0.931;sequence=ATCAAATTA;
E_coli_genome	fimo	Nucleotide motif (loose)	1624666	1624674	36.6	+	.	Motif 180_gi;Alias=;ID=180-1457-E_coli_genome;pvalue=0.000218;qvalue= 0.931;sequence=AACATATTT;
E_coli_genome	fimo	Nucleotide motif (loose)	1626088	1626096	36.6	+	.	Motif 180_gi;Alias=;ID=180-1458-E_coli_genome;pvalue=0.000218;qvalue= 0.931;sequence=AACAAAATT;
E_coli_genome	fimo	Nucleotide motif (loose)	1626236	1626244	36.6	+	.	Motif 180_gi;Alias=;ID=180-1459-E_coli_genome;pvalue=0.000218;qvalue= 0.931;sequence=AACTTAATA;
E_coli_genome	fimo	Nucleotide motif (loose)	1626298	1626306	36.6	+	.	Motif 180_gi;Alias=;ID=180-1460-E_coli_genome;pvalue=0.000218;qvalue= 0.931;sequence=TTCAAAATA;
E_coli_genome	fimo	Nucleotide motif (loose)	1626331	1626339	36.6	+	.	Motif 180_gi;Alias=;ID=180-1461-E_coli_genome;pvalue=0.000218;qvalue= 0.931;sequence=ATCAAATTT;
E_coli_genome	fimo	Nucleotide motif (loose)	1628118	1628126	36.6	+	.	Motif 180_gi;Alias=;ID=180-1462-E_coli_genome;pvalue=0.000218;qvalue= 0.931;sequence=ATCAAAATA;
E_coli_genome	fimo	Nucleotide motif (loose)	1628577	1628585	36.6	+	.	Motif 180_gi;Alias=;ID=180-1463-E_coli_genome;pvalue=0.000218;qvalue= 0.931;sequence=AACAAAATT;
E_coli_genome	fimo	Nucleotide motif (loose)	1630897	1630905	36.6	+	.	Motif 180_gi;Alias=;ID=180-1464-E_coli_genome;pvalue=0.000218;qvalue= 0.931;sequence=AACAAATTA;
E_coli_genome	fimo	Nucleotide motif (loose)	1631429	1631437	36.6	+	.	Motif 180_gi;Alias=;ID=180-1465-E_coli_genome;pvalue=0.000218;qvalue= 0.931;sequence=TTCATAATA;
E_coli_genome	fimo	Nucleotide motif (loose)	1633561	1633569	36.6	+	.	Motif 180_gi;Alias=;ID=180-1466-E_coli_genome;pvalue=0.000218;qvalue= 0.931;sequence=ATCATAATT;
E_coli_genome	fimo	Nucleotide motif (loose)	1634281	1634289	36.6	+	.	Motif 180_gi;Alias=;ID=180-1467-E_coli_genome;pvalue=0.000218;qvalue= 0.931;sequence=ATCTAATTA;
E_coli_genome	fimo	Nucleotide motif (loose)	1636823	1636831	36.6	+	.	Motif 180_gi;Alias=;ID=180-1468-E_coli_genome;pvalue=0.000218;qvalue= 0.931;sequence=AACAAATTA;
E_coli_genome	fimo	Nucleotide motif (loose)	1640759	1640767	36.6	+	.	Motif 180_gi;Alias=;ID=180-1469-E_coli_genome;pvalue=0.000218;qvalue= 0.931;sequence=TTCATATTT;
E_coli_genome	fimo	Nucleotide motif (loose)	1641615	1641623	36.6	+	.	Motif 180_gi;Alias=;ID=180-1470-E_coli_genome;pvalue=0.000218;qvalue= 0.931;sequence=TACTTAATT;
E_coli_genome	fimo	Nucleotide motif (loose)	1652248	1652256	36.6	+	.	Motif 180_gi;Alias=;ID=180-1471-E_coli_genome;pvalue=0.000218;qvalue= 0.931;sequence=ATCTTATTA;
E_coli_genome	fimo	Nucleotide motif (loose)	1656918	1656926	36.6	+	.	Motif 180_gi;Alias=;ID=180-1472-E_coli_genome;pvalue=0.000218;qvalue= 0.931;sequence=ATCTAATTT;
E_coli_genome	fimo	Nucleotide motif (loose)	1669588	1669596	36.6	+	.	Motif 180_gi;Alias=;ID=180-1473-E_coli_genome;pvalue=0.000218;qvalue= 0.931;sequence=TTCATATTT;
E_coli_genome	fimo	Nucleotide motif (loose)	1669602	1669610	36.6	+	.	Motif 180_gi;Alias=;ID=180-1474-E_coli_genome;pvalue=0.000218;qvalue= 0.931;sequence=ATCTTATTT;
E_coli_genome	fimo	Nucleotide motif (loose)	1671934	1671942	36.6	+	.	Motif 180_gi;Alias=;ID=180-1475-E_coli_genome;pvalue=0.000218;qvalue= 0.931;sequence=ATCATAATT;
E_coli_genome	fimo	Nucleotide motif (loose)	1681818	1681826	36.6	+	.	Motif 180_gi;Alias=;ID=180-1476-E_coli_genome;pvalue=0.000218;qvalue= 0.931;sequence=AACAAAATA;
E_coli_genome	fimo	Nucleotide motif (loose)	1682960	1682968	36.6	+	.	Motif 180_gi;Alias=;ID=180-1477-E_coli_genome;pvalue=0.000218;qvalue= 0.931;sequence=TACAAATTT;
E_coli_genome	fimo	Nucleotide motif (loose)	1685791	1685799	36.6	+	.	Motif 180_gi;Alias=;ID=180-1478-E_coli_genome;pvalue=0.000218;qvalue= 0.931;sequence=TTCAAATTT;
E_coli_genome	fimo	Nucleotide motif (loose)	1692600	1692608	36.6	+	.	Motif 180_gi;Alias=;ID=180-1479-E_coli_genome;pvalue=0.000218;qvalue= 0.931;sequence=AACATAATA;
E_coli_genome	fimo	Nucleotide motif (loose)	1704850	1704858	36.6	+	.	Motif 180_gi;Alias=;ID=180-1480-E_coli_genome;pvalue=0.000218;qvalue= 0.931;sequence=TTCTTATTA;
E_coli_genome	fimo	Nucleotide motif (loose)	1704964	1704972	36.6	+	.	Motif 180_gi;Alias=;ID=180-1481-E_coli_genome;pvalue=0.000218;qvalue= 0.931;sequence=TACTTATTA;
E_coli_genome	fimo	Nucleotide motif (loose)	1705022	1705030	36.6	+	.	Motif 180_gi;Alias=;ID=180-1482-E_coli_genome;pvalue=0.000218;qvalue= 0.931;sequence=ATCTTAATT;
E_coli_genome	fimo	Nucleotide motif (loose)	1724135	1724143	36.6	+	.	Motif 180_gi;Alias=;ID=180-1483-E_coli_genome;pvalue=0.000218;qvalue= 0.931;sequence=TACTTAATT;
E_coli_genome	fimo	Nucleotide motif (loose)	1728191	1728199	36.6	+	.	Motif 180_gi;Alias=;ID=180-1484-E_coli_genome;pvalue=0.000218;qvalue= 0.931;sequence=TACAAAATT;
E_coli_genome	fimo	Nucleotide motif (loose)	1741154	1741162	36.6	+	.	Motif 180_gi;Alias=;ID=180-1485-E_coli_genome;pvalue=0.000218;qvalue= 0.931;sequence=AACAAAATT;
E_coli_genome	fimo	Nucleotide motif (loose)	1741191	1741199	36.6	+	.	Motif 180_gi;Alias=;ID=180-1486-E_coli_genome;pvalue=0.000218;qvalue= 0.931;sequence=TACTAATTT;
E_coli_genome	fimo	Nucleotide motif (loose)	1741970	1741978	36.6	+	.	Motif 180_gi;Alias=;ID=180-1487-E_coli_genome;pvalue=0.000218;qvalue= 0.931;sequence=ATCTAATTA;
E_coli_genome	fimo	Nucleotide motif (loose)	1746308	1746316	36.6	+	.	Motif 180_gi;Alias=;ID=180-1488-E_coli_genome;pvalue=0.000218;qvalue= 0.931;sequence=AACAAAATA;
E_coli_genome	fimo	Nucleotide motif (loose)	1750987	1750995	36.6	+	.	Motif 180_gi;Alias=;ID=180-1489-E_coli_genome;pvalue=0.000218;qvalue= 0.931;sequence=AACAAATTT;
E_coli_genome	fimo	Nucleotide motif (loose)	1752034	1752042	36.6	+	.	Motif 180_gi;Alias=;ID=180-1490-E_coli_genome;pvalue=0.000218;qvalue= 0.931;sequence=ATCTAATTT;
E_coli_genome	fimo	Nucleotide motif (loose)	1753706	1753714	36.6	+	.	Motif 180_gi;Alias=;ID=180-1491-E_coli_genome;pvalue=0.000218;qvalue= 0.931;sequence=TACATAATT;
E_coli_genome	fimo	Nucleotide motif (loose)	1757639	1757647	36.6	+	.	Motif 180_gi;Alias=;ID=180-1492-E_coli_genome;pvalue=0.000218;qvalue= 0.931;sequence=TACTAAATA;
E_coli_genome	fimo	Nucleotide motif (loose)	1772665	1772673	36.6	+	.	Motif 180_gi;Alias=;ID=180-1493-E_coli_genome;pvalue=0.000218;qvalue= 0.931;sequence=TACTTAATT;
E_coli_genome	fimo	Nucleotide motif (loose)	1775906	1775914	36.6	+	.	Motif 180_gi;Alias=;ID=180-1494-E_coli_genome;pvalue=0.000218;qvalue= 0.931;sequence=AACAAAATA;
E_coli_genome	fimo	Nucleotide motif (loose)	1780504	1780512	36.6	+	.	Motif 180_gi;Alias=;ID=180-1495-E_coli_genome;pvalue=0.000218;qvalue= 0.931;sequence=TACAAAATA;
E_coli_genome	fimo	Nucleotide motif (loose)	1782711	1782719	36.6	+	.	Motif 180_gi;Alias=;ID=180-1496-E_coli_genome;pvalue=0.000218;qvalue= 0.931;sequence=ATCAAATTA;
E_coli_genome	fimo	Nucleotide motif (loose)	1783784	1783792	36.6	+	.	Motif 180_gi;Alias=;ID=180-1497-E_coli_genome;pvalue=0.000218;qvalue= 0.931;sequence=TTCTTAATT;
E_coli_genome	fimo	Nucleotide motif (loose)	1788414	1788422	36.6	+	.	Motif 180_gi;Alias=;ID=180-1498-E_coli_genome;pvalue=0.000218;qvalue= 0.931;sequence=AACAAATTT;
E_coli_genome	fimo	Nucleotide motif (loose)	1789536	1789544	36.6	+	.	Motif 180_gi;Alias=;ID=180-1499-E_coli_genome;pvalue=0.000218;qvalue= 0.931;sequence=AACAAATTA;
E_coli_genome	fimo	Nucleotide motif (loose)	1792709	1792717	36.6	+	.	Motif 180_gi;Alias=;ID=180-1500-E_coli_genome;pvalue=0.000218;qvalue= 0.931;sequence=ATCAAAATA;
E_coli_genome	fimo	Nucleotide motif (loose)	1793666	1793674	36.6	+	.	Motif 180_gi;Alias=;ID=180-1501-E_coli_genome;pvalue=0.000218;qvalue= 0.931;sequence=TTCAAAATT;
E_coli_genome	fimo	Nucleotide motif (loose)	1799694	1799702	36.6	+	.	Motif 180_gi;Alias=;ID=180-1502-E_coli_genome;pvalue=0.000218;qvalue= 0.931;sequence=TTCAAAATT;
E_coli_genome	fimo	Nucleotide motif (loose)	1799771	1799779	36.6	+	.	Motif 180_gi;Alias=;ID=180-1503-E_coli_genome;pvalue=0.000218;qvalue= 0.931;sequence=TTCTAATTA;
E_coli_genome	fimo	Nucleotide motif (loose)	1804918	1804926	36.6	+	.	Motif 180_gi;Alias=;ID=180-1504-E_coli_genome;pvalue=0.000218;qvalue= 0.931;sequence=AACATATTA;
E_coli_genome	fimo	Nucleotide motif (loose)	1805018	1805026	36.6	+	.	Motif 180_gi;Alias=;ID=180-1505-E_coli_genome;pvalue=0.000218;qvalue= 0.931;sequence=TACATAATT;
E_coli_genome	fimo	Nucleotide motif (loose)	1806209	1806217	36.6	+	.	Motif 180_gi;Alias=;ID=180-1506-E_coli_genome;pvalue=0.000218;qvalue= 0.931;sequence=TTCTTATTT;
E_coli_genome	fimo	Nucleotide motif (loose)	1813151	1813159	36.6	+	.	Motif 180_gi;Alias=;ID=180-1507-E_coli_genome;pvalue=0.000218;qvalue= 0.931;sequence=AACAAAATT;
E_coli_genome	fimo	Nucleotide motif (loose)	1813532	1813540	36.6	+	.	Motif 180_gi;Alias=;ID=180-1508-E_coli_genome;pvalue=0.000218;qvalue= 0.931;sequence=AACATATTT;
E_coli_genome	fimo	Nucleotide motif (loose)	1814057	1814065	36.6	+	.	Motif 180_gi;Alias=;ID=180-1509-E_coli_genome;pvalue=0.000218;qvalue= 0.931;sequence=AACTTAATT;
E_coli_genome	fimo	Nucleotide motif (loose)	1819310	1819318	36.6	+	.	Motif 180_gi;Alias=;ID=180-1510-E_coli_genome;pvalue=0.000218;qvalue= 0.931;sequence=TTCATAATA;
E_coli_genome	fimo	Nucleotide motif (loose)	1821527	1821535	36.6	+	.	Motif 180_gi;Alias=;ID=180-1511-E_coli_genome;pvalue=0.000218;qvalue= 0.931;sequence=TTCATATTT;
E_coli_genome	fimo	Nucleotide motif (loose)	1824221	1824229	36.6	+	.	Motif 180_gi;Alias=;ID=180-1512-E_coli_genome;pvalue=0.000218;qvalue= 0.931;sequence=ATCATATTA;
E_coli_genome	fimo	Nucleotide motif (loose)	1825918	1825926	36.6	+	.	Motif 180_gi;Alias=;ID=180-1513-E_coli_genome;pvalue=0.000218;qvalue= 0.931;sequence=AACTTAATA;
E_coli_genome	fimo	Nucleotide motif (loose)	1833837	1833845	36.6	+	.	Motif 180_gi;Alias=;ID=180-1514-E_coli_genome;pvalue=0.000218;qvalue= 0.931;sequence=TTCAAAATT;
E_coli_genome	fimo	Nucleotide motif (loose)	1844624	1844632	36.6	+	.	Motif 180_gi;Alias=;ID=180-1515-E_coli_genome;pvalue=0.000218;qvalue= 0.931;sequence=ATCATAATT;
E_coli_genome	fimo	Nucleotide motif (loose)	1844788	1844796	36.6	+	.	Motif 180_gi;Alias=;ID=180-1516-E_coli_genome;pvalue=0.000218;qvalue= 0.931;sequence=TTCAAAATT;
E_coli_genome	fimo	Nucleotide motif (loose)	1853060	1853068	36.6	+	.	Motif 180_gi;Alias=;ID=180-1517-E_coli_genome;pvalue=0.000218;qvalue= 0.931;sequence=ATCATAATA;
E_coli_genome	fimo	Nucleotide motif (loose)	1854917	1854925	36.6	+	.	Motif 180_gi;Alias=;ID=180-1518-E_coli_genome;pvalue=0.000218;qvalue= 0.931;sequence=TTCAAAATA;
E_coli_genome	fimo	Nucleotide motif (loose)	1855857	1855865	36.6	+	.	Motif 180_gi;Alias=;ID=180-1519-E_coli_genome;pvalue=0.000218;qvalue= 0.931;sequence=TACATATTT;
E_coli_genome	fimo	Nucleotide motif (loose)	1858037	1858045	36.6	+	.	Motif 180_gi;Alias=;ID=180-1520-E_coli_genome;pvalue=0.000218;qvalue= 0.931;sequence=ATCATAATT;
E_coli_genome	fimo	Nucleotide motif (loose)	1861970	1861978	36.6	+	.	Motif 180_gi;Alias=;ID=180-1521-E_coli_genome;pvalue=0.000218;qvalue= 0.931;sequence=TTCATAATT;
E_coli_genome	fimo	Nucleotide motif (loose)	1870348	1870356	36.6	+	.	Motif 180_gi;Alias=;ID=180-1522-E_coli_genome;pvalue=0.000218;qvalue= 0.931;sequence=TACATAATT;
E_coli_genome	fimo	Nucleotide motif (loose)	1870731	1870739	36.6	+	.	Motif 180_gi;Alias=;ID=180-1523-E_coli_genome;pvalue=0.000218;qvalue= 0.931;sequence=AACAAATTT;
E_coli_genome	fimo	Nucleotide motif (loose)	1871850	1871858	36.6	+	.	Motif 180_gi;Alias=;ID=180-1524-E_coli_genome;pvalue=0.000218;qvalue= 0.931;sequence=ATCATATTT;
E_coli_genome	fimo	Nucleotide motif (loose)	1875976	1875984	36.6	+	.	Motif 180_gi;Alias=;ID=180-1525-E_coli_genome;pvalue=0.000218;qvalue= 0.931;sequence=TACTTATTA;
E_coli_genome	fimo	Nucleotide motif (loose)	1877617	1877625	36.6	+	.	Motif 180_gi;Alias=;ID=180-1526-E_coli_genome;pvalue=0.000218;qvalue= 0.931;sequence=AACATATTA;
E_coli_genome	fimo	Nucleotide motif (loose)	1878360	1878368	36.6	+	.	Motif 180_gi;Alias=;ID=180-1527-E_coli_genome;pvalue=0.000218;qvalue= 0.931;sequence=TTCAAATTA;
E_coli_genome	fimo	Nucleotide motif (loose)	1883119	1883127	36.6	+	.	Motif 180_gi;Alias=;ID=180-1528-E_coli_genome;pvalue=0.000218;qvalue= 0.931;sequence=TTCTTAATT;
E_coli_genome	fimo	Nucleotide motif (loose)	1889808	1889816	36.6	+	.	Motif 180_gi;Alias=;ID=180-1529-E_coli_genome;pvalue=0.000218;qvalue= 0.931;sequence=AACATAATA;
E_coli_genome	fimo	Nucleotide motif (loose)	1891319	1891327	36.6	+	.	Motif 180_gi;Alias=;ID=180-1530-E_coli_genome;pvalue=0.000218;qvalue= 0.931;sequence=AACAAATTA;
E_coli_genome	fimo	Nucleotide motif (loose)	1897354	1897362	36.6	+	.	Motif 180_gi;Alias=;ID=180-1531-E_coli_genome;pvalue=0.000218;qvalue= 0.931;sequence=AACTTATTA;
E_coli_genome	fimo	Nucleotide motif (loose)	1911689	1911697	36.6	+	.	Motif 180_gi;Alias=;ID=180-1532-E_coli_genome;pvalue=0.000218;qvalue= 0.931;sequence=TTCATATTA;
E_coli_genome	fimo	Nucleotide motif (loose)	1912572	1912580	36.6	+	.	Motif 180_gi;Alias=;ID=180-1533-E_coli_genome;pvalue=0.000218;qvalue= 0.931;sequence=ATCATAATT;
E_coli_genome	fimo	Nucleotide motif (loose)	1916236	1916244	36.6	+	.	Motif 180_gi;Alias=;ID=180-1534-E_coli_genome;pvalue=0.000218;qvalue= 0.931;sequence=TTCTTATTA;
E_coli_genome	fimo	Nucleotide motif (loose)	1932778	1932786	36.6	+	.	Motif 180_gi;Alias=;ID=180-1535-E_coli_genome;pvalue=0.000218;qvalue= 0.931;sequence=TACAAATTT;
E_coli_genome	fimo	Nucleotide motif (loose)	1935634	1935642	36.6	+	.	Motif 180_gi;Alias=;ID=180-1536-E_coli_genome;pvalue=0.000218;qvalue= 0.931;sequence=ATCAAAATA;
E_coli_genome	fimo	Nucleotide motif (loose)	1937496	1937504	36.6	+	.	Motif 180_gi;Alias=;ID=180-1537-E_coli_genome;pvalue=0.000218;qvalue= 0.931;sequence=TACTTAATT;
E_coli_genome	fimo	Nucleotide motif (loose)	1941857	1941865	36.6	+	.	Motif 180_gi;Alias=;ID=180-1538-E_coli_genome;pvalue=0.000218;qvalue= 0.931;sequence=TTCTTATTT;
E_coli_genome	fimo	Nucleotide motif (loose)	1946604	1946612	36.6	+	.	Motif 180_gi;Alias=;ID=180-1539-E_coli_genome;pvalue=0.000218;qvalue= 0.931;sequence=TTCAAAATT;
E_coli_genome	fimo	Nucleotide motif (loose)	1950757	1950765	36.6	+	.	Motif 180_gi;Alias=;ID=180-1540-E_coli_genome;pvalue=0.000218;qvalue= 0.931;sequence=AACAAAATT;
E_coli_genome	fimo	Nucleotide motif (loose)	1959329	1959337	36.6	+	.	Motif 180_gi;Alias=;ID=180-1541-E_coli_genome;pvalue=0.000218;qvalue= 0.931;sequence=AACTTAATA;
E_coli_genome	fimo	Nucleotide motif (loose)	1959632	1959640	36.6	+	.	Motif 180_gi;Alias=;ID=180-1542-E_coli_genome;pvalue=0.000218;qvalue= 0.931;sequence=ATCATATTT;
E_coli_genome	fimo	Nucleotide motif (loose)	1965740	1965748	36.6	+	.	Motif 180_gi;Alias=;ID=180-1543-E_coli_genome;pvalue=0.000218;qvalue= 0.931;sequence=TTCAAAATT;
E_coli_genome	fimo	Nucleotide motif (loose)	1970938	1970946	36.6	+	.	Motif 180_gi;Alias=;ID=180-1544-E_coli_genome;pvalue=0.000218;qvalue= 0.931;sequence=ATCAAAATT;
E_coli_genome	fimo	Nucleotide motif (loose)	1973116	1973124	36.6	+	.	Motif 180_gi;Alias=;ID=180-1545-E_coli_genome;pvalue=0.000218;qvalue= 0.931;sequence=AACTTAATT;
E_coli_genome	fimo	Nucleotide motif (loose)	1979484	1979492	36.6	+	.	Motif 180_gi;Alias=;ID=180-1546-E_coli_genome;pvalue=0.000218;qvalue= 0.931;sequence=AACTAATTA;
E_coli_genome	fimo	Nucleotide motif (loose)	1983386	1983394	36.6	+	.	Motif 180_gi;Alias=;ID=180-1547-E_coli_genome;pvalue=0.000218;qvalue= 0.931;sequence=TTCATATTA;
E_coli_genome	fimo	Nucleotide motif (loose)	1985947	1985955	36.6	+	.	Motif 180_gi;Alias=;ID=180-1548-E_coli_genome;pvalue=0.000218;qvalue= 0.931;sequence=ATCTTAATA;
E_coli_genome	fimo	Nucleotide motif (loose)	1986787	1986795	36.6	+	.	Motif 180_gi;Alias=;ID=180-1549-E_coli_genome;pvalue=0.000218;qvalue= 0.931;sequence=TTCTTATTT;
E_coli_genome	fimo	Nucleotide motif (loose)	1988663	1988671	36.6	+	.	Motif 180_gi;Alias=;ID=180-1550-E_coli_genome;pvalue=0.000218;qvalue= 0.931;sequence=AACAAATTA;
E_coli_genome	fimo	Nucleotide motif (loose)	1989453	1989461	36.6	+	.	Motif 180_gi;Alias=;ID=180-1551-E_coli_genome;pvalue=0.000218;qvalue= 0.931;sequence=ATCATATTT;
E_coli_genome	fimo	Nucleotide motif (loose)	1996109	1996117	36.6	+	.	Motif 180_gi;Alias=;ID=180-1552-E_coli_genome;pvalue=0.000218;qvalue= 0.931;sequence=ATCAAATTA;
E_coli_genome	fimo	Nucleotide motif (loose)	1997056	1997064	36.6	+	.	Motif 180_gi;Alias=;ID=180-1553-E_coli_genome;pvalue=0.000218;qvalue= 0.931;sequence=TTCTTATTA;
E_coli_genome	fimo	Nucleotide motif (loose)	1997525	1997533	36.6	+	.	Motif 180_gi;Alias=;ID=180-1554-E_coli_genome;pvalue=0.000218;qvalue= 0.931;sequence=AACAAATTA;
E_coli_genome	fimo	Nucleotide motif (loose)	1999510	1999518	36.6	+	.	Motif 180_gi;Alias=;ID=180-1555-E_coli_genome;pvalue=0.000218;qvalue= 0.931;sequence=TTCTTATTA;
E_coli_genome	fimo	Nucleotide motif (loose)	2000466	2000474	36.6	+	.	Motif 180_gi;Alias=;ID=180-1556-E_coli_genome;pvalue=0.000218;qvalue= 0.931;sequence=TTCTTATTT;
E_coli_genome	fimo	Nucleotide motif (loose)	2006377	2006385	36.6	+	.	Motif 180_gi;Alias=;ID=180-1557-E_coli_genome;pvalue=0.000218;qvalue= 0.931;sequence=TACTAAATA;
E_coli_genome	fimo	Nucleotide motif (loose)	2011496	2011504	36.6	+	.	Motif 180_gi;Alias=;ID=180-1558-E_coli_genome;pvalue=0.000218;qvalue= 0.931;sequence=ATCTTATTA;
E_coli_genome	fimo	Nucleotide motif (loose)	2012062	2012070	36.6	+	.	Motif 180_gi;Alias=;ID=180-1559-E_coli_genome;pvalue=0.000218;qvalue= 0.931;sequence=ATCTTATTA;
E_coli_genome	fimo	Nucleotide motif (loose)	2014220	2014228	36.6	+	.	Motif 180_gi;Alias=;ID=180-1560-E_coli_genome;pvalue=0.000218;qvalue= 0.931;sequence=ATCAAAATA;
E_coli_genome	fimo	Nucleotide motif (loose)	2023248	2023256	36.6	+	.	Motif 180_gi;Alias=;ID=180-1561-E_coli_genome;pvalue=0.000218;qvalue= 0.931;sequence=ATCTTAATA;
E_coli_genome	fimo	Nucleotide motif (loose)	2032353	2032361	36.6	+	.	Motif 180_gi;Alias=;ID=180-1562-E_coli_genome;pvalue=0.000218;qvalue= 0.931;sequence=AACATAATT;
E_coli_genome	fimo	Nucleotide motif (loose)	2033871	2033879	36.6	+	.	Motif 180_gi;Alias=;ID=180-1563-E_coli_genome;pvalue=0.000218;qvalue= 0.931;sequence=TTCATAATT;
E_coli_genome	fimo	Nucleotide motif (loose)	2037194	2037202	36.6	+	.	Motif 180_gi;Alias=;ID=180-1564-E_coli_genome;pvalue=0.000218;qvalue= 0.931;sequence=AACAAATTT;
E_coli_genome	fimo	Nucleotide motif (loose)	2038872	2038880	36.6	+	.	Motif 180_gi;Alias=;ID=180-1565-E_coli_genome;pvalue=0.000218;qvalue= 0.931;sequence=TACAAAATT;
E_coli_genome	fimo	Nucleotide motif (loose)	2039131	2039139	36.6	+	.	Motif 180_gi;Alias=;ID=180-1566-E_coli_genome;pvalue=0.000218;qvalue= 0.931;sequence=AACTTAATA;
E_coli_genome	fimo	Nucleotide motif (loose)	2039287	2039295	36.6	+	.	Motif 180_gi;Alias=;ID=180-1567-E_coli_genome;pvalue=0.000218;qvalue= 0.931;sequence=TTCATATTA;
E_coli_genome	fimo	Nucleotide motif (loose)	2041101	2041109	36.6	+	.	Motif 180_gi;Alias=;ID=180-1568-E_coli_genome;pvalue=0.000218;qvalue= 0.931;sequence=AACAAATTA;
E_coli_genome	fimo	Nucleotide motif (loose)	2041771	2041779	36.6	+	.	Motif 180_gi;Alias=;ID=180-1569-E_coli_genome;pvalue=0.000218;qvalue= 0.931;sequence=TACAAAATA;
E_coli_genome	fimo	Nucleotide motif (loose)	2042283	2042291	36.6	+	.	Motif 180_gi;Alias=;ID=180-1570-E_coli_genome;pvalue=0.000218;qvalue= 0.931;sequence=AACAAATTA;
E_coli_genome	fimo	Nucleotide motif (loose)	2052687	2052695	36.6	+	.	Motif 180_gi;Alias=;ID=180-1571-E_coli_genome;pvalue=0.000218;qvalue= 0.931;sequence=TTCTAAATT;
E_coli_genome	fimo	Nucleotide motif (loose)	2053122	2053130	36.6	+	.	Motif 180_gi;Alias=;ID=180-1572-E_coli_genome;pvalue=0.000218;qvalue= 0.931;sequence=TTCTAAATT;
E_coli_genome	fimo	Nucleotide motif (loose)	2053607	2053615	36.6	+	.	Motif 180_gi;Alias=;ID=180-1573-E_coli_genome;pvalue=0.000218;qvalue= 0.931;sequence=TACTAATTA;
E_coli_genome	fimo	Nucleotide motif (loose)	2062373	2062381	36.6	+	.	Motif 180_gi;Alias=;ID=180-1574-E_coli_genome;pvalue=0.000218;qvalue= 0.931;sequence=TTCTAATTA;
E_coli_genome	fimo	Nucleotide motif (loose)	2062414	2062422	36.6	+	.	Motif 180_gi;Alias=;ID=180-1575-E_coli_genome;pvalue=0.000218;qvalue= 0.931;sequence=AACTAATTT;
E_coli_genome	fimo	Nucleotide motif (loose)	2084464	2084472	36.6	+	.	Motif 180_gi;Alias=;ID=180-1576-E_coli_genome;pvalue=0.000218;qvalue= 0.931;sequence=TACTTAATT;
E_coli_genome	fimo	Nucleotide motif (loose)	2086697	2086705	36.6	+	.	Motif 180_gi;Alias=;ID=180-1577-E_coli_genome;pvalue=0.000218;qvalue= 0.931;sequence=TTCAAAATA;
E_coli_genome	fimo	Nucleotide motif (loose)	2090866	2090874	36.6	+	.	Motif 180_gi;Alias=;ID=180-1578-E_coli_genome;pvalue=0.000218;qvalue= 0.931;sequence=ATCAAAATA;
E_coli_genome	fimo	Nucleotide motif (loose)	2101343	2101351	36.6	+	.	Motif 180_gi;Alias=;ID=180-1579-E_coli_genome;pvalue=0.000218;qvalue= 0.931;sequence=TACTTATTA;
E_coli_genome	fimo	Nucleotide motif (loose)	2105787	2105795	36.6	+	.	Motif 180_gi;Alias=;ID=180-1580-E_coli_genome;pvalue=0.000218;qvalue= 0.931;sequence=TTCTAAATT;
E_coli_genome	fimo	Nucleotide motif (loose)	2107286	2107294	36.6	+	.	Motif 180_gi;Alias=;ID=180-1581-E_coli_genome;pvalue=0.000218;qvalue= 0.931;sequence=ATCATAATA;
E_coli_genome	fimo	Nucleotide motif (loose)	2108037	2108045	36.6	+	.	Motif 180_gi;Alias=;ID=180-1582-E_coli_genome;pvalue=0.000218;qvalue= 0.931;sequence=TTCATATTA;
E_coli_genome	fimo	Nucleotide motif (loose)	2108627	2108635	36.6	+	.	Motif 180_gi;Alias=;ID=180-1583-E_coli_genome;pvalue=0.000218;qvalue= 0.931;sequence=TACTTATTT;
E_coli_genome	fimo	Nucleotide motif (loose)	2110859	2110867	36.6	+	.	Motif 180_gi;Alias=;ID=180-1584-E_coli_genome;pvalue=0.000218;qvalue= 0.931;sequence=ATCAAAATA;
E_coli_genome	fimo	Nucleotide motif (loose)	2111897	2111905	36.6	+	.	Motif 180_gi;Alias=;ID=180-1585-E_coli_genome;pvalue=0.000218;qvalue= 0.931;sequence=ATCAAATTA;
E_coli_genome	fimo	Nucleotide motif (loose)	2113358	2113366	36.6	+	.	Motif 180_gi;Alias=;ID=180-1586-E_coli_genome;pvalue=0.000218;qvalue= 0.931;sequence=AACAAATTA;
E_coli_genome	fimo	Nucleotide motif (loose)	2115277	2115285	36.6	+	.	Motif 180_gi;Alias=;ID=180-1587-E_coli_genome;pvalue=0.000218;qvalue= 0.931;sequence=ATCAAAATA;
E_coli_genome	fimo	Nucleotide motif (loose)	2140579	2140587	36.6	+	.	Motif 180_gi;Alias=;ID=180-1588-E_coli_genome;pvalue=0.000218;qvalue= 0.931;sequence=AACAAAATA;
E_coli_genome	fimo	Nucleotide motif (loose)	2140832	2140840	36.6	+	.	Motif 180_gi;Alias=;ID=180-1589-E_coli_genome;pvalue=0.000218;qvalue= 0.931;sequence=AACTAATTT;
E_coli_genome	fimo	Nucleotide motif (loose)	2150981	2150989	36.6	+	.	Motif 180_gi;Alias=;ID=180-1590-E_coli_genome;pvalue=0.000218;qvalue= 0.931;sequence=TTCATAATA;
E_coli_genome	fimo	Nucleotide motif (loose)	2153930	2153938	36.6	+	.	Motif 180_gi;Alias=;ID=180-1591-E_coli_genome;pvalue=0.000218;qvalue= 0.931;sequence=TTCATAATT;
E_coli_genome	fimo	Nucleotide motif (loose)	2165412	2165420	36.6	+	.	Motif 180_gi;Alias=;ID=180-1592-E_coli_genome;pvalue=0.000218;qvalue= 0.931;sequence=ATCAAATTA;
E_coli_genome	fimo	Nucleotide motif (loose)	2167296	2167304	36.6	+	.	Motif 180_gi;Alias=;ID=180-1593-E_coli_genome;pvalue=0.000218;qvalue= 0.931;sequence=TTCTAATTA;
E_coli_genome	fimo	Nucleotide motif (loose)	2168273	2168281	36.6	+	.	Motif 180_gi;Alias=;ID=180-1594-E_coli_genome;pvalue=0.000218;qvalue= 0.931;sequence=TACTAATTA;
E_coli_genome	fimo	Nucleotide motif (loose)	2172553	2172561	36.6	+	.	Motif 180_gi;Alias=;ID=180-1595-E_coli_genome;pvalue=0.000218;qvalue= 0.931;sequence=ATCATATTT;
E_coli_genome	fimo	Nucleotide motif (loose)	2177232	2177240	36.6	+	.	Motif 180_gi;Alias=;ID=180-1596-E_coli_genome;pvalue=0.000218;qvalue= 0.931;sequence=TTCAAAATA;
E_coli_genome	fimo	Nucleotide motif (loose)	2182699	2182707	36.6	+	.	Motif 180_gi;Alias=;ID=180-1597-E_coli_genome;pvalue=0.000218;qvalue= 0.931;sequence=AACTTAATA;
E_coli_genome	fimo	Nucleotide motif (loose)	2182826	2182834	36.6	+	.	Motif 180_gi;Alias=;ID=180-1598-E_coli_genome;pvalue=0.000218;qvalue= 0.931;sequence=TTCTTATTT;
E_coli_genome	fimo	Nucleotide motif (loose)	2186879	2186887	36.6	+	.	Motif 180_gi;Alias=;ID=180-1599-E_coli_genome;pvalue=0.000218;qvalue= 0.931;sequence=AACAAAATA;
E_coli_genome	fimo	Nucleotide motif (loose)	2188679	2188687	36.6	+	.	Motif 180_gi;Alias=;ID=180-1600-E_coli_genome;pvalue=0.000218;qvalue= 0.931;sequence=ATCAAAATT;
E_coli_genome	fimo	Nucleotide motif (loose)	2189888	2189896	36.6	+	.	Motif 180_gi;Alias=;ID=180-1601-E_coli_genome;pvalue=0.000218;qvalue= 0.931;sequence=ATCATATTT;
E_coli_genome	fimo	Nucleotide motif (loose)	2191032	2191040	36.6	+	.	Motif 180_gi;Alias=;ID=180-1602-E_coli_genome;pvalue=0.000218;qvalue= 0.931;sequence=ATCATAATA;
E_coli_genome	fimo	Nucleotide motif (loose)	2191043	2191051	36.6	+	.	Motif 180_gi;Alias=;ID=180-1603-E_coli_genome;pvalue=0.000218;qvalue= 0.931;sequence=TTCATAATT;
E_coli_genome	fimo	Nucleotide motif (loose)	2191200	2191208	36.6	+	.	Motif 180_gi;Alias=;ID=180-1604-E_coli_genome;pvalue=0.000218;qvalue= 0.931;sequence=AACTTAATT;
E_coli_genome	fimo	Nucleotide motif (loose)	2192218	2192226	36.6	+	.	Motif 180_gi;Alias=;ID=180-1605-E_coli_genome;pvalue=0.000218;qvalue= 0.931;sequence=TTCATAATA;
E_coli_genome	fimo	Nucleotide motif (loose)	2192278	2192286	36.6	+	.	Motif 180_gi;Alias=;ID=180-1606-E_coli_genome;pvalue=0.000218;qvalue= 0.931;sequence=AACAAATTT;
E_coli_genome	fimo	Nucleotide motif (loose)	2192338	2192346	36.6	+	.	Motif 180_gi;Alias=;ID=180-1607-E_coli_genome;pvalue=0.000218;qvalue= 0.931;sequence=AACAAATTA;
E_coli_genome	fimo	Nucleotide motif (loose)	2201180	2201188	36.6	+	.	Motif 180_gi;Alias=;ID=180-1608-E_coli_genome;pvalue=0.000218;qvalue= 0.931;sequence=TACAAATTA;
E_coli_genome	fimo	Nucleotide motif (loose)	2204360	2204368	36.6	+	.	Motif 180_gi;Alias=;ID=180-1609-E_coli_genome;pvalue=0.000218;qvalue= 0.931;sequence=ATCTTAATT;
E_coli_genome	fimo	Nucleotide motif (loose)	2210504	2210512	36.6	+	.	Motif 180_gi;Alias=;ID=180-1610-E_coli_genome;pvalue=0.000218;qvalue= 0.931;sequence=AACTTATTT;
E_coli_genome	fimo	Nucleotide motif (loose)	2220091	2220099	36.6	+	.	Motif 180_gi;Alias=;ID=180-1611-E_coli_genome;pvalue=0.000218;qvalue= 0.931;sequence=ATCAAAATA;
E_coli_genome	fimo	Nucleotide motif (loose)	2220925	2220933	36.6	+	.	Motif 180_gi;Alias=;ID=180-1612-E_coli_genome;pvalue=0.000218;qvalue= 0.931;sequence=ATCATATTT;
E_coli_genome	fimo	Nucleotide motif (loose)	2222103	2222111	36.6	+	.	Motif 180_gi;Alias=;ID=180-1613-E_coli_genome;pvalue=0.000218;qvalue= 0.931;sequence=TTCAAAATA;
E_coli_genome	fimo	Nucleotide motif (loose)	2229930	2229938	36.6	+	.	Motif 180_gi;Alias=;ID=180-1614-E_coli_genome;pvalue=0.000218;qvalue= 0.931;sequence=TTCAAATTT;
E_coli_genome	fimo	Nucleotide motif (loose)	2233820	2233828	36.6	+	.	Motif 180_gi;Alias=;ID=180-1615-E_coli_genome;pvalue=0.000218;qvalue= 0.931;sequence=ATCTTATTT;
E_coli_genome	fimo	Nucleotide motif (loose)	2234040	2234048	36.6	+	.	Motif 180_gi;Alias=;ID=180-1616-E_coli_genome;pvalue=0.000218;qvalue= 0.931;sequence=AACAAAATT;
E_coli_genome	fimo	Nucleotide motif (loose)	2237734	2237742	36.6	+	.	Motif 180_gi;Alias=;ID=180-1617-E_coli_genome;pvalue=0.000218;qvalue= 0.931;sequence=TTCTTATTT;
E_coli_genome	fimo	Nucleotide motif (loose)	2242459	2242467	36.6	+	.	Motif 180_gi;Alias=;ID=180-1618-E_coli_genome;pvalue=0.000218;qvalue= 0.931;sequence=TACAAAATA;
E_coli_genome	fimo	Nucleotide motif (loose)	2247060	2247068	36.6	+	.	Motif 180_gi;Alias=;ID=180-1619-E_coli_genome;pvalue=0.000218;qvalue= 0.931;sequence=AACTTATTT;
E_coli_genome	fimo	Nucleotide motif (loose)	2257831	2257839	36.6	+	.	Motif 180_gi;Alias=;ID=180-1620-E_coli_genome;pvalue=0.000218;qvalue= 0.931;sequence=TTCTAAATA;
E_coli_genome	fimo	Nucleotide motif (loose)	2259376	2259384	36.6	+	.	Motif 180_gi;Alias=;ID=180-1621-E_coli_genome;pvalue=0.000218;qvalue= 0.931;sequence=TTCATATTT;
E_coli_genome	fimo	Nucleotide motif (loose)	2278916	2278924	36.6	+	.	Motif 180_gi;Alias=;ID=180-1622-E_coli_genome;pvalue=0.000218;qvalue= 0.931;sequence=AACATATTT;
E_coli_genome	fimo	Nucleotide motif (loose)	2284901	2284909	36.6	+	.	Motif 180_gi;Alias=;ID=180-1623-E_coli_genome;pvalue=0.000218;qvalue= 0.931;sequence=TTCTTATTT;
E_coli_genome	fimo	Nucleotide motif (loose)	2288154	2288162	36.6	+	.	Motif 180_gi;Alias=;ID=180-1624-E_coli_genome;pvalue=0.000218;qvalue= 0.931;sequence=TTCATAATT;
E_coli_genome	fimo	Nucleotide motif (loose)	2288183	2288191	36.6	+	.	Motif 180_gi;Alias=;ID=180-1625-E_coli_genome;pvalue=0.000218;qvalue= 0.931;sequence=TACTAAATT;
E_coli_genome	fimo	Nucleotide motif (loose)	2288377	2288385	36.6	+	.	Motif 180_gi;Alias=;ID=180-1626-E_coli_genome;pvalue=0.000218;qvalue= 0.931;sequence=AACATATTA;
E_coli_genome	fimo	Nucleotide motif (loose)	2295647	2295655	36.6	+	.	Motif 180_gi;Alias=;ID=180-1627-E_coli_genome;pvalue=0.000218;qvalue= 0.931;sequence=ATCAAATTA;
E_coli_genome	fimo	Nucleotide motif (loose)	2297885	2297893	36.6	+	.	Motif 180_gi;Alias=;ID=180-1628-E_coli_genome;pvalue=0.000218;qvalue= 0.931;sequence=TTCAAATTT;
E_coli_genome	fimo	Nucleotide motif (loose)	2306858	2306866	36.6	+	.	Motif 180_gi;Alias=;ID=180-1629-E_coli_genome;pvalue=0.000218;qvalue= 0.931;sequence=TTCTAATTT;
E_coli_genome	fimo	Nucleotide motif (loose)	2308682	2308690	36.6	+	.	Motif 180_gi;Alias=;ID=180-1630-E_coli_genome;pvalue=0.000218;qvalue= 0.931;sequence=TTCTTATTT;
E_coli_genome	fimo	Nucleotide motif (loose)	2311793	2311801	36.6	+	.	Motif 180_gi;Alias=;ID=180-1631-E_coli_genome;pvalue=0.000218;qvalue= 0.931;sequence=AACATATTT;
E_coli_genome	fimo	Nucleotide motif (loose)	2312651	2312659	36.6	+	.	Motif 180_gi;Alias=;ID=180-1632-E_coli_genome;pvalue=0.000218;qvalue= 0.931;sequence=ATCTAATTT;
E_coli_genome	fimo	Nucleotide motif (loose)	2314631	2314639	36.6	+	.	Motif 180_gi;Alias=;ID=180-1633-E_coli_genome;pvalue=0.000218;qvalue= 0.931;sequence=AACAAAATT;
E_coli_genome	fimo	Nucleotide motif (loose)	2316932	2316940	36.6	+	.	Motif 180_gi;Alias=;ID=180-1634-E_coli_genome;pvalue=0.000218;qvalue= 0.931;sequence=AACAAATTA;
E_coli_genome	fimo	Nucleotide motif (loose)	2318635	2318643	36.6	+	.	Motif 180_gi;Alias=;ID=180-1635-E_coli_genome;pvalue=0.000218;qvalue= 0.931;sequence=AACAAAATT;
E_coli_genome	fimo	Nucleotide motif (loose)	2323452	2323460	36.6	+	.	Motif 180_gi;Alias=;ID=180-1636-E_coli_genome;pvalue=0.000218;qvalue= 0.931;sequence=AACAAAATT;
E_coli_genome	fimo	Nucleotide motif (loose)	2334604	2334612	36.6	+	.	Motif 180_gi;Alias=;ID=180-1637-E_coli_genome;pvalue=0.000218;qvalue= 0.931;sequence=ATCAAATTA;
E_coli_genome	fimo	Nucleotide motif (loose)	2344348	2344356	36.6	+	.	Motif 180_gi;Alias=;ID=180-1638-E_coli_genome;pvalue=0.000218;qvalue= 0.931;sequence=AACTAAATT;
E_coli_genome	fimo	Nucleotide motif (loose)	2344621	2344629	36.6	+	.	Motif 180_gi;Alias=;ID=180-1639-E_coli_genome;pvalue=0.000218;qvalue= 0.931;sequence=AACAAATTT;
E_coli_genome	fimo	Nucleotide motif (loose)	2350353	2350361	36.6	+	.	Motif 180_gi;Alias=;ID=180-1640-E_coli_genome;pvalue=0.000218;qvalue= 0.931;sequence=TTCTTAATA;
E_coli_genome	fimo	Nucleotide motif (loose)	2364300	2364308	36.6	+	.	Motif 180_gi;Alias=;ID=180-1641-E_coli_genome;pvalue=0.000218;qvalue= 0.931;sequence=ATCAAAATT;
E_coli_genome	fimo	Nucleotide motif (loose)	2364383	2364391	36.6	+	.	Motif 180_gi;Alias=;ID=180-1642-E_coli_genome;pvalue=0.000218;qvalue= 0.931;sequence=AACTAAATA;
E_coli_genome	fimo	Nucleotide motif (loose)	2368295	2368303	36.6	+	.	Motif 180_gi;Alias=;ID=180-1643-E_coli_genome;pvalue=0.000218;qvalue= 0.931;sequence=ATCTTATTT;
E_coli_genome	fimo	Nucleotide motif (loose)	2369382	2369390	36.6	+	.	Motif 180_gi;Alias=;ID=180-1644-E_coli_genome;pvalue=0.000218;qvalue= 0.931;sequence=TTCTAATTT;
E_coli_genome	fimo	Nucleotide motif (loose)	2380917	2380925	36.6	+	.	Motif 180_gi;Alias=;ID=180-1645-E_coli_genome;pvalue=0.000218;qvalue= 0.931;sequence=AACATATTT;
E_coli_genome	fimo	Nucleotide motif (loose)	2385787	2385795	36.6	+	.	Motif 180_gi;Alias=;ID=180-1646-E_coli_genome;pvalue=0.000218;qvalue= 0.931;sequence=ATCTTAATA;
E_coli_genome	fimo	Nucleotide motif (loose)	2389781	2389789	36.6	+	.	Motif 180_gi;Alias=;ID=180-1647-E_coli_genome;pvalue=0.000218;qvalue= 0.931;sequence=TACTTATTT;
E_coli_genome	fimo	Nucleotide motif (loose)	2389825	2389833	36.6	+	.	Motif 180_gi;Alias=;ID=180-1648-E_coli_genome;pvalue=0.000218;qvalue= 0.931;sequence=TACATAATT;
E_coli_genome	fimo	Nucleotide motif (loose)	2405264	2405272	36.6	+	.	Motif 180_gi;Alias=;ID=180-1649-E_coli_genome;pvalue=0.000218;qvalue= 0.931;sequence=TACATAATA;
E_coli_genome	fimo	Nucleotide motif (loose)	2405478	2405486	36.6	+	.	Motif 180_gi;Alias=;ID=180-1650-E_coli_genome;pvalue=0.000218;qvalue= 0.931;sequence=AACAAATTT;
E_coli_genome	fimo	Nucleotide motif (loose)	2408778	2408786	36.6	+	.	Motif 180_gi;Alias=;ID=180-1651-E_coli_genome;pvalue=0.000218;qvalue= 0.931;sequence=ATCTTAATT;
E_coli_genome	fimo	Nucleotide motif (loose)	2409935	2409943	36.6	+	.	Motif 180_gi;Alias=;ID=180-1652-E_coli_genome;pvalue=0.000218;qvalue= 0.931;sequence=ATCAAAATA;
E_coli_genome	fimo	Nucleotide motif (loose)	2410446	2410454	36.6	+	.	Motif 180_gi;Alias=;ID=180-1653-E_coli_genome;pvalue=0.000218;qvalue= 0.931;sequence=TACAAAATT;
E_coli_genome	fimo	Nucleotide motif (loose)	2410778	2410786	36.6	+	.	Motif 180_gi;Alias=;ID=180-1654-E_coli_genome;pvalue=0.000218;qvalue= 0.931;sequence=TACAAAATA;
E_coli_genome	fimo	Nucleotide motif (loose)	2420768	2420776	36.6	+	.	Motif 180_gi;Alias=;ID=180-1655-E_coli_genome;pvalue=0.000218;qvalue= 0.931;sequence=AACAAAATT;
E_coli_genome	fimo	Nucleotide motif (loose)	2421781	2421789	36.6	+	.	Motif 180_gi;Alias=;ID=180-1656-E_coli_genome;pvalue=0.000218;qvalue= 0.931;sequence=ATCAAATTA;
E_coli_genome	fimo	Nucleotide motif (loose)	2434629	2434637	36.6	+	.	Motif 180_gi;Alias=;ID=180-1657-E_coli_genome;pvalue=0.000218;qvalue= 0.931;sequence=AACAAAATT;
E_coli_genome	fimo	Nucleotide motif (loose)	2437666	2437674	36.6	+	.	Motif 180_gi;Alias=;ID=180-1658-E_coli_genome;pvalue=0.000218;qvalue= 0.931;sequence=AACAAATTT;
E_coli_genome	fimo	Nucleotide motif (loose)	2442920	2442928	36.6	+	.	Motif 180_gi;Alias=;ID=180-1659-E_coli_genome;pvalue=0.000218;qvalue= 0.931;sequence=AACAAATTA;
E_coli_genome	fimo	Nucleotide motif (loose)	2445203	2445211	36.6	+	.	Motif 180_gi;Alias=;ID=180-1660-E_coli_genome;pvalue=0.000218;qvalue= 0.931;sequence=TACAAATTA;
E_coli_genome	fimo	Nucleotide motif (loose)	2449655	2449663	36.6	+	.	Motif 180_gi;Alias=;ID=180-1661-E_coli_genome;pvalue=0.000218;qvalue= 0.931;sequence=TTCATAATA;
E_coli_genome	fimo	Nucleotide motif (loose)	2450470	2450478	36.6	+	.	Motif 180_gi;Alias=;ID=180-1662-E_coli_genome;pvalue=0.000218;qvalue= 0.931;sequence=TACTTAATA;
E_coli_genome	fimo	Nucleotide motif (loose)	2454177	2454185	36.6	+	.	Motif 180_gi;Alias=;ID=180-1663-E_coli_genome;pvalue=0.000218;qvalue= 0.931;sequence=AACATAATT;
E_coli_genome	fimo	Nucleotide motif (loose)	2457448	2457456	36.6	+	.	Motif 180_gi;Alias=;ID=180-1664-E_coli_genome;pvalue=0.000218;qvalue= 0.931;sequence=TTCAAAATT;
E_coli_genome	fimo	Nucleotide motif (loose)	2461072	2461080	36.6	+	.	Motif 180_gi;Alias=;ID=180-1665-E_coli_genome;pvalue=0.000218;qvalue= 0.931;sequence=AACAAAATT;
E_coli_genome	fimo	Nucleotide motif (loose)	2461139	2461147	36.6	+	.	Motif 180_gi;Alias=;ID=180-1666-E_coli_genome;pvalue=0.000218;qvalue= 0.931;sequence=ATCATATTT;
E_coli_genome	fimo	Nucleotide motif (loose)	2462928	2462936	36.6	+	.	Motif 180_gi;Alias=;ID=180-1667-E_coli_genome;pvalue=0.000218;qvalue= 0.931;sequence=TTCTAAATA;
E_coli_genome	fimo	Nucleotide motif (loose)	2463918	2463926	36.6	+	.	Motif 180_gi;Alias=;ID=180-1668-E_coli_genome;pvalue=0.000218;qvalue= 0.931;sequence=AACAAAATT;
E_coli_genome	fimo	Nucleotide motif (loose)	2464144	2464152	36.6	+	.	Motif 180_gi;Alias=;ID=180-1669-E_coli_genome;pvalue=0.000218;qvalue= 0.931;sequence=TACATAATT;
E_coli_genome	fimo	Nucleotide motif (loose)	2468819	2468827	36.6	+	.	Motif 180_gi;Alias=;ID=180-1670-E_coli_genome;pvalue=0.000218;qvalue= 0.931;sequence=TACAAAATT;
E_coli_genome	fimo	Nucleotide motif (loose)	2468967	2468975	36.6	+	.	Motif 180_gi;Alias=;ID=180-1671-E_coli_genome;pvalue=0.000218;qvalue= 0.931;sequence=ATCATATTT;
E_coli_genome	fimo	Nucleotide motif (loose)	2469715	2469723	36.6	+	.	Motif 180_gi;Alias=;ID=180-1672-E_coli_genome;pvalue=0.000218;qvalue= 0.931;sequence=TTCATATTA;
E_coli_genome	fimo	Nucleotide motif (loose)	2469744	2469752	36.6	+	.	Motif 180_gi;Alias=;ID=180-1673-E_coli_genome;pvalue=0.000218;qvalue= 0.931;sequence=AACTAATTA;
E_coli_genome	fimo	Nucleotide motif (loose)	2473460	2473468	36.6	+	.	Motif 180_gi;Alias=;ID=180-1674-E_coli_genome;pvalue=0.000218;qvalue= 0.931;sequence=ATCAAATTT;
E_coli_genome	fimo	Nucleotide motif (loose)	2473972	2473980	36.6	+	.	Motif 180_gi;Alias=;ID=180-1675-E_coli_genome;pvalue=0.000218;qvalue= 0.931;sequence=TTCTTAATT;
E_coli_genome	fimo	Nucleotide motif (loose)	2473981	2473989	36.6	+	.	Motif 180_gi;Alias=;ID=180-1676-E_coli_genome;pvalue=0.000218;qvalue= 0.931;sequence=AACTAATTA;
E_coli_genome	fimo	Nucleotide motif (loose)	2474008	2474016	36.6	+	.	Motif 180_gi;Alias=;ID=180-1677-E_coli_genome;pvalue=0.000218;qvalue= 0.931;sequence=ATCTTAATA;
E_coli_genome	fimo	Nucleotide motif (loose)	2475649	2475657	36.6	+	.	Motif 180_gi;Alias=;ID=180-1678-E_coli_genome;pvalue=0.000218;qvalue= 0.931;sequence=AACAAAATA;
E_coli_genome	fimo	Nucleotide motif (loose)	2477605	2477613	36.6	+	.	Motif 180_gi;Alias=;ID=180-1679-E_coli_genome;pvalue=0.000218;qvalue= 0.931;sequence=TTCTTATTT;
E_coli_genome	fimo	Nucleotide motif (loose)	2481924	2481932	36.6	+	.	Motif 180_gi;Alias=;ID=180-1680-E_coli_genome;pvalue=0.000218;qvalue= 0.931;sequence=ATCTTAATT;
E_coli_genome	fimo	Nucleotide motif (loose)	2482853	2482861	36.6	+	.	Motif 180_gi;Alias=;ID=180-1681-E_coli_genome;pvalue=0.000218;qvalue= 0.931;sequence=TACTTATTA;
E_coli_genome	fimo	Nucleotide motif (loose)	2483665	2483673	36.6	+	.	Motif 180_gi;Alias=;ID=180-1682-E_coli_genome;pvalue=0.000218;qvalue= 0.931;sequence=TTCTTATTT;
E_coli_genome	fimo	Nucleotide motif (loose)	2484659	2484667	36.6	+	.	Motif 180_gi;Alias=;ID=180-1683-E_coli_genome;pvalue=0.000218;qvalue= 0.931;sequence=ATCAAATTA;
E_coli_genome	fimo	Nucleotide motif (loose)	2484946	2484954	36.6	+	.	Motif 180_gi;Alias=;ID=180-1684-E_coli_genome;pvalue=0.000218;qvalue= 0.931;sequence=TACAAATTT;
E_coli_genome	fimo	Nucleotide motif (loose)	2485365	2485373	36.6	+	.	Motif 180_gi;Alias=;ID=180-1685-E_coli_genome;pvalue=0.000218;qvalue= 0.931;sequence=TTCTTAATA;
E_coli_genome	fimo	Nucleotide motif (loose)	2486451	2486459	36.6	+	.	Motif 180_gi;Alias=;ID=180-1686-E_coli_genome;pvalue=0.000218;qvalue= 0.931;sequence=ATCTAATTA;
E_coli_genome	fimo	Nucleotide motif (loose)	2486872	2486880	36.6	+	.	Motif 180_gi;Alias=;ID=180-1687-E_coli_genome;pvalue=0.000218;qvalue= 0.931;sequence=ATCAAATTT;
E_coli_genome	fimo	Nucleotide motif (loose)	2488156	2488164	36.6	+	.	Motif 180_gi;Alias=;ID=180-1688-E_coli_genome;pvalue=0.000218;qvalue= 0.931;sequence=AACATATTT;
E_coli_genome	fimo	Nucleotide motif (loose)	2490775	2490783	36.6	+	.	Motif 180_gi;Alias=;ID=180-1689-E_coli_genome;pvalue=0.000218;qvalue= 0.931;sequence=AACTAAATA;
E_coli_genome	fimo	Nucleotide motif (loose)	2490858	2490866	36.6	+	.	Motif 180_gi;Alias=;ID=180-1690-E_coli_genome;pvalue=0.000218;qvalue= 0.931;sequence=TACTTAATT;
E_coli_genome	fimo	Nucleotide motif (loose)	2493583	2493591	36.6	+	.	Motif 180_gi;Alias=;ID=180-1691-E_coli_genome;pvalue=0.000218;qvalue= 0.931;sequence=AACATAATA;
E_coli_genome	fimo	Nucleotide motif (loose)	2494707	2494715	36.6	+	.	Motif 180_gi;Alias=;ID=180-1692-E_coli_genome;pvalue=0.000218;qvalue= 0.931;sequence=AACTTAATA;
E_coli_genome	fimo	Nucleotide motif (loose)	2496658	2496666	36.6	+	.	Motif 180_gi;Alias=;ID=180-1693-E_coli_genome;pvalue=0.000218;qvalue= 0.931;sequence=ATCTAATTA;
E_coli_genome	fimo	Nucleotide motif (loose)	2498118	2498126	36.6	+	.	Motif 180_gi;Alias=;ID=180-1694-E_coli_genome;pvalue=0.000218;qvalue= 0.931;sequence=TACATAATT;
E_coli_genome	fimo	Nucleotide motif (loose)	2498492	2498500	36.6	+	.	Motif 180_gi;Alias=;ID=180-1695-E_coli_genome;pvalue=0.000218;qvalue= 0.931;sequence=AACATAATA;
E_coli_genome	fimo	Nucleotide motif (loose)	2499932	2499940	36.6	+	.	Motif 180_gi;Alias=;ID=180-1696-E_coli_genome;pvalue=0.000218;qvalue= 0.931;sequence=ATCAAATTA;
E_coli_genome	fimo	Nucleotide motif (loose)	2500992	2501000	36.6	+	.	Motif 180_gi;Alias=;ID=180-1697-E_coli_genome;pvalue=0.000218;qvalue= 0.931;sequence=AACAAAATA;
E_coli_genome	fimo	Nucleotide motif (loose)	2511088	2511096	36.6	+	.	Motif 180_gi;Alias=;ID=180-1698-E_coli_genome;pvalue=0.000218;qvalue= 0.931;sequence=ATCAAATTA;
E_coli_genome	fimo	Nucleotide motif (loose)	2521881	2521889	36.6	+	.	Motif 180_gi;Alias=;ID=180-1699-E_coli_genome;pvalue=0.000218;qvalue= 0.931;sequence=AACAAAATA;
E_coli_genome	fimo	Nucleotide motif (loose)	2525874	2525882	36.6	+	.	Motif 180_gi;Alias=;ID=180-1700-E_coli_genome;pvalue=0.000218;qvalue= 0.931;sequence=ATCAAATTT;
E_coli_genome	fimo	Nucleotide motif (loose)	2540786	2540794	36.6	+	.	Motif 180_gi;Alias=;ID=180-1701-E_coli_genome;pvalue=0.000218;qvalue= 0.931;sequence=TTCTTAATA;
E_coli_genome	fimo	Nucleotide motif (loose)	2541249	2541257	36.6	+	.	Motif 180_gi;Alias=;ID=180-1702-E_coli_genome;pvalue=0.000218;qvalue= 0.931;sequence=AACATAATT;
E_coli_genome	fimo	Nucleotide motif (loose)	2543566	2543574	36.6	+	.	Motif 180_gi;Alias=;ID=180-1703-E_coli_genome;pvalue=0.000218;qvalue= 0.931;sequence=ATCATATTT;
E_coli_genome	fimo	Nucleotide motif (loose)	2544685	2544693	36.6	+	.	Motif 180_gi;Alias=;ID=180-1704-E_coli_genome;pvalue=0.000218;qvalue= 0.931;sequence=AACAAAATA;
E_coli_genome	fimo	Nucleotide motif (loose)	2560428	2560436	36.6	+	.	Motif 180_gi;Alias=;ID=180-1705-E_coli_genome;pvalue=0.000218;qvalue= 0.931;sequence=AACAAAATT;
E_coli_genome	fimo	Nucleotide motif (loose)	2563493	2563501	36.6	+	.	Motif 180_gi;Alias=;ID=180-1706-E_coli_genome;pvalue=0.000218;qvalue= 0.931;sequence=AACAAAATA;
E_coli_genome	fimo	Nucleotide motif (loose)	2564535	2564543	36.6	+	.	Motif 180_gi;Alias=;ID=180-1707-E_coli_genome;pvalue=0.000218;qvalue= 0.931;sequence=ATCAAAATT;
E_coli_genome	fimo	Nucleotide motif (loose)	2575863	2575871	36.6	+	.	Motif 180_gi;Alias=;ID=180-1708-E_coli_genome;pvalue=0.000218;qvalue= 0.931;sequence=AACAAAATT;
E_coli_genome	fimo	Nucleotide motif (loose)	2597727	2597735	36.6	+	.	Motif 180_gi;Alias=;ID=180-1709-E_coli_genome;pvalue=0.000218;qvalue= 0.931;sequence=AACAAATTT;
E_coli_genome	fimo	Nucleotide motif (loose)	2622303	2622311	36.6	+	.	Motif 180_gi;Alias=;ID=180-1710-E_coli_genome;pvalue=0.000218;qvalue= 0.931;sequence=AACAAAATT;
E_coli_genome	fimo	Nucleotide motif (loose)	2623924	2623932	36.6	+	.	Motif 180_gi;Alias=;ID=180-1711-E_coli_genome;pvalue=0.000218;qvalue= 0.931;sequence=ATCATAATT;
E_coli_genome	fimo	Nucleotide motif (loose)	2629079	2629087	36.6	+	.	Motif 180_gi;Alias=;ID=180-1712-E_coli_genome;pvalue=0.000218;qvalue= 0.931;sequence=AACAAAATA;
E_coli_genome	fimo	Nucleotide motif (loose)	2634339	2634347	36.6	+	.	Motif 180_gi;Alias=;ID=180-1713-E_coli_genome;pvalue=0.000218;qvalue= 0.931;sequence=TTCTAATTT;
E_coli_genome	fimo	Nucleotide motif (loose)	2641038	2641046	36.6	+	.	Motif 180_gi;Alias=;ID=180-1714-E_coli_genome;pvalue=0.000218;qvalue= 0.931;sequence=TTCAAAATA;
E_coli_genome	fimo	Nucleotide motif (loose)	2641985	2641993	36.6	+	.	Motif 180_gi;Alias=;ID=180-1715-E_coli_genome;pvalue=0.000218;qvalue= 0.931;sequence=TTCAAATTA;
E_coli_genome	fimo	Nucleotide motif (loose)	2643064	2643072	36.6	+	.	Motif 180_gi;Alias=;ID=180-1716-E_coli_genome;pvalue=0.000218;qvalue= 0.931;sequence=AACTTAATA;
E_coli_genome	fimo	Nucleotide motif (loose)	2647074	2647082	36.6	+	.	Motif 180_gi;Alias=;ID=180-1717-E_coli_genome;pvalue=0.000218;qvalue= 0.931;sequence=TTCATAATT;
E_coli_genome	fimo	Nucleotide motif (loose)	2679404	2679412	36.6	+	.	Motif 180_gi;Alias=;ID=180-1718-E_coli_genome;pvalue=0.000218;qvalue= 0.931;sequence=TTCTAATTA;
E_coli_genome	fimo	Nucleotide motif (loose)	2691485	2691493	36.6	+	.	Motif 180_gi;Alias=;ID=180-1719-E_coli_genome;pvalue=0.000218;qvalue= 0.931;sequence=AACTTATTA;
E_coli_genome	fimo	Nucleotide motif (loose)	2693966	2693974	36.6	+	.	Motif 180_gi;Alias=;ID=180-1720-E_coli_genome;pvalue=0.000218;qvalue= 0.931;sequence=TTCAAATTT;
E_coli_genome	fimo	Nucleotide motif (loose)	2696307	2696315	36.6	+	.	Motif 180_gi;Alias=;ID=180-1721-E_coli_genome;pvalue=0.000218;qvalue= 0.931;sequence=AACAAAATT;
E_coli_genome	fimo	Nucleotide motif (loose)	2697347	2697355	36.6	+	.	Motif 180_gi;Alias=;ID=180-1722-E_coli_genome;pvalue=0.000218;qvalue= 0.931;sequence=AACAAAATT;
E_coli_genome	fimo	Nucleotide motif (loose)	2707814	2707822	36.6	+	.	Motif 180_gi;Alias=;ID=180-1723-E_coli_genome;pvalue=0.000218;qvalue= 0.931;sequence=AACTTAATA;
E_coli_genome	fimo	Nucleotide motif (loose)	2708473	2708481	36.6	+	.	Motif 180_gi;Alias=;ID=180-1724-E_coli_genome;pvalue=0.000218;qvalue= 0.931;sequence=TTCAAAATA;
E_coli_genome	fimo	Nucleotide motif (loose)	2713885	2713893	36.6	+	.	Motif 180_gi;Alias=;ID=180-1725-E_coli_genome;pvalue=0.000218;qvalue= 0.931;sequence=TACTTATTT;
E_coli_genome	fimo	Nucleotide motif (loose)	2716812	2716820	36.6	+	.	Motif 180_gi;Alias=;ID=180-1726-E_coli_genome;pvalue=0.000218;qvalue= 0.931;sequence=TTCTTAATA;
E_coli_genome	fimo	Nucleotide motif (loose)	2718672	2718680	36.6	+	.	Motif 180_gi;Alias=;ID=180-1727-E_coli_genome;pvalue=0.000218;qvalue= 0.931;sequence=AACATATTA;
E_coli_genome	fimo	Nucleotide motif (loose)	2740860	2740868	36.6	+	.	Motif 180_gi;Alias=;ID=180-1728-E_coli_genome;pvalue=0.000218;qvalue= 0.931;sequence=TTCAAAATA;
E_coli_genome	fimo	Nucleotide motif (loose)	2742239	2742247	36.6	+	.	Motif 180_gi;Alias=;ID=180-1729-E_coli_genome;pvalue=0.000218;qvalue= 0.931;sequence=AACAAAATA;
E_coli_genome	fimo	Nucleotide motif (loose)	2748559	2748567	36.6	+	.	Motif 180_gi;Alias=;ID=180-1730-E_coli_genome;pvalue=0.000218;qvalue= 0.931;sequence=AACTTATTT;
E_coli_genome	fimo	Nucleotide motif (loose)	2751704	2751712	36.6	+	.	Motif 180_gi;Alias=;ID=180-1731-E_coli_genome;pvalue=0.000218;qvalue= 0.931;sequence=TTCTAATTT;
E_coli_genome	fimo	Nucleotide motif (loose)	2756068	2756076	36.6	+	.	Motif 180_gi;Alias=;ID=180-1732-E_coli_genome;pvalue=0.000218;qvalue= 0.931;sequence=AACTAATTA;
E_coli_genome	fimo	Nucleotide motif (loose)	2758483	2758491	36.6	+	.	Motif 180_gi;Alias=;ID=180-1733-E_coli_genome;pvalue=0.000218;qvalue= 0.931;sequence=TACAAATTT;
E_coli_genome	fimo	Nucleotide motif (loose)	2758846	2758854	36.6	+	.	Motif 180_gi;Alias=;ID=180-1734-E_coli_genome;pvalue=0.000218;qvalue= 0.931;sequence=AACTTATTT;
E_coli_genome	fimo	Nucleotide motif (loose)	2758955	2758963	36.6	+	.	Motif 180_gi;Alias=;ID=180-1735-E_coli_genome;pvalue=0.000218;qvalue= 0.931;sequence=TTCTTAATT;
E_coli_genome	fimo	Nucleotide motif (loose)	2759444	2759452	36.6	+	.	Motif 180_gi;Alias=;ID=180-1736-E_coli_genome;pvalue=0.000218;qvalue= 0.931;sequence=TTCAAATTT;
E_coli_genome	fimo	Nucleotide motif (loose)	2760314	2760322	36.6	+	.	Motif 180_gi;Alias=;ID=180-1737-E_coli_genome;pvalue=0.000218;qvalue= 0.931;sequence=ATCTTAATT;
E_coli_genome	fimo	Nucleotide motif (loose)	2760329	2760337	36.6	+	.	Motif 180_gi;Alias=;ID=180-1738-E_coli_genome;pvalue=0.000218;qvalue= 0.931;sequence=AACAAAATA;
E_coli_genome	fimo	Nucleotide motif (loose)	2763359	2763367	36.6	+	.	Motif 180_gi;Alias=;ID=180-1739-E_coli_genome;pvalue=0.000218;qvalue= 0.931;sequence=TTCAAAATT;
E_coli_genome	fimo	Nucleotide motif (loose)	2765234	2765242	36.6	+	.	Motif 180_gi;Alias=;ID=180-1740-E_coli_genome;pvalue=0.000218;qvalue= 0.931;sequence=ATCTAAATA;
E_coli_genome	fimo	Nucleotide motif (loose)	2768224	2768232	36.6	+	.	Motif 180_gi;Alias=;ID=180-1741-E_coli_genome;pvalue=0.000218;qvalue= 0.931;sequence=AACAAAATA;
E_coli_genome	fimo	Nucleotide motif (loose)	2772161	2772169	36.6	+	.	Motif 180_gi;Alias=;ID=180-1742-E_coli_genome;pvalue=0.000218;qvalue= 0.931;sequence=ATCTAATTA;
E_coli_genome	fimo	Nucleotide motif (loose)	2772833	2772841	36.6	+	.	Motif 180_gi;Alias=;ID=180-1743-E_coli_genome;pvalue=0.000218;qvalue= 0.931;sequence=AACTTAATA;
E_coli_genome	fimo	Nucleotide motif (loose)	2774809	2774817	36.6	+	.	Motif 180_gi;Alias=;ID=180-1744-E_coli_genome;pvalue=0.000218;qvalue= 0.931;sequence=ATCAAAATA;
E_coli_genome	fimo	Nucleotide motif (loose)	2774874	2774882	36.6	+	.	Motif 180_gi;Alias=;ID=180-1745-E_coli_genome;pvalue=0.000218;qvalue= 0.931;sequence=AACTTATTT;
E_coli_genome	fimo	Nucleotide motif (loose)	2777431	2777439	36.6	+	.	Motif 180_gi;Alias=;ID=180-1746-E_coli_genome;pvalue=0.000218;qvalue= 0.931;sequence=AACTAATTT;
E_coli_genome	fimo	Nucleotide motif (loose)	2781281	2781289	36.6	+	.	Motif 180_gi;Alias=;ID=180-1747-E_coli_genome;pvalue=0.000218;qvalue= 0.931;sequence=AACATAATT;
E_coli_genome	fimo	Nucleotide motif (loose)	2784666	2784674	36.6	+	.	Motif 180_gi;Alias=;ID=180-1748-E_coli_genome;pvalue=0.000218;qvalue= 0.931;sequence=AACATATTA;
E_coli_genome	fimo	Nucleotide motif (loose)	2784754	2784762	36.6	+	.	Motif 180_gi;Alias=;ID=180-1749-E_coli_genome;pvalue=0.000218;qvalue= 0.931;sequence=TTCATATTT;
E_coli_genome	fimo	Nucleotide motif (loose)	2784888	2784896	36.6	+	.	Motif 180_gi;Alias=;ID=180-1750-E_coli_genome;pvalue=0.000218;qvalue= 0.931;sequence=TACAAATTA;
E_coli_genome	fimo	Nucleotide motif (loose)	2785523	2785531	36.6	+	.	Motif 180_gi;Alias=;ID=180-1751-E_coli_genome;pvalue=0.000218;qvalue= 0.931;sequence=TACTTAATT;
E_coli_genome	fimo	Nucleotide motif (loose)	2786364	2786372	36.6	+	.	Motif 180_gi;Alias=;ID=180-1752-E_coli_genome;pvalue=0.000218;qvalue= 0.931;sequence=ATCATATTA;
E_coli_genome	fimo	Nucleotide motif (loose)	2786476	2786484	36.6	+	.	Motif 180_gi;Alias=;ID=180-1753-E_coli_genome;pvalue=0.000218;qvalue= 0.931;sequence=ATCTAAATT;
E_coli_genome	fimo	Nucleotide motif (loose)	2787789	2787797	36.6	+	.	Motif 180_gi;Alias=;ID=180-1754-E_coli_genome;pvalue=0.000218;qvalue= 0.931;sequence=AACTTATTT;
E_coli_genome	fimo	Nucleotide motif (loose)	2788842	2788850	36.6	+	.	Motif 180_gi;Alias=;ID=180-1755-E_coli_genome;pvalue=0.000218;qvalue= 0.931;sequence=TACTAATTT;
E_coli_genome	fimo	Nucleotide motif (loose)	2789004	2789012	36.6	+	.	Motif 180_gi;Alias=;ID=180-1756-E_coli_genome;pvalue=0.000218;qvalue= 0.931;sequence=TACAAAATA;
E_coli_genome	fimo	Nucleotide motif (loose)	2794673	2794681	36.6	+	.	Motif 180_gi;Alias=;ID=180-1757-E_coli_genome;pvalue=0.000218;qvalue= 0.931;sequence=AACTTATTA;
E_coli_genome	fimo	Nucleotide motif (loose)	2795637	2795645	36.6	+	.	Motif 180_gi;Alias=;ID=180-1758-E_coli_genome;pvalue=0.000218;qvalue= 0.931;sequence=TTCATAATA;
E_coli_genome	fimo	Nucleotide motif (loose)	2797182	2797190	36.6	+	.	Motif 180_gi;Alias=;ID=180-1759-E_coli_genome;pvalue=0.000218;qvalue= 0.931;sequence=TACTTAATT;
E_coli_genome	fimo	Nucleotide motif (loose)	2797937	2797945	36.6	+	.	Motif 180_gi;Alias=;ID=180-1760-E_coli_genome;pvalue=0.000218;qvalue= 0.931;sequence=TTCTTATTA;
E_coli_genome	fimo	Nucleotide motif (loose)	2799320	2799328	36.6	+	.	Motif 180_gi;Alias=;ID=180-1761-E_coli_genome;pvalue=0.000218;qvalue= 0.931;sequence=ATCTTAATT;
E_coli_genome	fimo	Nucleotide motif (loose)	2799990	2799998	36.6	+	.	Motif 180_gi;Alias=;ID=180-1762-E_coli_genome;pvalue=0.000218;qvalue= 0.931;sequence=TACATATTT;
E_coli_genome	fimo	Nucleotide motif (loose)	2806017	2806025	36.6	+	.	Motif 180_gi;Alias=;ID=180-1763-E_coli_genome;pvalue=0.000218;qvalue= 0.931;sequence=ATCAAAATA;
E_coli_genome	fimo	Nucleotide motif (loose)	2811611	2811619	36.6	+	.	Motif 180_gi;Alias=;ID=180-1764-E_coli_genome;pvalue=0.000218;qvalue= 0.931;sequence=TTCAAATTA;
E_coli_genome	fimo	Nucleotide motif (loose)	2825714	2825722	36.6	+	.	Motif 180_gi;Alias=;ID=180-1765-E_coli_genome;pvalue=0.000218;qvalue= 0.931;sequence=TTCAAATTA;
E_coli_genome	fimo	Nucleotide motif (loose)	2825746	2825754	36.6	+	.	Motif 180_gi;Alias=;ID=180-1766-E_coli_genome;pvalue=0.000218;qvalue= 0.931;sequence=ATCAAAATA;
E_coli_genome	fimo	Nucleotide motif (loose)	2839436	2839444	36.6	+	.	Motif 180_gi;Alias=;ID=180-1767-E_coli_genome;pvalue=0.000218;qvalue= 0.931;sequence=TTCTTAATT;
E_coli_genome	fimo	Nucleotide motif (loose)	2840034	2840042	36.6	+	.	Motif 180_gi;Alias=;ID=180-1768-E_coli_genome;pvalue=0.000218;qvalue= 0.931;sequence=ATCAAATTT;
E_coli_genome	fimo	Nucleotide motif (loose)	2843883	2843891	36.6	+	.	Motif 180_gi;Alias=;ID=180-1769-E_coli_genome;pvalue=0.000218;qvalue= 0.931;sequence=TACAAATTT;
E_coli_genome	fimo	Nucleotide motif (loose)	2856039	2856047	36.6	+	.	Motif 180_gi;Alias=;ID=180-1770-E_coli_genome;pvalue=0.000218;qvalue= 0.931;sequence=TTCAAAATT;
E_coli_genome	fimo	Nucleotide motif (loose)	2859893	2859901	36.6	+	.	Motif 180_gi;Alias=;ID=180-1771-E_coli_genome;pvalue=0.000218;qvalue= 0.931;sequence=TACTTATTT;
E_coli_genome	fimo	Nucleotide motif (loose)	2861396	2861404	36.6	+	.	Motif 180_gi;Alias=;ID=180-1772-E_coli_genome;pvalue=0.000218;qvalue= 0.931;sequence=AACAAAATA;
E_coli_genome	fimo	Nucleotide motif (loose)	2862420	2862428	36.6	+	.	Motif 180_gi;Alias=;ID=180-1773-E_coli_genome;pvalue=0.000218;qvalue= 0.931;sequence=TACAAATTA;
E_coli_genome	fimo	Nucleotide motif (loose)	2866430	2866438	36.6	+	.	Motif 180_gi;Alias=;ID=180-1774-E_coli_genome;pvalue=0.000218;qvalue= 0.931;sequence=TTCTTAATT;
E_coli_genome	fimo	Nucleotide motif (loose)	2873008	2873016	36.6	+	.	Motif 180_gi;Alias=;ID=180-1775-E_coli_genome;pvalue=0.000218;qvalue= 0.931;sequence=TACAAATTA;
E_coli_genome	fimo	Nucleotide motif (loose)	2875986	2875994	36.6	+	.	Motif 180_gi;Alias=;ID=180-1776-E_coli_genome;pvalue=0.000218;qvalue= 0.931;sequence=TTCATAATA;
E_coli_genome	fimo	Nucleotide motif (loose)	2877193	2877201	36.6	+	.	Motif 180_gi;Alias=;ID=180-1777-E_coli_genome;pvalue=0.000218;qvalue= 0.931;sequence=AACTTAATT;
E_coli_genome	fimo	Nucleotide motif (loose)	2884958	2884966	36.6	+	.	Motif 180_gi;Alias=;ID=180-1778-E_coli_genome;pvalue=0.000218;qvalue= 0.931;sequence=TTCAAATTT;
E_coli_genome	fimo	Nucleotide motif (loose)	2889104	2889112	36.6	+	.	Motif 180_gi;Alias=;ID=180-1779-E_coli_genome;pvalue=0.000218;qvalue= 0.931;sequence=TTCAAATTT;
E_coli_genome	fimo	Nucleotide motif (loose)	2892060	2892068	36.6	+	.	Motif 180_gi;Alias=;ID=180-1780-E_coli_genome;pvalue=0.000218;qvalue= 0.931;sequence=AACAAAATA;
E_coli_genome	fimo	Nucleotide motif (loose)	2899852	2899860	36.6	+	.	Motif 180_gi;Alias=;ID=180-1781-E_coli_genome;pvalue=0.000218;qvalue= 0.931;sequence=ATCATAATT;
E_coli_genome	fimo	Nucleotide motif (loose)	2901387	2901395	36.6	+	.	Motif 180_gi;Alias=;ID=180-1782-E_coli_genome;pvalue=0.000218;qvalue= 0.931;sequence=AACAAAATA;
E_coli_genome	fimo	Nucleotide motif (loose)	2903505	2903513	36.6	+	.	Motif 180_gi;Alias=;ID=180-1783-E_coli_genome;pvalue=0.000218;qvalue= 0.931;sequence=AACATAATA;
E_coli_genome	fimo	Nucleotide motif (loose)	2921463	2921471	36.6	+	.	Motif 180_gi;Alias=;ID=180-1784-E_coli_genome;pvalue=0.000218;qvalue= 0.931;sequence=TTCTTATTT;
E_coli_genome	fimo	Nucleotide motif (loose)	2923874	2923882	36.6	+	.	Motif 180_gi;Alias=;ID=180-1785-E_coli_genome;pvalue=0.000218;qvalue= 0.931;sequence=TTCATAATA;
E_coli_genome	fimo	Nucleotide motif (loose)	2935551	2935559	36.6	+	.	Motif 180_gi;Alias=;ID=180-1786-E_coli_genome;pvalue=0.000218;qvalue= 0.931;sequence=AACATATTT;
E_coli_genome	fimo	Nucleotide motif (loose)	2943172	2943180	36.6	+	.	Motif 180_gi;Alias=;ID=180-1787-E_coli_genome;pvalue=0.000218;qvalue= 0.931;sequence=ATCTTAATA;
E_coli_genome	fimo	Nucleotide motif (loose)	2947574	2947582	36.6	+	.	Motif 180_gi;Alias=;ID=180-1788-E_coli_genome;pvalue=0.000218;qvalue= 0.931;sequence=ATCAAATTT;
E_coli_genome	fimo	Nucleotide motif (loose)	2958902	2958910	36.6	+	.	Motif 180_gi;Alias=;ID=180-1789-E_coli_genome;pvalue=0.000218;qvalue= 0.931;sequence=AACTTAATT;
E_coli_genome	fimo	Nucleotide motif (loose)	2965138	2965146	36.6	+	.	Motif 180_gi;Alias=;ID=180-1790-E_coli_genome;pvalue=0.000218;qvalue= 0.931;sequence=TTCTAAATA;
E_coli_genome	fimo	Nucleotide motif (loose)	2976485	2976493	36.6	+	.	Motif 180_gi;Alias=;ID=180-1791-E_coli_genome;pvalue=0.000218;qvalue= 0.931;sequence=TACTTATTT;
E_coli_genome	fimo	Nucleotide motif (loose)	2982314	2982322	36.6	+	.	Motif 180_gi;Alias=;ID=180-1792-E_coli_genome;pvalue=0.000218;qvalue= 0.931;sequence=TTCAAATTA;
E_coli_genome	fimo	Nucleotide motif (loose)	2985646	2985654	36.6	+	.	Motif 180_gi;Alias=;ID=180-1793-E_coli_genome;pvalue=0.000218;qvalue= 0.931;sequence=ATCTTAATT;
E_coli_genome	fimo	Nucleotide motif (loose)	2986336	2986344	36.6	+	.	Motif 180_gi;Alias=;ID=180-1794-E_coli_genome;pvalue=0.000218;qvalue= 0.931;sequence=TTCTTATTT;
E_coli_genome	fimo	Nucleotide motif (loose)	2987093	2987101	36.6	+	.	Motif 180_gi;Alias=;ID=180-1795-E_coli_genome;pvalue=0.000218;qvalue= 0.931;sequence=TTCAAAATT;
E_coli_genome	fimo	Nucleotide motif (loose)	2987127	2987135	36.6	+	.	Motif 180_gi;Alias=;ID=180-1796-E_coli_genome;pvalue=0.000218;qvalue= 0.931;sequence=TTCATAATA;
E_coli_genome	fimo	Nucleotide motif (loose)	2987370	2987378	36.6	+	.	Motif 180_gi;Alias=;ID=180-1797-E_coli_genome;pvalue=0.000218;qvalue= 0.931;sequence=ATCATATTT;
E_coli_genome	fimo	Nucleotide motif (loose)	2987667	2987675	36.6	+	.	Motif 180_gi;Alias=;ID=180-1798-E_coli_genome;pvalue=0.000218;qvalue= 0.931;sequence=TTCATATTT;
E_coli_genome	fimo	Nucleotide motif (loose)	2988968	2988976	36.6	+	.	Motif 180_gi;Alias=;ID=180-1799-E_coli_genome;pvalue=0.000218;qvalue= 0.931;sequence=ATCTAATTA;
E_coli_genome	fimo	Nucleotide motif (loose)	2989322	2989330	36.6	+	.	Motif 180_gi;Alias=;ID=180-1800-E_coli_genome;pvalue=0.000218;qvalue= 0.931;sequence=AACTTATTA;
E_coli_genome	fimo	Nucleotide motif (loose)	2991911	2991919	36.6	+	.	Motif 180_gi;Alias=;ID=180-1801-E_coli_genome;pvalue=0.000218;qvalue= 0.931;sequence=ATCAAAATT;
E_coli_genome	fimo	Nucleotide motif (loose)	2992749	2992757	36.6	+	.	Motif 180_gi;Alias=;ID=180-1802-E_coli_genome;pvalue=0.000218;qvalue= 0.931;sequence=TACATAATA;
E_coli_genome	fimo	Nucleotide motif (loose)	2992944	2992952	36.6	+	.	Motif 180_gi;Alias=;ID=180-1803-E_coli_genome;pvalue=0.000218;qvalue= 0.931;sequence=TACAAAATA;
E_coli_genome	fimo	Nucleotide motif (loose)	2993168	2993176	36.6	+	.	Motif 180_gi;Alias=;ID=180-1804-E_coli_genome;pvalue=0.000218;qvalue= 0.931;sequence=ATCTTATTT;
E_coli_genome	fimo	Nucleotide motif (loose)	2994520	2994528	36.6	+	.	Motif 180_gi;Alias=;ID=180-1805-E_coli_genome;pvalue=0.000218;qvalue= 0.931;sequence=ATCTAATTT;
E_coli_genome	fimo	Nucleotide motif (loose)	2994706	2994714	36.6	+	.	Motif 180_gi;Alias=;ID=180-1806-E_coli_genome;pvalue=0.000218;qvalue= 0.931;sequence=ATCAAAATA;
E_coli_genome	fimo	Nucleotide motif (loose)	2995383	2995391	36.6	+	.	Motif 180_gi;Alias=;ID=180-1807-E_coli_genome;pvalue=0.000218;qvalue= 0.931;sequence=AACTAAATA;
E_coli_genome	fimo	Nucleotide motif (loose)	2995835	2995843	36.6	+	.	Motif 180_gi;Alias=;ID=180-1808-E_coli_genome;pvalue=0.000218;qvalue= 0.931;sequence=ATCATAATA;
E_coli_genome	fimo	Nucleotide motif (loose)	3006003	3006011	36.6	+	.	Motif 180_gi;Alias=;ID=180-1809-E_coli_genome;pvalue=0.000218;qvalue= 0.931;sequence=ATCTTATTT;
E_coli_genome	fimo	Nucleotide motif (loose)	3007546	3007554	36.6	+	.	Motif 180_gi;Alias=;ID=180-1810-E_coli_genome;pvalue=0.000218;qvalue= 0.931;sequence=AACAAATTT;
E_coli_genome	fimo	Nucleotide motif (loose)	3024322	3024330	36.6	+	.	Motif 180_gi;Alias=;ID=180-1811-E_coli_genome;pvalue=0.000218;qvalue= 0.931;sequence=ATCAAATTT;
E_coli_genome	fimo	Nucleotide motif (loose)	3027446	3027454	36.6	+	.	Motif 180_gi;Alias=;ID=180-1812-E_coli_genome;pvalue=0.000218;qvalue= 0.931;sequence=AACAAATTA;
E_coli_genome	fimo	Nucleotide motif (loose)	3031038	3031046	36.6	+	.	Motif 180_gi;Alias=;ID=180-1813-E_coli_genome;pvalue=0.000218;qvalue= 0.931;sequence=TTCAAATTA;
E_coli_genome	fimo	Nucleotide motif (loose)	3057749	3057757	36.6	+	.	Motif 180_gi;Alias=;ID=180-1814-E_coli_genome;pvalue=0.000218;qvalue= 0.931;sequence=ATCATATTT;
E_coli_genome	fimo	Nucleotide motif (loose)	3066391	3066399	36.6	+	.	Motif 180_gi;Alias=;ID=180-1815-E_coli_genome;pvalue=0.000218;qvalue= 0.931;sequence=ATCAAAATA;
E_coli_genome	fimo	Nucleotide motif (loose)	3072606	3072614	36.6	+	.	Motif 180_gi;Alias=;ID=180-1816-E_coli_genome;pvalue=0.000218;qvalue= 0.931;sequence=ATCTTAATT;
E_coli_genome	fimo	Nucleotide motif (loose)	3079513	3079521	36.6	+	.	Motif 180_gi;Alias=;ID=180-1817-E_coli_genome;pvalue=0.000218;qvalue= 0.931;sequence=TACATAATT;
E_coli_genome	fimo	Nucleotide motif (loose)	3088050	3088058	36.6	+	.	Motif 180_gi;Alias=;ID=180-1818-E_coli_genome;pvalue=0.000218;qvalue= 0.931;sequence=TTCATATTA;
E_coli_genome	fimo	Nucleotide motif (loose)	3088243	3088251	36.6	+	.	Motif 180_gi;Alias=;ID=180-1819-E_coli_genome;pvalue=0.000218;qvalue= 0.931;sequence=ATCTTAATT;
E_coli_genome	fimo	Nucleotide motif (loose)	3093019	3093027	36.6	+	.	Motif 180_gi;Alias=;ID=180-1820-E_coli_genome;pvalue=0.000218;qvalue= 0.931;sequence=AACATAATA;
E_coli_genome	fimo	Nucleotide motif (loose)	3095477	3095485	36.6	+	.	Motif 180_gi;Alias=;ID=180-1821-E_coli_genome;pvalue=0.000218;qvalue= 0.931;sequence=TTCAAATTA;
E_coli_genome	fimo	Nucleotide motif (loose)	3096612	3096620	36.6	+	.	Motif 180_gi;Alias=;ID=180-1822-E_coli_genome;pvalue=0.000218;qvalue= 0.931;sequence=AACAAATTA;
E_coli_genome	fimo	Nucleotide motif (loose)	3102193	3102201	36.6	+	.	Motif 180_gi;Alias=;ID=180-1823-E_coli_genome;pvalue=0.000218;qvalue= 0.931;sequence=TTCAAATTT;
E_coli_genome	fimo	Nucleotide motif (loose)	3107707	3107715	36.6	+	.	Motif 180_gi;Alias=;ID=180-1824-E_coli_genome;pvalue=0.000218;qvalue= 0.931;sequence=AACAAAATA;
E_coli_genome	fimo	Nucleotide motif (loose)	3119404	3119412	36.6	+	.	Motif 180_gi;Alias=;ID=180-1825-E_coli_genome;pvalue=0.000218;qvalue= 0.931;sequence=AACATAATT;
E_coli_genome	fimo	Nucleotide motif (loose)	3123686	3123694	36.6	+	.	Motif 180_gi;Alias=;ID=180-1826-E_coli_genome;pvalue=0.000218;qvalue= 0.931;sequence=ATCAAAATT;
E_coli_genome	fimo	Nucleotide motif (loose)	3132197	3132205	36.6	+	.	Motif 180_gi;Alias=;ID=180-1827-E_coli_genome;pvalue=0.000218;qvalue= 0.931;sequence=AACTTAATA;
E_coli_genome	fimo	Nucleotide motif (loose)	3132781	3132789	36.6	+	.	Motif 180_gi;Alias=;ID=180-1828-E_coli_genome;pvalue=0.000218;qvalue= 0.931;sequence=ATCATAATA;
E_coli_genome	fimo	Nucleotide motif (loose)	3134076	3134084	36.6	+	.	Motif 180_gi;Alias=;ID=180-1829-E_coli_genome;pvalue=0.000218;qvalue= 0.931;sequence=AACATATTA;
E_coli_genome	fimo	Nucleotide motif (loose)	3134204	3134212	36.6	+	.	Motif 180_gi;Alias=;ID=180-1830-E_coli_genome;pvalue=0.000218;qvalue= 0.931;sequence=ATCTTATTA;
E_coli_genome	fimo	Nucleotide motif (loose)	3164979	3164987	36.6	+	.	Motif 180_gi;Alias=;ID=180-1831-E_coli_genome;pvalue=0.000218;qvalue= 0.931;sequence=ATCATATTA;
E_coli_genome	fimo	Nucleotide motif (loose)	3168242	3168250	36.6	+	.	Motif 180_gi;Alias=;ID=180-1832-E_coli_genome;pvalue=0.000218;qvalue= 0.931;sequence=TTCATATTA;
E_coli_genome	fimo	Nucleotide motif (loose)	3182334	3182342	36.6	+	.	Motif 180_gi;Alias=;ID=180-1833-E_coli_genome;pvalue=0.000218;qvalue= 0.931;sequence=TACAAATTA;
E_coli_genome	fimo	Nucleotide motif (loose)	3185301	3185309	36.6	+	.	Motif 180_gi;Alias=;ID=180-1834-E_coli_genome;pvalue=0.000218;qvalue= 0.931;sequence=AACTAATTT;
E_coli_genome	fimo	Nucleotide motif (loose)	3185332	3185340	36.6	+	.	Motif 180_gi;Alias=;ID=180-1835-E_coli_genome;pvalue=0.000218;qvalue= 0.931;sequence=ATCATATTT;
E_coli_genome	fimo	Nucleotide motif (loose)	3187743	3187751	36.6	+	.	Motif 180_gi;Alias=;ID=180-1836-E_coli_genome;pvalue=0.000218;qvalue= 0.931;sequence=AACAAATTA;
E_coli_genome	fimo	Nucleotide motif (loose)	3196771	3196779	36.6	+	.	Motif 180_gi;Alias=;ID=180-1837-E_coli_genome;pvalue=0.000218;qvalue= 0.931;sequence=TTCAAAATT;
E_coli_genome	fimo	Nucleotide motif (loose)	3198013	3198021	36.6	+	.	Motif 180_gi;Alias=;ID=180-1838-E_coli_genome;pvalue=0.000218;qvalue= 0.931;sequence=TTCTAAATA;
E_coli_genome	fimo	Nucleotide motif (loose)	3206334	3206342	36.6	+	.	Motif 180_gi;Alias=;ID=180-1839-E_coli_genome;pvalue=0.000218;qvalue= 0.931;sequence=TTCTTATTT;
E_coli_genome	fimo	Nucleotide motif (loose)	3209649	3209657	36.6	+	.	Motif 180_gi;Alias=;ID=180-1840-E_coli_genome;pvalue=0.000218;qvalue= 0.931;sequence=TACAAAATT;
E_coli_genome	fimo	Nucleotide motif (loose)	3212355	3212363	36.6	+	.	Motif 180_gi;Alias=;ID=180-1841-E_coli_genome;pvalue=0.000218;qvalue= 0.931;sequence=AACAAATTA;
E_coli_genome	fimo	Nucleotide motif (loose)	3216523	3216531	36.6	+	.	Motif 180_gi;Alias=;ID=180-1842-E_coli_genome;pvalue=0.000218;qvalue= 0.931;sequence=ATCTAAATA;
E_coli_genome	fimo	Nucleotide motif (loose)	3216753	3216761	36.6	+	.	Motif 180_gi;Alias=;ID=180-1843-E_coli_genome;pvalue=0.000218;qvalue= 0.931;sequence=ATCTAATTA;
E_coli_genome	fimo	Nucleotide motif (loose)	3239788	3239796	36.6	+	.	Motif 180_gi;Alias=;ID=180-1844-E_coli_genome;pvalue=0.000218;qvalue= 0.931;sequence=TTCAAAATA;
E_coli_genome	fimo	Nucleotide motif (loose)	3252253	3252261	36.6	+	.	Motif 180_gi;Alias=;ID=180-1845-E_coli_genome;pvalue=0.000218;qvalue= 0.931;sequence=TTCTTAATT;
E_coli_genome	fimo	Nucleotide motif (loose)	3253258	3253266	36.6	+	.	Motif 180_gi;Alias=;ID=180-1846-E_coli_genome;pvalue=0.000218;qvalue= 0.931;sequence=TTCAAATTA;
E_coli_genome	fimo	Nucleotide motif (loose)	3256647	3256655	36.6	+	.	Motif 180_gi;Alias=;ID=180-1847-E_coli_genome;pvalue=0.000218;qvalue= 0.931;sequence=AACATATTA;
E_coli_genome	fimo	Nucleotide motif (loose)	3258185	3258193	36.6	+	.	Motif 180_gi;Alias=;ID=180-1848-E_coli_genome;pvalue=0.000218;qvalue= 0.931;sequence=TACTAAATT;
E_coli_genome	fimo	Nucleotide motif (loose)	3259229	3259237	36.6	+	.	Motif 180_gi;Alias=;ID=180-1849-E_coli_genome;pvalue=0.000218;qvalue= 0.931;sequence=TACTTAATA;
E_coli_genome	fimo	Nucleotide motif (loose)	3262051	3262059	36.6	+	.	Motif 180_gi;Alias=;ID=180-1850-E_coli_genome;pvalue=0.000218;qvalue= 0.931;sequence=ATCATATTA;
E_coli_genome	fimo	Nucleotide motif (loose)	3262445	3262453	36.6	+	.	Motif 180_gi;Alias=;ID=180-1851-E_coli_genome;pvalue=0.000218;qvalue= 0.931;sequence=AACTAAATT;
E_coli_genome	fimo	Nucleotide motif (loose)	3263166	3263174	36.6	+	.	Motif 180_gi;Alias=;ID=180-1852-E_coli_genome;pvalue=0.000218;qvalue= 0.931;sequence=TTCATAATA;
E_coli_genome	fimo	Nucleotide motif (loose)	3265827	3265835	36.6	+	.	Motif 180_gi;Alias=;ID=180-1853-E_coli_genome;pvalue=0.000218;qvalue= 0.931;sequence=AACTTAATT;
E_coli_genome	fimo	Nucleotide motif (loose)	3268969	3268977	36.6	+	.	Motif 180_gi;Alias=;ID=180-1854-E_coli_genome;pvalue=0.000218;qvalue= 0.931;sequence=AACAAATTT;
E_coli_genome	fimo	Nucleotide motif (loose)	3275197	3275205	36.6	+	.	Motif 180_gi;Alias=;ID=180-1855-E_coli_genome;pvalue=0.000218;qvalue= 0.931;sequence=TTCTTATTT;
E_coli_genome	fimo	Nucleotide motif (loose)	3289271	3289279	36.6	+	.	Motif 180_gi;Alias=;ID=180-1856-E_coli_genome;pvalue=0.000218;qvalue= 0.931;sequence=AACTTAATT;
E_coli_genome	fimo	Nucleotide motif (loose)	3290483	3290491	36.6	+	.	Motif 180_gi;Alias=;ID=180-1857-E_coli_genome;pvalue=0.000218;qvalue= 0.931;sequence=ATCAAAATA;
E_coli_genome	fimo	Nucleotide motif (loose)	3304229	3304237	36.6	+	.	Motif 180_gi;Alias=;ID=180-1858-E_coli_genome;pvalue=0.000218;qvalue= 0.931;sequence=TTCAAAATA;
E_coli_genome	fimo	Nucleotide motif (loose)	3308586	3308594	36.6	+	.	Motif 180_gi;Alias=;ID=180-1859-E_coli_genome;pvalue=0.000218;qvalue= 0.931;sequence=ATCAAAATT;
E_coli_genome	fimo	Nucleotide motif (loose)	3317407	3317415	36.6	+	.	Motif 180_gi;Alias=;ID=180-1860-E_coli_genome;pvalue=0.000218;qvalue= 0.931;sequence=TTCATATTT;
E_coli_genome	fimo	Nucleotide motif (loose)	3321212	3321220	36.6	+	.	Motif 180_gi;Alias=;ID=180-1861-E_coli_genome;pvalue=0.000218;qvalue= 0.931;sequence=ATCATATTT;
E_coli_genome	fimo	Nucleotide motif (loose)	3327596	3327604	36.6	+	.	Motif 180_gi;Alias=;ID=180-1862-E_coli_genome;pvalue=0.000218;qvalue= 0.931;sequence=AACATATTT;
E_coli_genome	fimo	Nucleotide motif (loose)	3329541	3329549	36.6	+	.	Motif 180_gi;Alias=;ID=180-1863-E_coli_genome;pvalue=0.000218;qvalue= 0.931;sequence=ATCTTATTA;
E_coli_genome	fimo	Nucleotide motif (loose)	3340126	3340134	36.6	+	.	Motif 180_gi;Alias=;ID=180-1864-E_coli_genome;pvalue=0.000218;qvalue= 0.931;sequence=AACATATTT;
E_coli_genome	fimo	Nucleotide motif (loose)	3343572	3343580	36.6	+	.	Motif 180_gi;Alias=;ID=180-1865-E_coli_genome;pvalue=0.000218;qvalue= 0.931;sequence=ATCAAAATT;
E_coli_genome	fimo	Nucleotide motif (loose)	3350614	3350622	36.6	+	.	Motif 180_gi;Alias=;ID=180-1866-E_coli_genome;pvalue=0.000218;qvalue= 0.931;sequence=ATCATAATA;
E_coli_genome	fimo	Nucleotide motif (loose)	3352990	3352998	36.6	+	.	Motif 180_gi;Alias=;ID=180-1867-E_coli_genome;pvalue=0.000218;qvalue= 0.931;sequence=AACATAATA;
E_coli_genome	fimo	Nucleotide motif (loose)	3353829	3353837	36.6	+	.	Motif 180_gi;Alias=;ID=180-1868-E_coli_genome;pvalue=0.000218;qvalue= 0.931;sequence=AACTAAATT;
E_coli_genome	fimo	Nucleotide motif (loose)	3354160	3354168	36.6	+	.	Motif 180_gi;Alias=;ID=180-1869-E_coli_genome;pvalue=0.000218;qvalue= 0.931;sequence=ATCAAAATT;
E_coli_genome	fimo	Nucleotide motif (loose)	3354544	3354552	36.6	+	.	Motif 180_gi;Alias=;ID=180-1870-E_coli_genome;pvalue=0.000218;qvalue= 0.931;sequence=ATCATATTT;
E_coli_genome	fimo	Nucleotide motif (loose)	3360655	3360663	36.6	+	.	Motif 180_gi;Alias=;ID=180-1871-E_coli_genome;pvalue=0.000218;qvalue= 0.931;sequence=ATCAAATTA;
E_coli_genome	fimo	Nucleotide motif (loose)	3360895	3360903	36.6	+	.	Motif 180_gi;Alias=;ID=180-1872-E_coli_genome;pvalue=0.000218;qvalue= 0.931;sequence=TACAAAATA;
E_coli_genome	fimo	Nucleotide motif (loose)	3365264	3365272	36.6	+	.	Motif 180_gi;Alias=;ID=180-1873-E_coli_genome;pvalue=0.000218;qvalue= 0.931;sequence=TACAAAATA;
E_coli_genome	fimo	Nucleotide motif (loose)	3367748	3367756	36.6	+	.	Motif 180_gi;Alias=;ID=180-1874-E_coli_genome;pvalue=0.000218;qvalue= 0.931;sequence=TTCTTAATT;
E_coli_genome	fimo	Nucleotide motif (loose)	3369474	3369482	36.6	+	.	Motif 180_gi;Alias=;ID=180-1875-E_coli_genome;pvalue=0.000218;qvalue= 0.931;sequence=ATCATAATT;
E_coli_genome	fimo	Nucleotide motif (loose)	3374706	3374714	36.6	+	.	Motif 180_gi;Alias=;ID=180-1876-E_coli_genome;pvalue=0.000218;qvalue= 0.931;sequence=TACAAAATA;
E_coli_genome	fimo	Nucleotide motif (loose)	3383331	3383339	36.6	+	.	Motif 180_gi;Alias=;ID=180-1877-E_coli_genome;pvalue=0.000218;qvalue= 0.931;sequence=TACTTATTA;
E_coli_genome	fimo	Nucleotide motif (loose)	3389108	3389116	36.6	+	.	Motif 180_gi;Alias=;ID=180-1878-E_coli_genome;pvalue=0.000218;qvalue= 0.931;sequence=TTCTTATTA;
E_coli_genome	fimo	Nucleotide motif (loose)	3397829	3397837	36.6	+	.	Motif 180_gi;Alias=;ID=180-1879-E_coli_genome;pvalue=0.000218;qvalue= 0.931;sequence=TACTTAATA;
E_coli_genome	fimo	Nucleotide motif (loose)	3404722	3404730	36.6	+	.	Motif 180_gi;Alias=;ID=180-1880-E_coli_genome;pvalue=0.000218;qvalue= 0.931;sequence=TACTTATTT;
E_coli_genome	fimo	Nucleotide motif (loose)	3404768	3404776	36.6	+	.	Motif 180_gi;Alias=;ID=180-1881-E_coli_genome;pvalue=0.000218;qvalue= 0.931;sequence=TACAAATTA;
E_coli_genome	fimo	Nucleotide motif (loose)	3412868	3412876	36.6	+	.	Motif 180_gi;Alias=;ID=180-1882-E_coli_genome;pvalue=0.000218;qvalue= 0.931;sequence=TTCTTAATA;
E_coli_genome	fimo	Nucleotide motif (loose)	3418351	3418359	36.6	+	.	Motif 180_gi;Alias=;ID=180-1883-E_coli_genome;pvalue=0.000218;qvalue= 0.931;sequence=AACTTATTA;
E_coli_genome	fimo	Nucleotide motif (loose)	3419659	3419667	36.6	+	.	Motif 180_gi;Alias=;ID=180-1884-E_coli_genome;pvalue=0.000218;qvalue= 0.931;sequence=ATCAAATTA;
E_coli_genome	fimo	Nucleotide motif (loose)	3427055	3427063	36.6	+	.	Motif 180_gi;Alias=;ID=180-1885-E_coli_genome;pvalue=0.000218;qvalue= 0.931;sequence=TTCAAATTT;
E_coli_genome	fimo	Nucleotide motif (loose)	3438549	3438557	36.6	+	.	Motif 180_gi;Alias=;ID=180-1886-E_coli_genome;pvalue=0.000218;qvalue= 0.931;sequence=TTCTTATTT;
E_coli_genome	fimo	Nucleotide motif (loose)	3443778	3443786	36.6	+	.	Motif 180_gi;Alias=;ID=180-1887-E_coli_genome;pvalue=0.000218;qvalue= 0.931;sequence=TTCTTAATT;
E_coli_genome	fimo	Nucleotide motif (loose)	3444787	3444795	36.6	+	.	Motif 180_gi;Alias=;ID=180-1888-E_coli_genome;pvalue=0.000218;qvalue= 0.931;sequence=TTCATATTT;
E_coli_genome	fimo	Nucleotide motif (loose)	3453828	3453836	36.6	+	.	Motif 180_gi;Alias=;ID=180-1889-E_coli_genome;pvalue=0.000218;qvalue= 0.931;sequence=AACAAATTA;
E_coli_genome	fimo	Nucleotide motif (loose)	3455466	3455474	36.6	+	.	Motif 180_gi;Alias=;ID=180-1890-E_coli_genome;pvalue=0.000218;qvalue= 0.931;sequence=TACATATTA;
E_coli_genome	fimo	Nucleotide motif (loose)	3455612	3455620	36.6	+	.	Motif 180_gi;Alias=;ID=180-1891-E_coli_genome;pvalue=0.000218;qvalue= 0.931;sequence=ATCATAATA;
E_coli_genome	fimo	Nucleotide motif (loose)	3463573	3463581	36.6	+	.	Motif 180_gi;Alias=;ID=180-1892-E_coli_genome;pvalue=0.000218;qvalue= 0.931;sequence=ATCTTAATA;
E_coli_genome	fimo	Nucleotide motif (loose)	3467033	3467041	36.6	+	.	Motif 180_gi;Alias=;ID=180-1893-E_coli_genome;pvalue=0.000218;qvalue= 0.931;sequence=TTCTTATTT;
E_coli_genome	fimo	Nucleotide motif (loose)	3470002	3470010	36.6	+	.	Motif 180_gi;Alias=;ID=180-1894-E_coli_genome;pvalue=0.000218;qvalue= 0.931;sequence=TTCATATTT;
E_coli_genome	fimo	Nucleotide motif (loose)	3470128	3470136	36.6	+	.	Motif 180_gi;Alias=;ID=180-1895-E_coli_genome;pvalue=0.000218;qvalue= 0.931;sequence=AACTAATTA;
E_coli_genome	fimo	Nucleotide motif (loose)	3471309	3471317	36.6	+	.	Motif 180_gi;Alias=;ID=180-1896-E_coli_genome;pvalue=0.000218;qvalue= 0.931;sequence=TTCAAATTT;
E_coli_genome	fimo	Nucleotide motif (loose)	3474001	3474009	36.6	+	.	Motif 180_gi;Alias=;ID=180-1897-E_coli_genome;pvalue=0.000218;qvalue= 0.931;sequence=TACAAATTT;
E_coli_genome	fimo	Nucleotide motif (loose)	3476509	3476517	36.6	+	.	Motif 180_gi;Alias=;ID=180-1898-E_coli_genome;pvalue=0.000218;qvalue= 0.931;sequence=AACTAAATT;
E_coli_genome	fimo	Nucleotide motif (loose)	3478321	3478329	36.6	+	.	Motif 180_gi;Alias=;ID=180-1899-E_coli_genome;pvalue=0.000218;qvalue= 0.931;sequence=ATCAAATTT;
E_coli_genome	fimo	Nucleotide motif (loose)	3486615	3486623	36.6	+	.	Motif 180_gi;Alias=;ID=180-1900-E_coli_genome;pvalue=0.000218;qvalue= 0.931;sequence=ATCAAAATT;
E_coli_genome	fimo	Nucleotide motif (loose)	3487416	3487424	36.6	+	.	Motif 180_gi;Alias=;ID=180-1901-E_coli_genome;pvalue=0.000218;qvalue= 0.931;sequence=ATCTAATTA;
E_coli_genome	fimo	Nucleotide motif (loose)	3487521	3487529	36.6	+	.	Motif 180_gi;Alias=;ID=180-1902-E_coli_genome;pvalue=0.000218;qvalue= 0.931;sequence=AACATATTT;
E_coli_genome	fimo	Nucleotide motif (loose)	3492343	3492351	36.6	+	.	Motif 180_gi;Alias=;ID=180-1903-E_coli_genome;pvalue=0.000218;qvalue= 0.931;sequence=TTCTAAATA;
E_coli_genome	fimo	Nucleotide motif (loose)	3499323	3499331	36.6	+	.	Motif 180_gi;Alias=;ID=180-1904-E_coli_genome;pvalue=0.000218;qvalue= 0.931;sequence=TACAAAATT;
E_coli_genome	fimo	Nucleotide motif (loose)	3499451	3499459	36.6	+	.	Motif 180_gi;Alias=;ID=180-1905-E_coli_genome;pvalue=0.000218;qvalue= 0.931;sequence=AACAAATTT;
E_coli_genome	fimo	Nucleotide motif (loose)	3505079	3505087	36.6	+	.	Motif 180_gi;Alias=;ID=180-1906-E_coli_genome;pvalue=0.000218;qvalue= 0.931;sequence=TTCATATTT;
E_coli_genome	fimo	Nucleotide motif (loose)	3506192	3506200	36.6	+	.	Motif 180_gi;Alias=;ID=180-1907-E_coli_genome;pvalue=0.000218;qvalue= 0.931;sequence=ATCTTAATT;
E_coli_genome	fimo	Nucleotide motif (loose)	3515921	3515929	36.6	+	.	Motif 180_gi;Alias=;ID=180-1908-E_coli_genome;pvalue=0.000218;qvalue= 0.931;sequence=AACTAATTA;
E_coli_genome	fimo	Nucleotide motif (loose)	3517181	3517189	36.6	+	.	Motif 180_gi;Alias=;ID=180-1909-E_coli_genome;pvalue=0.000218;qvalue= 0.931;sequence=ATCAAAATT;
E_coli_genome	fimo	Nucleotide motif (loose)	3526239	3526247	36.6	+	.	Motif 180_gi;Alias=;ID=180-1910-E_coli_genome;pvalue=0.000218;qvalue= 0.931;sequence=AACTTAATA;
E_coli_genome	fimo	Nucleotide motif (loose)	3526263	3526271	36.6	+	.	Motif 180_gi;Alias=;ID=180-1911-E_coli_genome;pvalue=0.000218;qvalue= 0.931;sequence=ATCAAATTA;
E_coli_genome	fimo	Nucleotide motif (loose)	3552789	3552797	36.6	+	.	Motif 180_gi;Alias=;ID=180-1912-E_coli_genome;pvalue=0.000218;qvalue= 0.931;sequence=TTCTTAATA;
E_coli_genome	fimo	Nucleotide motif (loose)	3577062	3577070	36.6	+	.	Motif 180_gi;Alias=;ID=180-1913-E_coli_genome;pvalue=0.000218;qvalue= 0.931;sequence=TACTTATTT;
E_coli_genome	fimo	Nucleotide motif (loose)	3577716	3577724	36.6	+	.	Motif 180_gi;Alias=;ID=180-1914-E_coli_genome;pvalue=0.000218;qvalue= 0.931;sequence=TTCAAATTT;
E_coli_genome	fimo	Nucleotide motif (loose)	3584303	3584311	36.6	+	.	Motif 180_gi;Alias=;ID=180-1915-E_coli_genome;pvalue=0.000218;qvalue= 0.931;sequence=TTCATAATA;
E_coli_genome	fimo	Nucleotide motif (loose)	3584613	3584621	36.6	+	.	Motif 180_gi;Alias=;ID=180-1916-E_coli_genome;pvalue=0.000218;qvalue= 0.931;sequence=TACTTATTT;
E_coli_genome	fimo	Nucleotide motif (loose)	3589179	3589187	36.6	+	.	Motif 180_gi;Alias=;ID=180-1917-E_coli_genome;pvalue=0.000218;qvalue= 0.931;sequence=ATCTTATTT;
E_coli_genome	fimo	Nucleotide motif (loose)	3604334	3604342	36.6	+	.	Motif 180_gi;Alias=;ID=180-1918-E_coli_genome;pvalue=0.000218;qvalue= 0.931;sequence=AACTTAATT;
E_coli_genome	fimo	Nucleotide motif (loose)	3612205	3612213	36.6	+	.	Motif 180_gi;Alias=;ID=180-1919-E_coli_genome;pvalue=0.000218;qvalue= 0.931;sequence=TTCTTAATT;
E_coli_genome	fimo	Nucleotide motif (loose)	3613627	3613635	36.6	+	.	Motif 180_gi;Alias=;ID=180-1920-E_coli_genome;pvalue=0.000218;qvalue= 0.931;sequence=TACTTATTT;
E_coli_genome	fimo	Nucleotide motif (loose)	3617249	3617257	36.6	+	.	Motif 180_gi;Alias=;ID=180-1921-E_coli_genome;pvalue=0.000218;qvalue= 0.931;sequence=ATCAAAATT;
E_coli_genome	fimo	Nucleotide motif (loose)	3619087	3619095	36.6	+	.	Motif 180_gi;Alias=;ID=180-1922-E_coli_genome;pvalue=0.000218;qvalue= 0.931;sequence=TTCTAAATA;
E_coli_genome	fimo	Nucleotide motif (loose)	3624400	3624408	36.6	+	.	Motif 180_gi;Alias=;ID=180-1923-E_coli_genome;pvalue=0.000218;qvalue= 0.931;sequence=AACATATTT;
E_coli_genome	fimo	Nucleotide motif (loose)	3631751	3631759	36.6	+	.	Motif 180_gi;Alias=;ID=180-1924-E_coli_genome;pvalue=0.000218;qvalue= 0.931;sequence=AACTAAATA;
E_coli_genome	fimo	Nucleotide motif (loose)	3632586	3632594	36.6	+	.	Motif 180_gi;Alias=;ID=180-1925-E_coli_genome;pvalue=0.000218;qvalue= 0.931;sequence=TTCATATTT;
E_coli_genome	fimo	Nucleotide motif (loose)	3633086	3633094	36.6	+	.	Motif 180_gi;Alias=;ID=180-1926-E_coli_genome;pvalue=0.000218;qvalue= 0.931;sequence=ATCAAAATA;
E_coli_genome	fimo	Nucleotide motif (loose)	3634490	3634498	36.6	+	.	Motif 180_gi;Alias=;ID=180-1927-E_coli_genome;pvalue=0.000218;qvalue= 0.931;sequence=AACAAAATA;
E_coli_genome	fimo	Nucleotide motif (loose)	3634865	3634873	36.6	+	.	Motif 180_gi;Alias=;ID=180-1928-E_coli_genome;pvalue=0.000218;qvalue= 0.931;sequence=TTCAAATTA;
E_coli_genome	fimo	Nucleotide motif (loose)	3635616	3635624	36.6	+	.	Motif 180_gi;Alias=;ID=180-1929-E_coli_genome;pvalue=0.000218;qvalue= 0.931;sequence=TTCTTATTT;
E_coli_genome	fimo	Nucleotide motif (loose)	3636029	3636037	36.6	+	.	Motif 180_gi;Alias=;ID=180-1930-E_coli_genome;pvalue=0.000218;qvalue= 0.931;sequence=TTCATATTT;
E_coli_genome	fimo	Nucleotide motif (loose)	3636151	3636159	36.6	+	.	Motif 180_gi;Alias=;ID=180-1931-E_coli_genome;pvalue=0.000218;qvalue= 0.931;sequence=ATCAAAATT;
E_coli_genome	fimo	Nucleotide motif (loose)	3640695	3640703	36.6	+	.	Motif 180_gi;Alias=;ID=180-1932-E_coli_genome;pvalue=0.000218;qvalue= 0.931;sequence=ATCATATTT;
E_coli_genome	fimo	Nucleotide motif (loose)	3648555	3648563	36.6	+	.	Motif 180_gi;Alias=;ID=180-1933-E_coli_genome;pvalue=0.000218;qvalue= 0.931;sequence=TTCAAAATT;
E_coli_genome	fimo	Nucleotide motif (loose)	3650955	3650963	36.6	+	.	Motif 180_gi;Alias=;ID=180-1934-E_coli_genome;pvalue=0.000218;qvalue= 0.931;sequence=AACAAATTA;
E_coli_genome	fimo	Nucleotide motif (loose)	3651049	3651057	36.6	+	.	Motif 180_gi;Alias=;ID=180-1935-E_coli_genome;pvalue=0.000218;qvalue= 0.931;sequence=AACATAATA;
E_coli_genome	fimo	Nucleotide motif (loose)	3651234	3651242	36.6	+	.	Motif 180_gi;Alias=;ID=180-1936-E_coli_genome;pvalue=0.000218;qvalue= 0.931;sequence=TTCTAATTA;
E_coli_genome	fimo	Nucleotide motif (loose)	3651493	3651501	36.6	+	.	Motif 180_gi;Alias=;ID=180-1937-E_coli_genome;pvalue=0.000218;qvalue= 0.931;sequence=AACAAATTA;
E_coli_genome	fimo	Nucleotide motif (loose)	3651788	3651796	36.6	+	.	Motif 180_gi;Alias=;ID=180-1938-E_coli_genome;pvalue=0.000218;qvalue= 0.931;sequence=TACTAATTT;
E_coli_genome	fimo	Nucleotide motif (loose)	3652003	3652011	36.6	+	.	Motif 180_gi;Alias=;ID=180-1939-E_coli_genome;pvalue=0.000218;qvalue= 0.931;sequence=TACTTAATA;
E_coli_genome	fimo	Nucleotide motif (loose)	3654577	3654585	36.6	+	.	Motif 180_gi;Alias=;ID=180-1940-E_coli_genome;pvalue=0.000218;qvalue= 0.931;sequence=ATCAAATTA;
E_coli_genome	fimo	Nucleotide motif (loose)	3654844	3654852	36.6	+	.	Motif 180_gi;Alias=;ID=180-1941-E_coli_genome;pvalue=0.000218;qvalue= 0.931;sequence=TTCTAATTT;
E_coli_genome	fimo	Nucleotide motif (loose)	3656006	3656014	36.6	+	.	Motif 180_gi;Alias=;ID=180-1942-E_coli_genome;pvalue=0.000218;qvalue= 0.931;sequence=TACAAATTT;
E_coli_genome	fimo	Nucleotide motif (loose)	3656418	3656426	36.6	+	.	Motif 180_gi;Alias=;ID=180-1943-E_coli_genome;pvalue=0.000218;qvalue= 0.931;sequence=TTCTTAATT;
E_coli_genome	fimo	Nucleotide motif (loose)	3656971	3656979	36.6	+	.	Motif 180_gi;Alias=;ID=180-1944-E_coli_genome;pvalue=0.000218;qvalue= 0.931;sequence=TTCTTAATT;
E_coli_genome	fimo	Nucleotide motif (loose)	3657713	3657721	36.6	+	.	Motif 180_gi;Alias=;ID=180-1945-E_coli_genome;pvalue=0.000218;qvalue= 0.931;sequence=ATCTAATTT;
E_coli_genome	fimo	Nucleotide motif (loose)	3658726	3658734	36.6	+	.	Motif 180_gi;Alias=;ID=180-1946-E_coli_genome;pvalue=0.000218;qvalue= 0.931;sequence=TTCAAAATT;
E_coli_genome	fimo	Nucleotide motif (loose)	3658881	3658889	36.6	+	.	Motif 180_gi;Alias=;ID=180-1947-E_coli_genome;pvalue=0.000218;qvalue= 0.931;sequence=ATCTTATTT;
E_coli_genome	fimo	Nucleotide motif (loose)	3664832	3664840	36.6	+	.	Motif 180_gi;Alias=;ID=180-1948-E_coli_genome;pvalue=0.000218;qvalue= 0.931;sequence=ATCTTATTT;
E_coli_genome	fimo	Nucleotide motif (loose)	3665655	3665663	36.6	+	.	Motif 180_gi;Alias=;ID=180-1949-E_coli_genome;pvalue=0.000218;qvalue= 0.931;sequence=TACAAAATT;
E_coli_genome	fimo	Nucleotide motif (loose)	3665831	3665839	36.6	+	.	Motif 180_gi;Alias=;ID=180-1950-E_coli_genome;pvalue=0.000218;qvalue= 0.931;sequence=AACATATTA;
E_coli_genome	fimo	Nucleotide motif (loose)	3667781	3667789	36.6	+	.	Motif 180_gi;Alias=;ID=180-1951-E_coli_genome;pvalue=0.000218;qvalue= 0.931;sequence=ATCAAATTA;
E_coli_genome	fimo	Nucleotide motif (loose)	3683543	3683551	36.6	+	.	Motif 180_gi;Alias=;ID=180-1952-E_coli_genome;pvalue=0.000218;qvalue= 0.931;sequence=ATCATAATT;
E_coli_genome	fimo	Nucleotide motif (loose)	3685431	3685439	36.6	+	.	Motif 180_gi;Alias=;ID=180-1953-E_coli_genome;pvalue=0.000218;qvalue= 0.931;sequence=TTCAAAATA;
E_coli_genome	fimo	Nucleotide motif (loose)	3687084	3687092	36.6	+	.	Motif 180_gi;Alias=;ID=180-1954-E_coli_genome;pvalue=0.000218;qvalue= 0.931;sequence=AACTTATTA;
E_coli_genome	fimo	Nucleotide motif (loose)	3695477	3695485	36.6	+	.	Motif 180_gi;Alias=;ID=180-1955-E_coli_genome;pvalue=0.000218;qvalue= 0.931;sequence=ATCAAAATA;
E_coli_genome	fimo	Nucleotide motif (loose)	3696356	3696364	36.6	+	.	Motif 180_gi;Alias=;ID=180-1956-E_coli_genome;pvalue=0.000218;qvalue= 0.931;sequence=TTCTAAATT;
E_coli_genome	fimo	Nucleotide motif (loose)	3697788	3697796	36.6	+	.	Motif 180_gi;Alias=;ID=180-1957-E_coli_genome;pvalue=0.000218;qvalue= 0.931;sequence=ATCATATTT;
E_coli_genome	fimo	Nucleotide motif (loose)	3701392	3701400	36.6	+	.	Motif 180_gi;Alias=;ID=180-1958-E_coli_genome;pvalue=0.000218;qvalue= 0.931;sequence=AACAAAATA;
E_coli_genome	fimo	Nucleotide motif (loose)	3707819	3707827	36.6	+	.	Motif 180_gi;Alias=;ID=180-1959-E_coli_genome;pvalue=0.000218;qvalue= 0.931;sequence=TACTAATTA;
E_coli_genome	fimo	Nucleotide motif (loose)	3716443	3716451	36.6	+	.	Motif 180_gi;Alias=;ID=180-1960-E_coli_genome;pvalue=0.000218;qvalue= 0.931;sequence=TACAAATTT;
E_coli_genome	fimo	Nucleotide motif (loose)	3717261	3717269	36.6	+	.	Motif 180_gi;Alias=;ID=180-1961-E_coli_genome;pvalue=0.000218;qvalue= 0.931;sequence=ATCATATTT;
E_coli_genome	fimo	Nucleotide motif (loose)	3721790	3721798	36.6	+	.	Motif 180_gi;Alias=;ID=180-1962-E_coli_genome;pvalue=0.000218;qvalue= 0.931;sequence=ATCAAAATA;
E_coli_genome	fimo	Nucleotide motif (loose)	3727844	3727852	36.6	+	.	Motif 180_gi;Alias=;ID=180-1963-E_coli_genome;pvalue=0.000218;qvalue= 0.931;sequence=TACTAAATA;
E_coli_genome	fimo	Nucleotide motif (loose)	3729713	3729721	36.6	+	.	Motif 180_gi;Alias=;ID=180-1964-E_coli_genome;pvalue=0.000218;qvalue= 0.931;sequence=ATCATATTT;
E_coli_genome	fimo	Nucleotide motif (loose)	3731089	3731097	36.6	+	.	Motif 180_gi;Alias=;ID=180-1965-E_coli_genome;pvalue=0.000218;qvalue= 0.931;sequence=TACTTATTA;
E_coli_genome	fimo	Nucleotide motif (loose)	3731758	3731766	36.6	+	.	Motif 180_gi;Alias=;ID=180-1966-E_coli_genome;pvalue=0.000218;qvalue= 0.931;sequence=AACAAAATT;
E_coli_genome	fimo	Nucleotide motif (loose)	3733533	3733541	36.6	+	.	Motif 180_gi;Alias=;ID=180-1967-E_coli_genome;pvalue=0.000218;qvalue= 0.931;sequence=TACAAATTA;
E_coli_genome	fimo	Nucleotide motif (loose)	3740038	3740046	36.6	+	.	Motif 180_gi;Alias=;ID=180-1968-E_coli_genome;pvalue=0.000218;qvalue= 0.931;sequence=TACTTATTT;
E_coli_genome	fimo	Nucleotide motif (loose)	3742138	3742146	36.6	+	.	Motif 180_gi;Alias=;ID=180-1969-E_coli_genome;pvalue=0.000218;qvalue= 0.931;sequence=ATCAAAATA;
E_coli_genome	fimo	Nucleotide motif (loose)	3744589	3744597	36.6	+	.	Motif 180_gi;Alias=;ID=180-1970-E_coli_genome;pvalue=0.000218;qvalue= 0.931;sequence=ATCTTATTT;
E_coli_genome	fimo	Nucleotide motif (loose)	3751942	3751950	36.6	+	.	Motif 180_gi;Alias=;ID=180-1971-E_coli_genome;pvalue=0.000218;qvalue= 0.931;sequence=TTCATATTT;
E_coli_genome	fimo	Nucleotide motif (loose)	3752236	3752244	36.6	+	.	Motif 180_gi;Alias=;ID=180-1972-E_coli_genome;pvalue=0.000218;qvalue= 0.931;sequence=AACTTAATA;
E_coli_genome	fimo	Nucleotide motif (loose)	3754424	3754432	36.6	+	.	Motif 180_gi;Alias=;ID=180-1973-E_coli_genome;pvalue=0.000218;qvalue= 0.931;sequence=AACATATTT;
E_coli_genome	fimo	Nucleotide motif (loose)	3757908	3757916	36.6	+	.	Motif 180_gi;Alias=;ID=180-1974-E_coli_genome;pvalue=0.000218;qvalue= 0.931;sequence=ATCAAAATT;
E_coli_genome	fimo	Nucleotide motif (loose)	3757998	3758006	36.6	+	.	Motif 180_gi;Alias=;ID=180-1975-E_coli_genome;pvalue=0.000218;qvalue= 0.931;sequence=AACTTAATT;
E_coli_genome	fimo	Nucleotide motif (loose)	3767828	3767836	36.6	+	.	Motif 180_gi;Alias=;ID=180-1976-E_coli_genome;pvalue=0.000218;qvalue= 0.931;sequence=ATCTAATTA;
E_coli_genome	fimo	Nucleotide motif (loose)	3769519	3769527	36.6	+	.	Motif 180_gi;Alias=;ID=180-1977-E_coli_genome;pvalue=0.000218;qvalue= 0.931;sequence=TACAAAATA;
E_coli_genome	fimo	Nucleotide motif (loose)	3769785	3769793	36.6	+	.	Motif 180_gi;Alias=;ID=180-1978-E_coli_genome;pvalue=0.000218;qvalue= 0.931;sequence=AACTTAATT;
E_coli_genome	fimo	Nucleotide motif (loose)	3770132	3770140	36.6	+	.	Motif 180_gi;Alias=;ID=180-1979-E_coli_genome;pvalue=0.000218;qvalue= 0.931;sequence=AACTTATTA;
E_coli_genome	fimo	Nucleotide motif (loose)	3776522	3776530	36.6	+	.	Motif 180_gi;Alias=;ID=180-1980-E_coli_genome;pvalue=0.000218;qvalue= 0.931;sequence=TTCTTAATT;
E_coli_genome	fimo	Nucleotide motif (loose)	3789306	3789314	36.6	+	.	Motif 180_gi;Alias=;ID=180-1981-E_coli_genome;pvalue=0.000218;qvalue= 0.931;sequence=ATCATAATT;
E_coli_genome	fimo	Nucleotide motif (loose)	3789357	3789365	36.6	+	.	Motif 180_gi;Alias=;ID=180-1982-E_coli_genome;pvalue=0.000218;qvalue= 0.931;sequence=ATCTTAATA;
E_coli_genome	fimo	Nucleotide motif (loose)	3790262	3790270	36.6	+	.	Motif 180_gi;Alias=;ID=180-1983-E_coli_genome;pvalue=0.000218;qvalue= 0.931;sequence=TACATATTT;
E_coli_genome	fimo	Nucleotide motif (loose)	3791940	3791948	36.6	+	.	Motif 180_gi;Alias=;ID=180-1984-E_coli_genome;pvalue=0.000218;qvalue= 0.931;sequence=ATCATATTT;
E_coli_genome	fimo	Nucleotide motif (loose)	3793030	3793038	36.6	+	.	Motif 180_gi;Alias=;ID=180-1985-E_coli_genome;pvalue=0.000218;qvalue= 0.931;sequence=AACTAATTT;
E_coli_genome	fimo	Nucleotide motif (loose)	3793300	3793308	36.6	+	.	Motif 180_gi;Alias=;ID=180-1986-E_coli_genome;pvalue=0.000218;qvalue= 0.931;sequence=TACAAAATA;
E_coli_genome	fimo	Nucleotide motif (loose)	3793434	3793442	36.6	+	.	Motif 180_gi;Alias=;ID=180-1987-E_coli_genome;pvalue=0.000218;qvalue= 0.931;sequence=ATCTAAATT;
E_coli_genome	fimo	Nucleotide motif (loose)	3799135	3799143	36.6	+	.	Motif 180_gi;Alias=;ID=180-1988-E_coli_genome;pvalue=0.000218;qvalue= 0.931;sequence=AACTTAATA;
E_coli_genome	fimo	Nucleotide motif (loose)	3799551	3799559	36.6	+	.	Motif 180_gi;Alias=;ID=180-1989-E_coli_genome;pvalue=0.000218;qvalue= 0.931;sequence=TACTTAATT;
E_coli_genome	fimo	Nucleotide motif (loose)	3800961	3800969	36.6	+	.	Motif 180_gi;Alias=;ID=180-1990-E_coli_genome;pvalue=0.000218;qvalue= 0.931;sequence=ATCATAATA;
E_coli_genome	fimo	Nucleotide motif (loose)	3801744	3801752	36.6	+	.	Motif 180_gi;Alias=;ID=180-1991-E_coli_genome;pvalue=0.000218;qvalue= 0.931;sequence=TTCTTAATT;
E_coli_genome	fimo	Nucleotide motif (loose)	3802128	3802136	36.6	+	.	Motif 180_gi;Alias=;ID=180-1992-E_coli_genome;pvalue=0.000218;qvalue= 0.931;sequence=ATCTTAATT;
E_coli_genome	fimo	Nucleotide motif (loose)	3802379	3802387	36.6	+	.	Motif 180_gi;Alias=;ID=180-1993-E_coli_genome;pvalue=0.000218;qvalue= 0.931;sequence=AACATATTT;
E_coli_genome	fimo	Nucleotide motif (loose)	3802828	3802836	36.6	+	.	Motif 180_gi;Alias=;ID=180-1994-E_coli_genome;pvalue=0.000218;qvalue= 0.931;sequence=ATCAAAATA;
E_coli_genome	fimo	Nucleotide motif (loose)	3803568	3803576	36.6	+	.	Motif 180_gi;Alias=;ID=180-1995-E_coli_genome;pvalue=0.000218;qvalue= 0.931;sequence=TTCAAATTT;
E_coli_genome	fimo	Nucleotide motif (loose)	3804684	3804692	36.6	+	.	Motif 180_gi;Alias=;ID=180-1996-E_coli_genome;pvalue=0.000218;qvalue= 0.931;sequence=TTCTAATTT;
E_coli_genome	fimo	Nucleotide motif (loose)	3806339	3806347	36.6	+	.	Motif 180_gi;Alias=;ID=180-1997-E_coli_genome;pvalue=0.000218;qvalue= 0.931;sequence=TTCAAATTT;
E_coli_genome	fimo	Nucleotide motif (loose)	3806799	3806807	36.6	+	.	Motif 180_gi;Alias=;ID=180-1998-E_coli_genome;pvalue=0.000218;qvalue= 0.931;sequence=ATCTTATTA;
E_coli_genome	fimo	Nucleotide motif (loose)	3807063	3807071	36.6	+	.	Motif 180_gi;Alias=;ID=180-1999-E_coli_genome;pvalue=0.000218;qvalue= 0.931;sequence=ATCATAATT;
E_coli_genome	fimo	Nucleotide motif (loose)	3811690	3811698	36.6	+	.	Motif 180_gi;Alias=;ID=180-2000-E_coli_genome;pvalue=0.000218;qvalue= 0.931;sequence=ATCAAATTA;
E_coli_genome	fimo	Nucleotide motif (loose)	3827491	3827499	36.6	+	.	Motif 180_gi;Alias=;ID=180-2001-E_coli_genome;pvalue=0.000218;qvalue= 0.931;sequence=AACTTAATT;
E_coli_genome	fimo	Nucleotide motif (loose)	3829198	3829206	36.6	+	.	Motif 180_gi;Alias=;ID=180-2002-E_coli_genome;pvalue=0.000218;qvalue= 0.931;sequence=TTCAAATTA;
E_coli_genome	fimo	Nucleotide motif (loose)	3836878	3836886	36.6	+	.	Motif 180_gi;Alias=;ID=180-2003-E_coli_genome;pvalue=0.000218;qvalue= 0.931;sequence=TTCTTAATA;
E_coli_genome	fimo	Nucleotide motif (loose)	3836905	3836913	36.6	+	.	Motif 180_gi;Alias=;ID=180-2004-E_coli_genome;pvalue=0.000218;qvalue= 0.931;sequence=TACTTATTT;
E_coli_genome	fimo	Nucleotide motif (loose)	3839275	3839283	36.6	+	.	Motif 180_gi;Alias=;ID=180-2005-E_coli_genome;pvalue=0.000218;qvalue= 0.931;sequence=TTCTTATTA;
E_coli_genome	fimo	Nucleotide motif (loose)	3841468	3841476	36.6	+	.	Motif 180_gi;Alias=;ID=180-2006-E_coli_genome;pvalue=0.000218;qvalue= 0.931;sequence=AACAAAATA;
E_coli_genome	fimo	Nucleotide motif (loose)	3848568	3848576	36.6	+	.	Motif 180_gi;Alias=;ID=180-2007-E_coli_genome;pvalue=0.000218;qvalue= 0.931;sequence=TTCATATTT;
E_coli_genome	fimo	Nucleotide motif (loose)	3853890	3853898	36.6	+	.	Motif 180_gi;Alias=;ID=180-2008-E_coli_genome;pvalue=0.000218;qvalue= 0.931;sequence=TTCTAATTA;
E_coli_genome	fimo	Nucleotide motif (loose)	3859587	3859595	36.6	+	.	Motif 180_gi;Alias=;ID=180-2009-E_coli_genome;pvalue=0.000218;qvalue= 0.931;sequence=TACAAAATT;
E_coli_genome	fimo	Nucleotide motif (loose)	3869046	3869054	36.6	+	.	Motif 180_gi;Alias=;ID=180-2010-E_coli_genome;pvalue=0.000218;qvalue= 0.931;sequence=AACATATTT;
E_coli_genome	fimo	Nucleotide motif (loose)	3869807	3869815	36.6	+	.	Motif 180_gi;Alias=;ID=180-2011-E_coli_genome;pvalue=0.000218;qvalue= 0.931;sequence=AACATATTA;
E_coli_genome	fimo	Nucleotide motif (loose)	3880505	3880513	36.6	+	.	Motif 180_gi;Alias=;ID=180-2012-E_coli_genome;pvalue=0.000218;qvalue= 0.931;sequence=TTCAAAATT;
E_coli_genome	fimo	Nucleotide motif (loose)	3888483	3888491	36.6	+	.	Motif 180_gi;Alias=;ID=180-2013-E_coli_genome;pvalue=0.000218;qvalue= 0.931;sequence=AACAAAATT;
E_coli_genome	fimo	Nucleotide motif (loose)	3888577	3888585	36.6	+	.	Motif 180_gi;Alias=;ID=180-2014-E_coli_genome;pvalue=0.000218;qvalue= 0.931;sequence=ATCTTAATT;
E_coli_genome	fimo	Nucleotide motif (loose)	3893146	3893154	36.6	+	.	Motif 180_gi;Alias=;ID=180-2015-E_coli_genome;pvalue=0.000218;qvalue= 0.931;sequence=ATCAAATTA;
E_coli_genome	fimo	Nucleotide motif (loose)	3895213	3895221	36.6	+	.	Motif 180_gi;Alias=;ID=180-2016-E_coli_genome;pvalue=0.000218;qvalue= 0.931;sequence=ATCTAAATA;
E_coli_genome	fimo	Nucleotide motif (loose)	3896377	3896385	36.6	+	.	Motif 180_gi;Alias=;ID=180-2017-E_coli_genome;pvalue=0.000218;qvalue= 0.931;sequence=ATCATAATA;
E_coli_genome	fimo	Nucleotide motif (loose)	3897804	3897812	36.6	+	.	Motif 180_gi;Alias=;ID=180-2018-E_coli_genome;pvalue=0.000218;qvalue= 0.931;sequence=TACATATTA;
E_coli_genome	fimo	Nucleotide motif (loose)	3899196	3899204	36.6	+	.	Motif 180_gi;Alias=;ID=180-2019-E_coli_genome;pvalue=0.000218;qvalue= 0.931;sequence=ATCAAAATT;
E_coli_genome	fimo	Nucleotide motif (loose)	3901165	3901173	36.6	+	.	Motif 180_gi;Alias=;ID=180-2020-E_coli_genome;pvalue=0.000218;qvalue= 0.931;sequence=ATCAAATTT;
E_coli_genome	fimo	Nucleotide motif (loose)	3902216	3902224	36.6	+	.	Motif 180_gi;Alias=;ID=180-2021-E_coli_genome;pvalue=0.000218;qvalue= 0.931;sequence=AACATAATA;
E_coli_genome	fimo	Nucleotide motif (loose)	3903697	3903705	36.6	+	.	Motif 180_gi;Alias=;ID=180-2022-E_coli_genome;pvalue=0.000218;qvalue= 0.931;sequence=TTCATAATT;
E_coli_genome	fimo	Nucleotide motif (loose)	3908317	3908325	36.6	+	.	Motif 180_gi;Alias=;ID=180-2023-E_coli_genome;pvalue=0.000218;qvalue= 0.931;sequence=TTCAAATTA;
E_coli_genome	fimo	Nucleotide motif (loose)	3926009	3926017	36.6	+	.	Motif 180_gi;Alias=;ID=180-2024-E_coli_genome;pvalue=0.000218;qvalue= 0.931;sequence=TACTTATTT;
E_coli_genome	fimo	Nucleotide motif (loose)	3931290	3931298	36.6	+	.	Motif 180_gi;Alias=;ID=180-2025-E_coli_genome;pvalue=0.000218;qvalue= 0.931;sequence=TTCATATTT;
E_coli_genome	fimo	Nucleotide motif (loose)	3933367	3933375	36.6	+	.	Motif 180_gi;Alias=;ID=180-2026-E_coli_genome;pvalue=0.000218;qvalue= 0.931;sequence=TTCTTAATT;
E_coli_genome	fimo	Nucleotide motif (loose)	3937763	3937771	36.6	+	.	Motif 180_gi;Alias=;ID=180-2027-E_coli_genome;pvalue=0.000218;qvalue= 0.931;sequence=ATCAAAATA;
E_coli_genome	fimo	Nucleotide motif (loose)	3939237	3939245	36.6	+	.	Motif 180_gi;Alias=;ID=180-2028-E_coli_genome;pvalue=0.000218;qvalue= 0.931;sequence=ATCAAATTA;
E_coli_genome	fimo	Nucleotide motif (loose)	3946818	3946826	36.6	+	.	Motif 180_gi;Alias=;ID=180-2029-E_coli_genome;pvalue=0.000218;qvalue= 0.931;sequence=ATCAAATTA;
E_coli_genome	fimo	Nucleotide motif (loose)	3947122	3947130	36.6	+	.	Motif 180_gi;Alias=;ID=180-2030-E_coli_genome;pvalue=0.000218;qvalue= 0.931;sequence=TTCATATTA;
E_coli_genome	fimo	Nucleotide motif (loose)	3947496	3947504	36.6	+	.	Motif 180_gi;Alias=;ID=180-2031-E_coli_genome;pvalue=0.000218;qvalue= 0.931;sequence=TACTAAATT;
E_coli_genome	fimo	Nucleotide motif (loose)	3961292	3961300	36.6	+	.	Motif 180_gi;Alias=;ID=180-2032-E_coli_genome;pvalue=0.000218;qvalue= 0.931;sequence=AACAAAATT;
E_coli_genome	fimo	Nucleotide motif (loose)	3961781	3961789	36.6	+	.	Motif 180_gi;Alias=;ID=180-2033-E_coli_genome;pvalue=0.000218;qvalue= 0.931;sequence=TACAAAATA;
E_coli_genome	fimo	Nucleotide motif (loose)	3963681	3963689	36.6	+	.	Motif 180_gi;Alias=;ID=180-2034-E_coli_genome;pvalue=0.000218;qvalue= 0.931;sequence=ATCAAAATT;
E_coli_genome	fimo	Nucleotide motif (loose)	3971833	3971841	36.6	+	.	Motif 180_gi;Alias=;ID=180-2035-E_coli_genome;pvalue=0.000218;qvalue= 0.931;sequence=TACAAAATT;
E_coli_genome	fimo	Nucleotide motif (loose)	3980766	3980774	36.6	+	.	Motif 180_gi;Alias=;ID=180-2036-E_coli_genome;pvalue=0.000218;qvalue= 0.931;sequence=TTCAAATTT;
E_coli_genome	fimo	Nucleotide motif (loose)	3986287	3986295	36.6	+	.	Motif 180_gi;Alias=;ID=180-2037-E_coli_genome;pvalue=0.000218;qvalue= 0.931;sequence=TTCATAATA;
E_coli_genome	fimo	Nucleotide motif (loose)	3992909	3992917	36.6	+	.	Motif 180_gi;Alias=;ID=180-2038-E_coli_genome;pvalue=0.000218;qvalue= 0.931;sequence=ATCAAAATT;
E_coli_genome	fimo	Nucleotide motif (loose)	4017481	4017489	36.6	+	.	Motif 180_gi;Alias=;ID=180-2039-E_coli_genome;pvalue=0.000218;qvalue= 0.931;sequence=AACAAATTA;
E_coli_genome	fimo	Nucleotide motif (loose)	4018953	4018961	36.6	+	.	Motif 180_gi;Alias=;ID=180-2040-E_coli_genome;pvalue=0.000218;qvalue= 0.931;sequence=ATCAAAATA;
E_coli_genome	fimo	Nucleotide motif (loose)	4024927	4024935	36.6	+	.	Motif 180_gi;Alias=;ID=180-2041-E_coli_genome;pvalue=0.000218;qvalue= 0.931;sequence=AACAAATTT;
E_coli_genome	fimo	Nucleotide motif (loose)	4033187	4033195	36.6	+	.	Motif 180_gi;Alias=;ID=180-2042-E_coli_genome;pvalue=0.000218;qvalue= 0.931;sequence=ATCTTATTT;
E_coli_genome	fimo	Nucleotide motif (loose)	4040803	4040811	36.6	+	.	Motif 180_gi;Alias=;ID=180-2043-E_coli_genome;pvalue=0.000218;qvalue= 0.931;sequence=ATCAAATTA;
E_coli_genome	fimo	Nucleotide motif (loose)	4044365	4044373	36.6	+	.	Motif 180_gi;Alias=;ID=180-2044-E_coli_genome;pvalue=0.000218;qvalue= 0.931;sequence=ATCAAAATT;
E_coli_genome	fimo	Nucleotide motif (loose)	4050752	4050760	36.6	+	.	Motif 180_gi;Alias=;ID=180-2045-E_coli_genome;pvalue=0.000218;qvalue= 0.931;sequence=TTCAAATTA;
E_coli_genome	fimo	Nucleotide motif (loose)	4055372	4055380	36.6	+	.	Motif 180_gi;Alias=;ID=180-2046-E_coli_genome;pvalue=0.000218;qvalue= 0.931;sequence=ATCAAATTA;
E_coli_genome	fimo	Nucleotide motif (loose)	4056275	4056283	36.6	+	.	Motif 180_gi;Alias=;ID=180-2047-E_coli_genome;pvalue=0.000218;qvalue= 0.931;sequence=AACAAAATA;
E_coli_genome	fimo	Nucleotide motif (loose)	4057309	4057317	36.6	+	.	Motif 180_gi;Alias=;ID=180-2048-E_coli_genome;pvalue=0.000218;qvalue= 0.931;sequence=AACATATTT;
E_coli_genome	fimo	Nucleotide motif (loose)	4061056	4061064	36.6	+	.	Motif 180_gi;Alias=;ID=180-2049-E_coli_genome;pvalue=0.000218;qvalue= 0.931;sequence=ATCTTAATT;
E_coli_genome	fimo	Nucleotide motif (loose)	4063951	4063959	36.6	+	.	Motif 180_gi;Alias=;ID=180-2050-E_coli_genome;pvalue=0.000218;qvalue= 0.931;sequence=TACAAATTT;
E_coli_genome	fimo	Nucleotide motif (loose)	4064132	4064140	36.6	+	.	Motif 180_gi;Alias=;ID=180-2051-E_coli_genome;pvalue=0.000218;qvalue= 0.931;sequence=AACATAATA;
E_coli_genome	fimo	Nucleotide motif (loose)	4064291	4064299	36.6	+	.	Motif 180_gi;Alias=;ID=180-2052-E_coli_genome;pvalue=0.000218;qvalue= 0.931;sequence=TTCATAATA;
E_coli_genome	fimo	Nucleotide motif (loose)	4069393	4069401	36.6	+	.	Motif 180_gi;Alias=;ID=180-2053-E_coli_genome;pvalue=0.000218;qvalue= 0.931;sequence=AACTTAATA;
E_coli_genome	fimo	Nucleotide motif (loose)	4078930	4078938	36.6	+	.	Motif 180_gi;Alias=;ID=180-2054-E_coli_genome;pvalue=0.000218;qvalue= 0.931;sequence=AACAAAATT;
E_coli_genome	fimo	Nucleotide motif (loose)	4087738	4087746	36.6	+	.	Motif 180_gi;Alias=;ID=180-2055-E_coli_genome;pvalue=0.000218;qvalue= 0.931;sequence=AACAAATTA;
E_coli_genome	fimo	Nucleotide motif (loose)	4101523	4101531	36.6	+	.	Motif 180_gi;Alias=;ID=180-2056-E_coli_genome;pvalue=0.000218;qvalue= 0.931;sequence=TTCAAAATA;
E_coli_genome	fimo	Nucleotide motif (loose)	4118299	4118307	36.6	+	.	Motif 180_gi;Alias=;ID=180-2057-E_coli_genome;pvalue=0.000218;qvalue= 0.931;sequence=AACAAATTT;
E_coli_genome	fimo	Nucleotide motif (loose)	4137046	4137054	36.6	+	.	Motif 180_gi;Alias=;ID=180-2058-E_coli_genome;pvalue=0.000218;qvalue= 0.931;sequence=AACAAAATA;
E_coli_genome	fimo	Nucleotide motif (loose)	4138916	4138924	36.6	+	.	Motif 180_gi;Alias=;ID=180-2059-E_coli_genome;pvalue=0.000218;qvalue= 0.931;sequence=AACAAATTT;
E_coli_genome	fimo	Nucleotide motif (loose)	4153094	4153102	36.6	+	.	Motif 180_gi;Alias=;ID=180-2060-E_coli_genome;pvalue=0.000218;qvalue= 0.931;sequence=TTCATATTA;
E_coli_genome	fimo	Nucleotide motif (loose)	4156828	4156836	36.6	+	.	Motif 180_gi;Alias=;ID=180-2061-E_coli_genome;pvalue=0.000218;qvalue= 0.931;sequence=TTCAAAATA;
E_coli_genome	fimo	Nucleotide motif (loose)	4159592	4159600	36.6	+	.	Motif 180_gi;Alias=;ID=180-2062-E_coli_genome;pvalue=0.000218;qvalue= 0.931;sequence=AACAAAATT;
E_coli_genome	fimo	Nucleotide motif (loose)	4160362	4160370	36.6	+	.	Motif 180_gi;Alias=;ID=180-2063-E_coli_genome;pvalue=0.000218;qvalue= 0.931;sequence=AACAAATTT;
E_coli_genome	fimo	Nucleotide motif (loose)	4162309	4162317	36.6	+	.	Motif 180_gi;Alias=;ID=180-2064-E_coli_genome;pvalue=0.000218;qvalue= 0.931;sequence=TACAAAATA;
E_coli_genome	fimo	Nucleotide motif (loose)	4162572	4162580	36.6	+	.	Motif 180_gi;Alias=;ID=180-2065-E_coli_genome;pvalue=0.000218;qvalue= 0.931;sequence=ATCAAAATT;
E_coli_genome	fimo	Nucleotide motif (loose)	4171923	4171931	36.6	+	.	Motif 180_gi;Alias=;ID=180-2066-E_coli_genome;pvalue=0.000218;qvalue= 0.931;sequence=ATCAAATTA;
E_coli_genome	fimo	Nucleotide motif (loose)	4175323	4175331	36.6	+	.	Motif 180_gi;Alias=;ID=180-2067-E_coli_genome;pvalue=0.000218;qvalue= 0.931;sequence=AACAAATTA;
E_coli_genome	fimo	Nucleotide motif (loose)	4177830	4177838	36.6	+	.	Motif 180_gi;Alias=;ID=180-2068-E_coli_genome;pvalue=0.000218;qvalue= 0.931;sequence=ATCAAATTA;
E_coli_genome	fimo	Nucleotide motif (loose)	4181172	4181180	36.6	+	.	Motif 180_gi;Alias=;ID=180-2069-E_coli_genome;pvalue=0.000218;qvalue= 0.931;sequence=AACAAAATA;
E_coli_genome	fimo	Nucleotide motif (loose)	4185407	4185415	36.6	+	.	Motif 180_gi;Alias=;ID=180-2070-E_coli_genome;pvalue=0.000218;qvalue= 0.931;sequence=ATCAAAATT;
E_coli_genome	fimo	Nucleotide motif (loose)	4190477	4190485	36.6	+	.	Motif 180_gi;Alias=;ID=180-2071-E_coli_genome;pvalue=0.000218;qvalue= 0.931;sequence=TTCTTATTT;
E_coli_genome	fimo	Nucleotide motif (loose)	4200485	4200493	36.6	+	.	Motif 180_gi;Alias=;ID=180-2072-E_coli_genome;pvalue=0.000218;qvalue= 0.931;sequence=ATCAAAATT;
E_coli_genome	fimo	Nucleotide motif (loose)	4213158	4213166	36.6	+	.	Motif 180_gi;Alias=;ID=180-2073-E_coli_genome;pvalue=0.000218;qvalue= 0.931;sequence=ATCAAATTA;
E_coli_genome	fimo	Nucleotide motif (loose)	4213265	4213273	36.6	+	.	Motif 180_gi;Alias=;ID=180-2074-E_coli_genome;pvalue=0.000218;qvalue= 0.931;sequence=ATCAAATTA;
E_coli_genome	fimo	Nucleotide motif (loose)	4219357	4219365	36.6	+	.	Motif 180_gi;Alias=;ID=180-2075-E_coli_genome;pvalue=0.000218;qvalue= 0.931;sequence=TTCTTATTT;
E_coli_genome	fimo	Nucleotide motif (loose)	4220401	4220409	36.6	+	.	Motif 180_gi;Alias=;ID=180-2076-E_coli_genome;pvalue=0.000218;qvalue= 0.931;sequence=ATCTTATTT;
E_coli_genome	fimo	Nucleotide motif (loose)	4220653	4220661	36.6	+	.	Motif 180_gi;Alias=;ID=180-2077-E_coli_genome;pvalue=0.000218;qvalue= 0.931;sequence=TTCATATTT;
E_coli_genome	fimo	Nucleotide motif (loose)	4221656	4221664	36.6	+	.	Motif 180_gi;Alias=;ID=180-2078-E_coli_genome;pvalue=0.000218;qvalue= 0.931;sequence=TTCTTATTT;
E_coli_genome	fimo	Nucleotide motif (loose)	4223324	4223332	36.6	+	.	Motif 180_gi;Alias=;ID=180-2079-E_coli_genome;pvalue=0.000218;qvalue= 0.931;sequence=AACAAATTA;
E_coli_genome	fimo	Nucleotide motif (loose)	4228059	4228067	36.6	+	.	Motif 180_gi;Alias=;ID=180-2080-E_coli_genome;pvalue=0.000218;qvalue= 0.931;sequence=TACTTATTT;
E_coli_genome	fimo	Nucleotide motif (loose)	4231891	4231899	36.6	+	.	Motif 180_gi;Alias=;ID=180-2081-E_coli_genome;pvalue=0.000218;qvalue= 0.931;sequence=AACAAATTA;
E_coli_genome	fimo	Nucleotide motif (loose)	4236392	4236400	36.6	+	.	Motif 180_gi;Alias=;ID=180-2082-E_coli_genome;pvalue=0.000218;qvalue= 0.931;sequence=TTCAAAATA;
E_coli_genome	fimo	Nucleotide motif (loose)	4242369	4242377	36.6	+	.	Motif 180_gi;Alias=;ID=180-2083-E_coli_genome;pvalue=0.000218;qvalue= 0.931;sequence=ATCTTAATT;
E_coli_genome	fimo	Nucleotide motif (loose)	4249072	4249080	36.6	+	.	Motif 180_gi;Alias=;ID=180-2084-E_coli_genome;pvalue=0.000218;qvalue= 0.931;sequence=TACAAAATT;
E_coli_genome	fimo	Nucleotide motif (loose)	4251622	4251630	36.6	+	.	Motif 180_gi;Alias=;ID=180-2085-E_coli_genome;pvalue=0.000218;qvalue= 0.931;sequence=TACTTAATA;
E_coli_genome	fimo	Nucleotide motif (loose)	4256339	4256347	36.6	+	.	Motif 180_gi;Alias=;ID=180-2086-E_coli_genome;pvalue=0.000218;qvalue= 0.931;sequence=TACATAATT;
E_coli_genome	fimo	Nucleotide motif (loose)	4261261	4261269	36.6	+	.	Motif 180_gi;Alias=;ID=180-2087-E_coli_genome;pvalue=0.000218;qvalue= 0.931;sequence=TTCTAAATT;
E_coli_genome	fimo	Nucleotide motif (loose)	4262820	4262828	36.6	+	.	Motif 180_gi;Alias=;ID=180-2088-E_coli_genome;pvalue=0.000218;qvalue= 0.931;sequence=TTCATATTT;
E_coli_genome	fimo	Nucleotide motif (loose)	4263124	4263132	36.6	+	.	Motif 180_gi;Alias=;ID=180-2089-E_coli_genome;pvalue=0.000218;qvalue= 0.931;sequence=AACAAAATA;
E_coli_genome	fimo	Nucleotide motif (loose)	4266812	4266820	36.6	+	.	Motif 180_gi;Alias=;ID=180-2090-E_coli_genome;pvalue=0.000218;qvalue= 0.931;sequence=AACTTATTA;
E_coli_genome	fimo	Nucleotide motif (loose)	4269158	4269166	36.6	+	.	Motif 180_gi;Alias=;ID=180-2091-E_coli_genome;pvalue=0.000218;qvalue= 0.931;sequence=ATCAAATTT;
E_coli_genome	fimo	Nucleotide motif (loose)	4269187	4269195	36.6	+	.	Motif 180_gi;Alias=;ID=180-2092-E_coli_genome;pvalue=0.000218;qvalue= 0.931;sequence=ATCATAATA;
E_coli_genome	fimo	Nucleotide motif (loose)	4276195	4276203	36.6	+	.	Motif 180_gi;Alias=;ID=180-2093-E_coli_genome;pvalue=0.000218;qvalue= 0.931;sequence=ATCTTATTT;
E_coli_genome	fimo	Nucleotide motif (loose)	4277646	4277654	36.6	+	.	Motif 180_gi;Alias=;ID=180-2094-E_coli_genome;pvalue=0.000218;qvalue= 0.931;sequence=ATCAAAATT;
E_coli_genome	fimo	Nucleotide motif (loose)	4278786	4278794	36.6	+	.	Motif 180_gi;Alias=;ID=180-2095-E_coli_genome;pvalue=0.000218;qvalue= 0.931;sequence=AACATATTA;
E_coli_genome	fimo	Nucleotide motif (loose)	4282522	4282530	36.6	+	.	Motif 180_gi;Alias=;ID=180-2096-E_coli_genome;pvalue=0.000218;qvalue= 0.931;sequence=TACATATTA;
E_coli_genome	fimo	Nucleotide motif (loose)	4283047	4283055	36.6	+	.	Motif 180_gi;Alias=;ID=180-2097-E_coli_genome;pvalue=0.000218;qvalue= 0.931;sequence=AACATATTA;
E_coli_genome	fimo	Nucleotide motif (loose)	4284787	4284795	36.6	+	.	Motif 180_gi;Alias=;ID=180-2098-E_coli_genome;pvalue=0.000218;qvalue= 0.931;sequence=AACATAATA;
E_coli_genome	fimo	Nucleotide motif (loose)	4285885	4285893	36.6	+	.	Motif 180_gi;Alias=;ID=180-2099-E_coli_genome;pvalue=0.000218;qvalue= 0.931;sequence=TACATATTT;
E_coli_genome	fimo	Nucleotide motif (loose)	4306319	4306327	36.6	+	.	Motif 180_gi;Alias=;ID=180-2100-E_coli_genome;pvalue=0.000218;qvalue= 0.931;sequence=ATCAAATTT;
E_coli_genome	fimo	Nucleotide motif (loose)	4306669	4306677	36.6	+	.	Motif 180_gi;Alias=;ID=180-2101-E_coli_genome;pvalue=0.000218;qvalue= 0.931;sequence=ATCATAATT;
E_coli_genome	fimo	Nucleotide motif (loose)	4312038	4312046	36.6	+	.	Motif 180_gi;Alias=;ID=180-2102-E_coli_genome;pvalue=0.000218;qvalue= 0.931;sequence=TTCATAATA;
E_coli_genome	fimo	Nucleotide motif (loose)	4312098	4312106	36.6	+	.	Motif 180_gi;Alias=;ID=180-2103-E_coli_genome;pvalue=0.000218;qvalue= 0.931;sequence=TTCTTATTT;
E_coli_genome	fimo	Nucleotide motif (loose)	4327105	4327113	36.6	+	.	Motif 180_gi;Alias=;ID=180-2104-E_coli_genome;pvalue=0.000218;qvalue= 0.931;sequence=AACAAAATT;
E_coli_genome	fimo	Nucleotide motif (loose)	4336031	4336039	36.6	+	.	Motif 180_gi;Alias=;ID=180-2105-E_coli_genome;pvalue=0.000218;qvalue= 0.931;sequence=ATCAAAATA;
E_coli_genome	fimo	Nucleotide motif (loose)	4338052	4338060	36.6	+	.	Motif 180_gi;Alias=;ID=180-2106-E_coli_genome;pvalue=0.000218;qvalue= 0.931;sequence=TACAAATTT;
E_coli_genome	fimo	Nucleotide motif (loose)	4338079	4338087	36.6	+	.	Motif 180_gi;Alias=;ID=180-2107-E_coli_genome;pvalue=0.000218;qvalue= 0.931;sequence=TACATATTT;
E_coli_genome	fimo	Nucleotide motif (loose)	4338783	4338791	36.6	+	.	Motif 180_gi;Alias=;ID=180-2108-E_coli_genome;pvalue=0.000218;qvalue= 0.931;sequence=AACATAATT;
E_coli_genome	fimo	Nucleotide motif (loose)	4343636	4343644	36.6	+	.	Motif 180_gi;Alias=;ID=180-2109-E_coli_genome;pvalue=0.000218;qvalue= 0.931;sequence=ATCTTATTT;
E_coli_genome	fimo	Nucleotide motif (loose)	4353671	4353679	36.6	+	.	Motif 180_gi;Alias=;ID=180-2110-E_coli_genome;pvalue=0.000218;qvalue= 0.931;sequence=ATCAAAATT;
E_coli_genome	fimo	Nucleotide motif (loose)	4358198	4358206	36.6	+	.	Motif 180_gi;Alias=;ID=180-2111-E_coli_genome;pvalue=0.000218;qvalue= 0.931;sequence=AACATATTT;
E_coli_genome	fimo	Nucleotide motif (loose)	4358268	4358276	36.6	+	.	Motif 180_gi;Alias=;ID=180-2112-E_coli_genome;pvalue=0.000218;qvalue= 0.931;sequence=ATCTTATTA;
E_coli_genome	fimo	Nucleotide motif (loose)	4359970	4359978	36.6	+	.	Motif 180_gi;Alias=;ID=180-2113-E_coli_genome;pvalue=0.000218;qvalue= 0.931;sequence=ATCATATTA;
E_coli_genome	fimo	Nucleotide motif (loose)	4360322	4360330	36.6	+	.	Motif 180_gi;Alias=;ID=180-2114-E_coli_genome;pvalue=0.000218;qvalue= 0.931;sequence=AACATATTA;
E_coli_genome	fimo	Nucleotide motif (loose)	4362014	4362022	36.6	+	.	Motif 180_gi;Alias=;ID=180-2115-E_coli_genome;pvalue=0.000218;qvalue= 0.931;sequence=TACATATTA;
E_coli_genome	fimo	Nucleotide motif (loose)	4362122	4362130	36.6	+	.	Motif 180_gi;Alias=;ID=180-2116-E_coli_genome;pvalue=0.000218;qvalue= 0.931;sequence=ATCAAAATT;
E_coli_genome	fimo	Nucleotide motif (loose)	4362396	4362404	36.6	+	.	Motif 180_gi;Alias=;ID=180-2117-E_coli_genome;pvalue=0.000218;qvalue= 0.931;sequence=AACAAATTT;
E_coli_genome	fimo	Nucleotide motif (loose)	4369352	4369360	36.6	+	.	Motif 180_gi;Alias=;ID=180-2118-E_coli_genome;pvalue=0.000218;qvalue= 0.931;sequence=ATCATAATA;
E_coli_genome	fimo	Nucleotide motif (loose)	4375679	4375687	36.6	+	.	Motif 180_gi;Alias=;ID=180-2119-E_coli_genome;pvalue=0.000218;qvalue= 0.931;sequence=AACAAATTT;
E_coli_genome	fimo	Nucleotide motif (loose)	4382685	4382693	36.6	+	.	Motif 180_gi;Alias=;ID=180-2120-E_coli_genome;pvalue=0.000218;qvalue= 0.931;sequence=AACTTATTA;
E_coli_genome	fimo	Nucleotide motif (loose)	4387011	4387019	36.6	+	.	Motif 180_gi;Alias=;ID=180-2121-E_coli_genome;pvalue=0.000218;qvalue= 0.931;sequence=ATCAAAATT;
E_coli_genome	fimo	Nucleotide motif (loose)	4392766	4392774	36.6	+	.	Motif 180_gi;Alias=;ID=180-2122-E_coli_genome;pvalue=0.000218;qvalue= 0.931;sequence=ATCTTAATT;
E_coli_genome	fimo	Nucleotide motif (loose)	4399006	4399014	36.6	+	.	Motif 180_gi;Alias=;ID=180-2123-E_coli_genome;pvalue=0.000218;qvalue= 0.931;sequence=AACAAAATT;
E_coli_genome	fimo	Nucleotide motif (loose)	4410182	4410190	36.6	+	.	Motif 180_gi;Alias=;ID=180-2124-E_coli_genome;pvalue=0.000218;qvalue= 0.931;sequence=AACAAAATA;
E_coli_genome	fimo	Nucleotide motif (loose)	4410343	4410351	36.6	+	.	Motif 180_gi;Alias=;ID=180-2125-E_coli_genome;pvalue=0.000218;qvalue= 0.931;sequence=TTCTTATTA;
E_coli_genome	fimo	Nucleotide motif (loose)	4411945	4411953	36.6	+	.	Motif 180_gi;Alias=;ID=180-2126-E_coli_genome;pvalue=0.000218;qvalue= 0.931;sequence=TTCATATTA;
E_coli_genome	fimo	Nucleotide motif (loose)	4431906	4431914	36.6	+	.	Motif 180_gi;Alias=;ID=180-2127-E_coli_genome;pvalue=0.000218;qvalue= 0.931;sequence=ATCATATTT;
E_coli_genome	fimo	Nucleotide motif (loose)	4431997	4432005	36.6	+	.	Motif 180_gi;Alias=;ID=180-2128-E_coli_genome;pvalue=0.000218;qvalue= 0.931;sequence=TTCTTAATA;
E_coli_genome	fimo	Nucleotide motif (loose)	4437490	4437498	36.6	+	.	Motif 180_gi;Alias=;ID=180-2129-E_coli_genome;pvalue=0.000218;qvalue= 0.931;sequence=TACTAAATT;
E_coli_genome	fimo	Nucleotide motif (loose)	4439992	4440000	36.6	+	.	Motif 180_gi;Alias=;ID=180-2130-E_coli_genome;pvalue=0.000218;qvalue= 0.931;sequence=TTCAAATTT;
E_coli_genome	fimo	Nucleotide motif (loose)	4447407	4447415	36.6	+	.	Motif 180_gi;Alias=;ID=180-2131-E_coli_genome;pvalue=0.000218;qvalue= 0.931;sequence=ATCTTAATA;
E_coli_genome	fimo	Nucleotide motif (loose)	4449119	4449127	36.6	+	.	Motif 180_gi;Alias=;ID=180-2132-E_coli_genome;pvalue=0.000218;qvalue= 0.931;sequence=AACTTATTT;
E_coli_genome	fimo	Nucleotide motif (loose)	4455792	4455800	36.6	+	.	Motif 180_gi;Alias=;ID=180-2133-E_coli_genome;pvalue=0.000218;qvalue= 0.931;sequence=TTCATATTT;
E_coli_genome	fimo	Nucleotide motif (loose)	4456617	4456625	36.6	+	.	Motif 180_gi;Alias=;ID=180-2134-E_coli_genome;pvalue=0.000218;qvalue= 0.931;sequence=AACATAATA;
E_coli_genome	fimo	Nucleotide motif (loose)	4457642	4457650	36.6	+	.	Motif 180_gi;Alias=;ID=180-2135-E_coli_genome;pvalue=0.000218;qvalue= 0.931;sequence=ATCTTAATA;
E_coli_genome	fimo	Nucleotide motif (loose)	4465876	4465884	36.6	+	.	Motif 180_gi;Alias=;ID=180-2136-E_coli_genome;pvalue=0.000218;qvalue= 0.931;sequence=TTCATATTA;
E_coli_genome	fimo	Nucleotide motif (loose)	4476659	4476667	36.6	+	.	Motif 180_gi;Alias=;ID=180-2137-E_coli_genome;pvalue=0.000218;qvalue= 0.931;sequence=ATCATATTA;
E_coli_genome	fimo	Nucleotide motif (loose)	4476816	4476824	36.6	+	.	Motif 180_gi;Alias=;ID=180-2138-E_coli_genome;pvalue=0.000218;qvalue= 0.931;sequence=AACAAATTT;
E_coli_genome	fimo	Nucleotide motif (loose)	4479803	4479811	36.6	+	.	Motif 180_gi;Alias=;ID=180-2139-E_coli_genome;pvalue=0.000218;qvalue= 0.931;sequence=TTCTTATTT;
E_coli_genome	fimo	Nucleotide motif (loose)	4488694	4488702	36.6	+	.	Motif 180_gi;Alias=;ID=180-2140-E_coli_genome;pvalue=0.000218;qvalue= 0.931;sequence=AACAAAATA;
E_coli_genome	fimo	Nucleotide motif (loose)	4504170	4504178	36.6	+	.	Motif 180_gi;Alias=;ID=180-2141-E_coli_genome;pvalue=0.000218;qvalue= 0.931;sequence=TTCATATTA;
E_coli_genome	fimo	Nucleotide motif (loose)	4505011	4505019	36.6	+	.	Motif 180_gi;Alias=;ID=180-2142-E_coli_genome;pvalue=0.000218;qvalue= 0.931;sequence=TACAAATTT;
E_coli_genome	fimo	Nucleotide motif (loose)	4505065	4505073	36.6	+	.	Motif 180_gi;Alias=;ID=180-2143-E_coli_genome;pvalue=0.000218;qvalue= 0.931;sequence=AACAAAATT;
E_coli_genome	fimo	Nucleotide motif (loose)	4510466	4510474	36.6	+	.	Motif 180_gi;Alias=;ID=180-2144-E_coli_genome;pvalue=0.000218;qvalue= 0.931;sequence=TTCAAAATT;
E_coli_genome	fimo	Nucleotide motif (loose)	4512277	4512285	36.6	+	.	Motif 180_gi;Alias=;ID=180-2145-E_coli_genome;pvalue=0.000218;qvalue= 0.931;sequence=TACATAATA;
E_coli_genome	fimo	Nucleotide motif (loose)	4519272	4519280	36.6	+	.	Motif 180_gi;Alias=;ID=180-2146-E_coli_genome;pvalue=0.000218;qvalue= 0.931;sequence=TTCTTATTA;
E_coli_genome	fimo	Nucleotide motif (loose)	4525112	4525120	36.6	+	.	Motif 180_gi;Alias=;ID=180-2147-E_coli_genome;pvalue=0.000218;qvalue= 0.931;sequence=ATCTTATTT;
E_coli_genome	fimo	Nucleotide motif (loose)	4526241	4526249	36.6	+	.	Motif 180_gi;Alias=;ID=180-2148-E_coli_genome;pvalue=0.000218;qvalue= 0.931;sequence=ATCAAATTT;
E_coli_genome	fimo	Nucleotide motif (loose)	4538298	4538306	36.6	+	.	Motif 180_gi;Alias=;ID=180-2149-E_coli_genome;pvalue=0.000218;qvalue= 0.931;sequence=TTCAAAATA;
E_coli_genome	fimo	Nucleotide motif (loose)	4541660	4541668	36.6	+	.	Motif 180_gi;Alias=;ID=180-2150-E_coli_genome;pvalue=0.000218;qvalue= 0.931;sequence=TTCTTAATT;
E_coli_genome	fimo	Nucleotide motif (loose)	4541669	4541677	36.6	+	.	Motif 180_gi;Alias=;ID=180-2151-E_coli_genome;pvalue=0.000218;qvalue= 0.931;sequence=ATCATAATA;
E_coli_genome	fimo	Nucleotide motif (loose)	4541700	4541708	36.6	+	.	Motif 180_gi;Alias=;ID=180-2152-E_coli_genome;pvalue=0.000218;qvalue= 0.931;sequence=TACAAAATA;
E_coli_genome	fimo	Nucleotide motif (loose)	4541724	4541732	36.6	+	.	Motif 180_gi;Alias=;ID=180-2153-E_coli_genome;pvalue=0.000218;qvalue= 0.931;sequence=TTCAAAATA;
E_coli_genome	fimo	Nucleotide motif (loose)	4544696	4544704	36.6	+	.	Motif 180_gi;Alias=;ID=180-2154-E_coli_genome;pvalue=0.000218;qvalue= 0.931;sequence=ATCAAAATT;
E_coli_genome	fimo	Nucleotide motif (loose)	4549074	4549082	36.6	+	.	Motif 180_gi;Alias=;ID=180-2155-E_coli_genome;pvalue=0.000218;qvalue= 0.931;sequence=ATCTAATTT;
E_coli_genome	fimo	Nucleotide motif (loose)	4556125	4556133	36.6	+	.	Motif 180_gi;Alias=;ID=180-2156-E_coli_genome;pvalue=0.000218;qvalue= 0.931;sequence=TTCTAATTT;
E_coli_genome	fimo	Nucleotide motif (loose)	4556522	4556530	36.6	+	.	Motif 180_gi;Alias=;ID=180-2157-E_coli_genome;pvalue=0.000218;qvalue= 0.931;sequence=ATCTTATTA;
E_coli_genome	fimo	Nucleotide motif (loose)	4572354	4572362	36.6	+	.	Motif 180_gi;Alias=;ID=180-2158-E_coli_genome;pvalue=0.000218;qvalue= 0.931;sequence=TTCAAATTA;
E_coli_genome	fimo	Nucleotide motif (loose)	4575373	4575381	36.6	+	.	Motif 180_gi;Alias=;ID=180-2159-E_coli_genome;pvalue=0.000218;qvalue= 0.931;sequence=ATCAAAATT;
E_coli_genome	fimo	Nucleotide motif (loose)	4577246	4577254	36.6	+	.	Motif 180_gi;Alias=;ID=180-2160-E_coli_genome;pvalue=0.000218;qvalue= 0.931;sequence=AACAAATTA;
E_coli_genome	fimo	Nucleotide motif (loose)	4580776	4580784	36.6	+	.	Motif 180_gi;Alias=;ID=180-2161-E_coli_genome;pvalue=0.000218;qvalue= 0.931;sequence=TTCAAAATT;
E_coli_genome	fimo	Nucleotide motif (loose)	4586738	4586746	36.6	+	.	Motif 180_gi;Alias=;ID=180-2162-E_coli_genome;pvalue=0.000218;qvalue= 0.931;sequence=TTCAAAATT;
E_coli_genome	fimo	Nucleotide motif (loose)	4591669	4591677	36.6	+	.	Motif 180_gi;Alias=;ID=180-2163-E_coli_genome;pvalue=0.000218;qvalue= 0.931;sequence=ATCAAAATT;
E_coli_genome	fimo	Nucleotide motif (loose)	4597077	4597085	36.6	+	.	Motif 180_gi;Alias=;ID=180-2164-E_coli_genome;pvalue=0.000218;qvalue= 0.931;sequence=TTCTTAATA;
E_coli_genome	fimo	Nucleotide motif (loose)	4598386	4598394	36.6	+	.	Motif 180_gi;Alias=;ID=180-2165-E_coli_genome;pvalue=0.000218;qvalue= 0.931;sequence=ATCATATTT;
E_coli_genome	fimo	Nucleotide motif (loose)	4598908	4598916	36.6	+	.	Motif 180_gi;Alias=;ID=180-2166-E_coli_genome;pvalue=0.000218;qvalue= 0.931;sequence=ATCAAAATA;
E_coli_genome	fimo	Nucleotide motif (loose)	4602951	4602959	36.6	+	.	Motif 180_gi;Alias=;ID=180-2167-E_coli_genome;pvalue=0.000218;qvalue= 0.931;sequence=ATCAAAATT;
E_coli_genome	fimo	Nucleotide motif (loose)	4603443	4603451	36.6	+	.	Motif 180_gi;Alias=;ID=180-2168-E_coli_genome;pvalue=0.000218;qvalue= 0.931;sequence=ATCATAATT;
E_coli_genome	fimo	Nucleotide motif (loose)	4608170	4608178	36.6	+	.	Motif 180_gi;Alias=;ID=180-2169-E_coli_genome;pvalue=0.000218;qvalue= 0.931;sequence=AACAAATTT;
E_coli_genome	fimo	Nucleotide motif (loose)	4611125	4611133	36.6	+	.	Motif 180_gi;Alias=;ID=180-2170-E_coli_genome;pvalue=0.000218;qvalue= 0.931;sequence=TTCAAAATT;
E_coli_genome	fimo	Nucleotide motif (loose)	4612143	4612151	36.6	+	.	Motif 180_gi;Alias=;ID=180-2171-E_coli_genome;pvalue=0.000218;qvalue= 0.931;sequence=ATCATATTT;
E_coli_genome	fimo	Nucleotide motif (loose)	4614000	4614008	36.6	+	.	Motif 180_gi;Alias=;ID=180-2172-E_coli_genome;pvalue=0.000218;qvalue= 0.931;sequence=TACAAAATT;
E_coli_genome	fimo	Nucleotide motif (loose)	4630455	4630463	36.6	+	.	Motif 180_gi;Alias=;ID=180-2173-E_coli_genome;pvalue=0.000218;qvalue= 0.931;sequence=TTCAAAATA;
##gff-version 3
E_coli_genome	fimo	Nucleotide motif (loose)	9717	9725	36.6	+	.	Motif 181_gi;Alias=;ID=181-1-E_coli_genome;pvalue=0.000218;qvalue= 0.836;sequence=TCTATTAAA;
E_coli_genome	fimo	Nucleotide motif (loose)	11873	11881	36.6	+	.	Motif 181_gi;Alias=;ID=181-2-E_coli_genome;pvalue=0.000218;qvalue= 0.836;sequence=TCTTTTTAT;
E_coli_genome	fimo	Nucleotide motif (loose)	11877	11885	36.6	-	.	Motif 181_gi;Alias=;ID=181-3-E_coli_genome;pvalue=0.000218;qvalue= 0.836;sequence=TGTAATAAA;
E_coli_genome	fimo	Nucleotide motif (loose)	13631	13639	36.6	-	.	Motif 181_gi;Alias=;ID=181-4-E_coli_genome;pvalue=0.000218;qvalue= 0.836;sequence=TGTTTTTAT;
E_coli_genome	fimo	Nucleotide motif (loose)	17252	17260	36.6	-	.	Motif 181_gi;Alias=;ID=181-5-E_coli_genome;pvalue=0.000218;qvalue= 0.836;sequence=AGTAATAAT;
E_coli_genome	fimo	Nucleotide motif (loose)	17482	17490	36.6	-	.	Motif 181_gi;Alias=;ID=181-6-E_coli_genome;pvalue=0.000218;qvalue= 0.836;sequence=ACTTTTTAT;
E_coli_genome	fimo	Nucleotide motif (loose)	19737	19745	36.6	-	.	Motif 181_gi;Alias=;ID=181-7-E_coli_genome;pvalue=0.000218;qvalue= 0.836;sequence=TCTATTTAT;
E_coli_genome	fimo	Nucleotide motif (loose)	28286	28294	36.6	+	.	Motif 181_gi;Alias=;ID=181-8-E_coli_genome;pvalue=0.000218;qvalue= 0.836;sequence=TCTAATTAT;
E_coli_genome	fimo	Nucleotide motif (loose)	29287	29295	36.6	+	.	Motif 181_gi;Alias=;ID=181-9-E_coli_genome;pvalue=0.000218;qvalue= 0.836;sequence=TGTTTTTAA;
E_coli_genome	fimo	Nucleotide motif (loose)	29343	29351	36.6	+	.	Motif 181_gi;Alias=;ID=181-10-E_coli_genome;pvalue=0.000218;qvalue= 0.836;sequence=TGTTTTAAT;
E_coli_genome	fimo	Nucleotide motif (loose)	30835	30843	36.6	-	.	Motif 181_gi;Alias=;ID=181-11-E_coli_genome;pvalue=0.000218;qvalue= 0.836;sequence=ACTTTTTAT;
E_coli_genome	fimo	Nucleotide motif (loose)	34272	34280	36.6	+	.	Motif 181_gi;Alias=;ID=181-12-E_coli_genome;pvalue=0.000218;qvalue= 0.836;sequence=ACTTTTAAT;
E_coli_genome	fimo	Nucleotide motif (loose)	36286	36294	36.6	+	.	Motif 181_gi;Alias=;ID=181-13-E_coli_genome;pvalue=0.000218;qvalue= 0.836;sequence=TCTAATTAT;
E_coli_genome	fimo	Nucleotide motif (loose)	40800	40808	36.6	+	.	Motif 181_gi;Alias=;ID=181-14-E_coli_genome;pvalue=0.000218;qvalue= 0.836;sequence=TGTTTTTAT;
E_coli_genome	fimo	Nucleotide motif (loose)	42348	42356	36.6	+	.	Motif 181_gi;Alias=;ID=181-15-E_coli_genome;pvalue=0.000218;qvalue= 0.836;sequence=TGTAATTAA;
E_coli_genome	fimo	Nucleotide motif (loose)	42409	42417	36.6	-	.	Motif 181_gi;Alias=;ID=181-16-E_coli_genome;pvalue=0.000218;qvalue= 0.836;sequence=AGTAATAAT;
E_coli_genome	fimo	Nucleotide motif (loose)	43170	43178	36.6	-	.	Motif 181_gi;Alias=;ID=181-17-E_coli_genome;pvalue=0.000218;qvalue= 0.836;sequence=TGTAATTAA;
E_coli_genome	fimo	Nucleotide motif (loose)	47251	47259	36.6	+	.	Motif 181_gi;Alias=;ID=181-18-E_coli_genome;pvalue=0.000218;qvalue= 0.836;sequence=TCTTATAAT;
E_coli_genome	fimo	Nucleotide motif (loose)	51225	51233	36.6	+	.	Motif 181_gi;Alias=;ID=181-19-E_coli_genome;pvalue=0.000218;qvalue= 0.836;sequence=TCTTTTAAT;
E_coli_genome	fimo	Nucleotide motif (loose)	55915	55923	36.6	+	.	Motif 181_gi;Alias=;ID=181-20-E_coli_genome;pvalue=0.000218;qvalue= 0.836;sequence=AGTAATTAA;
E_coli_genome	fimo	Nucleotide motif (loose)	58445	58453	36.6	+	.	Motif 181_gi;Alias=;ID=181-21-E_coli_genome;pvalue=0.000218;qvalue= 0.836;sequence=AGTTTTTAA;
E_coli_genome	fimo	Nucleotide motif (loose)	58506	58514	36.6	+	.	Motif 181_gi;Alias=;ID=181-22-E_coli_genome;pvalue=0.000218;qvalue= 0.836;sequence=ACTTTTAAA;
E_coli_genome	fimo	Nucleotide motif (loose)	58532	58540	36.6	-	.	Motif 181_gi;Alias=;ID=181-23-E_coli_genome;pvalue=0.000218;qvalue= 0.836;sequence=TCTTATAAA;
E_coli_genome	fimo	Nucleotide motif (loose)	71175	71183	36.6	+	.	Motif 181_gi;Alias=;ID=181-24-E_coli_genome;pvalue=0.000218;qvalue= 0.836;sequence=AGTATTTAA;
E_coli_genome	fimo	Nucleotide motif (loose)	74865	74873	36.6	-	.	Motif 181_gi;Alias=;ID=181-25-E_coli_genome;pvalue=0.000218;qvalue= 0.836;sequence=TGTTTTTAA;
E_coli_genome	fimo	Nucleotide motif (loose)	78553	78561	36.6	+	.	Motif 181_gi;Alias=;ID=181-26-E_coli_genome;pvalue=0.000218;qvalue= 0.836;sequence=ACTTTTTAA;
E_coli_genome	fimo	Nucleotide motif (loose)	78565	78573	36.6	+	.	Motif 181_gi;Alias=;ID=181-27-E_coli_genome;pvalue=0.000218;qvalue= 0.836;sequence=TGTATTTAT;
E_coli_genome	fimo	Nucleotide motif (loose)	83328	83336	36.6	+	.	Motif 181_gi;Alias=;ID=181-28-E_coli_genome;pvalue=0.000218;qvalue= 0.836;sequence=TGTTTTTAA;
E_coli_genome	fimo	Nucleotide motif (loose)	84217	84225	36.6	+	.	Motif 181_gi;Alias=;ID=181-29-E_coli_genome;pvalue=0.000218;qvalue= 0.836;sequence=TGTTTTTAT;
E_coli_genome	fimo	Nucleotide motif (loose)	84441	84449	36.6	+	.	Motif 181_gi;Alias=;ID=181-30-E_coli_genome;pvalue=0.000218;qvalue= 0.836;sequence=ACTTATTAA;
E_coli_genome	fimo	Nucleotide motif (loose)	88084	88092	36.6	+	.	Motif 181_gi;Alias=;ID=181-31-E_coli_genome;pvalue=0.000218;qvalue= 0.836;sequence=TGTTATTAA;
E_coli_genome	fimo	Nucleotide motif (loose)	99347	99355	36.6	+	.	Motif 181_gi;Alias=;ID=181-32-E_coli_genome;pvalue=0.000218;qvalue= 0.836;sequence=ACTTTTAAT;
E_coli_genome	fimo	Nucleotide motif (loose)	101391	101399	36.6	-	.	Motif 181_gi;Alias=;ID=181-33-E_coli_genome;pvalue=0.000218;qvalue= 0.836;sequence=TGTTTTAAA;
E_coli_genome	fimo	Nucleotide motif (loose)	105237	105245	36.6	+	.	Motif 181_gi;Alias=;ID=181-34-E_coli_genome;pvalue=0.000218;qvalue= 0.836;sequence=AGTTTTAAT;
E_coli_genome	fimo	Nucleotide motif (loose)	107558	107566	36.6	-	.	Motif 181_gi;Alias=;ID=181-35-E_coli_genome;pvalue=0.000218;qvalue= 0.836;sequence=TCTTATAAA;
E_coli_genome	fimo	Nucleotide motif (loose)	116684	116692	36.6	+	.	Motif 181_gi;Alias=;ID=181-36-E_coli_genome;pvalue=0.000218;qvalue= 0.836;sequence=ACTTTTAAT;
E_coli_genome	fimo	Nucleotide motif (loose)	121293	121301	36.6	+	.	Motif 181_gi;Alias=;ID=181-37-E_coli_genome;pvalue=0.000218;qvalue= 0.836;sequence=AGTATTTAT;
E_coli_genome	fimo	Nucleotide motif (loose)	121622	121630	36.6	+	.	Motif 181_gi;Alias=;ID=181-38-E_coli_genome;pvalue=0.000218;qvalue= 0.836;sequence=TGTATTAAT;
E_coli_genome	fimo	Nucleotide motif (loose)	121742	121750	36.6	-	.	Motif 181_gi;Alias=;ID=181-39-E_coli_genome;pvalue=0.000218;qvalue= 0.836;sequence=TCTTTTTAA;
E_coli_genome	fimo	Nucleotide motif (loose)	134209	134217	36.6	-	.	Motif 181_gi;Alias=;ID=181-40-E_coli_genome;pvalue=0.000218;qvalue= 0.836;sequence=ACTTTTTAA;
E_coli_genome	fimo	Nucleotide motif (loose)	134328	134336	36.6	-	.	Motif 181_gi;Alias=;ID=181-41-E_coli_genome;pvalue=0.000218;qvalue= 0.836;sequence=TGTAATTAT;
E_coli_genome	fimo	Nucleotide motif (loose)	138630	138638	36.6	-	.	Motif 181_gi;Alias=;ID=181-42-E_coli_genome;pvalue=0.000218;qvalue= 0.836;sequence=TCTTTTTAT;
E_coli_genome	fimo	Nucleotide motif (loose)	141405	141413	36.6	+	.	Motif 181_gi;Alias=;ID=181-43-E_coli_genome;pvalue=0.000218;qvalue= 0.836;sequence=TGTTTTTAA;
E_coli_genome	fimo	Nucleotide motif (loose)	147905	147913	36.6	-	.	Motif 181_gi;Alias=;ID=181-44-E_coli_genome;pvalue=0.000218;qvalue= 0.836;sequence=AGTTATTAA;
E_coli_genome	fimo	Nucleotide motif (loose)	150594	150602	36.6	+	.	Motif 181_gi;Alias=;ID=181-45-E_coli_genome;pvalue=0.000218;qvalue= 0.836;sequence=TGTATTAAA;
E_coli_genome	fimo	Nucleotide motif (loose)	150598	150606	36.6	-	.	Motif 181_gi;Alias=;ID=181-46-E_coli_genome;pvalue=0.000218;qvalue= 0.836;sequence=ACTATTTAA;
E_coli_genome	fimo	Nucleotide motif (loose)	150803	150811	36.6	+	.	Motif 181_gi;Alias=;ID=181-47-E_coli_genome;pvalue=0.000218;qvalue= 0.836;sequence=TGTAATTAA;
E_coli_genome	fimo	Nucleotide motif (loose)	152647	152655	36.6	+	.	Motif 181_gi;Alias=;ID=181-48-E_coli_genome;pvalue=0.000218;qvalue= 0.836;sequence=AGTTATTAT;
E_coli_genome	fimo	Nucleotide motif (loose)	152801	152809	36.6	+	.	Motif 181_gi;Alias=;ID=181-49-E_coli_genome;pvalue=0.000218;qvalue= 0.836;sequence=TGTTTTTAT;
E_coli_genome	fimo	Nucleotide motif (loose)	153165	153173	36.6	+	.	Motif 181_gi;Alias=;ID=181-50-E_coli_genome;pvalue=0.000218;qvalue= 0.836;sequence=ACTTTTTAA;
E_coli_genome	fimo	Nucleotide motif (loose)	154211	154219	36.6	+	.	Motif 181_gi;Alias=;ID=181-51-E_coli_genome;pvalue=0.000218;qvalue= 0.836;sequence=AGTTATTAT;
E_coli_genome	fimo	Nucleotide motif (loose)	154740	154748	36.6	-	.	Motif 181_gi;Alias=;ID=181-52-E_coli_genome;pvalue=0.000218;qvalue= 0.836;sequence=AGTAATTAT;
E_coli_genome	fimo	Nucleotide motif (loose)	156223	156231	36.6	-	.	Motif 181_gi;Alias=;ID=181-53-E_coli_genome;pvalue=0.000218;qvalue= 0.836;sequence=TGTTTTAAT;
E_coli_genome	fimo	Nucleotide motif (loose)	157406	157414	36.6	+	.	Motif 181_gi;Alias=;ID=181-54-E_coli_genome;pvalue=0.000218;qvalue= 0.836;sequence=AGTATTTAT;
E_coli_genome	fimo	Nucleotide motif (loose)	167256	167264	36.6	+	.	Motif 181_gi;Alias=;ID=181-55-E_coli_genome;pvalue=0.000218;qvalue= 0.836;sequence=AGTAATTAA;
E_coli_genome	fimo	Nucleotide motif (loose)	174337	174345	36.6	-	.	Motif 181_gi;Alias=;ID=181-56-E_coli_genome;pvalue=0.000218;qvalue= 0.836;sequence=ACTTATAAT;
E_coli_genome	fimo	Nucleotide motif (loose)	174943	174951	36.6	-	.	Motif 181_gi;Alias=;ID=181-57-E_coli_genome;pvalue=0.000218;qvalue= 0.836;sequence=AGTATTTAA;
E_coli_genome	fimo	Nucleotide motif (loose)	179916	179924	36.6	+	.	Motif 181_gi;Alias=;ID=181-58-E_coli_genome;pvalue=0.000218;qvalue= 0.836;sequence=ACTATTTAA;
E_coli_genome	fimo	Nucleotide motif (loose)	180463	180471	36.6	-	.	Motif 181_gi;Alias=;ID=181-59-E_coli_genome;pvalue=0.000218;qvalue= 0.836;sequence=TCTAATAAT;
E_coli_genome	fimo	Nucleotide motif (loose)	186585	186593	36.6	+	.	Motif 181_gi;Alias=;ID=181-60-E_coli_genome;pvalue=0.000218;qvalue= 0.836;sequence=TGTAATAAA;
E_coli_genome	fimo	Nucleotide motif (loose)	187542	187550	36.6	-	.	Motif 181_gi;Alias=;ID=181-61-E_coli_genome;pvalue=0.000218;qvalue= 0.836;sequence=ACTATTTAT;
E_coli_genome	fimo	Nucleotide motif (loose)	189285	189293	36.6	-	.	Motif 181_gi;Alias=;ID=181-62-E_coli_genome;pvalue=0.000218;qvalue= 0.836;sequence=TCTATTAAT;
E_coli_genome	fimo	Nucleotide motif (loose)	191812	191820	36.6	+	.	Motif 181_gi;Alias=;ID=181-63-E_coli_genome;pvalue=0.000218;qvalue= 0.836;sequence=AGTATTAAT;
E_coli_genome	fimo	Nucleotide motif (loose)	199965	199973	36.6	+	.	Motif 181_gi;Alias=;ID=181-64-E_coli_genome;pvalue=0.000218;qvalue= 0.836;sequence=AGTAATTAT;
E_coli_genome	fimo	Nucleotide motif (loose)	202059	202067	36.6	+	.	Motif 181_gi;Alias=;ID=181-65-E_coli_genome;pvalue=0.000218;qvalue= 0.836;sequence=TGTTATTAT;
E_coli_genome	fimo	Nucleotide motif (loose)	208028	208036	36.6	+	.	Motif 181_gi;Alias=;ID=181-66-E_coli_genome;pvalue=0.000218;qvalue= 0.836;sequence=AGTATTTAA;
E_coli_genome	fimo	Nucleotide motif (loose)	208032	208040	36.6	-	.	Motif 181_gi;Alias=;ID=181-67-E_coli_genome;pvalue=0.000218;qvalue= 0.836;sequence=TCTTTTAAA;
E_coli_genome	fimo	Nucleotide motif (loose)	211885	211893	36.6	-	.	Motif 181_gi;Alias=;ID=181-68-E_coli_genome;pvalue=0.000218;qvalue= 0.836;sequence=TGTTTTAAA;
E_coli_genome	fimo	Nucleotide motif (loose)	214921	214929	36.6	-	.	Motif 181_gi;Alias=;ID=181-69-E_coli_genome;pvalue=0.000218;qvalue= 0.836;sequence=TCTTATTAA;
E_coli_genome	fimo	Nucleotide motif (loose)	215252	215260	36.6	-	.	Motif 181_gi;Alias=;ID=181-70-E_coli_genome;pvalue=0.000218;qvalue= 0.836;sequence=TCTTTTTAT;
E_coli_genome	fimo	Nucleotide motif (loose)	215329	215337	36.6	+	.	Motif 181_gi;Alias=;ID=181-71-E_coli_genome;pvalue=0.000218;qvalue= 0.836;sequence=TGTAATAAT;
E_coli_genome	fimo	Nucleotide motif (loose)	223408	223416	36.6	-	.	Motif 181_gi;Alias=;ID=181-72-E_coli_genome;pvalue=0.000218;qvalue= 0.836;sequence=TCTTTTAAT;
E_coli_genome	fimo	Nucleotide motif (loose)	223765	223773	36.6	+	.	Motif 181_gi;Alias=;ID=181-73-E_coli_genome;pvalue=0.000218;qvalue= 0.836;sequence=ACTTTTAAA;
E_coli_genome	fimo	Nucleotide motif (loose)	227539	227547	36.6	-	.	Motif 181_gi;Alias=;ID=181-74-E_coli_genome;pvalue=0.000218;qvalue= 0.836;sequence=TGTTTTTAA;
E_coli_genome	fimo	Nucleotide motif (loose)	229004	229012	36.6	+	.	Motif 181_gi;Alias=;ID=181-75-E_coli_genome;pvalue=0.000218;qvalue= 0.836;sequence=ACTTATTAA;
E_coli_genome	fimo	Nucleotide motif (loose)	229150	229158	36.6	-	.	Motif 181_gi;Alias=;ID=181-76-E_coli_genome;pvalue=0.000218;qvalue= 0.836;sequence=TCTTTTAAT;
E_coli_genome	fimo	Nucleotide motif (loose)	232358	232366	36.6	-	.	Motif 181_gi;Alias=;ID=181-77-E_coli_genome;pvalue=0.000218;qvalue= 0.836;sequence=TGTAATTAA;
E_coli_genome	fimo	Nucleotide motif (loose)	234097	234105	36.6	-	.	Motif 181_gi;Alias=;ID=181-78-E_coli_genome;pvalue=0.000218;qvalue= 0.836;sequence=TGTAATTAA;
E_coli_genome	fimo	Nucleotide motif (loose)	234329	234337	36.6	+	.	Motif 181_gi;Alias=;ID=181-79-E_coli_genome;pvalue=0.000218;qvalue= 0.836;sequence=ACTTTTTAA;
E_coli_genome	fimo	Nucleotide motif (loose)	234673	234681	36.6	-	.	Motif 181_gi;Alias=;ID=181-80-E_coli_genome;pvalue=0.000218;qvalue= 0.836;sequence=AGTATTAAA;
E_coli_genome	fimo	Nucleotide motif (loose)	237247	237255	36.6	+	.	Motif 181_gi;Alias=;ID=181-81-E_coli_genome;pvalue=0.000218;qvalue= 0.836;sequence=TGTTATTAT;
E_coli_genome	fimo	Nucleotide motif (loose)	237269	237277	36.6	-	.	Motif 181_gi;Alias=;ID=181-82-E_coli_genome;pvalue=0.000218;qvalue= 0.836;sequence=TCTAATTAT;
E_coli_genome	fimo	Nucleotide motif (loose)	237453	237461	36.6	-	.	Motif 181_gi;Alias=;ID=181-83-E_coli_genome;pvalue=0.000218;qvalue= 0.836;sequence=TGTTTTTAT;
E_coli_genome	fimo	Nucleotide motif (loose)	238228	238236	36.6	-	.	Motif 181_gi;Alias=;ID=181-84-E_coli_genome;pvalue=0.000218;qvalue= 0.836;sequence=AGTTTTTAA;
E_coli_genome	fimo	Nucleotide motif (loose)	238296	238304	36.6	-	.	Motif 181_gi;Alias=;ID=181-85-E_coli_genome;pvalue=0.000218;qvalue= 0.836;sequence=TGTAATAAT;
E_coli_genome	fimo	Nucleotide motif (loose)	238368	238376	36.6	-	.	Motif 181_gi;Alias=;ID=181-86-E_coli_genome;pvalue=0.000218;qvalue= 0.836;sequence=ACTAATTAT;
E_coli_genome	fimo	Nucleotide motif (loose)	238711	238719	36.6	+	.	Motif 181_gi;Alias=;ID=181-87-E_coli_genome;pvalue=0.000218;qvalue= 0.836;sequence=TCTTTTAAT;
E_coli_genome	fimo	Nucleotide motif (loose)	238891	238899	36.6	-	.	Motif 181_gi;Alias=;ID=181-88-E_coli_genome;pvalue=0.000218;qvalue= 0.836;sequence=TGTTTTAAA;
E_coli_genome	fimo	Nucleotide motif (loose)	240217	240225	36.6	-	.	Motif 181_gi;Alias=;ID=181-89-E_coli_genome;pvalue=0.000218;qvalue= 0.836;sequence=AGTTATAAA;
E_coli_genome	fimo	Nucleotide motif (loose)	240335	240343	36.6	-	.	Motif 181_gi;Alias=;ID=181-90-E_coli_genome;pvalue=0.000218;qvalue= 0.836;sequence=TGTTATTAA;
E_coli_genome	fimo	Nucleotide motif (loose)	243394	243402	36.6	-	.	Motif 181_gi;Alias=;ID=181-91-E_coli_genome;pvalue=0.000218;qvalue= 0.836;sequence=TGTAATTAT;
E_coli_genome	fimo	Nucleotide motif (loose)	243422	243430	36.6	+	.	Motif 181_gi;Alias=;ID=181-92-E_coli_genome;pvalue=0.000218;qvalue= 0.836;sequence=TGTTTTTAT;
E_coli_genome	fimo	Nucleotide motif (loose)	243598	243606	36.6	+	.	Motif 181_gi;Alias=;ID=181-93-E_coli_genome;pvalue=0.000218;qvalue= 0.836;sequence=ACTTTTTAA;
E_coli_genome	fimo	Nucleotide motif (loose)	243602	243610	36.6	-	.	Motif 181_gi;Alias=;ID=181-94-E_coli_genome;pvalue=0.000218;qvalue= 0.836;sequence=TCTTTTAAA;
E_coli_genome	fimo	Nucleotide motif (loose)	246855	246863	36.6	-	.	Motif 181_gi;Alias=;ID=181-95-E_coli_genome;pvalue=0.000218;qvalue= 0.836;sequence=TGTTTTAAT;
E_coli_genome	fimo	Nucleotide motif (loose)	247034	247042	36.6	+	.	Motif 181_gi;Alias=;ID=181-96-E_coli_genome;pvalue=0.000218;qvalue= 0.836;sequence=ACTTTTTAA;
E_coli_genome	fimo	Nucleotide motif (loose)	252098	252106	36.6	+	.	Motif 181_gi;Alias=;ID=181-97-E_coli_genome;pvalue=0.000218;qvalue= 0.836;sequence=TCTAATAAT;
E_coli_genome	fimo	Nucleotide motif (loose)	254255	254263	36.6	-	.	Motif 181_gi;Alias=;ID=181-98-E_coli_genome;pvalue=0.000218;qvalue= 0.836;sequence=AGTAATTAT;
E_coli_genome	fimo	Nucleotide motif (loose)	255938	255946	36.6	+	.	Motif 181_gi;Alias=;ID=181-99-E_coli_genome;pvalue=0.000218;qvalue= 0.836;sequence=ACTTTTTAA;
E_coli_genome	fimo	Nucleotide motif (loose)	256468	256476	36.6	+	.	Motif 181_gi;Alias=;ID=181-100-E_coli_genome;pvalue=0.000218;qvalue= 0.836;sequence=TCTTTTTAA;
E_coli_genome	fimo	Nucleotide motif (loose)	257555	257563	36.6	-	.	Motif 181_gi;Alias=;ID=181-101-E_coli_genome;pvalue=0.000218;qvalue= 0.836;sequence=ACTTTTAAT;
E_coli_genome	fimo	Nucleotide motif (loose)	257681	257689	36.6	-	.	Motif 181_gi;Alias=;ID=181-102-E_coli_genome;pvalue=0.000218;qvalue= 0.836;sequence=TCTAATAAT;
E_coli_genome	fimo	Nucleotide motif (loose)	259044	259052	36.6	-	.	Motif 181_gi;Alias=;ID=181-103-E_coli_genome;pvalue=0.000218;qvalue= 0.836;sequence=AGTTTTAAT;
E_coli_genome	fimo	Nucleotide motif (loose)	260164	260172	36.6	+	.	Motif 181_gi;Alias=;ID=181-104-E_coli_genome;pvalue=0.000218;qvalue= 0.836;sequence=AGTTTTTAA;
E_coli_genome	fimo	Nucleotide motif (loose)	260238	260246	36.6	+	.	Motif 181_gi;Alias=;ID=181-105-E_coli_genome;pvalue=0.000218;qvalue= 0.836;sequence=TGTAATAAA;
E_coli_genome	fimo	Nucleotide motif (loose)	262074	262082	36.6	-	.	Motif 181_gi;Alias=;ID=181-106-E_coli_genome;pvalue=0.000218;qvalue= 0.836;sequence=TGTATTTAT;
E_coli_genome	fimo	Nucleotide motif (loose)	262216	262224	36.6	-	.	Motif 181_gi;Alias=;ID=181-107-E_coli_genome;pvalue=0.000218;qvalue= 0.836;sequence=ACTTTTAAT;
E_coli_genome	fimo	Nucleotide motif (loose)	262287	262295	36.6	-	.	Motif 181_gi;Alias=;ID=181-108-E_coli_genome;pvalue=0.000218;qvalue= 0.836;sequence=TGTTTTTAT;
E_coli_genome	fimo	Nucleotide motif (loose)	268089	268097	36.6	-	.	Motif 181_gi;Alias=;ID=181-109-E_coli_genome;pvalue=0.000218;qvalue= 0.836;sequence=AGTATTTAA;
E_coli_genome	fimo	Nucleotide motif (loose)	269111	269119	36.6	+	.	Motif 181_gi;Alias=;ID=181-110-E_coli_genome;pvalue=0.000218;qvalue= 0.836;sequence=AGTTATAAT;
E_coli_genome	fimo	Nucleotide motif (loose)	269241	269249	36.6	+	.	Motif 181_gi;Alias=;ID=181-111-E_coli_genome;pvalue=0.000218;qvalue= 0.836;sequence=AGTAATAAA;
E_coli_genome	fimo	Nucleotide motif (loose)	280201	280209	36.6	-	.	Motif 181_gi;Alias=;ID=181-112-E_coli_genome;pvalue=0.000218;qvalue= 0.836;sequence=ACTAATAAA;
E_coli_genome	fimo	Nucleotide motif (loose)	280327	280335	36.6	+	.	Motif 181_gi;Alias=;ID=181-113-E_coli_genome;pvalue=0.000218;qvalue= 0.836;sequence=AGTTTTAAA;
E_coli_genome	fimo	Nucleotide motif (loose)	280824	280832	36.6	+	.	Motif 181_gi;Alias=;ID=181-114-E_coli_genome;pvalue=0.000218;qvalue= 0.836;sequence=ACTTTTTAA;
E_coli_genome	fimo	Nucleotide motif (loose)	285103	285111	36.6	+	.	Motif 181_gi;Alias=;ID=181-115-E_coli_genome;pvalue=0.000218;qvalue= 0.836;sequence=TGTATTTAT;
E_coli_genome	fimo	Nucleotide motif (loose)	290358	290366	36.6	+	.	Motif 181_gi;Alias=;ID=181-116-E_coli_genome;pvalue=0.000218;qvalue= 0.836;sequence=TGTAATTAT;
E_coli_genome	fimo	Nucleotide motif (loose)	293188	293196	36.6	-	.	Motif 181_gi;Alias=;ID=181-117-E_coli_genome;pvalue=0.000218;qvalue= 0.836;sequence=ACTTTTTAA;
E_coli_genome	fimo	Nucleotide motif (loose)	294914	294922	36.6	-	.	Motif 181_gi;Alias=;ID=181-118-E_coli_genome;pvalue=0.000218;qvalue= 0.836;sequence=TGTAATAAA;
E_coli_genome	fimo	Nucleotide motif (loose)	295511	295519	36.6	-	.	Motif 181_gi;Alias=;ID=181-119-E_coli_genome;pvalue=0.000218;qvalue= 0.836;sequence=TGTATTAAT;
E_coli_genome	fimo	Nucleotide motif (loose)	296377	296385	36.6	-	.	Motif 181_gi;Alias=;ID=181-120-E_coli_genome;pvalue=0.000218;qvalue= 0.836;sequence=AGTAATTAT;
E_coli_genome	fimo	Nucleotide motif (loose)	297280	297288	36.6	-	.	Motif 181_gi;Alias=;ID=181-121-E_coli_genome;pvalue=0.000218;qvalue= 0.836;sequence=TGTATTTAA;
E_coli_genome	fimo	Nucleotide motif (loose)	303653	303661	36.6	-	.	Motif 181_gi;Alias=;ID=181-122-E_coli_genome;pvalue=0.000218;qvalue= 0.836;sequence=TGTTTTTAA;
E_coli_genome	fimo	Nucleotide motif (loose)	306126	306134	36.6	-	.	Motif 181_gi;Alias=;ID=181-123-E_coli_genome;pvalue=0.000218;qvalue= 0.836;sequence=AGTATTTAT;
E_coli_genome	fimo	Nucleotide motif (loose)	307787	307795	36.6	+	.	Motif 181_gi;Alias=;ID=181-124-E_coli_genome;pvalue=0.000218;qvalue= 0.836;sequence=TGTAATAAT;
E_coli_genome	fimo	Nucleotide motif (loose)	310723	310731	36.6	-	.	Motif 181_gi;Alias=;ID=181-125-E_coli_genome;pvalue=0.000218;qvalue= 0.836;sequence=AGTTTTAAA;
E_coli_genome	fimo	Nucleotide motif (loose)	311258	311266	36.6	+	.	Motif 181_gi;Alias=;ID=181-126-E_coli_genome;pvalue=0.000218;qvalue= 0.836;sequence=TGTATTTAT;
E_coli_genome	fimo	Nucleotide motif (loose)	312300	312308	36.6	+	.	Motif 181_gi;Alias=;ID=181-127-E_coli_genome;pvalue=0.000218;qvalue= 0.836;sequence=TGTTATAAA;
E_coli_genome	fimo	Nucleotide motif (loose)	313070	313078	36.6	-	.	Motif 181_gi;Alias=;ID=181-128-E_coli_genome;pvalue=0.000218;qvalue= 0.836;sequence=AGTAATTAT;
E_coli_genome	fimo	Nucleotide motif (loose)	313140	313148	36.6	-	.	Motif 181_gi;Alias=;ID=181-129-E_coli_genome;pvalue=0.000218;qvalue= 0.836;sequence=TCTATTAAT;
E_coli_genome	fimo	Nucleotide motif (loose)	313552	313560	36.6	+	.	Motif 181_gi;Alias=;ID=181-130-E_coli_genome;pvalue=0.000218;qvalue= 0.836;sequence=TCTATTAAA;
E_coli_genome	fimo	Nucleotide motif (loose)	314027	314035	36.6	+	.	Motif 181_gi;Alias=;ID=181-131-E_coli_genome;pvalue=0.000218;qvalue= 0.836;sequence=AGTTTTAAT;
E_coli_genome	fimo	Nucleotide motif (loose)	314112	314120	36.6	+	.	Motif 181_gi;Alias=;ID=181-132-E_coli_genome;pvalue=0.000218;qvalue= 0.836;sequence=TCTATTTAA;
E_coli_genome	fimo	Nucleotide motif (loose)	316854	316862	36.6	+	.	Motif 181_gi;Alias=;ID=181-133-E_coli_genome;pvalue=0.000218;qvalue= 0.836;sequence=ACTTTTTAA;
E_coli_genome	fimo	Nucleotide motif (loose)	317735	317743	36.6	+	.	Motif 181_gi;Alias=;ID=181-134-E_coli_genome;pvalue=0.000218;qvalue= 0.836;sequence=AGTTTTTAA;
E_coli_genome	fimo	Nucleotide motif (loose)	318237	318245	36.6	-	.	Motif 181_gi;Alias=;ID=181-135-E_coli_genome;pvalue=0.000218;qvalue= 0.836;sequence=TGTTTTTAT;
E_coli_genome	fimo	Nucleotide motif (loose)	318617	318625	36.6	-	.	Motif 181_gi;Alias=;ID=181-136-E_coli_genome;pvalue=0.000218;qvalue= 0.836;sequence=TCTTATTAA;
E_coli_genome	fimo	Nucleotide motif (loose)	319867	319875	36.6	-	.	Motif 181_gi;Alias=;ID=181-137-E_coli_genome;pvalue=0.000218;qvalue= 0.836;sequence=TGTATTAAT;
E_coli_genome	fimo	Nucleotide motif (loose)	321203	321211	36.6	+	.	Motif 181_gi;Alias=;ID=181-138-E_coli_genome;pvalue=0.000218;qvalue= 0.836;sequence=AGTTTTTAA;
E_coli_genome	fimo	Nucleotide motif (loose)	322215	322223	36.6	+	.	Motif 181_gi;Alias=;ID=181-139-E_coli_genome;pvalue=0.000218;qvalue= 0.836;sequence=AGTATTTAA;
E_coli_genome	fimo	Nucleotide motif (loose)	323340	323348	36.6	+	.	Motif 181_gi;Alias=;ID=181-140-E_coli_genome;pvalue=0.000218;qvalue= 0.836;sequence=TCTATTTAT;
E_coli_genome	fimo	Nucleotide motif (loose)	324246	324254	36.6	+	.	Motif 181_gi;Alias=;ID=181-141-E_coli_genome;pvalue=0.000218;qvalue= 0.836;sequence=TCTTTTTAT;
E_coli_genome	fimo	Nucleotide motif (loose)	324692	324700	36.6	-	.	Motif 181_gi;Alias=;ID=181-142-E_coli_genome;pvalue=0.000218;qvalue= 0.836;sequence=AGTAATAAA;
E_coli_genome	fimo	Nucleotide motif (loose)	325402	325410	36.6	+	.	Motif 181_gi;Alias=;ID=181-143-E_coli_genome;pvalue=0.000218;qvalue= 0.836;sequence=TGTATTAAT;
E_coli_genome	fimo	Nucleotide motif (loose)	325405	325413	36.6	-	.	Motif 181_gi;Alias=;ID=181-144-E_coli_genome;pvalue=0.000218;qvalue= 0.836;sequence=ACTATTAAT;
E_coli_genome	fimo	Nucleotide motif (loose)	329365	329373	36.6	+	.	Motif 181_gi;Alias=;ID=181-145-E_coli_genome;pvalue=0.000218;qvalue= 0.836;sequence=TCTATTAAA;
E_coli_genome	fimo	Nucleotide motif (loose)	329431	329439	36.6	-	.	Motif 181_gi;Alias=;ID=181-146-E_coli_genome;pvalue=0.000218;qvalue= 0.836;sequence=ACTATTTAA;
E_coli_genome	fimo	Nucleotide motif (loose)	331822	331830	36.6	+	.	Motif 181_gi;Alias=;ID=181-147-E_coli_genome;pvalue=0.000218;qvalue= 0.836;sequence=TGTTTTAAA;
E_coli_genome	fimo	Nucleotide motif (loose)	331834	331842	36.6	+	.	Motif 181_gi;Alias=;ID=181-148-E_coli_genome;pvalue=0.000218;qvalue= 0.836;sequence=TGTTTTTAT;
E_coli_genome	fimo	Nucleotide motif (loose)	334128	334136	36.6	-	.	Motif 181_gi;Alias=;ID=181-149-E_coli_genome;pvalue=0.000218;qvalue= 0.836;sequence=TGTATTAAT;
E_coli_genome	fimo	Nucleotide motif (loose)	334521	334529	36.6	+	.	Motif 181_gi;Alias=;ID=181-150-E_coli_genome;pvalue=0.000218;qvalue= 0.836;sequence=ACTTTTAAT;
E_coli_genome	fimo	Nucleotide motif (loose)	334885	334893	36.6	-	.	Motif 181_gi;Alias=;ID=181-151-E_coli_genome;pvalue=0.000218;qvalue= 0.836;sequence=AGTTTTTAT;
E_coli_genome	fimo	Nucleotide motif (loose)	335305	335313	36.6	+	.	Motif 181_gi;Alias=;ID=181-152-E_coli_genome;pvalue=0.000218;qvalue= 0.836;sequence=ACTATTTAT;
E_coli_genome	fimo	Nucleotide motif (loose)	344243	344251	36.6	-	.	Motif 181_gi;Alias=;ID=181-153-E_coli_genome;pvalue=0.000218;qvalue= 0.836;sequence=TGTTTTTAA;
E_coli_genome	fimo	Nucleotide motif (loose)	344802	344810	36.6	-	.	Motif 181_gi;Alias=;ID=181-154-E_coli_genome;pvalue=0.000218;qvalue= 0.836;sequence=TGTAATAAT;
E_coli_genome	fimo	Nucleotide motif (loose)	346418	346426	36.6	+	.	Motif 181_gi;Alias=;ID=181-155-E_coli_genome;pvalue=0.000218;qvalue= 0.836;sequence=ACTAATTAT;
E_coli_genome	fimo	Nucleotide motif (loose)	346743	346751	36.6	-	.	Motif 181_gi;Alias=;ID=181-156-E_coli_genome;pvalue=0.000218;qvalue= 0.836;sequence=TCTTATAAA;
E_coli_genome	fimo	Nucleotide motif (loose)	347057	347065	36.6	-	.	Motif 181_gi;Alias=;ID=181-157-E_coli_genome;pvalue=0.000218;qvalue= 0.836;sequence=TGTTTTTAA;
E_coli_genome	fimo	Nucleotide motif (loose)	354193	354201	36.6	+	.	Motif 181_gi;Alias=;ID=181-158-E_coli_genome;pvalue=0.000218;qvalue= 0.836;sequence=TGTAATTAA;
E_coli_genome	fimo	Nucleotide motif (loose)	358900	358908	36.6	+	.	Motif 181_gi;Alias=;ID=181-159-E_coli_genome;pvalue=0.000218;qvalue= 0.836;sequence=ACTTTTTAT;
E_coli_genome	fimo	Nucleotide motif (loose)	363167	363175	36.6	-	.	Motif 181_gi;Alias=;ID=181-160-E_coli_genome;pvalue=0.000218;qvalue= 0.836;sequence=ACTATTTAA;
E_coli_genome	fimo	Nucleotide motif (loose)	368354	368362	36.6	-	.	Motif 181_gi;Alias=;ID=181-161-E_coli_genome;pvalue=0.000218;qvalue= 0.836;sequence=TGTTATTAA;
E_coli_genome	fimo	Nucleotide motif (loose)	368540	368548	36.6	+	.	Motif 181_gi;Alias=;ID=181-162-E_coli_genome;pvalue=0.000218;qvalue= 0.836;sequence=TGTTTTTAA;
E_coli_genome	fimo	Nucleotide motif (loose)	374351	374359	36.6	+	.	Motif 181_gi;Alias=;ID=181-163-E_coli_genome;pvalue=0.000218;qvalue= 0.836;sequence=TGTATTTAT;
E_coli_genome	fimo	Nucleotide motif (loose)	375386	375394	36.6	-	.	Motif 181_gi;Alias=;ID=181-164-E_coli_genome;pvalue=0.000218;qvalue= 0.836;sequence=ACTATTTAA;
E_coli_genome	fimo	Nucleotide motif (loose)	380962	380970	36.6	-	.	Motif 181_gi;Alias=;ID=181-165-E_coli_genome;pvalue=0.000218;qvalue= 0.836;sequence=AGTTATTAT;
E_coli_genome	fimo	Nucleotide motif (loose)	381252	381260	36.6	-	.	Motif 181_gi;Alias=;ID=181-166-E_coli_genome;pvalue=0.000218;qvalue= 0.836;sequence=AGTAATTAT;
E_coli_genome	fimo	Nucleotide motif (loose)	385018	385026	36.6	+	.	Motif 181_gi;Alias=;ID=181-167-E_coli_genome;pvalue=0.000218;qvalue= 0.836;sequence=AGTAATAAA;
E_coli_genome	fimo	Nucleotide motif (loose)	385168	385176	36.6	+	.	Motif 181_gi;Alias=;ID=181-168-E_coli_genome;pvalue=0.000218;qvalue= 0.836;sequence=TCTTTTAAT;
E_coli_genome	fimo	Nucleotide motif (loose)	385180	385188	36.6	+	.	Motif 181_gi;Alias=;ID=181-169-E_coli_genome;pvalue=0.000218;qvalue= 0.836;sequence=TGTTTTTAT;
E_coli_genome	fimo	Nucleotide motif (loose)	389843	389851	36.6	+	.	Motif 181_gi;Alias=;ID=181-170-E_coli_genome;pvalue=0.000218;qvalue= 0.836;sequence=TCTTTTTAA;
E_coli_genome	fimo	Nucleotide motif (loose)	389847	389855	36.6	-	.	Motif 181_gi;Alias=;ID=181-171-E_coli_genome;pvalue=0.000218;qvalue= 0.836;sequence=TCTATTAAA;
E_coli_genome	fimo	Nucleotide motif (loose)	389957	389965	36.6	-	.	Motif 181_gi;Alias=;ID=181-172-E_coli_genome;pvalue=0.000218;qvalue= 0.836;sequence=AGTTTTAAT;
E_coli_genome	fimo	Nucleotide motif (loose)	390776	390784	36.6	+	.	Motif 181_gi;Alias=;ID=181-173-E_coli_genome;pvalue=0.000218;qvalue= 0.836;sequence=TCTTATAAA;
E_coli_genome	fimo	Nucleotide motif (loose)	391459	391467	36.6	+	.	Motif 181_gi;Alias=;ID=181-174-E_coli_genome;pvalue=0.000218;qvalue= 0.836;sequence=TGTATTTAA;
E_coli_genome	fimo	Nucleotide motif (loose)	395122	395130	36.6	+	.	Motif 181_gi;Alias=;ID=181-175-E_coli_genome;pvalue=0.000218;qvalue= 0.836;sequence=AGTATTAAT;
E_coli_genome	fimo	Nucleotide motif (loose)	400008	400016	36.6	-	.	Motif 181_gi;Alias=;ID=181-176-E_coli_genome;pvalue=0.000218;qvalue= 0.836;sequence=TGTTTTTAA;
E_coli_genome	fimo	Nucleotide motif (loose)	401149	401157	36.6	-	.	Motif 181_gi;Alias=;ID=181-177-E_coli_genome;pvalue=0.000218;qvalue= 0.836;sequence=ACTTATAAT;
E_coli_genome	fimo	Nucleotide motif (loose)	401706	401714	36.6	+	.	Motif 181_gi;Alias=;ID=181-178-E_coli_genome;pvalue=0.000218;qvalue= 0.836;sequence=TGTTTTTAT;
E_coli_genome	fimo	Nucleotide motif (loose)	405799	405807	36.6	+	.	Motif 181_gi;Alias=;ID=181-179-E_coli_genome;pvalue=0.000218;qvalue= 0.836;sequence=TGTAATTAA;
E_coli_genome	fimo	Nucleotide motif (loose)	407248	407256	36.6	+	.	Motif 181_gi;Alias=;ID=181-180-E_coli_genome;pvalue=0.000218;qvalue= 0.836;sequence=TCTAATAAT;
E_coli_genome	fimo	Nucleotide motif (loose)	407252	407260	36.6	-	.	Motif 181_gi;Alias=;ID=181-181-E_coli_genome;pvalue=0.000218;qvalue= 0.836;sequence=TCTAATTAT;
E_coli_genome	fimo	Nucleotide motif (loose)	411982	411990	36.6	-	.	Motif 181_gi;Alias=;ID=181-182-E_coli_genome;pvalue=0.000218;qvalue= 0.836;sequence=TGTTTTTAA;
E_coli_genome	fimo	Nucleotide motif (loose)	417121	417129	36.6	-	.	Motif 181_gi;Alias=;ID=181-183-E_coli_genome;pvalue=0.000218;qvalue= 0.836;sequence=TGTAATAAA;
E_coli_genome	fimo	Nucleotide motif (loose)	427559	427567	36.6	+	.	Motif 181_gi;Alias=;ID=181-184-E_coli_genome;pvalue=0.000218;qvalue= 0.836;sequence=AGTTATTAA;
E_coli_genome	fimo	Nucleotide motif (loose)	427615	427623	36.6	+	.	Motif 181_gi;Alias=;ID=181-185-E_coli_genome;pvalue=0.000218;qvalue= 0.836;sequence=TGTAATTAA;
E_coli_genome	fimo	Nucleotide motif (loose)	431440	431448	36.6	+	.	Motif 181_gi;Alias=;ID=181-186-E_coli_genome;pvalue=0.000218;qvalue= 0.836;sequence=AGTATTTAA;
E_coli_genome	fimo	Nucleotide motif (loose)	440187	440195	36.6	-	.	Motif 181_gi;Alias=;ID=181-187-E_coli_genome;pvalue=0.000218;qvalue= 0.836;sequence=AGTATTAAT;
E_coli_genome	fimo	Nucleotide motif (loose)	446676	446684	36.6	+	.	Motif 181_gi;Alias=;ID=181-188-E_coli_genome;pvalue=0.000218;qvalue= 0.836;sequence=TGTTTTAAA;
E_coli_genome	fimo	Nucleotide motif (loose)	446797	446805	36.6	-	.	Motif 181_gi;Alias=;ID=181-189-E_coli_genome;pvalue=0.000218;qvalue= 0.836;sequence=TCTATTAAA;
E_coli_genome	fimo	Nucleotide motif (loose)	450775	450783	36.6	-	.	Motif 181_gi;Alias=;ID=181-190-E_coli_genome;pvalue=0.000218;qvalue= 0.836;sequence=TGTAATTAA;
E_coli_genome	fimo	Nucleotide motif (loose)	454422	454430	36.6	+	.	Motif 181_gi;Alias=;ID=181-191-E_coli_genome;pvalue=0.000218;qvalue= 0.836;sequence=AGTATTTAA;
E_coli_genome	fimo	Nucleotide motif (loose)	455043	455051	36.6	-	.	Motif 181_gi;Alias=;ID=181-192-E_coli_genome;pvalue=0.000218;qvalue= 0.836;sequence=TCTTATAAT;
E_coli_genome	fimo	Nucleotide motif (loose)	460579	460587	36.6	-	.	Motif 181_gi;Alias=;ID=181-193-E_coli_genome;pvalue=0.000218;qvalue= 0.836;sequence=TGTTTTAAT;
E_coli_genome	fimo	Nucleotide motif (loose)	461078	461086	36.6	-	.	Motif 181_gi;Alias=;ID=181-194-E_coli_genome;pvalue=0.000218;qvalue= 0.836;sequence=TGTTTTAAT;
E_coli_genome	fimo	Nucleotide motif (loose)	461261	461269	36.6	+	.	Motif 181_gi;Alias=;ID=181-195-E_coli_genome;pvalue=0.000218;qvalue= 0.836;sequence=ACTAATAAA;
E_coli_genome	fimo	Nucleotide motif (loose)	461265	461273	36.6	-	.	Motif 181_gi;Alias=;ID=181-196-E_coli_genome;pvalue=0.000218;qvalue= 0.836;sequence=TGTTTTTAT;
E_coli_genome	fimo	Nucleotide motif (loose)	464225	464233	36.6	-	.	Motif 181_gi;Alias=;ID=181-197-E_coli_genome;pvalue=0.000218;qvalue= 0.836;sequence=AGTTTTAAA;
E_coli_genome	fimo	Nucleotide motif (loose)	464304	464312	36.6	+	.	Motif 181_gi;Alias=;ID=181-198-E_coli_genome;pvalue=0.000218;qvalue= 0.836;sequence=TGTAATTAA;
E_coli_genome	fimo	Nucleotide motif (loose)	466198	466206	36.6	+	.	Motif 181_gi;Alias=;ID=181-199-E_coli_genome;pvalue=0.000218;qvalue= 0.836;sequence=TGTAATAAA;
E_coli_genome	fimo	Nucleotide motif (loose)	468349	468357	36.6	-	.	Motif 181_gi;Alias=;ID=181-200-E_coli_genome;pvalue=0.000218;qvalue= 0.836;sequence=TCTTTTAAT;
E_coli_genome	fimo	Nucleotide motif (loose)	468810	468818	36.6	-	.	Motif 181_gi;Alias=;ID=181-201-E_coli_genome;pvalue=0.000218;qvalue= 0.836;sequence=TGTATTTAA;
E_coli_genome	fimo	Nucleotide motif (loose)	472981	472989	36.6	-	.	Motif 181_gi;Alias=;ID=181-202-E_coli_genome;pvalue=0.000218;qvalue= 0.836;sequence=AGTTTTTAT;
E_coli_genome	fimo	Nucleotide motif (loose)	477598	477606	36.6	+	.	Motif 181_gi;Alias=;ID=181-203-E_coli_genome;pvalue=0.000218;qvalue= 0.836;sequence=TCTTATAAT;
E_coli_genome	fimo	Nucleotide motif (loose)	480324	480332	36.6	+	.	Motif 181_gi;Alias=;ID=181-204-E_coli_genome;pvalue=0.000218;qvalue= 0.836;sequence=TGTAATAAT;
E_coli_genome	fimo	Nucleotide motif (loose)	480522	480530	36.6	+	.	Motif 181_gi;Alias=;ID=181-205-E_coli_genome;pvalue=0.000218;qvalue= 0.836;sequence=TGTAATTAA;
E_coli_genome	fimo	Nucleotide motif (loose)	495080	495088	36.6	+	.	Motif 181_gi;Alias=;ID=181-206-E_coli_genome;pvalue=0.000218;qvalue= 0.836;sequence=TGTTTTTAA;
E_coli_genome	fimo	Nucleotide motif (loose)	506702	506710	36.6	-	.	Motif 181_gi;Alias=;ID=181-207-E_coli_genome;pvalue=0.000218;qvalue= 0.836;sequence=ACTATTTAT;
E_coli_genome	fimo	Nucleotide motif (loose)	515986	515994	36.6	-	.	Motif 181_gi;Alias=;ID=181-208-E_coli_genome;pvalue=0.000218;qvalue= 0.836;sequence=TGTTATTAA;
E_coli_genome	fimo	Nucleotide motif (loose)	516429	516437	36.6	+	.	Motif 181_gi;Alias=;ID=181-209-E_coli_genome;pvalue=0.000218;qvalue= 0.836;sequence=AGTAATAAA;
E_coli_genome	fimo	Nucleotide motif (loose)	521890	521898	36.6	+	.	Motif 181_gi;Alias=;ID=181-210-E_coli_genome;pvalue=0.000218;qvalue= 0.836;sequence=ACTTTTTAA;
E_coli_genome	fimo	Nucleotide motif (loose)	522413	522421	36.6	-	.	Motif 181_gi;Alias=;ID=181-211-E_coli_genome;pvalue=0.000218;qvalue= 0.836;sequence=TGTTTTAAA;
E_coli_genome	fimo	Nucleotide motif (loose)	523006	523014	36.6	+	.	Motif 181_gi;Alias=;ID=181-212-E_coli_genome;pvalue=0.000218;qvalue= 0.836;sequence=ACTAATAAA;
E_coli_genome	fimo	Nucleotide motif (loose)	523173	523181	36.6	-	.	Motif 181_gi;Alias=;ID=181-213-E_coli_genome;pvalue=0.000218;qvalue= 0.836;sequence=TGTATTTAT;
E_coli_genome	fimo	Nucleotide motif (loose)	527552	527560	36.6	-	.	Motif 181_gi;Alias=;ID=181-214-E_coli_genome;pvalue=0.000218;qvalue= 0.836;sequence=ACTAATAAA;
E_coli_genome	fimo	Nucleotide motif (loose)	527705	527713	36.6	-	.	Motif 181_gi;Alias=;ID=181-215-E_coli_genome;pvalue=0.000218;qvalue= 0.836;sequence=AGTATTTAT;
E_coli_genome	fimo	Nucleotide motif (loose)	527886	527894	36.6	+	.	Motif 181_gi;Alias=;ID=181-216-E_coli_genome;pvalue=0.000218;qvalue= 0.836;sequence=TGTATTTAT;
E_coli_genome	fimo	Nucleotide motif (loose)	527903	527911	36.6	-	.	Motif 181_gi;Alias=;ID=181-217-E_coli_genome;pvalue=0.000218;qvalue= 0.836;sequence=TCTTATTAA;
E_coli_genome	fimo	Nucleotide motif (loose)	529083	529091	36.6	-	.	Motif 181_gi;Alias=;ID=181-218-E_coli_genome;pvalue=0.000218;qvalue= 0.836;sequence=TGTTATAAA;
E_coli_genome	fimo	Nucleotide motif (loose)	533895	533903	36.6	-	.	Motif 181_gi;Alias=;ID=181-219-E_coli_genome;pvalue=0.000218;qvalue= 0.836;sequence=TCTATTTAT;
E_coli_genome	fimo	Nucleotide motif (loose)	535841	535849	36.6	-	.	Motif 181_gi;Alias=;ID=181-220-E_coli_genome;pvalue=0.000218;qvalue= 0.836;sequence=TGTTTTAAT;
E_coli_genome	fimo	Nucleotide motif (loose)	535860	535868	36.6	+	.	Motif 181_gi;Alias=;ID=181-221-E_coli_genome;pvalue=0.000218;qvalue= 0.836;sequence=AGTAATAAA;
E_coli_genome	fimo	Nucleotide motif (loose)	536123	536131	36.6	-	.	Motif 181_gi;Alias=;ID=181-222-E_coli_genome;pvalue=0.000218;qvalue= 0.836;sequence=AGTAATAAA;
E_coli_genome	fimo	Nucleotide motif (loose)	536569	536577	36.6	-	.	Motif 181_gi;Alias=;ID=181-223-E_coli_genome;pvalue=0.000218;qvalue= 0.836;sequence=TCTTTTAAA;
E_coli_genome	fimo	Nucleotide motif (loose)	537546	537554	36.6	+	.	Motif 181_gi;Alias=;ID=181-224-E_coli_genome;pvalue=0.000218;qvalue= 0.836;sequence=AGTATTAAA;
E_coli_genome	fimo	Nucleotide motif (loose)	537591	537599	36.6	-	.	Motif 181_gi;Alias=;ID=181-225-E_coli_genome;pvalue=0.000218;qvalue= 0.836;sequence=TGTTTTAAT;
E_coli_genome	fimo	Nucleotide motif (loose)	538107	538115	36.6	-	.	Motif 181_gi;Alias=;ID=181-226-E_coli_genome;pvalue=0.000218;qvalue= 0.836;sequence=AGTAATTAA;
E_coli_genome	fimo	Nucleotide motif (loose)	538166	538174	36.6	+	.	Motif 181_gi;Alias=;ID=181-227-E_coli_genome;pvalue=0.000218;qvalue= 0.836;sequence=AGTTTTAAA;
E_coli_genome	fimo	Nucleotide motif (loose)	541912	541920	36.6	+	.	Motif 181_gi;Alias=;ID=181-228-E_coli_genome;pvalue=0.000218;qvalue= 0.836;sequence=TCTTTTAAA;
E_coli_genome	fimo	Nucleotide motif (loose)	543023	543031	36.6	-	.	Motif 181_gi;Alias=;ID=181-229-E_coli_genome;pvalue=0.000218;qvalue= 0.836;sequence=AGTTTTTAA;
E_coli_genome	fimo	Nucleotide motif (loose)	543653	543661	36.6	-	.	Motif 181_gi;Alias=;ID=181-230-E_coli_genome;pvalue=0.000218;qvalue= 0.836;sequence=TCTTTTTAT;
E_coli_genome	fimo	Nucleotide motif (loose)	545349	545357	36.6	+	.	Motif 181_gi;Alias=;ID=181-231-E_coli_genome;pvalue=0.000218;qvalue= 0.836;sequence=TGTTATAAA;
E_coli_genome	fimo	Nucleotide motif (loose)	545370	545378	36.6	-	.	Motif 181_gi;Alias=;ID=181-232-E_coli_genome;pvalue=0.000218;qvalue= 0.836;sequence=AGTATTTAA;
E_coli_genome	fimo	Nucleotide motif (loose)	545558	545566	36.6	-	.	Motif 181_gi;Alias=;ID=181-233-E_coli_genome;pvalue=0.000218;qvalue= 0.836;sequence=AGTTATTAA;
E_coli_genome	fimo	Nucleotide motif (loose)	546500	546508	36.6	-	.	Motif 181_gi;Alias=;ID=181-234-E_coli_genome;pvalue=0.000218;qvalue= 0.836;sequence=TGTTTTAAA;
E_coli_genome	fimo	Nucleotide motif (loose)	548326	548334	36.6	-	.	Motif 181_gi;Alias=;ID=181-235-E_coli_genome;pvalue=0.000218;qvalue= 0.836;sequence=TCTAATAAA;
E_coli_genome	fimo	Nucleotide motif (loose)	550421	550429	36.6	-	.	Motif 181_gi;Alias=;ID=181-236-E_coli_genome;pvalue=0.000218;qvalue= 0.836;sequence=TGTAATAAT;
E_coli_genome	fimo	Nucleotide motif (loose)	554359	554367	36.6	+	.	Motif 181_gi;Alias=;ID=181-237-E_coli_genome;pvalue=0.000218;qvalue= 0.836;sequence=AGTTTTTAA;
E_coli_genome	fimo	Nucleotide motif (loose)	556274	556282	36.6	-	.	Motif 181_gi;Alias=;ID=181-238-E_coli_genome;pvalue=0.000218;qvalue= 0.836;sequence=TGTTTTTAA;
E_coli_genome	fimo	Nucleotide motif (loose)	557979	557987	36.6	-	.	Motif 181_gi;Alias=;ID=181-239-E_coli_genome;pvalue=0.000218;qvalue= 0.836;sequence=TCTTTTTAT;
E_coli_genome	fimo	Nucleotide motif (loose)	559825	559833	36.6	-	.	Motif 181_gi;Alias=;ID=181-240-E_coli_genome;pvalue=0.000218;qvalue= 0.836;sequence=TCTAATAAA;
E_coli_genome	fimo	Nucleotide motif (loose)	563977	563985	36.6	-	.	Motif 181_gi;Alias=;ID=181-241-E_coli_genome;pvalue=0.000218;qvalue= 0.836;sequence=TCTAATAAA;
E_coli_genome	fimo	Nucleotide motif (loose)	568825	568833	36.6	+	.	Motif 181_gi;Alias=;ID=181-242-E_coli_genome;pvalue=0.000218;qvalue= 0.836;sequence=TCTTTTTAA;
E_coli_genome	fimo	Nucleotide motif (loose)	569545	569553	36.6	+	.	Motif 181_gi;Alias=;ID=181-243-E_coli_genome;pvalue=0.000218;qvalue= 0.836;sequence=AGTATTTAA;
E_coli_genome	fimo	Nucleotide motif (loose)	569931	569939	36.6	-	.	Motif 181_gi;Alias=;ID=181-244-E_coli_genome;pvalue=0.000218;qvalue= 0.836;sequence=TCTTTTTAT;
E_coli_genome	fimo	Nucleotide motif (loose)	570335	570343	36.6	+	.	Motif 181_gi;Alias=;ID=181-245-E_coli_genome;pvalue=0.000218;qvalue= 0.836;sequence=TGTTTTTAA;
E_coli_genome	fimo	Nucleotide motif (loose)	570718	570726	36.6	+	.	Motif 181_gi;Alias=;ID=181-246-E_coli_genome;pvalue=0.000218;qvalue= 0.836;sequence=ACTAATAAT;
E_coli_genome	fimo	Nucleotide motif (loose)	570977	570985	36.6	-	.	Motif 181_gi;Alias=;ID=181-247-E_coli_genome;pvalue=0.000218;qvalue= 0.836;sequence=TGTTTTTAT;
E_coli_genome	fimo	Nucleotide motif (loose)	574055	574063	36.6	-	.	Motif 181_gi;Alias=;ID=181-248-E_coli_genome;pvalue=0.000218;qvalue= 0.836;sequence=AGTAATTAA;
E_coli_genome	fimo	Nucleotide motif (loose)	574162	574170	36.6	-	.	Motif 181_gi;Alias=;ID=181-249-E_coli_genome;pvalue=0.000218;qvalue= 0.836;sequence=ACTAATAAA;
E_coli_genome	fimo	Nucleotide motif (loose)	574331	574339	36.6	+	.	Motif 181_gi;Alias=;ID=181-250-E_coli_genome;pvalue=0.000218;qvalue= 0.836;sequence=TCTAATTAA;
E_coli_genome	fimo	Nucleotide motif (loose)	574323	574331	36.6	-	.	Motif 181_gi;Alias=;ID=181-251-E_coli_genome;pvalue=0.000218;qvalue= 0.836;sequence=AGTTATTAA;
E_coli_genome	fimo	Nucleotide motif (loose)	577045	577053	36.6	-	.	Motif 181_gi;Alias=;ID=181-252-E_coli_genome;pvalue=0.000218;qvalue= 0.836;sequence=ACTTATAAA;
E_coli_genome	fimo	Nucleotide motif (loose)	578648	578656	36.6	+	.	Motif 181_gi;Alias=;ID=181-253-E_coli_genome;pvalue=0.000218;qvalue= 0.836;sequence=AGTAATAAA;
E_coli_genome	fimo	Nucleotide motif (loose)	579717	579725	36.6	-	.	Motif 181_gi;Alias=;ID=181-254-E_coli_genome;pvalue=0.000218;qvalue= 0.836;sequence=ACTATTAAT;
E_coli_genome	fimo	Nucleotide motif (loose)	580263	580271	36.6	+	.	Motif 181_gi;Alias=;ID=181-255-E_coli_genome;pvalue=0.000218;qvalue= 0.836;sequence=ACTTTTAAT;
E_coli_genome	fimo	Nucleotide motif (loose)	580726	580734	36.6	+	.	Motif 181_gi;Alias=;ID=181-256-E_coli_genome;pvalue=0.000218;qvalue= 0.836;sequence=TGTATTTAT;
E_coli_genome	fimo	Nucleotide motif (loose)	583319	583327	36.6	+	.	Motif 181_gi;Alias=;ID=181-257-E_coli_genome;pvalue=0.000218;qvalue= 0.836;sequence=TCTAATAAT;
E_coli_genome	fimo	Nucleotide motif (loose)	583383	583391	36.6	+	.	Motif 181_gi;Alias=;ID=181-258-E_coli_genome;pvalue=0.000218;qvalue= 0.836;sequence=TCTTTTTAT;
E_coli_genome	fimo	Nucleotide motif (loose)	583619	583627	36.6	+	.	Motif 181_gi;Alias=;ID=181-259-E_coli_genome;pvalue=0.000218;qvalue= 0.836;sequence=TGTATTTAA;
E_coli_genome	fimo	Nucleotide motif (loose)	583655	583663	36.6	+	.	Motif 181_gi;Alias=;ID=181-260-E_coli_genome;pvalue=0.000218;qvalue= 0.836;sequence=TGTTTTAAT;
E_coli_genome	fimo	Nucleotide motif (loose)	584080	584088	36.6	-	.	Motif 181_gi;Alias=;ID=181-261-E_coli_genome;pvalue=0.000218;qvalue= 0.836;sequence=TGTATTTAT;
E_coli_genome	fimo	Nucleotide motif (loose)	584116	584124	36.6	+	.	Motif 181_gi;Alias=;ID=181-262-E_coli_genome;pvalue=0.000218;qvalue= 0.836;sequence=AGTTTTAAT;
E_coli_genome	fimo	Nucleotide motif (loose)	584142	584150	36.6	-	.	Motif 181_gi;Alias=;ID=181-263-E_coli_genome;pvalue=0.000218;qvalue= 0.836;sequence=TCTTTTAAA;
E_coli_genome	fimo	Nucleotide motif (loose)	584436	584444	36.6	-	.	Motif 181_gi;Alias=;ID=181-264-E_coli_genome;pvalue=0.000218;qvalue= 0.836;sequence=TGTAATAAA;
E_coli_genome	fimo	Nucleotide motif (loose)	584760	584768	36.6	+	.	Motif 181_gi;Alias=;ID=181-265-E_coli_genome;pvalue=0.000218;qvalue= 0.836;sequence=TGTTATTAT;
E_coli_genome	fimo	Nucleotide motif (loose)	584973	584981	36.6	+	.	Motif 181_gi;Alias=;ID=181-266-E_coli_genome;pvalue=0.000218;qvalue= 0.836;sequence=TGTATTTAA;
E_coli_genome	fimo	Nucleotide motif (loose)	585843	585851	36.6	+	.	Motif 181_gi;Alias=;ID=181-267-E_coli_genome;pvalue=0.000218;qvalue= 0.836;sequence=TCTATTTAA;
E_coli_genome	fimo	Nucleotide motif (loose)	586211	586219	36.6	-	.	Motif 181_gi;Alias=;ID=181-268-E_coli_genome;pvalue=0.000218;qvalue= 0.836;sequence=TGTTTTTAA;
E_coli_genome	fimo	Nucleotide motif (loose)	586698	586706	36.6	-	.	Motif 181_gi;Alias=;ID=181-269-E_coli_genome;pvalue=0.000218;qvalue= 0.836;sequence=TGTTTTTAA;
E_coli_genome	fimo	Nucleotide motif (loose)	587090	587098	36.6	-	.	Motif 181_gi;Alias=;ID=181-270-E_coli_genome;pvalue=0.000218;qvalue= 0.836;sequence=AGTATTAAA;
E_coli_genome	fimo	Nucleotide motif (loose)	594205	594213	36.6	-	.	Motif 181_gi;Alias=;ID=181-271-E_coli_genome;pvalue=0.000218;qvalue= 0.836;sequence=ACTTATTAT;
E_coli_genome	fimo	Nucleotide motif (loose)	594613	594621	36.6	+	.	Motif 181_gi;Alias=;ID=181-272-E_coli_genome;pvalue=0.000218;qvalue= 0.836;sequence=TCTTTTAAA;
E_coli_genome	fimo	Nucleotide motif (loose)	597433	597441	36.6	-	.	Motif 181_gi;Alias=;ID=181-273-E_coli_genome;pvalue=0.000218;qvalue= 0.836;sequence=TGTAATAAA;
E_coli_genome	fimo	Nucleotide motif (loose)	602233	602241	36.6	-	.	Motif 181_gi;Alias=;ID=181-274-E_coli_genome;pvalue=0.000218;qvalue= 0.836;sequence=AGTATTTAT;
E_coli_genome	fimo	Nucleotide motif (loose)	603412	603420	36.6	-	.	Motif 181_gi;Alias=;ID=181-275-E_coli_genome;pvalue=0.000218;qvalue= 0.836;sequence=AGTAATTAA;
E_coli_genome	fimo	Nucleotide motif (loose)	603910	603918	36.6	+	.	Motif 181_gi;Alias=;ID=181-276-E_coli_genome;pvalue=0.000218;qvalue= 0.836;sequence=AGTTTTTAA;
E_coli_genome	fimo	Nucleotide motif (loose)	605786	605794	36.6	-	.	Motif 181_gi;Alias=;ID=181-277-E_coli_genome;pvalue=0.000218;qvalue= 0.836;sequence=TGTTTTTAA;
E_coli_genome	fimo	Nucleotide motif (loose)	609702	609710	36.6	+	.	Motif 181_gi;Alias=;ID=181-278-E_coli_genome;pvalue=0.000218;qvalue= 0.836;sequence=TGTAATAAT;
E_coli_genome	fimo	Nucleotide motif (loose)	618060	618068	36.6	-	.	Motif 181_gi;Alias=;ID=181-279-E_coli_genome;pvalue=0.000218;qvalue= 0.836;sequence=TGTAATTAT;
E_coli_genome	fimo	Nucleotide motif (loose)	618125	618133	36.6	-	.	Motif 181_gi;Alias=;ID=181-280-E_coli_genome;pvalue=0.000218;qvalue= 0.836;sequence=TCTATTTAA;
E_coli_genome	fimo	Nucleotide motif (loose)	618320	618328	36.6	+	.	Motif 181_gi;Alias=;ID=181-281-E_coli_genome;pvalue=0.000218;qvalue= 0.836;sequence=AGTAATAAT;
E_coli_genome	fimo	Nucleotide motif (loose)	618643	618651	36.6	-	.	Motif 181_gi;Alias=;ID=181-282-E_coli_genome;pvalue=0.000218;qvalue= 0.836;sequence=TCTTTTAAT;
E_coli_genome	fimo	Nucleotide motif (loose)	624523	624531	36.6	+	.	Motif 181_gi;Alias=;ID=181-283-E_coli_genome;pvalue=0.000218;qvalue= 0.836;sequence=TGTTATTAA;
E_coli_genome	fimo	Nucleotide motif (loose)	627914	627922	36.6	-	.	Motif 181_gi;Alias=;ID=181-284-E_coli_genome;pvalue=0.000218;qvalue= 0.836;sequence=TGTAATAAA;
E_coli_genome	fimo	Nucleotide motif (loose)	635211	635219	36.6	+	.	Motif 181_gi;Alias=;ID=181-285-E_coli_genome;pvalue=0.000218;qvalue= 0.836;sequence=TGTTTTTAA;
E_coli_genome	fimo	Nucleotide motif (loose)	636558	636566	36.6	-	.	Motif 181_gi;Alias=;ID=181-286-E_coli_genome;pvalue=0.000218;qvalue= 0.836;sequence=TCTATTTAT;
E_coli_genome	fimo	Nucleotide motif (loose)	636675	636683	36.6	-	.	Motif 181_gi;Alias=;ID=181-287-E_coli_genome;pvalue=0.000218;qvalue= 0.836;sequence=TCTATTTAT;
E_coli_genome	fimo	Nucleotide motif (loose)	637280	637288	36.6	-	.	Motif 181_gi;Alias=;ID=181-288-E_coli_genome;pvalue=0.000218;qvalue= 0.836;sequence=TCTAATAAT;
E_coli_genome	fimo	Nucleotide motif (loose)	638794	638802	36.6	+	.	Motif 181_gi;Alias=;ID=181-289-E_coli_genome;pvalue=0.000218;qvalue= 0.836;sequence=ACTTTTTAT;
E_coli_genome	fimo	Nucleotide motif (loose)	645039	645047	36.6	+	.	Motif 181_gi;Alias=;ID=181-290-E_coli_genome;pvalue=0.000218;qvalue= 0.836;sequence=TCTATTAAA;
E_coli_genome	fimo	Nucleotide motif (loose)	651738	651746	36.6	-	.	Motif 181_gi;Alias=;ID=181-291-E_coli_genome;pvalue=0.000218;qvalue= 0.836;sequence=AGTATTTAT;
E_coli_genome	fimo	Nucleotide motif (loose)	651858	651866	36.6	-	.	Motif 181_gi;Alias=;ID=181-292-E_coli_genome;pvalue=0.000218;qvalue= 0.836;sequence=ACTATTTAT;
E_coli_genome	fimo	Nucleotide motif (loose)	652188	652196	36.6	-	.	Motif 181_gi;Alias=;ID=181-293-E_coli_genome;pvalue=0.000218;qvalue= 0.836;sequence=TGTAATTAA;
E_coli_genome	fimo	Nucleotide motif (loose)	652374	652382	36.6	+	.	Motif 181_gi;Alias=;ID=181-294-E_coli_genome;pvalue=0.000218;qvalue= 0.836;sequence=ACTATTTAA;
E_coli_genome	fimo	Nucleotide motif (loose)	652767	652775	36.6	+	.	Motif 181_gi;Alias=;ID=181-295-E_coli_genome;pvalue=0.000218;qvalue= 0.836;sequence=AGTTTTTAT;
E_coli_genome	fimo	Nucleotide motif (loose)	656102	656110	36.6	+	.	Motif 181_gi;Alias=;ID=181-296-E_coli_genome;pvalue=0.000218;qvalue= 0.836;sequence=TGTTTTTAT;
E_coli_genome	fimo	Nucleotide motif (loose)	656445	656453	36.6	-	.	Motif 181_gi;Alias=;ID=181-297-E_coli_genome;pvalue=0.000218;qvalue= 0.836;sequence=TCTATTTAT;
E_coli_genome	fimo	Nucleotide motif (loose)	656592	656600	36.6	+	.	Motif 181_gi;Alias=;ID=181-298-E_coli_genome;pvalue=0.000218;qvalue= 0.836;sequence=TGTTTTTAT;
E_coli_genome	fimo	Nucleotide motif (loose)	657412	657420	36.6	-	.	Motif 181_gi;Alias=;ID=181-299-E_coli_genome;pvalue=0.000218;qvalue= 0.836;sequence=AGTTTTAAA;
E_coli_genome	fimo	Nucleotide motif (loose)	657733	657741	36.6	-	.	Motif 181_gi;Alias=;ID=181-300-E_coli_genome;pvalue=0.000218;qvalue= 0.836;sequence=AGTATTAAT;
E_coli_genome	fimo	Nucleotide motif (loose)	657910	657918	36.6	-	.	Motif 181_gi;Alias=;ID=181-301-E_coli_genome;pvalue=0.000218;qvalue= 0.836;sequence=AGTTTTTAT;
E_coli_genome	fimo	Nucleotide motif (loose)	659235	659243	36.6	+	.	Motif 181_gi;Alias=;ID=181-302-E_coli_genome;pvalue=0.000218;qvalue= 0.836;sequence=AGTAATTAT;
E_coli_genome	fimo	Nucleotide motif (loose)	659239	659247	36.6	-	.	Motif 181_gi;Alias=;ID=181-303-E_coli_genome;pvalue=0.000218;qvalue= 0.836;sequence=TGTAATAAT;
E_coli_genome	fimo	Nucleotide motif (loose)	660274	660282	36.6	+	.	Motif 181_gi;Alias=;ID=181-304-E_coli_genome;pvalue=0.000218;qvalue= 0.836;sequence=TGTAATTAT;
E_coli_genome	fimo	Nucleotide motif (loose)	660956	660964	36.6	+	.	Motif 181_gi;Alias=;ID=181-305-E_coli_genome;pvalue=0.000218;qvalue= 0.836;sequence=AGTTTTAAT;
E_coli_genome	fimo	Nucleotide motif (loose)	661364	661372	36.6	-	.	Motif 181_gi;Alias=;ID=181-306-E_coli_genome;pvalue=0.000218;qvalue= 0.836;sequence=AGTAATAAT;
E_coli_genome	fimo	Nucleotide motif (loose)	661709	661717	36.6	-	.	Motif 181_gi;Alias=;ID=181-307-E_coli_genome;pvalue=0.000218;qvalue= 0.836;sequence=ACTAATAAT;
E_coli_genome	fimo	Nucleotide motif (loose)	663139	663147	36.6	-	.	Motif 181_gi;Alias=;ID=181-308-E_coli_genome;pvalue=0.000218;qvalue= 0.836;sequence=ACTTTTAAA;
E_coli_genome	fimo	Nucleotide motif (loose)	664114	664122	36.6	+	.	Motif 181_gi;Alias=;ID=181-309-E_coli_genome;pvalue=0.000218;qvalue= 0.836;sequence=AGTAATAAA;
E_coli_genome	fimo	Nucleotide motif (loose)	666618	666626	36.6	+	.	Motif 181_gi;Alias=;ID=181-310-E_coli_genome;pvalue=0.000218;qvalue= 0.836;sequence=AGTATTTAT;
E_coli_genome	fimo	Nucleotide motif (loose)	675129	675137	36.6	-	.	Motif 181_gi;Alias=;ID=181-311-E_coli_genome;pvalue=0.000218;qvalue= 0.836;sequence=TGTTTTTAT;
E_coli_genome	fimo	Nucleotide motif (loose)	675559	675567	36.6	+	.	Motif 181_gi;Alias=;ID=181-312-E_coli_genome;pvalue=0.000218;qvalue= 0.836;sequence=TGTTTTTAT;
E_coli_genome	fimo	Nucleotide motif (loose)	677102	677110	36.6	-	.	Motif 181_gi;Alias=;ID=181-313-E_coli_genome;pvalue=0.000218;qvalue= 0.836;sequence=AGTTATTAA;
E_coli_genome	fimo	Nucleotide motif (loose)	677906	677914	36.6	+	.	Motif 181_gi;Alias=;ID=181-314-E_coli_genome;pvalue=0.000218;qvalue= 0.836;sequence=TGTTTTTAA;
E_coli_genome	fimo	Nucleotide motif (loose)	679425	679433	36.6	+	.	Motif 181_gi;Alias=;ID=181-315-E_coli_genome;pvalue=0.000218;qvalue= 0.836;sequence=TCTTTTTAT;
E_coli_genome	fimo	Nucleotide motif (loose)	679673	679681	36.6	+	.	Motif 181_gi;Alias=;ID=181-316-E_coli_genome;pvalue=0.000218;qvalue= 0.836;sequence=ACTATTTAT;
E_coli_genome	fimo	Nucleotide motif (loose)	682136	682144	36.6	+	.	Motif 181_gi;Alias=;ID=181-317-E_coli_genome;pvalue=0.000218;qvalue= 0.836;sequence=TGTTTTTAA;
E_coli_genome	fimo	Nucleotide motif (loose)	683083	683091	36.6	+	.	Motif 181_gi;Alias=;ID=181-318-E_coli_genome;pvalue=0.000218;qvalue= 0.836;sequence=TCTTTTAAT;
E_coli_genome	fimo	Nucleotide motif (loose)	698181	698189	36.6	-	.	Motif 181_gi;Alias=;ID=181-319-E_coli_genome;pvalue=0.000218;qvalue= 0.836;sequence=TGTATTTAA;
E_coli_genome	fimo	Nucleotide motif (loose)	708679	708687	36.6	+	.	Motif 181_gi;Alias=;ID=181-320-E_coli_genome;pvalue=0.000218;qvalue= 0.836;sequence=AGTAATAAA;
E_coli_genome	fimo	Nucleotide motif (loose)	710894	710902	36.6	+	.	Motif 181_gi;Alias=;ID=181-321-E_coli_genome;pvalue=0.000218;qvalue= 0.836;sequence=TCTATTAAT;
E_coli_genome	fimo	Nucleotide motif (loose)	715892	715900	36.6	-	.	Motif 181_gi;Alias=;ID=181-322-E_coli_genome;pvalue=0.000218;qvalue= 0.836;sequence=TGTATTTAT;
E_coli_genome	fimo	Nucleotide motif (loose)	716754	716762	36.6	+	.	Motif 181_gi;Alias=;ID=181-323-E_coli_genome;pvalue=0.000218;qvalue= 0.836;sequence=AGTAATAAA;
E_coli_genome	fimo	Nucleotide motif (loose)	721039	721047	36.6	+	.	Motif 181_gi;Alias=;ID=181-324-E_coli_genome;pvalue=0.000218;qvalue= 0.836;sequence=TGTATTAAA;
E_coli_genome	fimo	Nucleotide motif (loose)	723239	723247	36.6	-	.	Motif 181_gi;Alias=;ID=181-325-E_coli_genome;pvalue=0.000218;qvalue= 0.836;sequence=TCTTTTAAA;
E_coli_genome	fimo	Nucleotide motif (loose)	725111	725119	36.6	-	.	Motif 181_gi;Alias=;ID=181-326-E_coli_genome;pvalue=0.000218;qvalue= 0.836;sequence=AGTTATAAA;
E_coli_genome	fimo	Nucleotide motif (loose)	728775	728783	36.6	+	.	Motif 181_gi;Alias=;ID=181-327-E_coli_genome;pvalue=0.000218;qvalue= 0.836;sequence=AGTAATAAA;
E_coli_genome	fimo	Nucleotide motif (loose)	728779	728787	36.6	-	.	Motif 181_gi;Alias=;ID=181-328-E_coli_genome;pvalue=0.000218;qvalue= 0.836;sequence=TGTTTTTAT;
E_coli_genome	fimo	Nucleotide motif (loose)	728952	728960	36.6	+	.	Motif 181_gi;Alias=;ID=181-329-E_coli_genome;pvalue=0.000218;qvalue= 0.836;sequence=AGTATTAAT;
E_coli_genome	fimo	Nucleotide motif (loose)	728977	728985	36.6	-	.	Motif 181_gi;Alias=;ID=181-330-E_coli_genome;pvalue=0.000218;qvalue= 0.836;sequence=TGTAATTAA;
E_coli_genome	fimo	Nucleotide motif (loose)	729518	729526	36.6	+	.	Motif 181_gi;Alias=;ID=181-331-E_coli_genome;pvalue=0.000218;qvalue= 0.836;sequence=TCTTATAAA;
E_coli_genome	fimo	Nucleotide motif (loose)	733667	733675	36.6	-	.	Motif 181_gi;Alias=;ID=181-332-E_coli_genome;pvalue=0.000218;qvalue= 0.836;sequence=AGTTTTTAA;
E_coli_genome	fimo	Nucleotide motif (loose)	733744	733752	36.6	-	.	Motif 181_gi;Alias=;ID=181-333-E_coli_genome;pvalue=0.000218;qvalue= 0.836;sequence=TCTAATAAA;
E_coli_genome	fimo	Nucleotide motif (loose)	733826	733834	36.6	-	.	Motif 181_gi;Alias=;ID=181-334-E_coli_genome;pvalue=0.000218;qvalue= 0.836;sequence=AGTATTAAA;
E_coli_genome	fimo	Nucleotide motif (loose)	733890	733898	36.6	-	.	Motif 181_gi;Alias=;ID=181-335-E_coli_genome;pvalue=0.000218;qvalue= 0.836;sequence=ACTAATTAA;
E_coli_genome	fimo	Nucleotide motif (loose)	734117	734125	36.6	+	.	Motif 181_gi;Alias=;ID=181-336-E_coli_genome;pvalue=0.000218;qvalue= 0.836;sequence=TCTTATTAT;
E_coli_genome	fimo	Nucleotide motif (loose)	735968	735976	36.6	-	.	Motif 181_gi;Alias=;ID=181-337-E_coli_genome;pvalue=0.000218;qvalue= 0.836;sequence=TGTATTTAT;
E_coli_genome	fimo	Nucleotide motif (loose)	739808	739816	36.6	-	.	Motif 181_gi;Alias=;ID=181-338-E_coli_genome;pvalue=0.000218;qvalue= 0.836;sequence=AGTTATAAA;
E_coli_genome	fimo	Nucleotide motif (loose)	743394	743402	36.6	-	.	Motif 181_gi;Alias=;ID=181-339-E_coli_genome;pvalue=0.000218;qvalue= 0.836;sequence=AGTAATAAA;
E_coli_genome	fimo	Nucleotide motif (loose)	748224	748232	36.6	-	.	Motif 181_gi;Alias=;ID=181-340-E_coli_genome;pvalue=0.000218;qvalue= 0.836;sequence=AGTATTAAA;
E_coli_genome	fimo	Nucleotide motif (loose)	750870	750878	36.6	+	.	Motif 181_gi;Alias=;ID=181-341-E_coli_genome;pvalue=0.000218;qvalue= 0.836;sequence=TGTAATTAA;
E_coli_genome	fimo	Nucleotide motif (loose)	751566	751574	36.6	+	.	Motif 181_gi;Alias=;ID=181-342-E_coli_genome;pvalue=0.000218;qvalue= 0.836;sequence=TCTTATTAA;
E_coli_genome	fimo	Nucleotide motif (loose)	752639	752647	36.6	+	.	Motif 181_gi;Alias=;ID=181-343-E_coli_genome;pvalue=0.000218;qvalue= 0.836;sequence=TGTTTTTAT;
E_coli_genome	fimo	Nucleotide motif (loose)	753010	753018	36.6	+	.	Motif 181_gi;Alias=;ID=181-344-E_coli_genome;pvalue=0.000218;qvalue= 0.836;sequence=AGTTTTTAA;
E_coli_genome	fimo	Nucleotide motif (loose)	753058	753066	36.6	+	.	Motif 181_gi;Alias=;ID=181-345-E_coli_genome;pvalue=0.000218;qvalue= 0.836;sequence=TCTTTTTAA;
E_coli_genome	fimo	Nucleotide motif (loose)	754151	754159	36.6	+	.	Motif 181_gi;Alias=;ID=181-346-E_coli_genome;pvalue=0.000218;qvalue= 0.836;sequence=AGTTTTAAA;
E_coli_genome	fimo	Nucleotide motif (loose)	755148	755156	36.6	-	.	Motif 181_gi;Alias=;ID=181-347-E_coli_genome;pvalue=0.000218;qvalue= 0.836;sequence=TCTTATTAT;
E_coli_genome	fimo	Nucleotide motif (loose)	758551	758559	36.6	-	.	Motif 181_gi;Alias=;ID=181-348-E_coli_genome;pvalue=0.000218;qvalue= 0.836;sequence=AGTTTTTAA;
E_coli_genome	fimo	Nucleotide motif (loose)	758577	758585	36.6	+	.	Motif 181_gi;Alias=;ID=181-349-E_coli_genome;pvalue=0.000218;qvalue= 0.836;sequence=AGTTTTTAA;
E_coli_genome	fimo	Nucleotide motif (loose)	762976	762984	36.6	-	.	Motif 181_gi;Alias=;ID=181-350-E_coli_genome;pvalue=0.000218;qvalue= 0.836;sequence=TCTTTTAAA;
E_coli_genome	fimo	Nucleotide motif (loose)	764196	764204	36.6	-	.	Motif 181_gi;Alias=;ID=181-351-E_coli_genome;pvalue=0.000218;qvalue= 0.836;sequence=TGTTTTTAT;
E_coli_genome	fimo	Nucleotide motif (loose)	767280	767288	36.6	+	.	Motif 181_gi;Alias=;ID=181-352-E_coli_genome;pvalue=0.000218;qvalue= 0.836;sequence=ACTTTTTAT;
E_coli_genome	fimo	Nucleotide motif (loose)	770863	770871	36.6	-	.	Motif 181_gi;Alias=;ID=181-353-E_coli_genome;pvalue=0.000218;qvalue= 0.836;sequence=ACTTATAAT;
E_coli_genome	fimo	Nucleotide motif (loose)	770909	770917	36.6	-	.	Motif 181_gi;Alias=;ID=181-354-E_coli_genome;pvalue=0.000218;qvalue= 0.836;sequence=ACTAATAAA;
E_coli_genome	fimo	Nucleotide motif (loose)	770994	771002	36.6	+	.	Motif 181_gi;Alias=;ID=181-355-E_coli_genome;pvalue=0.000218;qvalue= 0.836;sequence=TCTTTTTAT;
E_coli_genome	fimo	Nucleotide motif (loose)	771298	771306	36.6	+	.	Motif 181_gi;Alias=;ID=181-356-E_coli_genome;pvalue=0.000218;qvalue= 0.836;sequence=AGTTTTTAT;
E_coli_genome	fimo	Nucleotide motif (loose)	774595	774603	36.6	+	.	Motif 181_gi;Alias=;ID=181-357-E_coli_genome;pvalue=0.000218;qvalue= 0.836;sequence=TCTTTTAAA;
E_coli_genome	fimo	Nucleotide motif (loose)	780584	780592	36.6	+	.	Motif 181_gi;Alias=;ID=181-358-E_coli_genome;pvalue=0.000218;qvalue= 0.836;sequence=ACTTTTAAT;
E_coli_genome	fimo	Nucleotide motif (loose)	780873	780881	36.6	+	.	Motif 181_gi;Alias=;ID=181-359-E_coli_genome;pvalue=0.000218;qvalue= 0.836;sequence=ACTTTTAAT;
E_coli_genome	fimo	Nucleotide motif (loose)	781177	781185	36.6	+	.	Motif 181_gi;Alias=;ID=181-360-E_coli_genome;pvalue=0.000218;qvalue= 0.836;sequence=ACTTTTAAT;
E_coli_genome	fimo	Nucleotide motif (loose)	781399	781407	36.6	+	.	Motif 181_gi;Alias=;ID=181-361-E_coli_genome;pvalue=0.000218;qvalue= 0.836;sequence=ACTTTTAAT;
E_coli_genome	fimo	Nucleotide motif (loose)	781607	781615	36.6	+	.	Motif 181_gi;Alias=;ID=181-362-E_coli_genome;pvalue=0.000218;qvalue= 0.836;sequence=ACTTTTAAT;
E_coli_genome	fimo	Nucleotide motif (loose)	787615	787623	36.6	+	.	Motif 181_gi;Alias=;ID=181-363-E_coli_genome;pvalue=0.000218;qvalue= 0.836;sequence=TCTTTTAAT;
E_coli_genome	fimo	Nucleotide motif (loose)	793983	793991	36.6	-	.	Motif 181_gi;Alias=;ID=181-364-E_coli_genome;pvalue=0.000218;qvalue= 0.836;sequence=AGTATTAAT;
E_coli_genome	fimo	Nucleotide motif (loose)	794021	794029	36.6	+	.	Motif 181_gi;Alias=;ID=181-365-E_coli_genome;pvalue=0.000218;qvalue= 0.836;sequence=ACTAATAAT;
E_coli_genome	fimo	Nucleotide motif (loose)	794780	794788	36.6	+	.	Motif 181_gi;Alias=;ID=181-366-E_coli_genome;pvalue=0.000218;qvalue= 0.836;sequence=AGTTATTAA;
E_coli_genome	fimo	Nucleotide motif (loose)	794785	794793	36.6	-	.	Motif 181_gi;Alias=;ID=181-367-E_coli_genome;pvalue=0.000218;qvalue= 0.836;sequence=ACTTTTTAA;
E_coli_genome	fimo	Nucleotide motif (loose)	796052	796060	36.6	+	.	Motif 181_gi;Alias=;ID=181-368-E_coli_genome;pvalue=0.000218;qvalue= 0.836;sequence=ACTTATTAT;
E_coli_genome	fimo	Nucleotide motif (loose)	796056	796064	36.6	-	.	Motif 181_gi;Alias=;ID=181-369-E_coli_genome;pvalue=0.000218;qvalue= 0.836;sequence=ACTAATAAT;
E_coli_genome	fimo	Nucleotide motif (loose)	796599	796607	36.6	+	.	Motif 181_gi;Alias=;ID=181-370-E_coli_genome;pvalue=0.000218;qvalue= 0.836;sequence=ACTATTAAT;
E_coli_genome	fimo	Nucleotide motif (loose)	797586	797594	36.6	-	.	Motif 181_gi;Alias=;ID=181-371-E_coli_genome;pvalue=0.000218;qvalue= 0.836;sequence=ACTTTTAAT;
E_coli_genome	fimo	Nucleotide motif (loose)	800574	800582	36.6	-	.	Motif 181_gi;Alias=;ID=181-372-E_coli_genome;pvalue=0.000218;qvalue= 0.836;sequence=AGTAATAAT;
E_coli_genome	fimo	Nucleotide motif (loose)	800665	800673	36.6	+	.	Motif 181_gi;Alias=;ID=181-373-E_coli_genome;pvalue=0.000218;qvalue= 0.836;sequence=TGTTATTAA;
E_coli_genome	fimo	Nucleotide motif (loose)	800735	800743	36.6	+	.	Motif 181_gi;Alias=;ID=181-374-E_coli_genome;pvalue=0.000218;qvalue= 0.836;sequence=TGTTTTTAA;
E_coli_genome	fimo	Nucleotide motif (loose)	807378	807386	36.6	+	.	Motif 181_gi;Alias=;ID=181-375-E_coli_genome;pvalue=0.000218;qvalue= 0.836;sequence=TGTTTTTAA;
E_coli_genome	fimo	Nucleotide motif (loose)	812723	812731	36.6	+	.	Motif 181_gi;Alias=;ID=181-376-E_coli_genome;pvalue=0.000218;qvalue= 0.836;sequence=TGTATTAAT;
E_coli_genome	fimo	Nucleotide motif (loose)	816066	816074	36.6	-	.	Motif 181_gi;Alias=;ID=181-377-E_coli_genome;pvalue=0.000218;qvalue= 0.836;sequence=AGTTTTTAT;
E_coli_genome	fimo	Nucleotide motif (loose)	820053	820061	36.6	+	.	Motif 181_gi;Alias=;ID=181-378-E_coli_genome;pvalue=0.000218;qvalue= 0.836;sequence=TCTTTTTAA;
E_coli_genome	fimo	Nucleotide motif (loose)	820978	820986	36.6	-	.	Motif 181_gi;Alias=;ID=181-379-E_coli_genome;pvalue=0.000218;qvalue= 0.836;sequence=AGTAATAAT;
E_coli_genome	fimo	Nucleotide motif (loose)	821139	821147	36.6	+	.	Motif 181_gi;Alias=;ID=181-380-E_coli_genome;pvalue=0.000218;qvalue= 0.836;sequence=TGTTTTTAA;
E_coli_genome	fimo	Nucleotide motif (loose)	821279	821287	36.6	-	.	Motif 181_gi;Alias=;ID=181-381-E_coli_genome;pvalue=0.000218;qvalue= 0.836;sequence=ACTTATTAT;
E_coli_genome	fimo	Nucleotide motif (loose)	833562	833570	36.6	+	.	Motif 181_gi;Alias=;ID=181-382-E_coli_genome;pvalue=0.000218;qvalue= 0.836;sequence=ACTTATAAA;
E_coli_genome	fimo	Nucleotide motif (loose)	835174	835182	36.6	-	.	Motif 181_gi;Alias=;ID=181-383-E_coli_genome;pvalue=0.000218;qvalue= 0.836;sequence=TCTTTTTAA;
E_coli_genome	fimo	Nucleotide motif (loose)	837667	837675	36.6	+	.	Motif 181_gi;Alias=;ID=181-384-E_coli_genome;pvalue=0.000218;qvalue= 0.836;sequence=ACTTATAAA;
E_coli_genome	fimo	Nucleotide motif (loose)	838847	838855	36.6	-	.	Motif 181_gi;Alias=;ID=181-385-E_coli_genome;pvalue=0.000218;qvalue= 0.836;sequence=TGTTTTTAA;
E_coli_genome	fimo	Nucleotide motif (loose)	840413	840421	36.6	-	.	Motif 181_gi;Alias=;ID=181-386-E_coli_genome;pvalue=0.000218;qvalue= 0.836;sequence=AGTAATAAA;
E_coli_genome	fimo	Nucleotide motif (loose)	841142	841150	36.6	-	.	Motif 181_gi;Alias=;ID=181-387-E_coli_genome;pvalue=0.000218;qvalue= 0.836;sequence=AGTATTTAT;
E_coli_genome	fimo	Nucleotide motif (loose)	842069	842077	36.6	-	.	Motif 181_gi;Alias=;ID=181-388-E_coli_genome;pvalue=0.000218;qvalue= 0.836;sequence=TGTATTTAT;
E_coli_genome	fimo	Nucleotide motif (loose)	842677	842685	36.6	+	.	Motif 181_gi;Alias=;ID=181-389-E_coli_genome;pvalue=0.000218;qvalue= 0.836;sequence=TGTATTTAT;
E_coli_genome	fimo	Nucleotide motif (loose)	845679	845687	36.6	-	.	Motif 181_gi;Alias=;ID=181-390-E_coli_genome;pvalue=0.000218;qvalue= 0.836;sequence=ACTTATTAA;
E_coli_genome	fimo	Nucleotide motif (loose)	845736	845744	36.6	+	.	Motif 181_gi;Alias=;ID=181-391-E_coli_genome;pvalue=0.000218;qvalue= 0.836;sequence=TCTTATTAA;
E_coli_genome	fimo	Nucleotide motif (loose)	847985	847993	36.6	+	.	Motif 181_gi;Alias=;ID=181-392-E_coli_genome;pvalue=0.000218;qvalue= 0.836;sequence=ACTTTTAAT;
E_coli_genome	fimo	Nucleotide motif (loose)	847988	847996	36.6	-	.	Motif 181_gi;Alias=;ID=181-393-E_coli_genome;pvalue=0.000218;qvalue= 0.836;sequence=TGTATTAAA;
E_coli_genome	fimo	Nucleotide motif (loose)	848941	848949	36.6	+	.	Motif 181_gi;Alias=;ID=181-394-E_coli_genome;pvalue=0.000218;qvalue= 0.836;sequence=AGTAATTAA;
E_coli_genome	fimo	Nucleotide motif (loose)	849036	849044	36.6	+	.	Motif 181_gi;Alias=;ID=181-395-E_coli_genome;pvalue=0.000218;qvalue= 0.836;sequence=ACTAATAAA;
E_coli_genome	fimo	Nucleotide motif (loose)	850409	850417	36.6	-	.	Motif 181_gi;Alias=;ID=181-396-E_coli_genome;pvalue=0.000218;qvalue= 0.836;sequence=AGTTTTAAA;
E_coli_genome	fimo	Nucleotide motif (loose)	851009	851017	36.6	+	.	Motif 181_gi;Alias=;ID=181-397-E_coli_genome;pvalue=0.000218;qvalue= 0.836;sequence=TGTTTTTAA;
E_coli_genome	fimo	Nucleotide motif (loose)	851592	851600	36.6	+	.	Motif 181_gi;Alias=;ID=181-398-E_coli_genome;pvalue=0.000218;qvalue= 0.836;sequence=TGTTTTTAT;
E_coli_genome	fimo	Nucleotide motif (loose)	853457	853465	36.6	+	.	Motif 181_gi;Alias=;ID=181-399-E_coli_genome;pvalue=0.000218;qvalue= 0.836;sequence=TGTTTTTAA;
E_coli_genome	fimo	Nucleotide motif (loose)	853693	853701	36.6	+	.	Motif 181_gi;Alias=;ID=181-400-E_coli_genome;pvalue=0.000218;qvalue= 0.836;sequence=AGTTATTAA;
E_coli_genome	fimo	Nucleotide motif (loose)	854576	854584	36.6	-	.	Motif 181_gi;Alias=;ID=181-401-E_coli_genome;pvalue=0.000218;qvalue= 0.836;sequence=AGTAATAAA;
E_coli_genome	fimo	Nucleotide motif (loose)	855408	855416	36.6	+	.	Motif 181_gi;Alias=;ID=181-402-E_coli_genome;pvalue=0.000218;qvalue= 0.836;sequence=AGTAATAAA;
E_coli_genome	fimo	Nucleotide motif (loose)	855807	855815	36.6	-	.	Motif 181_gi;Alias=;ID=181-403-E_coli_genome;pvalue=0.000218;qvalue= 0.836;sequence=ACTTATAAT;
E_coli_genome	fimo	Nucleotide motif (loose)	859118	859126	36.6	+	.	Motif 181_gi;Alias=;ID=181-404-E_coli_genome;pvalue=0.000218;qvalue= 0.836;sequence=AGTTATAAA;
E_coli_genome	fimo	Nucleotide motif (loose)	862961	862969	36.6	+	.	Motif 181_gi;Alias=;ID=181-405-E_coli_genome;pvalue=0.000218;qvalue= 0.836;sequence=TGTTTTAAA;
E_coli_genome	fimo	Nucleotide motif (loose)	870377	870385	36.6	+	.	Motif 181_gi;Alias=;ID=181-406-E_coli_genome;pvalue=0.000218;qvalue= 0.836;sequence=AGTTATAAA;
E_coli_genome	fimo	Nucleotide motif (loose)	871034	871042	36.6	+	.	Motif 181_gi;Alias=;ID=181-407-E_coli_genome;pvalue=0.000218;qvalue= 0.836;sequence=TGTTTTTAT;
E_coli_genome	fimo	Nucleotide motif (loose)	871895	871903	36.6	+	.	Motif 181_gi;Alias=;ID=181-408-E_coli_genome;pvalue=0.000218;qvalue= 0.836;sequence=ACTATTTAA;
E_coli_genome	fimo	Nucleotide motif (loose)	873193	873201	36.6	+	.	Motif 181_gi;Alias=;ID=181-409-E_coli_genome;pvalue=0.000218;qvalue= 0.836;sequence=TGTATTTAT;
E_coli_genome	fimo	Nucleotide motif (loose)	875871	875879	36.6	+	.	Motif 181_gi;Alias=;ID=181-410-E_coli_genome;pvalue=0.000218;qvalue= 0.836;sequence=TCTATTTAA;
E_coli_genome	fimo	Nucleotide motif (loose)	877027	877035	36.6	+	.	Motif 181_gi;Alias=;ID=181-411-E_coli_genome;pvalue=0.000218;qvalue= 0.836;sequence=TGTATTTAA;
E_coli_genome	fimo	Nucleotide motif (loose)	878206	878214	36.6	+	.	Motif 181_gi;Alias=;ID=181-412-E_coli_genome;pvalue=0.000218;qvalue= 0.836;sequence=ACTATTTAA;
E_coli_genome	fimo	Nucleotide motif (loose)	879218	879226	36.6	+	.	Motif 181_gi;Alias=;ID=181-413-E_coli_genome;pvalue=0.000218;qvalue= 0.836;sequence=TCTTTTTAT;
E_coli_genome	fimo	Nucleotide motif (loose)	880612	880620	36.6	-	.	Motif 181_gi;Alias=;ID=181-414-E_coli_genome;pvalue=0.000218;qvalue= 0.836;sequence=AGTTTTTAA;
E_coli_genome	fimo	Nucleotide motif (loose)	881975	881983	36.6	-	.	Motif 181_gi;Alias=;ID=181-415-E_coli_genome;pvalue=0.000218;qvalue= 0.836;sequence=TGTATTAAT;
E_coli_genome	fimo	Nucleotide motif (loose)	882177	882185	36.6	-	.	Motif 181_gi;Alias=;ID=181-416-E_coli_genome;pvalue=0.000218;qvalue= 0.836;sequence=TGTTTTAAT;
E_coli_genome	fimo	Nucleotide motif (loose)	883003	883011	36.6	-	.	Motif 181_gi;Alias=;ID=181-417-E_coli_genome;pvalue=0.000218;qvalue= 0.836;sequence=ACTTTTAAT;
E_coli_genome	fimo	Nucleotide motif (loose)	883348	883356	36.6	-	.	Motif 181_gi;Alias=;ID=181-418-E_coli_genome;pvalue=0.000218;qvalue= 0.836;sequence=TCTTATTAA;
E_coli_genome	fimo	Nucleotide motif (loose)	884633	884641	36.6	+	.	Motif 181_gi;Alias=;ID=181-419-E_coli_genome;pvalue=0.000218;qvalue= 0.836;sequence=AGTATTTAT;
E_coli_genome	fimo	Nucleotide motif (loose)	884862	884870	36.6	+	.	Motif 181_gi;Alias=;ID=181-420-E_coli_genome;pvalue=0.000218;qvalue= 0.836;sequence=TCTTTTTAA;
E_coli_genome	fimo	Nucleotide motif (loose)	884866	884874	36.6	-	.	Motif 181_gi;Alias=;ID=181-421-E_coli_genome;pvalue=0.000218;qvalue= 0.836;sequence=TCTTTTAAA;
E_coli_genome	fimo	Nucleotide motif (loose)	885890	885898	36.6	-	.	Motif 181_gi;Alias=;ID=181-422-E_coli_genome;pvalue=0.000218;qvalue= 0.836;sequence=TGTTTTTAA;
E_coli_genome	fimo	Nucleotide motif (loose)	888058	888066	36.6	+	.	Motif 181_gi;Alias=;ID=181-423-E_coli_genome;pvalue=0.000218;qvalue= 0.836;sequence=ACTAATTAA;
E_coli_genome	fimo	Nucleotide motif (loose)	889768	889776	36.6	-	.	Motif 181_gi;Alias=;ID=181-424-E_coli_genome;pvalue=0.000218;qvalue= 0.836;sequence=TGTTATTAT;
E_coli_genome	fimo	Nucleotide motif (loose)	892927	892935	36.6	+	.	Motif 181_gi;Alias=;ID=181-425-E_coli_genome;pvalue=0.000218;qvalue= 0.836;sequence=TCTTTTTAT;
E_coli_genome	fimo	Nucleotide motif (loose)	893493	893501	36.6	+	.	Motif 181_gi;Alias=;ID=181-426-E_coli_genome;pvalue=0.000218;qvalue= 0.836;sequence=TGTTTTTAA;
E_coli_genome	fimo	Nucleotide motif (loose)	893884	893892	36.6	-	.	Motif 181_gi;Alias=;ID=181-427-E_coli_genome;pvalue=0.000218;qvalue= 0.836;sequence=AGTTATAAA;
E_coli_genome	fimo	Nucleotide motif (loose)	896535	896543	36.6	-	.	Motif 181_gi;Alias=;ID=181-428-E_coli_genome;pvalue=0.000218;qvalue= 0.836;sequence=AGTAATAAA;
E_coli_genome	fimo	Nucleotide motif (loose)	897448	897456	36.6	+	.	Motif 181_gi;Alias=;ID=181-429-E_coli_genome;pvalue=0.000218;qvalue= 0.836;sequence=TGTTATTAT;
E_coli_genome	fimo	Nucleotide motif (loose)	898191	898199	36.6	+	.	Motif 181_gi;Alias=;ID=181-430-E_coli_genome;pvalue=0.000218;qvalue= 0.836;sequence=TCTTTTTAA;
E_coli_genome	fimo	Nucleotide motif (loose)	900727	900735	36.6	-	.	Motif 181_gi;Alias=;ID=181-431-E_coli_genome;pvalue=0.000218;qvalue= 0.836;sequence=TCTTATAAT;
E_coli_genome	fimo	Nucleotide motif (loose)	903020	903028	36.6	+	.	Motif 181_gi;Alias=;ID=181-432-E_coli_genome;pvalue=0.000218;qvalue= 0.836;sequence=AGTTTTTAA;
E_coli_genome	fimo	Nucleotide motif (loose)	903816	903824	36.6	-	.	Motif 181_gi;Alias=;ID=181-433-E_coli_genome;pvalue=0.000218;qvalue= 0.836;sequence=ACTTTTAAA;
E_coli_genome	fimo	Nucleotide motif (loose)	906693	906701	36.6	-	.	Motif 181_gi;Alias=;ID=181-434-E_coli_genome;pvalue=0.000218;qvalue= 0.836;sequence=AGTTTTTAT;
E_coli_genome	fimo	Nucleotide motif (loose)	914769	914777	36.6	-	.	Motif 181_gi;Alias=;ID=181-435-E_coli_genome;pvalue=0.000218;qvalue= 0.836;sequence=AGTTATTAA;
E_coli_genome	fimo	Nucleotide motif (loose)	915005	915013	36.6	-	.	Motif 181_gi;Alias=;ID=181-436-E_coli_genome;pvalue=0.000218;qvalue= 0.836;sequence=TGTAATTAA;
E_coli_genome	fimo	Nucleotide motif (loose)	915517	915525	36.6	+	.	Motif 181_gi;Alias=;ID=181-437-E_coli_genome;pvalue=0.000218;qvalue= 0.836;sequence=ACTAATTAA;
E_coli_genome	fimo	Nucleotide motif (loose)	915744	915752	36.6	-	.	Motif 181_gi;Alias=;ID=181-438-E_coli_genome;pvalue=0.000218;qvalue= 0.836;sequence=TGTATTTAA;
E_coli_genome	fimo	Nucleotide motif (loose)	925655	925663	36.6	-	.	Motif 181_gi;Alias=;ID=181-439-E_coli_genome;pvalue=0.000218;qvalue= 0.836;sequence=ACTAATTAT;
E_coli_genome	fimo	Nucleotide motif (loose)	926692	926700	36.6	-	.	Motif 181_gi;Alias=;ID=181-440-E_coli_genome;pvalue=0.000218;qvalue= 0.836;sequence=TGTTATAAT;
E_coli_genome	fimo	Nucleotide motif (loose)	940788	940796	36.6	-	.	Motif 181_gi;Alias=;ID=181-441-E_coli_genome;pvalue=0.000218;qvalue= 0.836;sequence=AGTAATTAT;
E_coli_genome	fimo	Nucleotide motif (loose)	940899	940907	36.6	-	.	Motif 181_gi;Alias=;ID=181-442-E_coli_genome;pvalue=0.000218;qvalue= 0.836;sequence=TGTAATTAT;
E_coli_genome	fimo	Nucleotide motif (loose)	945703	945711	36.6	-	.	Motif 181_gi;Alias=;ID=181-443-E_coli_genome;pvalue=0.000218;qvalue= 0.836;sequence=TGTTTTTAT;
E_coli_genome	fimo	Nucleotide motif (loose)	945943	945951	36.6	-	.	Motif 181_gi;Alias=;ID=181-444-E_coli_genome;pvalue=0.000218;qvalue= 0.836;sequence=TGTATTTAA;
E_coli_genome	fimo	Nucleotide motif (loose)	947317	947325	36.6	-	.	Motif 181_gi;Alias=;ID=181-445-E_coli_genome;pvalue=0.000218;qvalue= 0.836;sequence=AGTTATTAA;
E_coli_genome	fimo	Nucleotide motif (loose)	949449	949457	36.6	+	.	Motif 181_gi;Alias=;ID=181-446-E_coli_genome;pvalue=0.000218;qvalue= 0.836;sequence=TGTTTTAAT;
E_coli_genome	fimo	Nucleotide motif (loose)	949452	949460	36.6	-	.	Motif 181_gi;Alias=;ID=181-447-E_coli_genome;pvalue=0.000218;qvalue= 0.836;sequence=AGTATTAAA;
E_coli_genome	fimo	Nucleotide motif (loose)	954072	954080	36.6	-	.	Motif 181_gi;Alias=;ID=181-448-E_coli_genome;pvalue=0.000218;qvalue= 0.836;sequence=ACTTTTAAT;
E_coli_genome	fimo	Nucleotide motif (loose)	954730	954738	36.6	-	.	Motif 181_gi;Alias=;ID=181-449-E_coli_genome;pvalue=0.000218;qvalue= 0.836;sequence=TGTATTTAA;
E_coli_genome	fimo	Nucleotide motif (loose)	954759	954767	36.6	-	.	Motif 181_gi;Alias=;ID=181-450-E_coli_genome;pvalue=0.000218;qvalue= 0.836;sequence=TGTAATTAT;
E_coli_genome	fimo	Nucleotide motif (loose)	956917	956925	36.6	+	.	Motif 181_gi;Alias=;ID=181-451-E_coli_genome;pvalue=0.000218;qvalue= 0.836;sequence=AGTTTTAAT;
E_coli_genome	fimo	Nucleotide motif (loose)	957002	957010	36.6	-	.	Motif 181_gi;Alias=;ID=181-452-E_coli_genome;pvalue=0.000218;qvalue= 0.836;sequence=AGTAATAAA;
E_coli_genome	fimo	Nucleotide motif (loose)	958661	958669	36.6	+	.	Motif 181_gi;Alias=;ID=181-453-E_coli_genome;pvalue=0.000218;qvalue= 0.836;sequence=TCTATTTAT;
E_coli_genome	fimo	Nucleotide motif (loose)	958854	958862	36.6	+	.	Motif 181_gi;Alias=;ID=181-454-E_coli_genome;pvalue=0.000218;qvalue= 0.836;sequence=ACTATTAAT;
E_coli_genome	fimo	Nucleotide motif (loose)	971971	971979	36.6	+	.	Motif 181_gi;Alias=;ID=181-455-E_coli_genome;pvalue=0.000218;qvalue= 0.836;sequence=ACTATTTAT;
E_coli_genome	fimo	Nucleotide motif (loose)	981027	981035	36.6	-	.	Motif 181_gi;Alias=;ID=181-456-E_coli_genome;pvalue=0.000218;qvalue= 0.836;sequence=TGTTTTTAT;
E_coli_genome	fimo	Nucleotide motif (loose)	984507	984515	36.6	+	.	Motif 181_gi;Alias=;ID=181-457-E_coli_genome;pvalue=0.000218;qvalue= 0.836;sequence=TGTTTTTAA;
E_coli_genome	fimo	Nucleotide motif (loose)	986188	986196	36.6	-	.	Motif 181_gi;Alias=;ID=181-458-E_coli_genome;pvalue=0.000218;qvalue= 0.836;sequence=ACTAATAAA;
E_coli_genome	fimo	Nucleotide motif (loose)	987260	987268	36.6	+	.	Motif 181_gi;Alias=;ID=181-459-E_coli_genome;pvalue=0.000218;qvalue= 0.836;sequence=TCTATTTAT;
E_coli_genome	fimo	Nucleotide motif (loose)	987911	987919	36.6	+	.	Motif 181_gi;Alias=;ID=181-460-E_coli_genome;pvalue=0.000218;qvalue= 0.836;sequence=AGTTTTTAA;
E_coli_genome	fimo	Nucleotide motif (loose)	990500	990508	36.6	+	.	Motif 181_gi;Alias=;ID=181-461-E_coli_genome;pvalue=0.000218;qvalue= 0.836;sequence=TGTTATAAA;
E_coli_genome	fimo	Nucleotide motif (loose)	996367	996375	36.6	+	.	Motif 181_gi;Alias=;ID=181-462-E_coli_genome;pvalue=0.000218;qvalue= 0.836;sequence=TGTAATAAT;
E_coli_genome	fimo	Nucleotide motif (loose)	997801	997809	36.6	+	.	Motif 181_gi;Alias=;ID=181-463-E_coli_genome;pvalue=0.000218;qvalue= 0.836;sequence=TGTTATTAT;
E_coli_genome	fimo	Nucleotide motif (loose)	997892	997900	36.6	-	.	Motif 181_gi;Alias=;ID=181-464-E_coli_genome;pvalue=0.000218;qvalue= 0.836;sequence=AGTTATAAA;
E_coli_genome	fimo	Nucleotide motif (loose)	998107	998115	36.6	-	.	Motif 181_gi;Alias=;ID=181-465-E_coli_genome;pvalue=0.000218;qvalue= 0.836;sequence=TCTTTTAAT;
E_coli_genome	fimo	Nucleotide motif (loose)	998321	998329	36.6	+	.	Motif 181_gi;Alias=;ID=181-466-E_coli_genome;pvalue=0.000218;qvalue= 0.836;sequence=ACTTTTAAA;
E_coli_genome	fimo	Nucleotide motif (loose)	998403	998411	36.6	-	.	Motif 181_gi;Alias=;ID=181-467-E_coli_genome;pvalue=0.000218;qvalue= 0.836;sequence=TCTATTAAT;
E_coli_genome	fimo	Nucleotide motif (loose)	998429	998437	36.6	-	.	Motif 181_gi;Alias=;ID=181-468-E_coli_genome;pvalue=0.000218;qvalue= 0.836;sequence=ACTAATTAA;
E_coli_genome	fimo	Nucleotide motif (loose)	998483	998491	36.6	+	.	Motif 181_gi;Alias=;ID=181-469-E_coli_genome;pvalue=0.000218;qvalue= 0.836;sequence=ACTATTTAT;
E_coli_genome	fimo	Nucleotide motif (loose)	998724	998732	36.6	-	.	Motif 181_gi;Alias=;ID=181-470-E_coli_genome;pvalue=0.000218;qvalue= 0.836;sequence=TGTAATAAT;
E_coli_genome	fimo	Nucleotide motif (loose)	1003865	1003873	36.6	+	.	Motif 181_gi;Alias=;ID=181-471-E_coli_genome;pvalue=0.000218;qvalue= 0.836;sequence=ACTTTTTAT;
E_coli_genome	fimo	Nucleotide motif (loose)	1005774	1005782	36.6	+	.	Motif 181_gi;Alias=;ID=181-472-E_coli_genome;pvalue=0.000218;qvalue= 0.836;sequence=TCTAATTAT;
E_coli_genome	fimo	Nucleotide motif (loose)	1005798	1005806	36.6	-	.	Motif 181_gi;Alias=;ID=181-473-E_coli_genome;pvalue=0.000218;qvalue= 0.836;sequence=TCTTATAAA;
E_coli_genome	fimo	Nucleotide motif (loose)	1006917	1006925	36.6	+	.	Motif 181_gi;Alias=;ID=181-474-E_coli_genome;pvalue=0.000218;qvalue= 0.836;sequence=TGTTTTTAA;
E_coli_genome	fimo	Nucleotide motif (loose)	1007889	1007897	36.6	-	.	Motif 181_gi;Alias=;ID=181-475-E_coli_genome;pvalue=0.000218;qvalue= 0.836;sequence=AGTTTTTAA;
E_coli_genome	fimo	Nucleotide motif (loose)	1012390	1012398	36.6	-	.	Motif 181_gi;Alias=;ID=181-476-E_coli_genome;pvalue=0.000218;qvalue= 0.836;sequence=TCTTTTAAA;
E_coli_genome	fimo	Nucleotide motif (loose)	1013126	1013134	36.6	+	.	Motif 181_gi;Alias=;ID=181-477-E_coli_genome;pvalue=0.000218;qvalue= 0.836;sequence=AGTATTTAT;
E_coli_genome	fimo	Nucleotide motif (loose)	1013265	1013273	36.6	+	.	Motif 181_gi;Alias=;ID=181-478-E_coli_genome;pvalue=0.000218;qvalue= 0.836;sequence=TCTAATAAT;
E_coli_genome	fimo	Nucleotide motif (loose)	1014960	1014968	36.6	-	.	Motif 181_gi;Alias=;ID=181-479-E_coli_genome;pvalue=0.000218;qvalue= 0.836;sequence=AGTTTTTAT;
E_coli_genome	fimo	Nucleotide motif (loose)	1015893	1015901	36.6	-	.	Motif 181_gi;Alias=;ID=181-480-E_coli_genome;pvalue=0.000218;qvalue= 0.836;sequence=TCTTTTTAA;
E_coli_genome	fimo	Nucleotide motif (loose)	1021346	1021354	36.6	-	.	Motif 181_gi;Alias=;ID=181-481-E_coli_genome;pvalue=0.000218;qvalue= 0.836;sequence=ACTTTTTAT;
E_coli_genome	fimo	Nucleotide motif (loose)	1023160	1023168	36.6	+	.	Motif 181_gi;Alias=;ID=181-482-E_coli_genome;pvalue=0.000218;qvalue= 0.836;sequence=AGTAATAAT;
E_coli_genome	fimo	Nucleotide motif (loose)	1027513	1027521	36.6	-	.	Motif 181_gi;Alias=;ID=181-483-E_coli_genome;pvalue=0.000218;qvalue= 0.836;sequence=AGTTTTAAT;
E_coli_genome	fimo	Nucleotide motif (loose)	1029544	1029552	36.6	+	.	Motif 181_gi;Alias=;ID=181-484-E_coli_genome;pvalue=0.000218;qvalue= 0.836;sequence=ACTAATTAA;
E_coli_genome	fimo	Nucleotide motif (loose)	1030339	1030347	36.6	-	.	Motif 181_gi;Alias=;ID=181-485-E_coli_genome;pvalue=0.000218;qvalue= 0.836;sequence=TGTATTTAA;
E_coli_genome	fimo	Nucleotide motif (loose)	1030670	1030678	36.6	-	.	Motif 181_gi;Alias=;ID=181-486-E_coli_genome;pvalue=0.000218;qvalue= 0.836;sequence=AGTAATAAT;
E_coli_genome	fimo	Nucleotide motif (loose)	1031440	1031448	36.6	+	.	Motif 181_gi;Alias=;ID=181-487-E_coli_genome;pvalue=0.000218;qvalue= 0.836;sequence=TGTAATTAA;
E_coli_genome	fimo	Nucleotide motif (loose)	1036469	1036477	36.6	+	.	Motif 181_gi;Alias=;ID=181-488-E_coli_genome;pvalue=0.000218;qvalue= 0.836;sequence=TGTTATTAA;
E_coli_genome	fimo	Nucleotide motif (loose)	1037795	1037803	36.6	+	.	Motif 181_gi;Alias=;ID=181-489-E_coli_genome;pvalue=0.000218;qvalue= 0.836;sequence=ACTTTTTAT;
E_coli_genome	fimo	Nucleotide motif (loose)	1048605	1048613	36.6	-	.	Motif 181_gi;Alias=;ID=181-490-E_coli_genome;pvalue=0.000218;qvalue= 0.836;sequence=ACTATTTAT;
E_coli_genome	fimo	Nucleotide motif (loose)	1049055	1049063	36.6	-	.	Motif 181_gi;Alias=;ID=181-491-E_coli_genome;pvalue=0.000218;qvalue= 0.836;sequence=TCTTTTAAA;
E_coli_genome	fimo	Nucleotide motif (loose)	1050825	1050833	36.6	-	.	Motif 181_gi;Alias=;ID=181-492-E_coli_genome;pvalue=0.000218;qvalue= 0.836;sequence=AGTTATAAA;
E_coli_genome	fimo	Nucleotide motif (loose)	1050891	1050899	36.6	+	.	Motif 181_gi;Alias=;ID=181-493-E_coli_genome;pvalue=0.000218;qvalue= 0.836;sequence=TGTTATAAT;
E_coli_genome	fimo	Nucleotide motif (loose)	1051412	1051420	36.6	+	.	Motif 181_gi;Alias=;ID=181-494-E_coli_genome;pvalue=0.000218;qvalue= 0.836;sequence=TGTATTAAA;
E_coli_genome	fimo	Nucleotide motif (loose)	1051464	1051472	36.6	+	.	Motif 181_gi;Alias=;ID=181-495-E_coli_genome;pvalue=0.000218;qvalue= 0.836;sequence=TCTAATAAA;
E_coli_genome	fimo	Nucleotide motif (loose)	1051681	1051689	36.6	-	.	Motif 181_gi;Alias=;ID=181-496-E_coli_genome;pvalue=0.000218;qvalue= 0.836;sequence=AGTAATAAT;
E_coli_genome	fimo	Nucleotide motif (loose)	1053247	1053255	36.6	+	.	Motif 181_gi;Alias=;ID=181-497-E_coli_genome;pvalue=0.000218;qvalue= 0.836;sequence=AGTAATAAT;
E_coli_genome	fimo	Nucleotide motif (loose)	1056488	1056496	36.6	-	.	Motif 181_gi;Alias=;ID=181-498-E_coli_genome;pvalue=0.000218;qvalue= 0.836;sequence=ACTTTTAAA;
E_coli_genome	fimo	Nucleotide motif (loose)	1064692	1064700	36.6	-	.	Motif 181_gi;Alias=;ID=181-499-E_coli_genome;pvalue=0.000218;qvalue= 0.836;sequence=TGTTTTAAA;
E_coli_genome	fimo	Nucleotide motif (loose)	1065267	1065275	36.6	+	.	Motif 181_gi;Alias=;ID=181-500-E_coli_genome;pvalue=0.000218;qvalue= 0.836;sequence=ACTATTTAA;
E_coli_genome	fimo	Nucleotide motif (loose)	1067814	1067822	36.6	-	.	Motif 181_gi;Alias=;ID=181-501-E_coli_genome;pvalue=0.000218;qvalue= 0.836;sequence=TGTTATAAA;
E_coli_genome	fimo	Nucleotide motif (loose)	1074055	1074063	36.6	+	.	Motif 181_gi;Alias=;ID=181-502-E_coli_genome;pvalue=0.000218;qvalue= 0.836;sequence=AGTTTTTAA;
E_coli_genome	fimo	Nucleotide motif (loose)	1074060	1074068	36.6	-	.	Motif 181_gi;Alias=;ID=181-503-E_coli_genome;pvalue=0.000218;qvalue= 0.836;sequence=ACTTTTTAA;
E_coli_genome	fimo	Nucleotide motif (loose)	1074072	1074080	36.6	+	.	Motif 181_gi;Alias=;ID=181-504-E_coli_genome;pvalue=0.000218;qvalue= 0.836;sequence=TGTTATTAA;
E_coli_genome	fimo	Nucleotide motif (loose)	1080994	1081002	36.6	+	.	Motif 181_gi;Alias=;ID=181-505-E_coli_genome;pvalue=0.000218;qvalue= 0.836;sequence=TGTTATTAT;
E_coli_genome	fimo	Nucleotide motif (loose)	1084932	1084940	36.6	+	.	Motif 181_gi;Alias=;ID=181-506-E_coli_genome;pvalue=0.000218;qvalue= 0.836;sequence=ACTTATTAA;
E_coli_genome	fimo	Nucleotide motif (loose)	1085851	1085859	36.6	+	.	Motif 181_gi;Alias=;ID=181-507-E_coli_genome;pvalue=0.000218;qvalue= 0.836;sequence=TGTTTTTAA;
E_coli_genome	fimo	Nucleotide motif (loose)	1087592	1087600	36.6	-	.	Motif 181_gi;Alias=;ID=181-508-E_coli_genome;pvalue=0.000218;qvalue= 0.836;sequence=TGTTTTAAT;
E_coli_genome	fimo	Nucleotide motif (loose)	1088069	1088077	36.6	+	.	Motif 181_gi;Alias=;ID=181-509-E_coli_genome;pvalue=0.000218;qvalue= 0.836;sequence=TGTTTTTAA;
E_coli_genome	fimo	Nucleotide motif (loose)	1088253	1088261	36.6	+	.	Motif 181_gi;Alias=;ID=181-510-E_coli_genome;pvalue=0.000218;qvalue= 0.836;sequence=AGTTTTAAT;
E_coli_genome	fimo	Nucleotide motif (loose)	1088325	1088333	36.6	+	.	Motif 181_gi;Alias=;ID=181-511-E_coli_genome;pvalue=0.000218;qvalue= 0.836;sequence=ACTTTTAAA;
E_coli_genome	fimo	Nucleotide motif (loose)	1088959	1088967	36.6	+	.	Motif 181_gi;Alias=;ID=181-512-E_coli_genome;pvalue=0.000218;qvalue= 0.836;sequence=TCTTTTAAT;
E_coli_genome	fimo	Nucleotide motif (loose)	1089495	1089503	36.6	-	.	Motif 181_gi;Alias=;ID=181-513-E_coli_genome;pvalue=0.000218;qvalue= 0.836;sequence=AGTTTTTAT;
E_coli_genome	fimo	Nucleotide motif (loose)	1091147	1091155	36.6	+	.	Motif 181_gi;Alias=;ID=181-514-E_coli_genome;pvalue=0.000218;qvalue= 0.836;sequence=AGTATTAAT;
E_coli_genome	fimo	Nucleotide motif (loose)	1092690	1092698	36.6	-	.	Motif 181_gi;Alias=;ID=181-515-E_coli_genome;pvalue=0.000218;qvalue= 0.836;sequence=ACTTATAAA;
E_coli_genome	fimo	Nucleotide motif (loose)	1092749	1092757	36.6	-	.	Motif 181_gi;Alias=;ID=181-516-E_coli_genome;pvalue=0.000218;qvalue= 0.836;sequence=TGTAATTAT;
E_coli_genome	fimo	Nucleotide motif (loose)	1092827	1092835	36.6	+	.	Motif 181_gi;Alias=;ID=181-517-E_coli_genome;pvalue=0.000218;qvalue= 0.836;sequence=TCTATTAAT;
E_coli_genome	fimo	Nucleotide motif (loose)	1093887	1093895	36.6	-	.	Motif 181_gi;Alias=;ID=181-518-E_coli_genome;pvalue=0.000218;qvalue= 0.836;sequence=TGTTTTTAT;
E_coli_genome	fimo	Nucleotide motif (loose)	1096819	1096827	36.6	-	.	Motif 181_gi;Alias=;ID=181-519-E_coli_genome;pvalue=0.000218;qvalue= 0.836;sequence=ACTTATTAA;
E_coli_genome	fimo	Nucleotide motif (loose)	1098638	1098646	36.6	+	.	Motif 181_gi;Alias=;ID=181-520-E_coli_genome;pvalue=0.000218;qvalue= 0.836;sequence=TGTTTTTAA;
E_coli_genome	fimo	Nucleotide motif (loose)	1098820	1098828	36.6	+	.	Motif 181_gi;Alias=;ID=181-521-E_coli_genome;pvalue=0.000218;qvalue= 0.836;sequence=ACTAATAAA;
E_coli_genome	fimo	Nucleotide motif (loose)	1099160	1099168	36.6	+	.	Motif 181_gi;Alias=;ID=181-522-E_coli_genome;pvalue=0.000218;qvalue= 0.836;sequence=TCTAATTAT;
E_coli_genome	fimo	Nucleotide motif (loose)	1099613	1099621	36.6	-	.	Motif 181_gi;Alias=;ID=181-523-E_coli_genome;pvalue=0.000218;qvalue= 0.836;sequence=AGTAATTAA;
E_coli_genome	fimo	Nucleotide motif (loose)	1101972	1101980	36.6	-	.	Motif 181_gi;Alias=;ID=181-524-E_coli_genome;pvalue=0.000218;qvalue= 0.836;sequence=TCTTATAAA;
E_coli_genome	fimo	Nucleotide motif (loose)	1103292	1103300	36.6	+	.	Motif 181_gi;Alias=;ID=181-525-E_coli_genome;pvalue=0.000218;qvalue= 0.836;sequence=AGTAATAAA;
E_coli_genome	fimo	Nucleotide motif (loose)	1103518	1103526	36.6	+	.	Motif 181_gi;Alias=;ID=181-526-E_coli_genome;pvalue=0.000218;qvalue= 0.836;sequence=ACTAATAAT;
E_coli_genome	fimo	Nucleotide motif (loose)	1103720	1103728	36.6	-	.	Motif 181_gi;Alias=;ID=181-527-E_coli_genome;pvalue=0.000218;qvalue= 0.836;sequence=TCTTTTAAA;
E_coli_genome	fimo	Nucleotide motif (loose)	1103774	1103782	36.6	-	.	Motif 181_gi;Alias=;ID=181-528-E_coli_genome;pvalue=0.000218;qvalue= 0.836;sequence=AGTATTAAA;
E_coli_genome	fimo	Nucleotide motif (loose)	1103822	1103830	36.6	+	.	Motif 181_gi;Alias=;ID=181-529-E_coli_genome;pvalue=0.000218;qvalue= 0.836;sequence=AGTTATTAA;
E_coli_genome	fimo	Nucleotide motif (loose)	1104110	1104118	36.6	+	.	Motif 181_gi;Alias=;ID=181-530-E_coli_genome;pvalue=0.000218;qvalue= 0.836;sequence=ACTAATAAT;
E_coli_genome	fimo	Nucleotide motif (loose)	1104417	1104425	36.6	+	.	Motif 181_gi;Alias=;ID=181-531-E_coli_genome;pvalue=0.000218;qvalue= 0.836;sequence=ACTTTTAAA;
E_coli_genome	fimo	Nucleotide motif (loose)	1104452	1104460	36.6	+	.	Motif 181_gi;Alias=;ID=181-532-E_coli_genome;pvalue=0.000218;qvalue= 0.836;sequence=ACTTTTAAA;
E_coli_genome	fimo	Nucleotide motif (loose)	1104455	1104463	36.6	-	.	Motif 181_gi;Alias=;ID=181-533-E_coli_genome;pvalue=0.000218;qvalue= 0.836;sequence=ACTTTTAAA;
E_coli_genome	fimo	Nucleotide motif (loose)	1105969	1105977	36.6	-	.	Motif 181_gi;Alias=;ID=181-534-E_coli_genome;pvalue=0.000218;qvalue= 0.836;sequence=ACTTTTAAA;
E_coli_genome	fimo	Nucleotide motif (loose)	1109310	1109318	36.6	+	.	Motif 181_gi;Alias=;ID=181-535-E_coli_genome;pvalue=0.000218;qvalue= 0.836;sequence=ACTAATTAT;
E_coli_genome	fimo	Nucleotide motif (loose)	1110476	1110484	36.6	-	.	Motif 181_gi;Alias=;ID=181-536-E_coli_genome;pvalue=0.000218;qvalue= 0.836;sequence=TGTATTTAA;
E_coli_genome	fimo	Nucleotide motif (loose)	1111533	1111541	36.6	-	.	Motif 181_gi;Alias=;ID=181-537-E_coli_genome;pvalue=0.000218;qvalue= 0.836;sequence=TGTATTTAT;
E_coli_genome	fimo	Nucleotide motif (loose)	1113633	1113641	36.6	-	.	Motif 181_gi;Alias=;ID=181-538-E_coli_genome;pvalue=0.000218;qvalue= 0.836;sequence=ACTAATAAT;
E_coli_genome	fimo	Nucleotide motif (loose)	1115547	1115555	36.6	+	.	Motif 181_gi;Alias=;ID=181-539-E_coli_genome;pvalue=0.000218;qvalue= 0.836;sequence=ACTAATTAT;
E_coli_genome	fimo	Nucleotide motif (loose)	1115692	1115700	36.6	+	.	Motif 181_gi;Alias=;ID=181-540-E_coli_genome;pvalue=0.000218;qvalue= 0.836;sequence=TGTTTTAAA;
E_coli_genome	fimo	Nucleotide motif (loose)	1117256	1117264	36.6	+	.	Motif 181_gi;Alias=;ID=181-541-E_coli_genome;pvalue=0.000218;qvalue= 0.836;sequence=ACTATTTAT;
E_coli_genome	fimo	Nucleotide motif (loose)	1117801	1117809	36.6	-	.	Motif 181_gi;Alias=;ID=181-542-E_coli_genome;pvalue=0.000218;qvalue= 0.836;sequence=ACTTATTAA;
E_coli_genome	fimo	Nucleotide motif (loose)	1119420	1119428	36.6	-	.	Motif 181_gi;Alias=;ID=181-543-E_coli_genome;pvalue=0.000218;qvalue= 0.836;sequence=AGTATTTAA;
E_coli_genome	fimo	Nucleotide motif (loose)	1120618	1120626	36.6	+	.	Motif 181_gi;Alias=;ID=181-544-E_coli_genome;pvalue=0.000218;qvalue= 0.836;sequence=AGTAATTAA;
E_coli_genome	fimo	Nucleotide motif (loose)	1122524	1122532	36.6	+	.	Motif 181_gi;Alias=;ID=181-545-E_coli_genome;pvalue=0.000218;qvalue= 0.836;sequence=AGTTTTTAA;
E_coli_genome	fimo	Nucleotide motif (loose)	1123258	1123266	36.6	-	.	Motif 181_gi;Alias=;ID=181-546-E_coli_genome;pvalue=0.000218;qvalue= 0.836;sequence=AGTTTTTAT;
E_coli_genome	fimo	Nucleotide motif (loose)	1125438	1125446	36.6	+	.	Motif 181_gi;Alias=;ID=181-547-E_coli_genome;pvalue=0.000218;qvalue= 0.836;sequence=AGTTTTTAT;
E_coli_genome	fimo	Nucleotide motif (loose)	1130211	1130219	36.6	-	.	Motif 181_gi;Alias=;ID=181-548-E_coli_genome;pvalue=0.000218;qvalue= 0.836;sequence=TCTTATAAA;
E_coli_genome	fimo	Nucleotide motif (loose)	1133187	1133195	36.6	-	.	Motif 181_gi;Alias=;ID=181-549-E_coli_genome;pvalue=0.000218;qvalue= 0.836;sequence=AGTTATTAT;
E_coli_genome	fimo	Nucleotide motif (loose)	1136458	1136466	36.6	-	.	Motif 181_gi;Alias=;ID=181-550-E_coli_genome;pvalue=0.000218;qvalue= 0.836;sequence=TGTTATTAA;
E_coli_genome	fimo	Nucleotide motif (loose)	1138444	1138452	36.6	+	.	Motif 181_gi;Alias=;ID=181-551-E_coli_genome;pvalue=0.000218;qvalue= 0.836;sequence=AGTAATAAT;
E_coli_genome	fimo	Nucleotide motif (loose)	1139649	1139657	36.6	+	.	Motif 181_gi;Alias=;ID=181-552-E_coli_genome;pvalue=0.000218;qvalue= 0.836;sequence=TGTATTAAT;
E_coli_genome	fimo	Nucleotide motif (loose)	1140507	1140515	36.6	+	.	Motif 181_gi;Alias=;ID=181-553-E_coli_genome;pvalue=0.000218;qvalue= 0.836;sequence=AGTATTAAA;
E_coli_genome	fimo	Nucleotide motif (loose)	1140993	1141001	36.6	-	.	Motif 181_gi;Alias=;ID=181-554-E_coli_genome;pvalue=0.000218;qvalue= 0.836;sequence=TGTTTTAAA;
E_coli_genome	fimo	Nucleotide motif (loose)	1141178	1141186	36.6	-	.	Motif 181_gi;Alias=;ID=181-555-E_coli_genome;pvalue=0.000218;qvalue= 0.836;sequence=AGTAATAAT;
E_coli_genome	fimo	Nucleotide motif (loose)	1143910	1143918	36.6	+	.	Motif 181_gi;Alias=;ID=181-556-E_coli_genome;pvalue=0.000218;qvalue= 0.836;sequence=TCTTTTAAT;
E_coli_genome	fimo	Nucleotide motif (loose)	1147968	1147976	36.6	-	.	Motif 181_gi;Alias=;ID=181-557-E_coli_genome;pvalue=0.000218;qvalue= 0.836;sequence=AGTAATAAT;
E_coli_genome	fimo	Nucleotide motif (loose)	1148420	1148428	36.6	+	.	Motif 181_gi;Alias=;ID=181-558-E_coli_genome;pvalue=0.000218;qvalue= 0.836;sequence=TGTTATTAA;
E_coli_genome	fimo	Nucleotide motif (loose)	1148524	1148532	36.6	-	.	Motif 181_gi;Alias=;ID=181-559-E_coli_genome;pvalue=0.000218;qvalue= 0.836;sequence=ACTTTTTAT;
E_coli_genome	fimo	Nucleotide motif (loose)	1149720	1149728	36.6	-	.	Motif 181_gi;Alias=;ID=181-560-E_coli_genome;pvalue=0.000218;qvalue= 0.836;sequence=TGTTTTAAT;
E_coli_genome	fimo	Nucleotide motif (loose)	1150653	1150661	36.6	-	.	Motif 181_gi;Alias=;ID=181-561-E_coli_genome;pvalue=0.000218;qvalue= 0.836;sequence=TCTTTTAAA;
E_coli_genome	fimo	Nucleotide motif (loose)	1151454	1151462	36.6	+	.	Motif 181_gi;Alias=;ID=181-562-E_coli_genome;pvalue=0.000218;qvalue= 0.836;sequence=AGTAATAAT;
E_coli_genome	fimo	Nucleotide motif (loose)	1151458	1151466	36.6	-	.	Motif 181_gi;Alias=;ID=181-563-E_coli_genome;pvalue=0.000218;qvalue= 0.836;sequence=ACTAATTAT;
E_coli_genome	fimo	Nucleotide motif (loose)	1153167	1153175	36.6	-	.	Motif 181_gi;Alias=;ID=181-564-E_coli_genome;pvalue=0.000218;qvalue= 0.836;sequence=TCTTTTTAA;
E_coli_genome	fimo	Nucleotide motif (loose)	1154801	1154809	36.6	+	.	Motif 181_gi;Alias=;ID=181-565-E_coli_genome;pvalue=0.000218;qvalue= 0.836;sequence=AGTATTTAT;
E_coli_genome	fimo	Nucleotide motif (loose)	1157072	1157080	36.6	-	.	Motif 181_gi;Alias=;ID=181-566-E_coli_genome;pvalue=0.000218;qvalue= 0.836;sequence=TGTAATAAT;
E_coli_genome	fimo	Nucleotide motif (loose)	1157762	1157770	36.6	+	.	Motif 181_gi;Alias=;ID=181-567-E_coli_genome;pvalue=0.000218;qvalue= 0.836;sequence=TGTAATAAA;
E_coli_genome	fimo	Nucleotide motif (loose)	1160472	1160480	36.6	-	.	Motif 181_gi;Alias=;ID=181-568-E_coli_genome;pvalue=0.000218;qvalue= 0.836;sequence=AGTAATTAT;
E_coli_genome	fimo	Nucleotide motif (loose)	1163341	1163349	36.6	-	.	Motif 181_gi;Alias=;ID=181-569-E_coli_genome;pvalue=0.000218;qvalue= 0.836;sequence=ACTATTAAA;
E_coli_genome	fimo	Nucleotide motif (loose)	1168376	1168384	36.6	-	.	Motif 181_gi;Alias=;ID=181-570-E_coli_genome;pvalue=0.000218;qvalue= 0.836;sequence=AGTTTTTAT;
E_coli_genome	fimo	Nucleotide motif (loose)	1168925	1168933	36.6	+	.	Motif 181_gi;Alias=;ID=181-571-E_coli_genome;pvalue=0.000218;qvalue= 0.836;sequence=TCTATTTAA;
E_coli_genome	fimo	Nucleotide motif (loose)	1168968	1168976	36.6	+	.	Motif 181_gi;Alias=;ID=181-572-E_coli_genome;pvalue=0.000218;qvalue= 0.836;sequence=TGTTATAAA;
E_coli_genome	fimo	Nucleotide motif (loose)	1170403	1170411	36.6	+	.	Motif 181_gi;Alias=;ID=181-573-E_coli_genome;pvalue=0.000218;qvalue= 0.836;sequence=TGTAATAAA;
E_coli_genome	fimo	Nucleotide motif (loose)	1175444	1175452	36.6	+	.	Motif 181_gi;Alias=;ID=181-574-E_coli_genome;pvalue=0.000218;qvalue= 0.836;sequence=TCTATTTAT;
E_coli_genome	fimo	Nucleotide motif (loose)	1178574	1178582	36.6	-	.	Motif 181_gi;Alias=;ID=181-575-E_coli_genome;pvalue=0.000218;qvalue= 0.836;sequence=TGTTTTAAT;
E_coli_genome	fimo	Nucleotide motif (loose)	1180795	1180803	36.6	+	.	Motif 181_gi;Alias=;ID=181-576-E_coli_genome;pvalue=0.000218;qvalue= 0.836;sequence=TGTTTTAAT;
E_coli_genome	fimo	Nucleotide motif (loose)	1181312	1181320	36.6	+	.	Motif 181_gi;Alias=;ID=181-577-E_coli_genome;pvalue=0.000218;qvalue= 0.836;sequence=ACTTATTAA;
E_coli_genome	fimo	Nucleotide motif (loose)	1188997	1189005	36.6	+	.	Motif 181_gi;Alias=;ID=181-578-E_coli_genome;pvalue=0.000218;qvalue= 0.836;sequence=ACTTTTTAA;
E_coli_genome	fimo	Nucleotide motif (loose)	1190016	1190024	36.6	-	.	Motif 181_gi;Alias=;ID=181-579-E_coli_genome;pvalue=0.000218;qvalue= 0.836;sequence=TCTATTAAT;
E_coli_genome	fimo	Nucleotide motif (loose)	1194758	1194766	36.6	+	.	Motif 181_gi;Alias=;ID=181-580-E_coli_genome;pvalue=0.000218;qvalue= 0.836;sequence=TCTTTTAAT;
E_coli_genome	fimo	Nucleotide motif (loose)	1197281	1197289	36.6	+	.	Motif 181_gi;Alias=;ID=181-581-E_coli_genome;pvalue=0.000218;qvalue= 0.836;sequence=AGTTTTAAT;
E_coli_genome	fimo	Nucleotide motif (loose)	1197293	1197301	36.6	+	.	Motif 181_gi;Alias=;ID=181-582-E_coli_genome;pvalue=0.000218;qvalue= 0.836;sequence=TCTAATAAT;
E_coli_genome	fimo	Nucleotide motif (loose)	1197924	1197932	36.6	-	.	Motif 181_gi;Alias=;ID=181-583-E_coli_genome;pvalue=0.000218;qvalue= 0.836;sequence=TCTAATTAT;
E_coli_genome	fimo	Nucleotide motif (loose)	1198109	1198117	36.6	+	.	Motif 181_gi;Alias=;ID=181-584-E_coli_genome;pvalue=0.000218;qvalue= 0.836;sequence=TGTTATTAA;
E_coli_genome	fimo	Nucleotide motif (loose)	1198857	1198865	36.6	+	.	Motif 181_gi;Alias=;ID=181-585-E_coli_genome;pvalue=0.000218;qvalue= 0.836;sequence=AGTAATAAT;
E_coli_genome	fimo	Nucleotide motif (loose)	1199005	1199013	36.6	-	.	Motif 181_gi;Alias=;ID=181-586-E_coli_genome;pvalue=0.000218;qvalue= 0.836;sequence=ACTTTTTAA;
E_coli_genome	fimo	Nucleotide motif (loose)	1199625	1199633	36.6	+	.	Motif 181_gi;Alias=;ID=181-587-E_coli_genome;pvalue=0.000218;qvalue= 0.836;sequence=AGTTTTTAT;
E_coli_genome	fimo	Nucleotide motif (loose)	1202673	1202681	36.6	-	.	Motif 181_gi;Alias=;ID=181-588-E_coli_genome;pvalue=0.000218;qvalue= 0.836;sequence=ACTAATAAA;
E_coli_genome	fimo	Nucleotide motif (loose)	1204770	1204778	36.6	-	.	Motif 181_gi;Alias=;ID=181-589-E_coli_genome;pvalue=0.000218;qvalue= 0.836;sequence=TGTTTTAAA;
E_coli_genome	fimo	Nucleotide motif (loose)	1208288	1208296	36.6	+	.	Motif 181_gi;Alias=;ID=181-590-E_coli_genome;pvalue=0.000218;qvalue= 0.836;sequence=TCTATTAAA;
E_coli_genome	fimo	Nucleotide motif (loose)	1209053	1209061	36.6	+	.	Motif 181_gi;Alias=;ID=181-591-E_coli_genome;pvalue=0.000218;qvalue= 0.836;sequence=AGTTATAAA;
E_coli_genome	fimo	Nucleotide motif (loose)	1209096	1209104	36.6	+	.	Motif 181_gi;Alias=;ID=181-592-E_coli_genome;pvalue=0.000218;qvalue= 0.836;sequence=ACTATTTAA;
E_coli_genome	fimo	Nucleotide motif (loose)	1209209	1209217	36.6	+	.	Motif 181_gi;Alias=;ID=181-593-E_coli_genome;pvalue=0.000218;qvalue= 0.836;sequence=TGTTTTAAA;
E_coli_genome	fimo	Nucleotide motif (loose)	1211818	1211826	36.6	-	.	Motif 181_gi;Alias=;ID=181-594-E_coli_genome;pvalue=0.000218;qvalue= 0.836;sequence=ACTATTTAT;
E_coli_genome	fimo	Nucleotide motif (loose)	1212255	1212263	36.6	+	.	Motif 181_gi;Alias=;ID=181-595-E_coli_genome;pvalue=0.000218;qvalue= 0.836;sequence=TGTAATTAA;
E_coli_genome	fimo	Nucleotide motif (loose)	1212259	1212267	36.6	-	.	Motif 181_gi;Alias=;ID=181-596-E_coli_genome;pvalue=0.000218;qvalue= 0.836;sequence=TGTTTTAAT;
E_coli_genome	fimo	Nucleotide motif (loose)	1212487	1212495	36.6	+	.	Motif 181_gi;Alias=;ID=181-597-E_coli_genome;pvalue=0.000218;qvalue= 0.836;sequence=TGTTTTTAT;
E_coli_genome	fimo	Nucleotide motif (loose)	1212596	1212604	36.6	-	.	Motif 181_gi;Alias=;ID=181-598-E_coli_genome;pvalue=0.000218;qvalue= 0.836;sequence=TCTTTTTAT;
E_coli_genome	fimo	Nucleotide motif (loose)	1212606	1212614	36.6	+	.	Motif 181_gi;Alias=;ID=181-599-E_coli_genome;pvalue=0.000218;qvalue= 0.836;sequence=AGTATTAAT;
E_coli_genome	fimo	Nucleotide motif (loose)	1212939	1212947	36.6	-	.	Motif 181_gi;Alias=;ID=181-600-E_coli_genome;pvalue=0.000218;qvalue= 0.836;sequence=TGTTATTAA;
E_coli_genome	fimo	Nucleotide motif (loose)	1212964	1212972	36.6	+	.	Motif 181_gi;Alias=;ID=181-601-E_coli_genome;pvalue=0.000218;qvalue= 0.836;sequence=AGTAATAAT;
E_coli_genome	fimo	Nucleotide motif (loose)	1213022	1213030	36.6	+	.	Motif 181_gi;Alias=;ID=181-602-E_coli_genome;pvalue=0.000218;qvalue= 0.836;sequence=TGTTTTAAT;
E_coli_genome	fimo	Nucleotide motif (loose)	1213289	1213297	36.6	-	.	Motif 181_gi;Alias=;ID=181-603-E_coli_genome;pvalue=0.000218;qvalue= 0.836;sequence=TGTTATAAT;
E_coli_genome	fimo	Nucleotide motif (loose)	1215540	1215548	36.6	+	.	Motif 181_gi;Alias=;ID=181-604-E_coli_genome;pvalue=0.000218;qvalue= 0.836;sequence=TCTTTTAAT;
E_coli_genome	fimo	Nucleotide motif (loose)	1216163	1216171	36.6	+	.	Motif 181_gi;Alias=;ID=181-605-E_coli_genome;pvalue=0.000218;qvalue= 0.836;sequence=TCTTATTAA;
E_coli_genome	fimo	Nucleotide motif (loose)	1216638	1216646	36.6	+	.	Motif 181_gi;Alias=;ID=181-606-E_coli_genome;pvalue=0.000218;qvalue= 0.836;sequence=TCTAATTAT;
E_coli_genome	fimo	Nucleotide motif (loose)	1216873	1216881	36.6	-	.	Motif 181_gi;Alias=;ID=181-607-E_coli_genome;pvalue=0.000218;qvalue= 0.836;sequence=TCTTTTAAA;
E_coli_genome	fimo	Nucleotide motif (loose)	1217075	1217083	36.6	+	.	Motif 181_gi;Alias=;ID=181-608-E_coli_genome;pvalue=0.000218;qvalue= 0.836;sequence=TCTTATTAT;
E_coli_genome	fimo	Nucleotide motif (loose)	1217298	1217306	36.6	+	.	Motif 181_gi;Alias=;ID=181-609-E_coli_genome;pvalue=0.000218;qvalue= 0.836;sequence=TGTATTAAA;
E_coli_genome	fimo	Nucleotide motif (loose)	1218879	1218887	36.6	+	.	Motif 181_gi;Alias=;ID=181-610-E_coli_genome;pvalue=0.000218;qvalue= 0.836;sequence=TGTAATTAT;
E_coli_genome	fimo	Nucleotide motif (loose)	1218992	1219000	36.6	+	.	Motif 181_gi;Alias=;ID=181-611-E_coli_genome;pvalue=0.000218;qvalue= 0.836;sequence=AGTAATAAT;
E_coli_genome	fimo	Nucleotide motif (loose)	1219319	1219327	36.6	+	.	Motif 181_gi;Alias=;ID=181-612-E_coli_genome;pvalue=0.000218;qvalue= 0.836;sequence=TGTTTTTAT;
E_coli_genome	fimo	Nucleotide motif (loose)	1219486	1219494	36.6	+	.	Motif 181_gi;Alias=;ID=181-613-E_coli_genome;pvalue=0.000218;qvalue= 0.836;sequence=TCTATTTAA;
E_coli_genome	fimo	Nucleotide motif (loose)	1221714	1221722	36.6	-	.	Motif 181_gi;Alias=;ID=181-614-E_coli_genome;pvalue=0.000218;qvalue= 0.836;sequence=AGTTTTTAA;
E_coli_genome	fimo	Nucleotide motif (loose)	1225695	1225703	36.6	+	.	Motif 181_gi;Alias=;ID=181-615-E_coli_genome;pvalue=0.000218;qvalue= 0.836;sequence=TCTATTAAA;
E_coli_genome	fimo	Nucleotide motif (loose)	1225947	1225955	36.6	+	.	Motif 181_gi;Alias=;ID=181-616-E_coli_genome;pvalue=0.000218;qvalue= 0.836;sequence=TGTTTTAAA;
E_coli_genome	fimo	Nucleotide motif (loose)	1227507	1227515	36.6	+	.	Motif 181_gi;Alias=;ID=181-617-E_coli_genome;pvalue=0.000218;qvalue= 0.836;sequence=TGTTATAAT;
E_coli_genome	fimo	Nucleotide motif (loose)	1227597	1227605	36.6	+	.	Motif 181_gi;Alias=;ID=181-618-E_coli_genome;pvalue=0.000218;qvalue= 0.836;sequence=ACTTATAAA;
E_coli_genome	fimo	Nucleotide motif (loose)	1229281	1229289	36.6	-	.	Motif 181_gi;Alias=;ID=181-619-E_coli_genome;pvalue=0.000218;qvalue= 0.836;sequence=TCTATTAAA;
E_coli_genome	fimo	Nucleotide motif (loose)	1229427	1229435	36.6	+	.	Motif 181_gi;Alias=;ID=181-620-E_coli_genome;pvalue=0.000218;qvalue= 0.836;sequence=TGTTTTTAA;
E_coli_genome	fimo	Nucleotide motif (loose)	1230446	1230454	36.6	+	.	Motif 181_gi;Alias=;ID=181-621-E_coli_genome;pvalue=0.000218;qvalue= 0.836;sequence=ACTATTAAT;
E_coli_genome	fimo	Nucleotide motif (loose)	1230512	1230520	36.6	+	.	Motif 181_gi;Alias=;ID=181-622-E_coli_genome;pvalue=0.000218;qvalue= 0.836;sequence=TCTATTAAT;
E_coli_genome	fimo	Nucleotide motif (loose)	1230736	1230744	36.6	-	.	Motif 181_gi;Alias=;ID=181-623-E_coli_genome;pvalue=0.000218;qvalue= 0.836;sequence=TGTTTTTAT;
E_coli_genome	fimo	Nucleotide motif (loose)	1232893	1232901	36.6	-	.	Motif 181_gi;Alias=;ID=181-624-E_coli_genome;pvalue=0.000218;qvalue= 0.836;sequence=TGTATTTAT;
E_coli_genome	fimo	Nucleotide motif (loose)	1234751	1234759	36.6	+	.	Motif 181_gi;Alias=;ID=181-625-E_coli_genome;pvalue=0.000218;qvalue= 0.836;sequence=TGTTTTTAT;
E_coli_genome	fimo	Nucleotide motif (loose)	1237347	1237355	36.6	+	.	Motif 181_gi;Alias=;ID=181-626-E_coli_genome;pvalue=0.000218;qvalue= 0.836;sequence=TCTTATTAT;
E_coli_genome	fimo	Nucleotide motif (loose)	1238917	1238925	36.6	-	.	Motif 181_gi;Alias=;ID=181-627-E_coli_genome;pvalue=0.000218;qvalue= 0.836;sequence=TGTTTTAAT;
E_coli_genome	fimo	Nucleotide motif (loose)	1246767	1246775	36.6	-	.	Motif 181_gi;Alias=;ID=181-628-E_coli_genome;pvalue=0.000218;qvalue= 0.836;sequence=ACTATTTAA;
E_coli_genome	fimo	Nucleotide motif (loose)	1251009	1251017	36.6	+	.	Motif 181_gi;Alias=;ID=181-629-E_coli_genome;pvalue=0.000218;qvalue= 0.836;sequence=TGTATTAAT;
E_coli_genome	fimo	Nucleotide motif (loose)	1251012	1251020	36.6	-	.	Motif 181_gi;Alias=;ID=181-630-E_coli_genome;pvalue=0.000218;qvalue= 0.836;sequence=AGTATTAAT;
E_coli_genome	fimo	Nucleotide motif (loose)	1251198	1251206	36.6	+	.	Motif 181_gi;Alias=;ID=181-631-E_coli_genome;pvalue=0.000218;qvalue= 0.836;sequence=TCTATTTAT;
E_coli_genome	fimo	Nucleotide motif (loose)	1255773	1255781	36.6	-	.	Motif 181_gi;Alias=;ID=181-632-E_coli_genome;pvalue=0.000218;qvalue= 0.836;sequence=ACTATTAAT;
E_coli_genome	fimo	Nucleotide motif (loose)	1256261	1256269	36.6	+	.	Motif 181_gi;Alias=;ID=181-633-E_coli_genome;pvalue=0.000218;qvalue= 0.836;sequence=TGTAATAAT;
E_coli_genome	fimo	Nucleotide motif (loose)	1256717	1256725	36.6	-	.	Motif 181_gi;Alias=;ID=181-634-E_coli_genome;pvalue=0.000218;qvalue= 0.836;sequence=TCTAATTAA;
E_coli_genome	fimo	Nucleotide motif (loose)	1259122	1259130	36.6	+	.	Motif 181_gi;Alias=;ID=181-635-E_coli_genome;pvalue=0.000218;qvalue= 0.836;sequence=ACTTATAAA;
E_coli_genome	fimo	Nucleotide motif (loose)	1261958	1261966	36.6	+	.	Motif 181_gi;Alias=;ID=181-636-E_coli_genome;pvalue=0.000218;qvalue= 0.836;sequence=TGTATTAAA;
E_coli_genome	fimo	Nucleotide motif (loose)	1262832	1262840	36.6	-	.	Motif 181_gi;Alias=;ID=181-637-E_coli_genome;pvalue=0.000218;qvalue= 0.836;sequence=TGTTTTTAT;
E_coli_genome	fimo	Nucleotide motif (loose)	1265802	1265810	36.6	-	.	Motif 181_gi;Alias=;ID=181-638-E_coli_genome;pvalue=0.000218;qvalue= 0.836;sequence=TGTTTTTAT;
E_coli_genome	fimo	Nucleotide motif (loose)	1267937	1267945	36.6	-	.	Motif 181_gi;Alias=;ID=181-639-E_coli_genome;pvalue=0.000218;qvalue= 0.836;sequence=TGTAATAAA;
E_coli_genome	fimo	Nucleotide motif (loose)	1271417	1271425	36.6	-	.	Motif 181_gi;Alias=;ID=181-640-E_coli_genome;pvalue=0.000218;qvalue= 0.836;sequence=AGTATTTAA;
E_coli_genome	fimo	Nucleotide motif (loose)	1273893	1273901	36.6	-	.	Motif 181_gi;Alias=;ID=181-641-E_coli_genome;pvalue=0.000218;qvalue= 0.836;sequence=TGTTATTAT;
E_coli_genome	fimo	Nucleotide motif (loose)	1274312	1274320	36.6	+	.	Motif 181_gi;Alias=;ID=181-642-E_coli_genome;pvalue=0.000218;qvalue= 0.836;sequence=ACTTTTTAT;
E_coli_genome	fimo	Nucleotide motif (loose)	1288688	1288696	36.6	+	.	Motif 181_gi;Alias=;ID=181-643-E_coli_genome;pvalue=0.000218;qvalue= 0.836;sequence=ACTTTTTAA;
E_coli_genome	fimo	Nucleotide motif (loose)	1290706	1290714	36.6	-	.	Motif 181_gi;Alias=;ID=181-644-E_coli_genome;pvalue=0.000218;qvalue= 0.836;sequence=TGTAATAAT;
E_coli_genome	fimo	Nucleotide motif (loose)	1290916	1290924	36.6	-	.	Motif 181_gi;Alias=;ID=181-645-E_coli_genome;pvalue=0.000218;qvalue= 0.836;sequence=TGTAATAAT;
E_coli_genome	fimo	Nucleotide motif (loose)	1292430	1292438	36.6	+	.	Motif 181_gi;Alias=;ID=181-646-E_coli_genome;pvalue=0.000218;qvalue= 0.836;sequence=TCTTATTAA;
E_coli_genome	fimo	Nucleotide motif (loose)	1293795	1293803	36.6	+	.	Motif 181_gi;Alias=;ID=181-647-E_coli_genome;pvalue=0.000218;qvalue= 0.836;sequence=AGTTTTTAA;
E_coli_genome	fimo	Nucleotide motif (loose)	1294141	1294149	36.6	-	.	Motif 181_gi;Alias=;ID=181-648-E_coli_genome;pvalue=0.000218;qvalue= 0.836;sequence=TCTTATTAA;
E_coli_genome	fimo	Nucleotide motif (loose)	1298276	1298284	36.6	+	.	Motif 181_gi;Alias=;ID=181-649-E_coli_genome;pvalue=0.000218;qvalue= 0.836;sequence=AGTTATTAT;
E_coli_genome	fimo	Nucleotide motif (loose)	1301152	1301160	36.6	+	.	Motif 181_gi;Alias=;ID=181-650-E_coli_genome;pvalue=0.000218;qvalue= 0.836;sequence=AGTAATTAT;
E_coli_genome	fimo	Nucleotide motif (loose)	1302578	1302586	36.6	-	.	Motif 181_gi;Alias=;ID=181-651-E_coli_genome;pvalue=0.000218;qvalue= 0.836;sequence=TCTTATAAT;
E_coli_genome	fimo	Nucleotide motif (loose)	1302704	1302712	36.6	-	.	Motif 181_gi;Alias=;ID=181-652-E_coli_genome;pvalue=0.000218;qvalue= 0.836;sequence=AGTAATAAA;
E_coli_genome	fimo	Nucleotide motif (loose)	1303258	1303266	36.6	-	.	Motif 181_gi;Alias=;ID=181-653-E_coli_genome;pvalue=0.000218;qvalue= 0.836;sequence=TGTTTTAAT;
E_coli_genome	fimo	Nucleotide motif (loose)	1303342	1303350	36.6	-	.	Motif 181_gi;Alias=;ID=181-654-E_coli_genome;pvalue=0.000218;qvalue= 0.836;sequence=ACTAATAAT;
E_coli_genome	fimo	Nucleotide motif (loose)	1306765	1306773	36.6	-	.	Motif 181_gi;Alias=;ID=181-655-E_coli_genome;pvalue=0.000218;qvalue= 0.836;sequence=TGTTTTTAA;
E_coli_genome	fimo	Nucleotide motif (loose)	1307946	1307954	36.6	+	.	Motif 181_gi;Alias=;ID=181-656-E_coli_genome;pvalue=0.000218;qvalue= 0.836;sequence=TGTAATTAT;
E_coli_genome	fimo	Nucleotide motif (loose)	1309137	1309145	36.6	-	.	Motif 181_gi;Alias=;ID=181-657-E_coli_genome;pvalue=0.000218;qvalue= 0.836;sequence=AGTTTTAAA;
E_coli_genome	fimo	Nucleotide motif (loose)	1309356	1309364	36.6	-	.	Motif 181_gi;Alias=;ID=181-658-E_coli_genome;pvalue=0.000218;qvalue= 0.836;sequence=TGTATTAAA;
E_coli_genome	fimo	Nucleotide motif (loose)	1309832	1309840	36.6	+	.	Motif 181_gi;Alias=;ID=181-659-E_coli_genome;pvalue=0.000218;qvalue= 0.836;sequence=ACTAATAAA;
E_coli_genome	fimo	Nucleotide motif (loose)	1310159	1310167	36.6	+	.	Motif 181_gi;Alias=;ID=181-660-E_coli_genome;pvalue=0.000218;qvalue= 0.836;sequence=TGTTTTAAA;
E_coli_genome	fimo	Nucleotide motif (loose)	1310182	1310190	36.6	-	.	Motif 181_gi;Alias=;ID=181-661-E_coli_genome;pvalue=0.000218;qvalue= 0.836;sequence=TCTTTTTAA;
E_coli_genome	fimo	Nucleotide motif (loose)	1310466	1310474	36.6	+	.	Motif 181_gi;Alias=;ID=181-662-E_coli_genome;pvalue=0.000218;qvalue= 0.836;sequence=AGTTATTAT;
E_coli_genome	fimo	Nucleotide motif (loose)	1315739	1315747	36.6	-	.	Motif 181_gi;Alias=;ID=181-663-E_coli_genome;pvalue=0.000218;qvalue= 0.836;sequence=TGTATTTAT;
E_coli_genome	fimo	Nucleotide motif (loose)	1318602	1318610	36.6	-	.	Motif 181_gi;Alias=;ID=181-664-E_coli_genome;pvalue=0.000218;qvalue= 0.836;sequence=ACTATTAAA;
E_coli_genome	fimo	Nucleotide motif (loose)	1322419	1322427	36.6	-	.	Motif 181_gi;Alias=;ID=181-665-E_coli_genome;pvalue=0.000218;qvalue= 0.836;sequence=TGTTTTTAT;
E_coli_genome	fimo	Nucleotide motif (loose)	1323701	1323709	36.6	-	.	Motif 181_gi;Alias=;ID=181-666-E_coli_genome;pvalue=0.000218;qvalue= 0.836;sequence=ACTTTTTAA;
E_coli_genome	fimo	Nucleotide motif (loose)	1325230	1325238	36.6	-	.	Motif 181_gi;Alias=;ID=181-667-E_coli_genome;pvalue=0.000218;qvalue= 0.836;sequence=TCTTATAAA;
E_coli_genome	fimo	Nucleotide motif (loose)	1328694	1328702	36.6	+	.	Motif 181_gi;Alias=;ID=181-668-E_coli_genome;pvalue=0.000218;qvalue= 0.836;sequence=AGTAATAAA;
E_coli_genome	fimo	Nucleotide motif (loose)	1329819	1329827	36.6	-	.	Motif 181_gi;Alias=;ID=181-669-E_coli_genome;pvalue=0.000218;qvalue= 0.836;sequence=TGTTTTTAT;
E_coli_genome	fimo	Nucleotide motif (loose)	1334542	1334550	36.6	-	.	Motif 181_gi;Alias=;ID=181-670-E_coli_genome;pvalue=0.000218;qvalue= 0.836;sequence=AGTTTTAAT;
E_coli_genome	fimo	Nucleotide motif (loose)	1335099	1335107	36.6	-	.	Motif 181_gi;Alias=;ID=181-671-E_coli_genome;pvalue=0.000218;qvalue= 0.836;sequence=TGTAATTAA;
E_coli_genome	fimo	Nucleotide motif (loose)	1335502	1335510	36.6	-	.	Motif 181_gi;Alias=;ID=181-672-E_coli_genome;pvalue=0.000218;qvalue= 0.836;sequence=TGTATTAAA;
E_coli_genome	fimo	Nucleotide motif (loose)	1338075	1338083	36.6	+	.	Motif 181_gi;Alias=;ID=181-673-E_coli_genome;pvalue=0.000218;qvalue= 0.836;sequence=TCTATTTAT;
E_coli_genome	fimo	Nucleotide motif (loose)	1341186	1341194	36.6	-	.	Motif 181_gi;Alias=;ID=181-674-E_coli_genome;pvalue=0.000218;qvalue= 0.836;sequence=TGTTTTTAT;
E_coli_genome	fimo	Nucleotide motif (loose)	1341761	1341769	36.6	+	.	Motif 181_gi;Alias=;ID=181-675-E_coli_genome;pvalue=0.000218;qvalue= 0.836;sequence=ACTAATTAT;
E_coli_genome	fimo	Nucleotide motif (loose)	1343502	1343510	36.6	-	.	Motif 181_gi;Alias=;ID=181-676-E_coli_genome;pvalue=0.000218;qvalue= 0.836;sequence=TGTTATTAA;
E_coli_genome	fimo	Nucleotide motif (loose)	1357737	1357745	36.6	+	.	Motif 181_gi;Alias=;ID=181-677-E_coli_genome;pvalue=0.000218;qvalue= 0.836;sequence=TCTTTTTAT;
E_coli_genome	fimo	Nucleotide motif (loose)	1368744	1368752	36.6	-	.	Motif 181_gi;Alias=;ID=181-678-E_coli_genome;pvalue=0.000218;qvalue= 0.836;sequence=TGTTATTAT;
E_coli_genome	fimo	Nucleotide motif (loose)	1370318	1370326	36.6	-	.	Motif 181_gi;Alias=;ID=181-679-E_coli_genome;pvalue=0.000218;qvalue= 0.836;sequence=TGTAATTAA;
E_coli_genome	fimo	Nucleotide motif (loose)	1370637	1370645	36.6	-	.	Motif 181_gi;Alias=;ID=181-680-E_coli_genome;pvalue=0.000218;qvalue= 0.836;sequence=AGTTTTTAA;
E_coli_genome	fimo	Nucleotide motif (loose)	1371641	1371649	36.6	-	.	Motif 181_gi;Alias=;ID=181-681-E_coli_genome;pvalue=0.000218;qvalue= 0.836;sequence=TGTAATTAA;
E_coli_genome	fimo	Nucleotide motif (loose)	1373056	1373064	36.6	-	.	Motif 181_gi;Alias=;ID=181-682-E_coli_genome;pvalue=0.000218;qvalue= 0.836;sequence=AGTTTTTAT;
E_coli_genome	fimo	Nucleotide motif (loose)	1374955	1374963	36.6	+	.	Motif 181_gi;Alias=;ID=181-683-E_coli_genome;pvalue=0.000218;qvalue= 0.836;sequence=AGTTTTAAA;
E_coli_genome	fimo	Nucleotide motif (loose)	1380575	1380583	36.6	-	.	Motif 181_gi;Alias=;ID=181-684-E_coli_genome;pvalue=0.000218;qvalue= 0.836;sequence=AGTTTTTAA;
E_coli_genome	fimo	Nucleotide motif (loose)	1381284	1381292	36.6	+	.	Motif 181_gi;Alias=;ID=181-685-E_coli_genome;pvalue=0.000218;qvalue= 0.836;sequence=TGTTTTTAA;
E_coli_genome	fimo	Nucleotide motif (loose)	1383031	1383039	36.6	-	.	Motif 181_gi;Alias=;ID=181-686-E_coli_genome;pvalue=0.000218;qvalue= 0.836;sequence=AGTTATTAT;
E_coli_genome	fimo	Nucleotide motif (loose)	1383944	1383952	36.6	-	.	Motif 181_gi;Alias=;ID=181-687-E_coli_genome;pvalue=0.000218;qvalue= 0.836;sequence=ACTATTTAT;
E_coli_genome	fimo	Nucleotide motif (loose)	1384559	1384567	36.6	+	.	Motif 181_gi;Alias=;ID=181-688-E_coli_genome;pvalue=0.000218;qvalue= 0.836;sequence=ACTATTTAA;
E_coli_genome	fimo	Nucleotide motif (loose)	1384898	1384906	36.6	-	.	Motif 181_gi;Alias=;ID=181-689-E_coli_genome;pvalue=0.000218;qvalue= 0.836;sequence=AGTAATAAT;
E_coli_genome	fimo	Nucleotide motif (loose)	1390722	1390730	36.6	-	.	Motif 181_gi;Alias=;ID=181-690-E_coli_genome;pvalue=0.000218;qvalue= 0.836;sequence=ACTAATAAA;
E_coli_genome	fimo	Nucleotide motif (loose)	1391965	1391973	36.6	-	.	Motif 181_gi;Alias=;ID=181-691-E_coli_genome;pvalue=0.000218;qvalue= 0.836;sequence=TCTATTAAT;
E_coli_genome	fimo	Nucleotide motif (loose)	1392548	1392556	36.6	-	.	Motif 181_gi;Alias=;ID=181-692-E_coli_genome;pvalue=0.000218;qvalue= 0.836;sequence=TCTATTAAT;
E_coli_genome	fimo	Nucleotide motif (loose)	1398657	1398665	36.6	+	.	Motif 181_gi;Alias=;ID=181-693-E_coli_genome;pvalue=0.000218;qvalue= 0.836;sequence=TGTAATTAA;
E_coli_genome	fimo	Nucleotide motif (loose)	1398661	1398669	36.6	-	.	Motif 181_gi;Alias=;ID=181-694-E_coli_genome;pvalue=0.000218;qvalue= 0.836;sequence=TCTTTTAAT;
E_coli_genome	fimo	Nucleotide motif (loose)	1399293	1399301	36.6	+	.	Motif 181_gi;Alias=;ID=181-695-E_coli_genome;pvalue=0.000218;qvalue= 0.836;sequence=ACTTTTAAT;
E_coli_genome	fimo	Nucleotide motif (loose)	1400956	1400964	36.6	-	.	Motif 181_gi;Alias=;ID=181-696-E_coli_genome;pvalue=0.000218;qvalue= 0.836;sequence=ACTTTTTAT;
E_coli_genome	fimo	Nucleotide motif (loose)	1401521	1401529	36.6	+	.	Motif 181_gi;Alias=;ID=181-697-E_coli_genome;pvalue=0.000218;qvalue= 0.836;sequence=AGTTTTTAA;
E_coli_genome	fimo	Nucleotide motif (loose)	1401526	1401534	36.6	-	.	Motif 181_gi;Alias=;ID=181-698-E_coli_genome;pvalue=0.000218;qvalue= 0.836;sequence=TGTTATTAA;
E_coli_genome	fimo	Nucleotide motif (loose)	1404939	1404947	36.6	+	.	Motif 181_gi;Alias=;ID=181-699-E_coli_genome;pvalue=0.000218;qvalue= 0.836;sequence=AGTTTTTAT;
E_coli_genome	fimo	Nucleotide motif (loose)	1412900	1412908	36.6	+	.	Motif 181_gi;Alias=;ID=181-700-E_coli_genome;pvalue=0.000218;qvalue= 0.836;sequence=TGTTTTTAA;
E_coli_genome	fimo	Nucleotide motif (loose)	1413049	1413057	36.6	-	.	Motif 181_gi;Alias=;ID=181-701-E_coli_genome;pvalue=0.000218;qvalue= 0.836;sequence=AGTATTTAA;
E_coli_genome	fimo	Nucleotide motif (loose)	1413527	1413535	36.6	+	.	Motif 181_gi;Alias=;ID=181-702-E_coli_genome;pvalue=0.000218;qvalue= 0.836;sequence=AGTTTTAAT;
E_coli_genome	fimo	Nucleotide motif (loose)	1417668	1417676	36.6	+	.	Motif 181_gi;Alias=;ID=181-703-E_coli_genome;pvalue=0.000218;qvalue= 0.836;sequence=TGTTTTAAT;
E_coli_genome	fimo	Nucleotide motif (loose)	1418958	1418966	36.6	+	.	Motif 181_gi;Alias=;ID=181-704-E_coli_genome;pvalue=0.000218;qvalue= 0.836;sequence=TGTATTTAA;
E_coli_genome	fimo	Nucleotide motif (loose)	1418988	1418996	36.6	+	.	Motif 181_gi;Alias=;ID=181-705-E_coli_genome;pvalue=0.000218;qvalue= 0.836;sequence=TCTTATTAT;
E_coli_genome	fimo	Nucleotide motif (loose)	1419079	1419087	36.6	+	.	Motif 181_gi;Alias=;ID=181-706-E_coli_genome;pvalue=0.000218;qvalue= 0.836;sequence=TCTTATTAT;
E_coli_genome	fimo	Nucleotide motif (loose)	1421596	1421604	36.6	+	.	Motif 181_gi;Alias=;ID=181-707-E_coli_genome;pvalue=0.000218;qvalue= 0.836;sequence=ACTAATAAA;
E_coli_genome	fimo	Nucleotide motif (loose)	1423908	1423916	36.6	-	.	Motif 181_gi;Alias=;ID=181-708-E_coli_genome;pvalue=0.000218;qvalue= 0.836;sequence=AGTTATAAA;
E_coli_genome	fimo	Nucleotide motif (loose)	1424488	1424496	36.6	-	.	Motif 181_gi;Alias=;ID=181-709-E_coli_genome;pvalue=0.000218;qvalue= 0.836;sequence=AGTTATTAA;
E_coli_genome	fimo	Nucleotide motif (loose)	1425081	1425089	36.6	+	.	Motif 181_gi;Alias=;ID=181-710-E_coli_genome;pvalue=0.000218;qvalue= 0.836;sequence=TGTATTAAT;
E_coli_genome	fimo	Nucleotide motif (loose)	1425200	1425208	36.6	+	.	Motif 181_gi;Alias=;ID=181-711-E_coli_genome;pvalue=0.000218;qvalue= 0.836;sequence=TGTTATTAT;
E_coli_genome	fimo	Nucleotide motif (loose)	1426443	1426451	36.6	+	.	Motif 181_gi;Alias=;ID=181-712-E_coli_genome;pvalue=0.000218;qvalue= 0.836;sequence=AGTTTTAAT;
E_coli_genome	fimo	Nucleotide motif (loose)	1433006	1433014	36.6	-	.	Motif 181_gi;Alias=;ID=181-713-E_coli_genome;pvalue=0.000218;qvalue= 0.836;sequence=TCTAATTAT;
E_coli_genome	fimo	Nucleotide motif (loose)	1434043	1434051	36.6	+	.	Motif 181_gi;Alias=;ID=181-714-E_coli_genome;pvalue=0.000218;qvalue= 0.836;sequence=TGTAATAAT;
E_coli_genome	fimo	Nucleotide motif (loose)	1434339	1434347	36.6	-	.	Motif 181_gi;Alias=;ID=181-715-E_coli_genome;pvalue=0.000218;qvalue= 0.836;sequence=TCTAATAAA;
E_coli_genome	fimo	Nucleotide motif (loose)	1434606	1434614	36.6	-	.	Motif 181_gi;Alias=;ID=181-716-E_coli_genome;pvalue=0.000218;qvalue= 0.836;sequence=ACTTTTAAA;
E_coli_genome	fimo	Nucleotide motif (loose)	1434628	1434636	36.6	+	.	Motif 181_gi;Alias=;ID=181-717-E_coli_genome;pvalue=0.000218;qvalue= 0.836;sequence=AGTTTTTAT;
E_coli_genome	fimo	Nucleotide motif (loose)	1435876	1435884	36.6	+	.	Motif 181_gi;Alias=;ID=181-718-E_coli_genome;pvalue=0.000218;qvalue= 0.836;sequence=TGTTTTTAT;
E_coli_genome	fimo	Nucleotide motif (loose)	1436865	1436873	36.6	-	.	Motif 181_gi;Alias=;ID=181-719-E_coli_genome;pvalue=0.000218;qvalue= 0.836;sequence=ACTTTTAAT;
E_coli_genome	fimo	Nucleotide motif (loose)	1437037	1437045	36.6	-	.	Motif 181_gi;Alias=;ID=181-720-E_coli_genome;pvalue=0.000218;qvalue= 0.836;sequence=ACTTATTAT;
E_coli_genome	fimo	Nucleotide motif (loose)	1437089	1437097	36.6	+	.	Motif 181_gi;Alias=;ID=181-721-E_coli_genome;pvalue=0.000218;qvalue= 0.836;sequence=ACTTTTAAT;
E_coli_genome	fimo	Nucleotide motif (loose)	1437191	1437199	36.6	-	.	Motif 181_gi;Alias=;ID=181-722-E_coli_genome;pvalue=0.000218;qvalue= 0.836;sequence=TCTTTTTAT;
E_coli_genome	fimo	Nucleotide motif (loose)	1448358	1448366	36.6	+	.	Motif 181_gi;Alias=;ID=181-723-E_coli_genome;pvalue=0.000218;qvalue= 0.836;sequence=TGTATTAAA;
E_coli_genome	fimo	Nucleotide motif (loose)	1448361	1448369	36.6	-	.	Motif 181_gi;Alias=;ID=181-724-E_coli_genome;pvalue=0.000218;qvalue= 0.836;sequence=TCTTTTAAT;
E_coli_genome	fimo	Nucleotide motif (loose)	1453882	1453890	36.6	+	.	Motif 181_gi;Alias=;ID=181-725-E_coli_genome;pvalue=0.000218;qvalue= 0.836;sequence=TGTTTTTAA;
E_coli_genome	fimo	Nucleotide motif (loose)	1454724	1454732	36.6	+	.	Motif 181_gi;Alias=;ID=181-726-E_coli_genome;pvalue=0.000218;qvalue= 0.836;sequence=AGTAATTAA;
E_coli_genome	fimo	Nucleotide motif (loose)	1458339	1458347	36.6	+	.	Motif 181_gi;Alias=;ID=181-727-E_coli_genome;pvalue=0.000218;qvalue= 0.836;sequence=AGTTTTAAT;
E_coli_genome	fimo	Nucleotide motif (loose)	1464174	1464182	36.6	-	.	Motif 181_gi;Alias=;ID=181-728-E_coli_genome;pvalue=0.000218;qvalue= 0.836;sequence=TCTTTTAAA;
E_coli_genome	fimo	Nucleotide motif (loose)	1465132	1465140	36.6	+	.	Motif 181_gi;Alias=;ID=181-729-E_coli_genome;pvalue=0.000218;qvalue= 0.836;sequence=AGTATTAAT;
E_coli_genome	fimo	Nucleotide motif (loose)	1465324	1465332	36.6	+	.	Motif 181_gi;Alias=;ID=181-730-E_coli_genome;pvalue=0.000218;qvalue= 0.836;sequence=TGTTTTAAA;
E_coli_genome	fimo	Nucleotide motif (loose)	1470573	1470581	36.6	-	.	Motif 181_gi;Alias=;ID=181-731-E_coli_genome;pvalue=0.000218;qvalue= 0.836;sequence=ACTATTTAT;
E_coli_genome	fimo	Nucleotide motif (loose)	1471065	1471073	36.6	+	.	Motif 181_gi;Alias=;ID=181-732-E_coli_genome;pvalue=0.000218;qvalue= 0.836;sequence=ACTATTTAT;
E_coli_genome	fimo	Nucleotide motif (loose)	1471115	1471123	36.6	+	.	Motif 181_gi;Alias=;ID=181-733-E_coli_genome;pvalue=0.000218;qvalue= 0.836;sequence=AGTTATTAA;
E_coli_genome	fimo	Nucleotide motif (loose)	1474200	1474208	36.6	-	.	Motif 181_gi;Alias=;ID=181-734-E_coli_genome;pvalue=0.000218;qvalue= 0.836;sequence=TGTAATAAA;
E_coli_genome	fimo	Nucleotide motif (loose)	1475603	1475611	36.6	+	.	Motif 181_gi;Alias=;ID=181-735-E_coli_genome;pvalue=0.000218;qvalue= 0.836;sequence=AGTATTAAT;
E_coli_genome	fimo	Nucleotide motif (loose)	1476016	1476024	36.6	+	.	Motif 181_gi;Alias=;ID=181-736-E_coli_genome;pvalue=0.000218;qvalue= 0.836;sequence=ACTTATTAA;
E_coli_genome	fimo	Nucleotide motif (loose)	1476953	1476961	36.6	-	.	Motif 181_gi;Alias=;ID=181-737-E_coli_genome;pvalue=0.000218;qvalue= 0.836;sequence=ACTAATTAA;
E_coli_genome	fimo	Nucleotide motif (loose)	1477303	1477311	36.6	+	.	Motif 181_gi;Alias=;ID=181-738-E_coli_genome;pvalue=0.000218;qvalue= 0.836;sequence=TGTATTAAA;
E_coli_genome	fimo	Nucleotide motif (loose)	1478776	1478784	36.6	+	.	Motif 181_gi;Alias=;ID=181-739-E_coli_genome;pvalue=0.000218;qvalue= 0.836;sequence=AGTATTTAT;
E_coli_genome	fimo	Nucleotide motif (loose)	1479768	1479776	36.6	-	.	Motif 181_gi;Alias=;ID=181-740-E_coli_genome;pvalue=0.000218;qvalue= 0.836;sequence=TCTAATAAT;
E_coli_genome	fimo	Nucleotide motif (loose)	1479969	1479977	36.6	-	.	Motif 181_gi;Alias=;ID=181-741-E_coli_genome;pvalue=0.000218;qvalue= 0.836;sequence=ACTAATAAA;
E_coli_genome	fimo	Nucleotide motif (loose)	1483018	1483026	36.6	-	.	Motif 181_gi;Alias=;ID=181-742-E_coli_genome;pvalue=0.000218;qvalue= 0.836;sequence=TCTTTTAAA;
E_coli_genome	fimo	Nucleotide motif (loose)	1488117	1488125	36.6	+	.	Motif 181_gi;Alias=;ID=181-743-E_coli_genome;pvalue=0.000218;qvalue= 0.836;sequence=TGTTTTTAT;
E_coli_genome	fimo	Nucleotide motif (loose)	1489066	1489074	36.6	-	.	Motif 181_gi;Alias=;ID=181-744-E_coli_genome;pvalue=0.000218;qvalue= 0.836;sequence=ACTATTAAT;
E_coli_genome	fimo	Nucleotide motif (loose)	1493493	1493501	36.6	+	.	Motif 181_gi;Alias=;ID=181-745-E_coli_genome;pvalue=0.000218;qvalue= 0.836;sequence=TCTATTAAA;
E_coli_genome	fimo	Nucleotide motif (loose)	1496297	1496305	36.6	+	.	Motif 181_gi;Alias=;ID=181-746-E_coli_genome;pvalue=0.000218;qvalue= 0.836;sequence=AGTTTTTAA;
E_coli_genome	fimo	Nucleotide motif (loose)	1502576	1502584	36.6	-	.	Motif 181_gi;Alias=;ID=181-747-E_coli_genome;pvalue=0.000218;qvalue= 0.836;sequence=TCTTTTAAA;
E_coli_genome	fimo	Nucleotide motif (loose)	1502676	1502684	36.6	+	.	Motif 181_gi;Alias=;ID=181-748-E_coli_genome;pvalue=0.000218;qvalue= 0.836;sequence=ACTTATTAT;
E_coli_genome	fimo	Nucleotide motif (loose)	1502979	1502987	36.6	+	.	Motif 181_gi;Alias=;ID=181-749-E_coli_genome;pvalue=0.000218;qvalue= 0.836;sequence=ACTAATAAA;
E_coli_genome	fimo	Nucleotide motif (loose)	1503796	1503804	36.6	-	.	Motif 181_gi;Alias=;ID=181-750-E_coli_genome;pvalue=0.000218;qvalue= 0.836;sequence=TGTATTTAT;
E_coli_genome	fimo	Nucleotide motif (loose)	1509031	1509039	36.6	-	.	Motif 181_gi;Alias=;ID=181-751-E_coli_genome;pvalue=0.000218;qvalue= 0.836;sequence=TCTTATTAA;
E_coli_genome	fimo	Nucleotide motif (loose)	1509694	1509702	36.6	-	.	Motif 181_gi;Alias=;ID=181-752-E_coli_genome;pvalue=0.000218;qvalue= 0.836;sequence=ACTATTTAA;
E_coli_genome	fimo	Nucleotide motif (loose)	1509921	1509929	36.6	-	.	Motif 181_gi;Alias=;ID=181-753-E_coli_genome;pvalue=0.000218;qvalue= 0.836;sequence=TGTAATTAA;
E_coli_genome	fimo	Nucleotide motif (loose)	1517555	1517563	36.6	+	.	Motif 181_gi;Alias=;ID=181-754-E_coli_genome;pvalue=0.000218;qvalue= 0.836;sequence=TGTTTTAAA;
E_coli_genome	fimo	Nucleotide motif (loose)	1520192	1520200	36.6	-	.	Motif 181_gi;Alias=;ID=181-755-E_coli_genome;pvalue=0.000218;qvalue= 0.836;sequence=TGTATTAAA;
E_coli_genome	fimo	Nucleotide motif (loose)	1521127	1521135	36.6	+	.	Motif 181_gi;Alias=;ID=181-756-E_coli_genome;pvalue=0.000218;qvalue= 0.836;sequence=TGTATTTAT;
E_coli_genome	fimo	Nucleotide motif (loose)	1523224	1523232	36.6	-	.	Motif 181_gi;Alias=;ID=181-757-E_coli_genome;pvalue=0.000218;qvalue= 0.836;sequence=TGTTATAAA;
E_coli_genome	fimo	Nucleotide motif (loose)	1524727	1524735	36.6	-	.	Motif 181_gi;Alias=;ID=181-758-E_coli_genome;pvalue=0.000218;qvalue= 0.836;sequence=AGTTTTAAA;
E_coli_genome	fimo	Nucleotide motif (loose)	1526155	1526163	36.6	-	.	Motif 181_gi;Alias=;ID=181-759-E_coli_genome;pvalue=0.000218;qvalue= 0.836;sequence=TGTATTAAT;
E_coli_genome	fimo	Nucleotide motif (loose)	1526225	1526233	36.6	-	.	Motif 181_gi;Alias=;ID=181-760-E_coli_genome;pvalue=0.000218;qvalue= 0.836;sequence=TCTTTTAAA;
E_coli_genome	fimo	Nucleotide motif (loose)	1526837	1526845	36.6	+	.	Motif 181_gi;Alias=;ID=181-761-E_coli_genome;pvalue=0.000218;qvalue= 0.836;sequence=AGTATTAAA;
E_coli_genome	fimo	Nucleotide motif (loose)	1527073	1527081	36.6	+	.	Motif 181_gi;Alias=;ID=181-762-E_coli_genome;pvalue=0.000218;qvalue= 0.836;sequence=TGTTTTTAA;
E_coli_genome	fimo	Nucleotide motif (loose)	1527117	1527125	36.6	-	.	Motif 181_gi;Alias=;ID=181-763-E_coli_genome;pvalue=0.000218;qvalue= 0.836;sequence=TGTATTAAT;
E_coli_genome	fimo	Nucleotide motif (loose)	1527172	1527180	36.6	+	.	Motif 181_gi;Alias=;ID=181-764-E_coli_genome;pvalue=0.000218;qvalue= 0.836;sequence=TGTATTTAT;
E_coli_genome	fimo	Nucleotide motif (loose)	1527674	1527682	36.6	-	.	Motif 181_gi;Alias=;ID=181-765-E_coli_genome;pvalue=0.000218;qvalue= 0.836;sequence=TCTTTTTAT;
E_coli_genome	fimo	Nucleotide motif (loose)	1527720	1527728	36.6	-	.	Motif 181_gi;Alias=;ID=181-766-E_coli_genome;pvalue=0.000218;qvalue= 0.836;sequence=AGTAATAAA;
E_coli_genome	fimo	Nucleotide motif (loose)	1529931	1529939	36.6	-	.	Motif 181_gi;Alias=;ID=181-767-E_coli_genome;pvalue=0.000218;qvalue= 0.836;sequence=TCTAATAAT;
E_coli_genome	fimo	Nucleotide motif (loose)	1530129	1530137	36.6	-	.	Motif 181_gi;Alias=;ID=181-768-E_coli_genome;pvalue=0.000218;qvalue= 0.836;sequence=ACTTATAAA;
E_coli_genome	fimo	Nucleotide motif (loose)	1530148	1530156	36.6	-	.	Motif 181_gi;Alias=;ID=181-769-E_coli_genome;pvalue=0.000218;qvalue= 0.836;sequence=TGTAATTAT;
E_coli_genome	fimo	Nucleotide motif (loose)	1530289	1530297	36.6	-	.	Motif 181_gi;Alias=;ID=181-770-E_coli_genome;pvalue=0.000218;qvalue= 0.836;sequence=TGTTTTTAT;
E_coli_genome	fimo	Nucleotide motif (loose)	1530306	1530314	36.6	+	.	Motif 181_gi;Alias=;ID=181-771-E_coli_genome;pvalue=0.000218;qvalue= 0.836;sequence=AGTTATAAA;
E_coli_genome	fimo	Nucleotide motif (loose)	1531070	1531078	36.6	+	.	Motif 181_gi;Alias=;ID=181-772-E_coli_genome;pvalue=0.000218;qvalue= 0.836;sequence=TGTATTTAA;
E_coli_genome	fimo	Nucleotide motif (loose)	1531231	1531239	36.6	+	.	Motif 181_gi;Alias=;ID=181-773-E_coli_genome;pvalue=0.000218;qvalue= 0.836;sequence=TCTAATTAT;
E_coli_genome	fimo	Nucleotide motif (loose)	1536967	1536975	36.6	-	.	Motif 181_gi;Alias=;ID=181-774-E_coli_genome;pvalue=0.000218;qvalue= 0.836;sequence=AGTATTTAA;
E_coli_genome	fimo	Nucleotide motif (loose)	1541641	1541649	36.6	+	.	Motif 181_gi;Alias=;ID=181-775-E_coli_genome;pvalue=0.000218;qvalue= 0.836;sequence=TCTTTTAAA;
E_coli_genome	fimo	Nucleotide motif (loose)	1542740	1542748	36.6	-	.	Motif 181_gi;Alias=;ID=181-776-E_coli_genome;pvalue=0.000218;qvalue= 0.836;sequence=TGTTTTTAA;
E_coli_genome	fimo	Nucleotide motif (loose)	1543838	1543846	36.6	-	.	Motif 181_gi;Alias=;ID=181-777-E_coli_genome;pvalue=0.000218;qvalue= 0.836;sequence=TCTTTTTAT;
E_coli_genome	fimo	Nucleotide motif (loose)	1544455	1544463	36.6	+	.	Motif 181_gi;Alias=;ID=181-778-E_coli_genome;pvalue=0.000218;qvalue= 0.836;sequence=TGTAATAAT;
E_coli_genome	fimo	Nucleotide motif (loose)	1544503	1544511	36.6	+	.	Motif 181_gi;Alias=;ID=181-779-E_coli_genome;pvalue=0.000218;qvalue= 0.836;sequence=TGTTTTTAA;
E_coli_genome	fimo	Nucleotide motif (loose)	1544809	1544817	36.6	-	.	Motif 181_gi;Alias=;ID=181-780-E_coli_genome;pvalue=0.000218;qvalue= 0.836;sequence=ACTAATAAT;
E_coli_genome	fimo	Nucleotide motif (loose)	1544984	1544992	36.6	-	.	Motif 181_gi;Alias=;ID=181-781-E_coli_genome;pvalue=0.000218;qvalue= 0.836;sequence=ACTTATTAA;
E_coli_genome	fimo	Nucleotide motif (loose)	1546106	1546114	36.6	+	.	Motif 181_gi;Alias=;ID=181-782-E_coli_genome;pvalue=0.000218;qvalue= 0.836;sequence=TGTTTTTAA;
E_coli_genome	fimo	Nucleotide motif (loose)	1546128	1546136	36.6	-	.	Motif 181_gi;Alias=;ID=181-783-E_coli_genome;pvalue=0.000218;qvalue= 0.836;sequence=TGTTTTTAA;
E_coli_genome	fimo	Nucleotide motif (loose)	1555759	1555767	36.6	-	.	Motif 181_gi;Alias=;ID=181-784-E_coli_genome;pvalue=0.000218;qvalue= 0.836;sequence=TGTTTTTAT;
E_coli_genome	fimo	Nucleotide motif (loose)	1556266	1556274	36.6	-	.	Motif 181_gi;Alias=;ID=181-785-E_coli_genome;pvalue=0.000218;qvalue= 0.836;sequence=ACTTATTAT;
E_coli_genome	fimo	Nucleotide motif (loose)	1556299	1556307	36.6	+	.	Motif 181_gi;Alias=;ID=181-786-E_coli_genome;pvalue=0.000218;qvalue= 0.836;sequence=TGTATTTAT;
E_coli_genome	fimo	Nucleotide motif (loose)	1559783	1559791	36.6	-	.	Motif 181_gi;Alias=;ID=181-787-E_coli_genome;pvalue=0.000218;qvalue= 0.836;sequence=TGTATTAAT;
E_coli_genome	fimo	Nucleotide motif (loose)	1563273	1563281	36.6	+	.	Motif 181_gi;Alias=;ID=181-788-E_coli_genome;pvalue=0.000218;qvalue= 0.836;sequence=AGTATTTAA;
E_coli_genome	fimo	Nucleotide motif (loose)	1566329	1566337	36.6	+	.	Motif 181_gi;Alias=;ID=181-789-E_coli_genome;pvalue=0.000218;qvalue= 0.836;sequence=TGTAATAAA;
E_coli_genome	fimo	Nucleotide motif (loose)	1567120	1567128	36.6	+	.	Motif 181_gi;Alias=;ID=181-790-E_coli_genome;pvalue=0.000218;qvalue= 0.836;sequence=TCTTTTAAA;
E_coli_genome	fimo	Nucleotide motif (loose)	1567427	1567435	36.6	-	.	Motif 181_gi;Alias=;ID=181-791-E_coli_genome;pvalue=0.000218;qvalue= 0.836;sequence=ACTAATAAT;
E_coli_genome	fimo	Nucleotide motif (loose)	1572342	1572350	36.6	-	.	Motif 181_gi;Alias=;ID=181-792-E_coli_genome;pvalue=0.000218;qvalue= 0.836;sequence=TGTAATAAT;
E_coli_genome	fimo	Nucleotide motif (loose)	1572402	1572410	36.6	+	.	Motif 181_gi;Alias=;ID=181-793-E_coli_genome;pvalue=0.000218;qvalue= 0.836;sequence=TGTTATTAT;
E_coli_genome	fimo	Nucleotide motif (loose)	1575243	1575251	36.6	+	.	Motif 181_gi;Alias=;ID=181-794-E_coli_genome;pvalue=0.000218;qvalue= 0.836;sequence=ACTATTAAA;
E_coli_genome	fimo	Nucleotide motif (loose)	1576470	1576478	36.6	+	.	Motif 181_gi;Alias=;ID=181-795-E_coli_genome;pvalue=0.000218;qvalue= 0.836;sequence=TGTAATTAT;
E_coli_genome	fimo	Nucleotide motif (loose)	1576956	1576964	36.6	+	.	Motif 181_gi;Alias=;ID=181-796-E_coli_genome;pvalue=0.000218;qvalue= 0.836;sequence=TCTTTTTAA;
E_coli_genome	fimo	Nucleotide motif (loose)	1577652	1577660	36.6	+	.	Motif 181_gi;Alias=;ID=181-797-E_coli_genome;pvalue=0.000218;qvalue= 0.836;sequence=TGTTTTTAT;
E_coli_genome	fimo	Nucleotide motif (loose)	1578202	1578210	36.6	+	.	Motif 181_gi;Alias=;ID=181-798-E_coli_genome;pvalue=0.000218;qvalue= 0.836;sequence=TCTTATTAT;
E_coli_genome	fimo	Nucleotide motif (loose)	1578982	1578990	36.6	+	.	Motif 181_gi;Alias=;ID=181-799-E_coli_genome;pvalue=0.000218;qvalue= 0.836;sequence=AGTTTTTAT;
E_coli_genome	fimo	Nucleotide motif (loose)	1579080	1579088	36.6	-	.	Motif 181_gi;Alias=;ID=181-800-E_coli_genome;pvalue=0.000218;qvalue= 0.836;sequence=TGTATTAAT;
E_coli_genome	fimo	Nucleotide motif (loose)	1583709	1583717	36.6	+	.	Motif 181_gi;Alias=;ID=181-801-E_coli_genome;pvalue=0.000218;qvalue= 0.836;sequence=AGTTTTTAT;
E_coli_genome	fimo	Nucleotide motif (loose)	1584349	1584357	36.6	+	.	Motif 181_gi;Alias=;ID=181-802-E_coli_genome;pvalue=0.000218;qvalue= 0.836;sequence=ACTTTTAAT;
E_coli_genome	fimo	Nucleotide motif (loose)	1587682	1587690	36.6	-	.	Motif 181_gi;Alias=;ID=181-803-E_coli_genome;pvalue=0.000218;qvalue= 0.836;sequence=TCTATTAAT;
E_coli_genome	fimo	Nucleotide motif (loose)	1587761	1587769	36.6	-	.	Motif 181_gi;Alias=;ID=181-804-E_coli_genome;pvalue=0.000218;qvalue= 0.836;sequence=TCTTTTTAA;
E_coli_genome	fimo	Nucleotide motif (loose)	1588933	1588941	36.6	+	.	Motif 181_gi;Alias=;ID=181-805-E_coli_genome;pvalue=0.000218;qvalue= 0.836;sequence=AGTTTTTAT;
E_coli_genome	fimo	Nucleotide motif (loose)	1589091	1589099	36.6	-	.	Motif 181_gi;Alias=;ID=181-806-E_coli_genome;pvalue=0.000218;qvalue= 0.836;sequence=AGTATTAAT;
E_coli_genome	fimo	Nucleotide motif (loose)	1590025	1590033	36.6	+	.	Motif 181_gi;Alias=;ID=181-807-E_coli_genome;pvalue=0.000218;qvalue= 0.836;sequence=AGTTATAAA;
E_coli_genome	fimo	Nucleotide motif (loose)	1592481	1592489	36.6	-	.	Motif 181_gi;Alias=;ID=181-808-E_coli_genome;pvalue=0.000218;qvalue= 0.836;sequence=ACTTATAAT;
E_coli_genome	fimo	Nucleotide motif (loose)	1597147	1597155	36.6	+	.	Motif 181_gi;Alias=;ID=181-809-E_coli_genome;pvalue=0.000218;qvalue= 0.836;sequence=TGTTATTAA;
E_coli_genome	fimo	Nucleotide motif (loose)	1598152	1598160	36.6	+	.	Motif 181_gi;Alias=;ID=181-810-E_coli_genome;pvalue=0.000218;qvalue= 0.836;sequence=ACTTATTAA;
E_coli_genome	fimo	Nucleotide motif (loose)	1598300	1598308	36.6	-	.	Motif 181_gi;Alias=;ID=181-811-E_coli_genome;pvalue=0.000218;qvalue= 0.836;sequence=TCTTATTAA;
E_coli_genome	fimo	Nucleotide motif (loose)	1602068	1602076	36.6	+	.	Motif 181_gi;Alias=;ID=181-812-E_coli_genome;pvalue=0.000218;qvalue= 0.836;sequence=TGTTTTTAT;
E_coli_genome	fimo	Nucleotide motif (loose)	1603107	1603115	36.6	+	.	Motif 181_gi;Alias=;ID=181-813-E_coli_genome;pvalue=0.000218;qvalue= 0.836;sequence=AGTATTTAA;
E_coli_genome	fimo	Nucleotide motif (loose)	1603571	1603579	36.6	+	.	Motif 181_gi;Alias=;ID=181-814-E_coli_genome;pvalue=0.000218;qvalue= 0.836;sequence=AGTTTTTAT;
E_coli_genome	fimo	Nucleotide motif (loose)	1604865	1604873	36.6	-	.	Motif 181_gi;Alias=;ID=181-815-E_coli_genome;pvalue=0.000218;qvalue= 0.836;sequence=ACTAATAAA;
E_coli_genome	fimo	Nucleotide motif (loose)	1605280	1605288	36.6	-	.	Motif 181_gi;Alias=;ID=181-816-E_coli_genome;pvalue=0.000218;qvalue= 0.836;sequence=AGTTATTAA;
E_coli_genome	fimo	Nucleotide motif (loose)	1606348	1606356	36.6	+	.	Motif 181_gi;Alias=;ID=181-817-E_coli_genome;pvalue=0.000218;qvalue= 0.836;sequence=TGTATTAAT;
E_coli_genome	fimo	Nucleotide motif (loose)	1615846	1615854	36.6	+	.	Motif 181_gi;Alias=;ID=181-818-E_coli_genome;pvalue=0.000218;qvalue= 0.836;sequence=AGTTTTAAA;
E_coli_genome	fimo	Nucleotide motif (loose)	1616080	1616088	36.6	+	.	Motif 181_gi;Alias=;ID=181-819-E_coli_genome;pvalue=0.000218;qvalue= 0.836;sequence=AGTAATAAA;
E_coli_genome	fimo	Nucleotide motif (loose)	1616485	1616493	36.6	-	.	Motif 181_gi;Alias=;ID=181-820-E_coli_genome;pvalue=0.000218;qvalue= 0.836;sequence=TCTTTTAAT;
E_coli_genome	fimo	Nucleotide motif (loose)	1616610	1616618	36.6	+	.	Motif 181_gi;Alias=;ID=181-821-E_coli_genome;pvalue=0.000218;qvalue= 0.836;sequence=TGTTTTTAT;
E_coli_genome	fimo	Nucleotide motif (loose)	1620645	1620653	36.6	+	.	Motif 181_gi;Alias=;ID=181-822-E_coli_genome;pvalue=0.000218;qvalue= 0.836;sequence=TCTTTTTAT;
E_coli_genome	fimo	Nucleotide motif (loose)	1621381	1621389	36.6	+	.	Motif 181_gi;Alias=;ID=181-823-E_coli_genome;pvalue=0.000218;qvalue= 0.836;sequence=TGTTATTAA;
E_coli_genome	fimo	Nucleotide motif (loose)	1621934	1621942	36.6	-	.	Motif 181_gi;Alias=;ID=181-824-E_coli_genome;pvalue=0.000218;qvalue= 0.836;sequence=TGTAATAAA;
E_coli_genome	fimo	Nucleotide motif (loose)	1622663	1622671	36.6	+	.	Motif 181_gi;Alias=;ID=181-825-E_coli_genome;pvalue=0.000218;qvalue= 0.836;sequence=TGTTTTTAT;
E_coli_genome	fimo	Nucleotide motif (loose)	1623968	1623976	36.6	-	.	Motif 181_gi;Alias=;ID=181-826-E_coli_genome;pvalue=0.000218;qvalue= 0.836;sequence=TGTTTTAAA;
E_coli_genome	fimo	Nucleotide motif (loose)	1624418	1624426	36.6	+	.	Motif 181_gi;Alias=;ID=181-827-E_coli_genome;pvalue=0.000218;qvalue= 0.836;sequence=TGTTTTAAA;
E_coli_genome	fimo	Nucleotide motif (loose)	1624525	1624533	36.6	+	.	Motif 181_gi;Alias=;ID=181-828-E_coli_genome;pvalue=0.000218;qvalue= 0.836;sequence=ACTTATTAA;
E_coli_genome	fimo	Nucleotide motif (loose)	1624779	1624787	36.6	-	.	Motif 181_gi;Alias=;ID=181-829-E_coli_genome;pvalue=0.000218;qvalue= 0.836;sequence=TCTATTAAT;
E_coli_genome	fimo	Nucleotide motif (loose)	1626902	1626910	36.6	+	.	Motif 181_gi;Alias=;ID=181-830-E_coli_genome;pvalue=0.000218;qvalue= 0.836;sequence=ACTTTTAAT;
E_coli_genome	fimo	Nucleotide motif (loose)	1629154	1629162	36.6	+	.	Motif 181_gi;Alias=;ID=181-831-E_coli_genome;pvalue=0.000218;qvalue= 0.836;sequence=AGTATTTAT;
E_coli_genome	fimo	Nucleotide motif (loose)	1632660	1632668	36.6	-	.	Motif 181_gi;Alias=;ID=181-832-E_coli_genome;pvalue=0.000218;qvalue= 0.836;sequence=AGTTTTTAT;
E_coli_genome	fimo	Nucleotide motif (loose)	1632682	1632690	36.6	+	.	Motif 181_gi;Alias=;ID=181-833-E_coli_genome;pvalue=0.000218;qvalue= 0.836;sequence=ACTTTTAAA;
E_coli_genome	fimo	Nucleotide motif (loose)	1633245	1633253	36.6	-	.	Motif 181_gi;Alias=;ID=181-834-E_coli_genome;pvalue=0.000218;qvalue= 0.836;sequence=TGTAATAAT;
E_coli_genome	fimo	Nucleotide motif (loose)	1634282	1634290	36.6	+	.	Motif 181_gi;Alias=;ID=181-835-E_coli_genome;pvalue=0.000218;qvalue= 0.836;sequence=TCTAATTAT;
E_coli_genome	fimo	Nucleotide motif (loose)	1636467	1636475	36.6	-	.	Motif 181_gi;Alias=;ID=181-836-E_coli_genome;pvalue=0.000218;qvalue= 0.836;sequence=TGTTTTTAT;
E_coli_genome	fimo	Nucleotide motif (loose)	1637184	1637192	36.6	+	.	Motif 181_gi;Alias=;ID=181-837-E_coli_genome;pvalue=0.000218;qvalue= 0.836;sequence=TGTATTAAA;
E_coli_genome	fimo	Nucleotide motif (loose)	1637207	1637215	36.6	+	.	Motif 181_gi;Alias=;ID=181-838-E_coli_genome;pvalue=0.000218;qvalue= 0.836;sequence=TGTTATTAA;
E_coli_genome	fimo	Nucleotide motif (loose)	1637759	1637767	36.6	+	.	Motif 181_gi;Alias=;ID=181-839-E_coli_genome;pvalue=0.000218;qvalue= 0.836;sequence=TGTTTTTAA;
E_coli_genome	fimo	Nucleotide motif (loose)	1638771	1638779	36.6	-	.	Motif 181_gi;Alias=;ID=181-840-E_coli_genome;pvalue=0.000218;qvalue= 0.836;sequence=TGTTATAAT;
E_coli_genome	fimo	Nucleotide motif (loose)	1640981	1640989	36.6	-	.	Motif 181_gi;Alias=;ID=181-841-E_coli_genome;pvalue=0.000218;qvalue= 0.836;sequence=ACTAATAAA;
E_coli_genome	fimo	Nucleotide motif (loose)	1641243	1641251	36.6	+	.	Motif 181_gi;Alias=;ID=181-842-E_coli_genome;pvalue=0.000218;qvalue= 0.836;sequence=ACTTTTTAT;
E_coli_genome	fimo	Nucleotide motif (loose)	1642115	1642123	36.6	+	.	Motif 181_gi;Alias=;ID=181-843-E_coli_genome;pvalue=0.000218;qvalue= 0.836;sequence=AGTTTTTAT;
E_coli_genome	fimo	Nucleotide motif (loose)	1642294	1642302	36.6	-	.	Motif 181_gi;Alias=;ID=181-844-E_coli_genome;pvalue=0.000218;qvalue= 0.836;sequence=ACTTATTAT;
E_coli_genome	fimo	Nucleotide motif (loose)	1645022	1645030	36.6	-	.	Motif 181_gi;Alias=;ID=181-845-E_coli_genome;pvalue=0.000218;qvalue= 0.836;sequence=TGTTTTTAT;
E_coli_genome	fimo	Nucleotide motif (loose)	1646869	1646877	36.6	+	.	Motif 181_gi;Alias=;ID=181-846-E_coli_genome;pvalue=0.000218;qvalue= 0.836;sequence=TCTATTTAA;
E_coli_genome	fimo	Nucleotide motif (loose)	1647850	1647858	36.6	-	.	Motif 181_gi;Alias=;ID=181-847-E_coli_genome;pvalue=0.000218;qvalue= 0.836;sequence=TGTTTTAAA;
E_coli_genome	fimo	Nucleotide motif (loose)	1649066	1649074	36.6	+	.	Motif 181_gi;Alias=;ID=181-848-E_coli_genome;pvalue=0.000218;qvalue= 0.836;sequence=AGTAATTAA;
E_coli_genome	fimo	Nucleotide motif (loose)	1649981	1649989	36.6	-	.	Motif 181_gi;Alias=;ID=181-849-E_coli_genome;pvalue=0.000218;qvalue= 0.836;sequence=TGTTTTAAA;
E_coli_genome	fimo	Nucleotide motif (loose)	1651581	1651589	36.6	-	.	Motif 181_gi;Alias=;ID=181-850-E_coli_genome;pvalue=0.000218;qvalue= 0.836;sequence=AGTTTTTAT;
E_coli_genome	fimo	Nucleotide motif (loose)	1651906	1651914	36.6	-	.	Motif 181_gi;Alias=;ID=181-851-E_coli_genome;pvalue=0.000218;qvalue= 0.836;sequence=TGTAATTAT;
E_coli_genome	fimo	Nucleotide motif (loose)	1652249	1652257	36.6	+	.	Motif 181_gi;Alias=;ID=181-852-E_coli_genome;pvalue=0.000218;qvalue= 0.836;sequence=TCTTATTAA;
E_coli_genome	fimo	Nucleotide motif (loose)	1652646	1652654	36.6	-	.	Motif 181_gi;Alias=;ID=181-853-E_coli_genome;pvalue=0.000218;qvalue= 0.836;sequence=TGTATTTAA;
E_coli_genome	fimo	Nucleotide motif (loose)	1653276	1653284	36.6	+	.	Motif 181_gi;Alias=;ID=181-854-E_coli_genome;pvalue=0.000218;qvalue= 0.836;sequence=TGTTATTAA;
E_coli_genome	fimo	Nucleotide motif (loose)	1655662	1655670	36.6	+	.	Motif 181_gi;Alias=;ID=181-855-E_coli_genome;pvalue=0.000218;qvalue= 0.836;sequence=TGTTTTAAT;
E_coli_genome	fimo	Nucleotide motif (loose)	1658985	1658993	36.6	-	.	Motif 181_gi;Alias=;ID=181-856-E_coli_genome;pvalue=0.000218;qvalue= 0.836;sequence=AGTATTTAT;
E_coli_genome	fimo	Nucleotide motif (loose)	1661949	1661957	36.6	+	.	Motif 181_gi;Alias=;ID=181-857-E_coli_genome;pvalue=0.000218;qvalue= 0.836;sequence=AGTTTTTAT;
E_coli_genome	fimo	Nucleotide motif (loose)	1664997	1665005	36.6	+	.	Motif 181_gi;Alias=;ID=181-858-E_coli_genome;pvalue=0.000218;qvalue= 0.836;sequence=TGTTTTTAT;
E_coli_genome	fimo	Nucleotide motif (loose)	1669594	1669602	36.6	-	.	Motif 181_gi;Alias=;ID=181-859-E_coli_genome;pvalue=0.000218;qvalue= 0.836;sequence=TGTTTTAAA;
E_coli_genome	fimo	Nucleotide motif (loose)	1670471	1670479	36.6	-	.	Motif 181_gi;Alias=;ID=181-860-E_coli_genome;pvalue=0.000218;qvalue= 0.836;sequence=TGTAATTAA;
E_coli_genome	fimo	Nucleotide motif (loose)	1671077	1671085	36.6	-	.	Motif 181_gi;Alias=;ID=181-861-E_coli_genome;pvalue=0.000218;qvalue= 0.836;sequence=ACTTATAAT;
E_coli_genome	fimo	Nucleotide motif (loose)	1671120	1671128	36.6	-	.	Motif 181_gi;Alias=;ID=181-862-E_coli_genome;pvalue=0.000218;qvalue= 0.836;sequence=AGTAATAAA;
E_coli_genome	fimo	Nucleotide motif (loose)	1671907	1671915	36.6	+	.	Motif 181_gi;Alias=;ID=181-863-E_coli_genome;pvalue=0.000218;qvalue= 0.836;sequence=AGTATTTAT;
E_coli_genome	fimo	Nucleotide motif (loose)	1674610	1674618	36.6	-	.	Motif 181_gi;Alias=;ID=181-864-E_coli_genome;pvalue=0.000218;qvalue= 0.836;sequence=TGTAATTAA;
E_coli_genome	fimo	Nucleotide motif (loose)	1678378	1678386	36.6	-	.	Motif 181_gi;Alias=;ID=181-865-E_coli_genome;pvalue=0.000218;qvalue= 0.836;sequence=TGTTATTAA;
E_coli_genome	fimo	Nucleotide motif (loose)	1678625	1678633	36.6	+	.	Motif 181_gi;Alias=;ID=181-866-E_coli_genome;pvalue=0.000218;qvalue= 0.836;sequence=TCTTTTTAT;
E_coli_genome	fimo	Nucleotide motif (loose)	1681003	1681011	36.6	-	.	Motif 181_gi;Alias=;ID=181-867-E_coli_genome;pvalue=0.000218;qvalue= 0.836;sequence=AGTAATTAA;
E_coli_genome	fimo	Nucleotide motif (loose)	1682825	1682833	36.6	-	.	Motif 181_gi;Alias=;ID=181-868-E_coli_genome;pvalue=0.000218;qvalue= 0.836;sequence=AGTTTTAAT;
E_coli_genome	fimo	Nucleotide motif (loose)	1686653	1686661	36.6	+	.	Motif 181_gi;Alias=;ID=181-869-E_coli_genome;pvalue=0.000218;qvalue= 0.836;sequence=ACTTATTAT;
E_coli_genome	fimo	Nucleotide motif (loose)	1688533	1688541	36.6	-	.	Motif 181_gi;Alias=;ID=181-870-E_coli_genome;pvalue=0.000218;qvalue= 0.836;sequence=ACTATTAAA;
E_coli_genome	fimo	Nucleotide motif (loose)	1688557	1688565	36.6	-	.	Motif 181_gi;Alias=;ID=181-871-E_coli_genome;pvalue=0.000218;qvalue= 0.836;sequence=TGTTTTAAT;
E_coli_genome	fimo	Nucleotide motif (loose)	1690739	1690747	36.6	-	.	Motif 181_gi;Alias=;ID=181-872-E_coli_genome;pvalue=0.000218;qvalue= 0.836;sequence=ACTTTTAAA;
E_coli_genome	fimo	Nucleotide motif (loose)	1692890	1692898	36.6	-	.	Motif 181_gi;Alias=;ID=181-873-E_coli_genome;pvalue=0.000218;qvalue= 0.836;sequence=ACTAATTAA;
E_coli_genome	fimo	Nucleotide motif (loose)	1693056	1693064	36.6	-	.	Motif 181_gi;Alias=;ID=181-874-E_coli_genome;pvalue=0.000218;qvalue= 0.836;sequence=AGTTATTAT;
E_coli_genome	fimo	Nucleotide motif (loose)	1696182	1696190	36.6	-	.	Motif 181_gi;Alias=;ID=181-875-E_coli_genome;pvalue=0.000218;qvalue= 0.836;sequence=TCTTTTTAT;
E_coli_genome	fimo	Nucleotide motif (loose)	1696256	1696264	36.6	-	.	Motif 181_gi;Alias=;ID=181-876-E_coli_genome;pvalue=0.000218;qvalue= 0.836;sequence=TGTTTTAAA;
E_coli_genome	fimo	Nucleotide motif (loose)	1697269	1697277	36.6	+	.	Motif 181_gi;Alias=;ID=181-877-E_coli_genome;pvalue=0.000218;qvalue= 0.836;sequence=TGTATTAAT;
E_coli_genome	fimo	Nucleotide motif (loose)	1698180	1698188	36.6	-	.	Motif 181_gi;Alias=;ID=181-878-E_coli_genome;pvalue=0.000218;qvalue= 0.836;sequence=TCTTATTAT;
E_coli_genome	fimo	Nucleotide motif (loose)	1702185	1702193	36.6	+	.	Motif 181_gi;Alias=;ID=181-879-E_coli_genome;pvalue=0.000218;qvalue= 0.836;sequence=TGTTTTTAT;
E_coli_genome	fimo	Nucleotide motif (loose)	1704851	1704859	36.6	+	.	Motif 181_gi;Alias=;ID=181-880-E_coli_genome;pvalue=0.000218;qvalue= 0.836;sequence=TCTTATTAT;
E_coli_genome	fimo	Nucleotide motif (loose)	1704902	1704910	36.6	+	.	Motif 181_gi;Alias=;ID=181-881-E_coli_genome;pvalue=0.000218;qvalue= 0.836;sequence=ACTAATAAT;
E_coli_genome	fimo	Nucleotide motif (loose)	1704965	1704973	36.6	+	.	Motif 181_gi;Alias=;ID=181-882-E_coli_genome;pvalue=0.000218;qvalue= 0.836;sequence=ACTTATTAA;
E_coli_genome	fimo	Nucleotide motif (loose)	1705025	1705033	36.6	-	.	Motif 181_gi;Alias=;ID=181-883-E_coli_genome;pvalue=0.000218;qvalue= 0.836;sequence=TGTAATTAA;
E_coli_genome	fimo	Nucleotide motif (loose)	1711764	1711772	36.6	-	.	Motif 181_gi;Alias=;ID=181-884-E_coli_genome;pvalue=0.000218;qvalue= 0.836;sequence=TGTTATAAA;
E_coli_genome	fimo	Nucleotide motif (loose)	1712206	1712214	36.6	+	.	Motif 181_gi;Alias=;ID=181-885-E_coli_genome;pvalue=0.000218;qvalue= 0.836;sequence=TCTTTTAAA;
E_coli_genome	fimo	Nucleotide motif (loose)	1712209	1712217	36.6	-	.	Motif 181_gi;Alias=;ID=181-886-E_coli_genome;pvalue=0.000218;qvalue= 0.836;sequence=TGTTTTAAA;
E_coli_genome	fimo	Nucleotide motif (loose)	1712218	1712226	36.6	+	.	Motif 181_gi;Alias=;ID=181-887-E_coli_genome;pvalue=0.000218;qvalue= 0.836;sequence=TCTTTTTAA;
E_coli_genome	fimo	Nucleotide motif (loose)	1712623	1712631	36.6	-	.	Motif 181_gi;Alias=;ID=181-888-E_coli_genome;pvalue=0.000218;qvalue= 0.836;sequence=TGTAATAAT;
E_coli_genome	fimo	Nucleotide motif (loose)	1716346	1716354	36.6	+	.	Motif 181_gi;Alias=;ID=181-889-E_coli_genome;pvalue=0.000218;qvalue= 0.836;sequence=TGTTTTTAT;
E_coli_genome	fimo	Nucleotide motif (loose)	1720502	1720510	36.6	-	.	Motif 181_gi;Alias=;ID=181-890-E_coli_genome;pvalue=0.000218;qvalue= 0.836;sequence=TGTTATTAA;
E_coli_genome	fimo	Nucleotide motif (loose)	1721270	1721278	36.6	-	.	Motif 181_gi;Alias=;ID=181-891-E_coli_genome;pvalue=0.000218;qvalue= 0.836;sequence=TGTTTTAAT;
E_coli_genome	fimo	Nucleotide motif (loose)	1721343	1721351	36.6	-	.	Motif 181_gi;Alias=;ID=181-892-E_coli_genome;pvalue=0.000218;qvalue= 0.836;sequence=TGTAATAAT;
E_coli_genome	fimo	Nucleotide motif (loose)	1723527	1723535	36.6	+	.	Motif 181_gi;Alias=;ID=181-893-E_coli_genome;pvalue=0.000218;qvalue= 0.836;sequence=TGTTTTTAT;
E_coli_genome	fimo	Nucleotide motif (loose)	1724130	1724138	36.6	-	.	Motif 181_gi;Alias=;ID=181-894-E_coli_genome;pvalue=0.000218;qvalue= 0.836;sequence=AGTAATTAA;
E_coli_genome	fimo	Nucleotide motif (loose)	1724138	1724146	36.6	-	.	Motif 181_gi;Alias=;ID=181-895-E_coli_genome;pvalue=0.000218;qvalue= 0.836;sequence=TGTAATTAA;
E_coli_genome	fimo	Nucleotide motif (loose)	1726821	1726829	36.6	-	.	Motif 181_gi;Alias=;ID=181-896-E_coli_genome;pvalue=0.000218;qvalue= 0.836;sequence=ACTAATAAT;
E_coli_genome	fimo	Nucleotide motif (loose)	1727829	1727837	36.6	-	.	Motif 181_gi;Alias=;ID=181-897-E_coli_genome;pvalue=0.000218;qvalue= 0.836;sequence=TCTTTTTAT;
E_coli_genome	fimo	Nucleotide motif (loose)	1734568	1734576	36.6	-	.	Motif 181_gi;Alias=;ID=181-898-E_coli_genome;pvalue=0.000218;qvalue= 0.836;sequence=TCTTTTTAT;
E_coli_genome	fimo	Nucleotide motif (loose)	1735956	1735964	36.6	-	.	Motif 181_gi;Alias=;ID=181-899-E_coli_genome;pvalue=0.000218;qvalue= 0.836;sequence=AGTTATTAT;
E_coli_genome	fimo	Nucleotide motif (loose)	1741971	1741979	36.6	+	.	Motif 181_gi;Alias=;ID=181-900-E_coli_genome;pvalue=0.000218;qvalue= 0.836;sequence=TCTAATTAT;
E_coli_genome	fimo	Nucleotide motif (loose)	1743010	1743018	36.6	+	.	Motif 181_gi;Alias=;ID=181-901-E_coli_genome;pvalue=0.000218;qvalue= 0.836;sequence=ACTTTTAAA;
E_coli_genome	fimo	Nucleotide motif (loose)	1750428	1750436	36.6	+	.	Motif 181_gi;Alias=;ID=181-902-E_coli_genome;pvalue=0.000218;qvalue= 0.836;sequence=AGTATTTAT;
E_coli_genome	fimo	Nucleotide motif (loose)	1753744	1753752	36.6	+	.	Motif 181_gi;Alias=;ID=181-903-E_coli_genome;pvalue=0.000218;qvalue= 0.836;sequence=ACTTTTAAA;
E_coli_genome	fimo	Nucleotide motif (loose)	1754712	1754720	36.6	-	.	Motif 181_gi;Alias=;ID=181-904-E_coli_genome;pvalue=0.000218;qvalue= 0.836;sequence=ACTTATAAT;
E_coli_genome	fimo	Nucleotide motif (loose)	1759620	1759628	36.6	+	.	Motif 181_gi;Alias=;ID=181-905-E_coli_genome;pvalue=0.000218;qvalue= 0.836;sequence=TGTTATTAA;
E_coli_genome	fimo	Nucleotide motif (loose)	1761965	1761973	36.6	+	.	Motif 181_gi;Alias=;ID=181-906-E_coli_genome;pvalue=0.000218;qvalue= 0.836;sequence=ACTTTTAAT;
E_coli_genome	fimo	Nucleotide motif (loose)	1762498	1762506	36.6	-	.	Motif 181_gi;Alias=;ID=181-907-E_coli_genome;pvalue=0.000218;qvalue= 0.836;sequence=AGTATTAAA;
E_coli_genome	fimo	Nucleotide motif (loose)	1764631	1764639	36.6	+	.	Motif 181_gi;Alias=;ID=181-908-E_coli_genome;pvalue=0.000218;qvalue= 0.836;sequence=ACTATTTAA;
E_coli_genome	fimo	Nucleotide motif (loose)	1764971	1764979	36.6	+	.	Motif 181_gi;Alias=;ID=181-909-E_coli_genome;pvalue=0.000218;qvalue= 0.836;sequence=TCTTTTAAT;
E_coli_genome	fimo	Nucleotide motif (loose)	1768040	1768048	36.6	+	.	Motif 181_gi;Alias=;ID=181-910-E_coli_genome;pvalue=0.000218;qvalue= 0.836;sequence=TGTTATAAA;
E_coli_genome	fimo	Nucleotide motif (loose)	1770309	1770317	36.6	+	.	Motif 181_gi;Alias=;ID=181-911-E_coli_genome;pvalue=0.000218;qvalue= 0.836;sequence=AGTTTTTAA;
E_coli_genome	fimo	Nucleotide motif (loose)	1771039	1771047	36.6	+	.	Motif 181_gi;Alias=;ID=181-912-E_coli_genome;pvalue=0.000218;qvalue= 0.836;sequence=ACTTTTTAA;
E_coli_genome	fimo	Nucleotide motif (loose)	1771597	1771605	36.6	+	.	Motif 181_gi;Alias=;ID=181-913-E_coli_genome;pvalue=0.000218;qvalue= 0.836;sequence=TGTTTTTAT;
E_coli_genome	fimo	Nucleotide motif (loose)	1771850	1771858	36.6	+	.	Motif 181_gi;Alias=;ID=181-914-E_coli_genome;pvalue=0.000218;qvalue= 0.836;sequence=TGTATTTAT;
E_coli_genome	fimo	Nucleotide motif (loose)	1772441	1772449	36.6	+	.	Motif 181_gi;Alias=;ID=181-915-E_coli_genome;pvalue=0.000218;qvalue= 0.836;sequence=AGTAATTAT;
E_coli_genome	fimo	Nucleotide motif (loose)	1772763	1772771	36.6	+	.	Motif 181_gi;Alias=;ID=181-916-E_coli_genome;pvalue=0.000218;qvalue= 0.836;sequence=AGTAATAAT;
E_coli_genome	fimo	Nucleotide motif (loose)	1773360	1773368	36.6	+	.	Motif 181_gi;Alias=;ID=181-917-E_coli_genome;pvalue=0.000218;qvalue= 0.836;sequence=TGTATTTAA;
E_coli_genome	fimo	Nucleotide motif (loose)	1773535	1773543	36.6	+	.	Motif 181_gi;Alias=;ID=181-918-E_coli_genome;pvalue=0.000218;qvalue= 0.836;sequence=AGTATTTAT;
E_coli_genome	fimo	Nucleotide motif (loose)	1773672	1773680	36.6	+	.	Motif 181_gi;Alias=;ID=181-919-E_coli_genome;pvalue=0.000218;qvalue= 0.836;sequence=TGTTTTTAT;
E_coli_genome	fimo	Nucleotide motif (loose)	1774229	1774237	36.6	-	.	Motif 181_gi;Alias=;ID=181-920-E_coli_genome;pvalue=0.000218;qvalue= 0.836;sequence=TCTTTTAAA;
E_coli_genome	fimo	Nucleotide motif (loose)	1775722	1775730	36.6	-	.	Motif 181_gi;Alias=;ID=181-921-E_coli_genome;pvalue=0.000218;qvalue= 0.836;sequence=AGTAATTAA;
E_coli_genome	fimo	Nucleotide motif (loose)	1775779	1775787	36.6	-	.	Motif 181_gi;Alias=;ID=181-922-E_coli_genome;pvalue=0.000218;qvalue= 0.836;sequence=ACTAATAAT;
E_coli_genome	fimo	Nucleotide motif (loose)	1775989	1775997	36.6	-	.	Motif 181_gi;Alias=;ID=181-923-E_coli_genome;pvalue=0.000218;qvalue= 0.836;sequence=ACTAATAAT;
E_coli_genome	fimo	Nucleotide motif (loose)	1776853	1776861	36.6	-	.	Motif 181_gi;Alias=;ID=181-924-E_coli_genome;pvalue=0.000218;qvalue= 0.836;sequence=TGTTTTTAA;
E_coli_genome	fimo	Nucleotide motif (loose)	1778449	1778457	36.6	+	.	Motif 181_gi;Alias=;ID=181-925-E_coli_genome;pvalue=0.000218;qvalue= 0.836;sequence=AGTTTTTAA;
E_coli_genome	fimo	Nucleotide motif (loose)	1787229	1787237	36.6	+	.	Motif 181_gi;Alias=;ID=181-926-E_coli_genome;pvalue=0.000218;qvalue= 0.836;sequence=ACTTTTTAA;
E_coli_genome	fimo	Nucleotide motif (loose)	1789573	1789581	36.6	-	.	Motif 181_gi;Alias=;ID=181-927-E_coli_genome;pvalue=0.000218;qvalue= 0.836;sequence=TCTTATTAT;
E_coli_genome	fimo	Nucleotide motif (loose)	1791704	1791712	36.6	-	.	Motif 181_gi;Alias=;ID=181-928-E_coli_genome;pvalue=0.000218;qvalue= 0.836;sequence=ACTATTAAA;
E_coli_genome	fimo	Nucleotide motif (loose)	1791734	1791742	36.6	+	.	Motif 181_gi;Alias=;ID=181-929-E_coli_genome;pvalue=0.000218;qvalue= 0.836;sequence=TCTAATAAT;
E_coli_genome	fimo	Nucleotide motif (loose)	1793867	1793875	36.6	+	.	Motif 181_gi;Alias=;ID=181-930-E_coli_genome;pvalue=0.000218;qvalue= 0.836;sequence=AGTTTTAAT;
E_coli_genome	fimo	Nucleotide motif (loose)	1794758	1794766	36.6	+	.	Motif 181_gi;Alias=;ID=181-931-E_coli_genome;pvalue=0.000218;qvalue= 0.836;sequence=AGTATTAAA;
E_coli_genome	fimo	Nucleotide motif (loose)	1795585	1795593	36.6	+	.	Motif 181_gi;Alias=;ID=181-932-E_coli_genome;pvalue=0.000218;qvalue= 0.836;sequence=TCTTTTAAT;
E_coli_genome	fimo	Nucleotide motif (loose)	1799772	1799780	36.6	+	.	Motif 181_gi;Alias=;ID=181-933-E_coli_genome;pvalue=0.000218;qvalue= 0.836;sequence=TCTAATTAA;
E_coli_genome	fimo	Nucleotide motif (loose)	1799777	1799785	36.6	-	.	Motif 181_gi;Alias=;ID=181-934-E_coli_genome;pvalue=0.000218;qvalue= 0.836;sequence=ACTTTTTAA;
E_coli_genome	fimo	Nucleotide motif (loose)	1800001	1800009	36.6	-	.	Motif 181_gi;Alias=;ID=181-935-E_coli_genome;pvalue=0.000218;qvalue= 0.836;sequence=AGTTATTAA;
E_coli_genome	fimo	Nucleotide motif (loose)	1803125	1803133	36.6	-	.	Motif 181_gi;Alias=;ID=181-936-E_coli_genome;pvalue=0.000218;qvalue= 0.836;sequence=ACTTATAAT;
E_coli_genome	fimo	Nucleotide motif (loose)	1804265	1804273	36.6	-	.	Motif 181_gi;Alias=;ID=181-937-E_coli_genome;pvalue=0.000218;qvalue= 0.836;sequence=AGTTATTAT;
E_coli_genome	fimo	Nucleotide motif (loose)	1804662	1804670	36.6	-	.	Motif 181_gi;Alias=;ID=181-938-E_coli_genome;pvalue=0.000218;qvalue= 0.836;sequence=TGTATTTAA;
E_coli_genome	fimo	Nucleotide motif (loose)	1805741	1805749	36.6	-	.	Motif 181_gi;Alias=;ID=181-939-E_coli_genome;pvalue=0.000218;qvalue= 0.836;sequence=ACTATTTAT;
E_coli_genome	fimo	Nucleotide motif (loose)	1810911	1810919	36.6	-	.	Motif 181_gi;Alias=;ID=181-940-E_coli_genome;pvalue=0.000218;qvalue= 0.836;sequence=TCTTATTAT;
E_coli_genome	fimo	Nucleotide motif (loose)	1812371	1812379	36.6	+	.	Motif 181_gi;Alias=;ID=181-941-E_coli_genome;pvalue=0.000218;qvalue= 0.836;sequence=ACTTTTTAA;
E_coli_genome	fimo	Nucleotide motif (loose)	1812591	1812599	36.6	-	.	Motif 181_gi;Alias=;ID=181-942-E_coli_genome;pvalue=0.000218;qvalue= 0.836;sequence=TCTTTTTAA;
E_coli_genome	fimo	Nucleotide motif (loose)	1812718	1812726	36.6	-	.	Motif 181_gi;Alias=;ID=181-943-E_coli_genome;pvalue=0.000218;qvalue= 0.836;sequence=ACTATTTAA;
E_coli_genome	fimo	Nucleotide motif (loose)	1812858	1812866	36.6	-	.	Motif 181_gi;Alias=;ID=181-944-E_coli_genome;pvalue=0.000218;qvalue= 0.836;sequence=AGTAATAAT;
E_coli_genome	fimo	Nucleotide motif (loose)	1813058	1813066	36.6	-	.	Motif 181_gi;Alias=;ID=181-945-E_coli_genome;pvalue=0.000218;qvalue= 0.836;sequence=TCTTTTAAA;
E_coli_genome	fimo	Nucleotide motif (loose)	1813100	1813108	36.6	-	.	Motif 181_gi;Alias=;ID=181-946-E_coli_genome;pvalue=0.000218;qvalue= 0.836;sequence=AGTAATTAT;
E_coli_genome	fimo	Nucleotide motif (loose)	1813841	1813849	36.6	+	.	Motif 181_gi;Alias=;ID=181-947-E_coli_genome;pvalue=0.000218;qvalue= 0.836;sequence=AGTAATAAA;
E_coli_genome	fimo	Nucleotide motif (loose)	1818481	1818489	36.6	+	.	Motif 181_gi;Alias=;ID=181-948-E_coli_genome;pvalue=0.000218;qvalue= 0.836;sequence=ACTTTTAAT;
E_coli_genome	fimo	Nucleotide motif (loose)	1818989	1818997	36.6	-	.	Motif 181_gi;Alias=;ID=181-949-E_coli_genome;pvalue=0.000218;qvalue= 0.836;sequence=ACTTTTTAT;
E_coli_genome	fimo	Nucleotide motif (loose)	1819196	1819204	36.6	-	.	Motif 181_gi;Alias=;ID=181-950-E_coli_genome;pvalue=0.000218;qvalue= 0.836;sequence=AGTTTTTAT;
E_coli_genome	fimo	Nucleotide motif (loose)	1819227	1819235	36.6	-	.	Motif 181_gi;Alias=;ID=181-951-E_coli_genome;pvalue=0.000218;qvalue= 0.836;sequence=TGTTTTTAT;
E_coli_genome	fimo	Nucleotide motif (loose)	1821072	1821080	36.6	-	.	Motif 181_gi;Alias=;ID=181-952-E_coli_genome;pvalue=0.000218;qvalue= 0.836;sequence=TGTATTAAT;
E_coli_genome	fimo	Nucleotide motif (loose)	1823071	1823079	36.6	-	.	Motif 181_gi;Alias=;ID=181-953-E_coli_genome;pvalue=0.000218;qvalue= 0.836;sequence=TCTTATAAA;
E_coli_genome	fimo	Nucleotide motif (loose)	1823281	1823289	36.6	+	.	Motif 181_gi;Alias=;ID=181-954-E_coli_genome;pvalue=0.000218;qvalue= 0.836;sequence=AGTAATAAT;
E_coli_genome	fimo	Nucleotide motif (loose)	1825897	1825905	36.6	+	.	Motif 181_gi;Alias=;ID=181-955-E_coli_genome;pvalue=0.000218;qvalue= 0.836;sequence=TGTATTAAT;
E_coli_genome	fimo	Nucleotide motif (loose)	1825905	1825913	36.6	-	.	Motif 181_gi;Alias=;ID=181-956-E_coli_genome;pvalue=0.000218;qvalue= 0.836;sequence=TCTTATAAA;
E_coli_genome	fimo	Nucleotide motif (loose)	1830114	1830122	36.6	-	.	Motif 181_gi;Alias=;ID=181-957-E_coli_genome;pvalue=0.000218;qvalue= 0.836;sequence=ACTTTTTAT;
E_coli_genome	fimo	Nucleotide motif (loose)	1831014	1831022	36.6	-	.	Motif 181_gi;Alias=;ID=181-958-E_coli_genome;pvalue=0.000218;qvalue= 0.836;sequence=ACTATTAAT;
E_coli_genome	fimo	Nucleotide motif (loose)	1832022	1832030	36.6	-	.	Motif 181_gi;Alias=;ID=181-959-E_coli_genome;pvalue=0.000218;qvalue= 0.836;sequence=ACTTATTAT;
E_coli_genome	fimo	Nucleotide motif (loose)	1832183	1832191	36.6	-	.	Motif 181_gi;Alias=;ID=181-960-E_coli_genome;pvalue=0.000218;qvalue= 0.836;sequence=TCTTTTTAT;
E_coli_genome	fimo	Nucleotide motif (loose)	1832440	1832448	36.6	+	.	Motif 181_gi;Alias=;ID=181-961-E_coli_genome;pvalue=0.000218;qvalue= 0.836;sequence=TCTTTTAAT;
E_coli_genome	fimo	Nucleotide motif (loose)	1836405	1836413	36.6	-	.	Motif 181_gi;Alias=;ID=181-962-E_coli_genome;pvalue=0.000218;qvalue= 0.836;sequence=TGTAATAAA;
E_coli_genome	fimo	Nucleotide motif (loose)	1836702	1836710	36.6	-	.	Motif 181_gi;Alias=;ID=181-963-E_coli_genome;pvalue=0.000218;qvalue= 0.836;sequence=TCTTTTAAT;
E_coli_genome	fimo	Nucleotide motif (loose)	1841849	1841857	36.6	-	.	Motif 181_gi;Alias=;ID=181-964-E_coli_genome;pvalue=0.000218;qvalue= 0.836;sequence=TCTAATAAT;
E_coli_genome	fimo	Nucleotide motif (loose)	1843836	1843844	36.6	+	.	Motif 181_gi;Alias=;ID=181-965-E_coli_genome;pvalue=0.000218;qvalue= 0.836;sequence=AGTATTTAA;
E_coli_genome	fimo	Nucleotide motif (loose)	1844630	1844638	36.6	-	.	Motif 181_gi;Alias=;ID=181-966-E_coli_genome;pvalue=0.000218;qvalue= 0.836;sequence=TCTATTAAT;
E_coli_genome	fimo	Nucleotide motif (loose)	1844797	1844805	36.6	+	.	Motif 181_gi;Alias=;ID=181-967-E_coli_genome;pvalue=0.000218;qvalue= 0.836;sequence=ACTATTAAA;
E_coli_genome	fimo	Nucleotide motif (loose)	1844818	1844826	36.6	-	.	Motif 181_gi;Alias=;ID=181-968-E_coli_genome;pvalue=0.000218;qvalue= 0.836;sequence=TCTTTTAAT;
E_coli_genome	fimo	Nucleotide motif (loose)	1844852	1844860	36.6	+	.	Motif 181_gi;Alias=;ID=181-969-E_coli_genome;pvalue=0.000218;qvalue= 0.836;sequence=TGTAATAAA;
E_coli_genome	fimo	Nucleotide motif (loose)	1852890	1852898	36.6	-	.	Motif 181_gi;Alias=;ID=181-970-E_coli_genome;pvalue=0.000218;qvalue= 0.836;sequence=TCTTTTTAT;
E_coli_genome	fimo	Nucleotide motif (loose)	1852976	1852984	36.6	-	.	Motif 181_gi;Alias=;ID=181-971-E_coli_genome;pvalue=0.000218;qvalue= 0.836;sequence=ACTTATTAT;
E_coli_genome	fimo	Nucleotide motif (loose)	1853063	1853071	36.6	-	.	Motif 181_gi;Alias=;ID=181-972-E_coli_genome;pvalue=0.000218;qvalue= 0.836;sequence=TGTTATTAT;
E_coli_genome	fimo	Nucleotide motif (loose)	1853168	1853176	36.6	-	.	Motif 181_gi;Alias=;ID=181-973-E_coli_genome;pvalue=0.000218;qvalue= 0.836;sequence=TGTTTTAAT;
E_coli_genome	fimo	Nucleotide motif (loose)	1853880	1853888	36.6	-	.	Motif 181_gi;Alias=;ID=181-974-E_coli_genome;pvalue=0.000218;qvalue= 0.836;sequence=TGTTATTAA;
E_coli_genome	fimo	Nucleotide motif (loose)	1854162	1854170	36.6	+	.	Motif 181_gi;Alias=;ID=181-975-E_coli_genome;pvalue=0.000218;qvalue= 0.836;sequence=AGTTATTAT;
E_coli_genome	fimo	Nucleotide motif (loose)	1854170	1854178	36.6	+	.	Motif 181_gi;Alias=;ID=181-976-E_coli_genome;pvalue=0.000218;qvalue= 0.836;sequence=TGTAATTAA;
E_coli_genome	fimo	Nucleotide motif (loose)	1854675	1854683	36.6	+	.	Motif 181_gi;Alias=;ID=181-977-E_coli_genome;pvalue=0.000218;qvalue= 0.836;sequence=TGTATTTAA;
E_coli_genome	fimo	Nucleotide motif (loose)	1854679	1854687	36.6	-	.	Motif 181_gi;Alias=;ID=181-978-E_coli_genome;pvalue=0.000218;qvalue= 0.836;sequence=TGTTTTAAA;
E_coli_genome	fimo	Nucleotide motif (loose)	1854986	1854994	36.6	+	.	Motif 181_gi;Alias=;ID=181-979-E_coli_genome;pvalue=0.000218;qvalue= 0.836;sequence=AGTATTTAA;
E_coli_genome	fimo	Nucleotide motif (loose)	1855127	1855135	36.6	+	.	Motif 181_gi;Alias=;ID=181-980-E_coli_genome;pvalue=0.000218;qvalue= 0.836;sequence=TGTTTTAAT;
E_coli_genome	fimo	Nucleotide motif (loose)	1857116	1857124	36.6	+	.	Motif 181_gi;Alias=;ID=181-981-E_coli_genome;pvalue=0.000218;qvalue= 0.836;sequence=AGTTTTAAT;
E_coli_genome	fimo	Nucleotide motif (loose)	1859316	1859324	36.6	-	.	Motif 181_gi;Alias=;ID=181-982-E_coli_genome;pvalue=0.000218;qvalue= 0.836;sequence=TGTTTTAAA;
E_coli_genome	fimo	Nucleotide motif (loose)	1859331	1859339	36.6	+	.	Motif 181_gi;Alias=;ID=181-983-E_coli_genome;pvalue=0.000218;qvalue= 0.836;sequence=TCTTTTAAA;
E_coli_genome	fimo	Nucleotide motif (loose)	1859376	1859384	36.6	-	.	Motif 181_gi;Alias=;ID=181-984-E_coli_genome;pvalue=0.000218;qvalue= 0.836;sequence=ACTAATTAA;
E_coli_genome	fimo	Nucleotide motif (loose)	1865689	1865697	36.6	+	.	Motif 181_gi;Alias=;ID=181-985-E_coli_genome;pvalue=0.000218;qvalue= 0.836;sequence=TGTTTTTAT;
E_coli_genome	fimo	Nucleotide motif (loose)	1870297	1870305	36.6	-	.	Motif 181_gi;Alias=;ID=181-986-E_coli_genome;pvalue=0.000218;qvalue= 0.836;sequence=TGTAATAAA;
E_coli_genome	fimo	Nucleotide motif (loose)	1870801	1870809	36.6	+	.	Motif 181_gi;Alias=;ID=181-987-E_coli_genome;pvalue=0.000218;qvalue= 0.836;sequence=TGTAATTAT;
E_coli_genome	fimo	Nucleotide motif (loose)	1871325	1871333	36.6	-	.	Motif 181_gi;Alias=;ID=181-988-E_coli_genome;pvalue=0.000218;qvalue= 0.836;sequence=TGTTATAAA;
E_coli_genome	fimo	Nucleotide motif (loose)	1871909	1871917	36.6	-	.	Motif 181_gi;Alias=;ID=181-989-E_coli_genome;pvalue=0.000218;qvalue= 0.836;sequence=AGTAATAAA;
E_coli_genome	fimo	Nucleotide motif (loose)	1874851	1874859	36.6	+	.	Motif 181_gi;Alias=;ID=181-990-E_coli_genome;pvalue=0.000218;qvalue= 0.836;sequence=AGTAATAAA;
E_coli_genome	fimo	Nucleotide motif (loose)	1875977	1875985	36.6	+	.	Motif 181_gi;Alias=;ID=181-991-E_coli_genome;pvalue=0.000218;qvalue= 0.836;sequence=ACTTATTAT;
E_coli_genome	fimo	Nucleotide motif (loose)	1877599	1877607	36.6	-	.	Motif 181_gi;Alias=;ID=181-992-E_coli_genome;pvalue=0.000218;qvalue= 0.836;sequence=TGTAATAAA;
E_coli_genome	fimo	Nucleotide motif (loose)	1879010	1879018	36.6	+	.	Motif 181_gi;Alias=;ID=181-993-E_coli_genome;pvalue=0.000218;qvalue= 0.836;sequence=ACTTTTAAT;
E_coli_genome	fimo	Nucleotide motif (loose)	1880605	1880613	36.6	-	.	Motif 181_gi;Alias=;ID=181-994-E_coli_genome;pvalue=0.000218;qvalue= 0.836;sequence=TGTATTTAT;
E_coli_genome	fimo	Nucleotide motif (loose)	1889236	1889244	36.6	+	.	Motif 181_gi;Alias=;ID=181-995-E_coli_genome;pvalue=0.000218;qvalue= 0.836;sequence=TGTATTTAA;
E_coli_genome	fimo	Nucleotide motif (loose)	1889872	1889880	36.6	+	.	Motif 181_gi;Alias=;ID=181-996-E_coli_genome;pvalue=0.000218;qvalue= 0.836;sequence=ACTATTTAT;
E_coli_genome	fimo	Nucleotide motif (loose)	1889937	1889945	36.6	-	.	Motif 181_gi;Alias=;ID=181-997-E_coli_genome;pvalue=0.000218;qvalue= 0.836;sequence=TGTTTTTAA;
E_coli_genome	fimo	Nucleotide motif (loose)	1892445	1892453	36.6	+	.	Motif 181_gi;Alias=;ID=181-998-E_coli_genome;pvalue=0.000218;qvalue= 0.836;sequence=TCTTTTAAT;
E_coli_genome	fimo	Nucleotide motif (loose)	1894009	1894017	36.6	-	.	Motif 181_gi;Alias=;ID=181-999-E_coli_genome;pvalue=0.000218;qvalue= 0.836;sequence=TGTTTTAAA;
E_coli_genome	fimo	Nucleotide motif (loose)	1894240	1894248	36.6	-	.	Motif 181_gi;Alias=;ID=181-1000-E_coli_genome;pvalue=0.000218;qvalue= 0.836;sequence=TCTTTTAAA;
E_coli_genome	fimo	Nucleotide motif (loose)	1897355	1897363	36.6	+	.	Motif 181_gi;Alias=;ID=181-1001-E_coli_genome;pvalue=0.000218;qvalue= 0.836;sequence=ACTTATTAT;
E_coli_genome	fimo	Nucleotide motif (loose)	1906251	1906259	36.6	-	.	Motif 181_gi;Alias=;ID=181-1002-E_coli_genome;pvalue=0.000218;qvalue= 0.836;sequence=TCTTATTAA;
E_coli_genome	fimo	Nucleotide motif (loose)	1907890	1907898	36.6	-	.	Motif 181_gi;Alias=;ID=181-1003-E_coli_genome;pvalue=0.000218;qvalue= 0.836;sequence=ACTTTTTAT;
E_coli_genome	fimo	Nucleotide motif (loose)	1908165	1908173	36.6	+	.	Motif 181_gi;Alias=;ID=181-1004-E_coli_genome;pvalue=0.000218;qvalue= 0.836;sequence=AGTTTTAAT;
E_coli_genome	fimo	Nucleotide motif (loose)	1908323	1908331	36.6	+	.	Motif 181_gi;Alias=;ID=181-1005-E_coli_genome;pvalue=0.000218;qvalue= 0.836;sequence=TCTTTTTAT;
E_coli_genome	fimo	Nucleotide motif (loose)	1908904	1908912	36.6	-	.	Motif 181_gi;Alias=;ID=181-1006-E_coli_genome;pvalue=0.000218;qvalue= 0.836;sequence=TCTTTTTAT;
E_coli_genome	fimo	Nucleotide motif (loose)	1908975	1908983	36.6	-	.	Motif 181_gi;Alias=;ID=181-1007-E_coli_genome;pvalue=0.000218;qvalue= 0.836;sequence=AGTAATAAT;
E_coli_genome	fimo	Nucleotide motif (loose)	1923102	1923110	36.6	-	.	Motif 181_gi;Alias=;ID=181-1008-E_coli_genome;pvalue=0.000218;qvalue= 0.836;sequence=TCTTTTTAT;
E_coli_genome	fimo	Nucleotide motif (loose)	1923534	1923542	36.6	-	.	Motif 181_gi;Alias=;ID=181-1009-E_coli_genome;pvalue=0.000218;qvalue= 0.836;sequence=TGTTATTAA;
E_coli_genome	fimo	Nucleotide motif (loose)	1924745	1924753	36.6	+	.	Motif 181_gi;Alias=;ID=181-1010-E_coli_genome;pvalue=0.000218;qvalue= 0.836;sequence=TGTTTTAAT;
E_coli_genome	fimo	Nucleotide motif (loose)	1927632	1927640	36.6	+	.	Motif 181_gi;Alias=;ID=181-1011-E_coli_genome;pvalue=0.000218;qvalue= 0.836;sequence=TGTTTTAAT;
E_coli_genome	fimo	Nucleotide motif (loose)	1927635	1927643	36.6	-	.	Motif 181_gi;Alias=;ID=181-1012-E_coli_genome;pvalue=0.000218;qvalue= 0.836;sequence=TGTATTAAA;
E_coli_genome	fimo	Nucleotide motif (loose)	1928770	1928778	36.6	+	.	Motif 181_gi;Alias=;ID=181-1013-E_coli_genome;pvalue=0.000218;qvalue= 0.836;sequence=AGTAATTAT;
E_coli_genome	fimo	Nucleotide motif (loose)	1929476	1929484	36.6	+	.	Motif 181_gi;Alias=;ID=181-1014-E_coli_genome;pvalue=0.000218;qvalue= 0.836;sequence=TGTATTTAT;
E_coli_genome	fimo	Nucleotide motif (loose)	1930760	1930768	36.6	-	.	Motif 181_gi;Alias=;ID=181-1015-E_coli_genome;pvalue=0.000218;qvalue= 0.836;sequence=AGTTATTAT;
E_coli_genome	fimo	Nucleotide motif (loose)	1932793	1932801	36.6	-	.	Motif 181_gi;Alias=;ID=181-1016-E_coli_genome;pvalue=0.000218;qvalue= 0.836;sequence=ACTTTTTAA;
E_coli_genome	fimo	Nucleotide motif (loose)	1934721	1934729	36.6	+	.	Motif 181_gi;Alias=;ID=181-1017-E_coli_genome;pvalue=0.000218;qvalue= 0.836;sequence=TGTAATAAA;
E_coli_genome	fimo	Nucleotide motif (loose)	1942623	1942631	36.6	-	.	Motif 181_gi;Alias=;ID=181-1018-E_coli_genome;pvalue=0.000218;qvalue= 0.836;sequence=TGTTATAAT;
E_coli_genome	fimo	Nucleotide motif (loose)	1943081	1943089	36.6	-	.	Motif 181_gi;Alias=;ID=181-1019-E_coli_genome;pvalue=0.000218;qvalue= 0.836;sequence=ACTAATAAT;
E_coli_genome	fimo	Nucleotide motif (loose)	1943984	1943992	36.6	-	.	Motif 181_gi;Alias=;ID=181-1020-E_coli_genome;pvalue=0.000218;qvalue= 0.836;sequence=AGTAATAAT;
E_coli_genome	fimo	Nucleotide motif (loose)	1945869	1945877	36.6	-	.	Motif 181_gi;Alias=;ID=181-1021-E_coli_genome;pvalue=0.000218;qvalue= 0.836;sequence=TGTTTTTAT;
E_coli_genome	fimo	Nucleotide motif (loose)	1948190	1948198	36.6	-	.	Motif 181_gi;Alias=;ID=181-1022-E_coli_genome;pvalue=0.000218;qvalue= 0.836;sequence=TGTAATTAA;
E_coli_genome	fimo	Nucleotide motif (loose)	1951026	1951034	36.6	-	.	Motif 181_gi;Alias=;ID=181-1023-E_coli_genome;pvalue=0.000218;qvalue= 0.836;sequence=TGTTTTAAT;
E_coli_genome	fimo	Nucleotide motif (loose)	1952300	1952308	36.6	+	.	Motif 181_gi;Alias=;ID=181-1024-E_coli_genome;pvalue=0.000218;qvalue= 0.836;sequence=TGTTATTAA;
E_coli_genome	fimo	Nucleotide motif (loose)	1956646	1956654	36.6	+	.	Motif 181_gi;Alias=;ID=181-1025-E_coli_genome;pvalue=0.000218;qvalue= 0.836;sequence=AGTTTTAAT;
E_coli_genome	fimo	Nucleotide motif (loose)	1958140	1958148	36.6	+	.	Motif 181_gi;Alias=;ID=181-1026-E_coli_genome;pvalue=0.000218;qvalue= 0.836;sequence=TCTAATTAA;
E_coli_genome	fimo	Nucleotide motif (loose)	1958250	1958258	36.6	-	.	Motif 181_gi;Alias=;ID=181-1027-E_coli_genome;pvalue=0.000218;qvalue= 0.836;sequence=TGTAATAAA;
E_coli_genome	fimo	Nucleotide motif (loose)	1960936	1960944	36.6	-	.	Motif 181_gi;Alias=;ID=181-1028-E_coli_genome;pvalue=0.000218;qvalue= 0.836;sequence=TGTTTTTAA;
E_coli_genome	fimo	Nucleotide motif (loose)	1962539	1962547	36.6	+	.	Motif 181_gi;Alias=;ID=181-1029-E_coli_genome;pvalue=0.000218;qvalue= 0.836;sequence=AGTTATTAA;
E_coli_genome	fimo	Nucleotide motif (loose)	1970676	1970684	36.6	+	.	Motif 181_gi;Alias=;ID=181-1030-E_coli_genome;pvalue=0.000218;qvalue= 0.836;sequence=ACTTTTAAA;
E_coli_genome	fimo	Nucleotide motif (loose)	1970945	1970953	36.6	-	.	Motif 181_gi;Alias=;ID=181-1031-E_coli_genome;pvalue=0.000218;qvalue= 0.836;sequence=TGTTTTTAA;
E_coli_genome	fimo	Nucleotide motif (loose)	1972304	1972312	36.6	+	.	Motif 181_gi;Alias=;ID=181-1032-E_coli_genome;pvalue=0.000218;qvalue= 0.836;sequence=AGTTTTTAT;
E_coli_genome	fimo	Nucleotide motif (loose)	1979317	1979325	36.6	-	.	Motif 181_gi;Alias=;ID=181-1033-E_coli_genome;pvalue=0.000218;qvalue= 0.836;sequence=ACTTTTTAA;
E_coli_genome	fimo	Nucleotide motif (loose)	1979485	1979493	36.6	+	.	Motif 181_gi;Alias=;ID=181-1034-E_coli_genome;pvalue=0.000218;qvalue= 0.836;sequence=ACTAATTAA;
E_coli_genome	fimo	Nucleotide motif (loose)	1979490	1979498	36.6	-	.	Motif 181_gi;Alias=;ID=181-1035-E_coli_genome;pvalue=0.000218;qvalue= 0.836;sequence=TGTATTTAA;
E_coli_genome	fimo	Nucleotide motif (loose)	1979585	1979593	36.6	+	.	Motif 181_gi;Alias=;ID=181-1036-E_coli_genome;pvalue=0.000218;qvalue= 0.836;sequence=TCTTATAAT;
E_coli_genome	fimo	Nucleotide motif (loose)	1979589	1979597	36.6	-	.	Motif 181_gi;Alias=;ID=181-1037-E_coli_genome;pvalue=0.000218;qvalue= 0.836;sequence=TGTAATTAT;
E_coli_genome	fimo	Nucleotide motif (loose)	1979642	1979650	36.6	+	.	Motif 181_gi;Alias=;ID=181-1038-E_coli_genome;pvalue=0.000218;qvalue= 0.836;sequence=ACTAATAAT;
E_coli_genome	fimo	Nucleotide motif (loose)	1979858	1979866	36.6	-	.	Motif 181_gi;Alias=;ID=181-1039-E_coli_genome;pvalue=0.000218;qvalue= 0.836;sequence=AGTAATTAA;
E_coli_genome	fimo	Nucleotide motif (loose)	1986441	1986449	36.6	+	.	Motif 181_gi;Alias=;ID=181-1040-E_coli_genome;pvalue=0.000218;qvalue= 0.836;sequence=TCTTTTTAA;
E_coli_genome	fimo	Nucleotide motif (loose)	1986863	1986871	36.6	+	.	Motif 181_gi;Alias=;ID=181-1041-E_coli_genome;pvalue=0.000218;qvalue= 0.836;sequence=AGTAATTAT;
E_coli_genome	fimo	Nucleotide motif (loose)	1988073	1988081	36.6	+	.	Motif 181_gi;Alias=;ID=181-1042-E_coli_genome;pvalue=0.000218;qvalue= 0.836;sequence=TGTTATAAA;
E_coli_genome	fimo	Nucleotide motif (loose)	1989704	1989712	36.6	+	.	Motif 181_gi;Alias=;ID=181-1043-E_coli_genome;pvalue=0.000218;qvalue= 0.836;sequence=TGTTTTTAT;
E_coli_genome	fimo	Nucleotide motif (loose)	1992032	1992040	36.6	+	.	Motif 181_gi;Alias=;ID=181-1044-E_coli_genome;pvalue=0.000218;qvalue= 0.836;sequence=TCTTTTAAA;
E_coli_genome	fimo	Nucleotide motif (loose)	1996463	1996471	36.6	-	.	Motif 181_gi;Alias=;ID=181-1045-E_coli_genome;pvalue=0.000218;qvalue= 0.836;sequence=AGTATTTAA;
E_coli_genome	fimo	Nucleotide motif (loose)	1996620	1996628	36.6	-	.	Motif 181_gi;Alias=;ID=181-1046-E_coli_genome;pvalue=0.000218;qvalue= 0.836;sequence=AGTTATTAT;
E_coli_genome	fimo	Nucleotide motif (loose)	1996964	1996972	36.6	+	.	Motif 181_gi;Alias=;ID=181-1047-E_coli_genome;pvalue=0.000218;qvalue= 0.836;sequence=TGTTATTAA;
E_coli_genome	fimo	Nucleotide motif (loose)	1997057	1997065	36.6	+	.	Motif 181_gi;Alias=;ID=181-1048-E_coli_genome;pvalue=0.000218;qvalue= 0.836;sequence=TCTTATTAT;
E_coli_genome	fimo	Nucleotide motif (loose)	1999147	1999155	36.6	-	.	Motif 181_gi;Alias=;ID=181-1049-E_coli_genome;pvalue=0.000218;qvalue= 0.836;sequence=ACTATTTAA;
E_coli_genome	fimo	Nucleotide motif (loose)	1999511	1999519	36.6	+	.	Motif 181_gi;Alias=;ID=181-1050-E_coli_genome;pvalue=0.000218;qvalue= 0.836;sequence=TCTTATTAT;
E_coli_genome	fimo	Nucleotide motif (loose)	1999957	1999965	36.6	+	.	Motif 181_gi;Alias=;ID=181-1051-E_coli_genome;pvalue=0.000218;qvalue= 0.836;sequence=TGTTTTAAT;
E_coli_genome	fimo	Nucleotide motif (loose)	2006802	2006810	36.6	-	.	Motif 181_gi;Alias=;ID=181-1052-E_coli_genome;pvalue=0.000218;qvalue= 0.836;sequence=AGTATTTAA;
E_coli_genome	fimo	Nucleotide motif (loose)	2010609	2010617	36.6	-	.	Motif 181_gi;Alias=;ID=181-1053-E_coli_genome;pvalue=0.000218;qvalue= 0.836;sequence=TGTTTTAAT;
E_coli_genome	fimo	Nucleotide motif (loose)	2011213	2011221	36.6	-	.	Motif 181_gi;Alias=;ID=181-1054-E_coli_genome;pvalue=0.000218;qvalue= 0.836;sequence=TGTAATTAA;
E_coli_genome	fimo	Nucleotide motif (loose)	2011261	2011269	36.6	+	.	Motif 181_gi;Alias=;ID=181-1055-E_coli_genome;pvalue=0.000218;qvalue= 0.836;sequence=ACTTTTTAA;
E_coli_genome	fimo	Nucleotide motif (loose)	2011394	2011402	36.6	-	.	Motif 181_gi;Alias=;ID=181-1056-E_coli_genome;pvalue=0.000218;qvalue= 0.836;sequence=ACTTTTTAA;
E_coli_genome	fimo	Nucleotide motif (loose)	2011497	2011505	36.6	+	.	Motif 181_gi;Alias=;ID=181-1057-E_coli_genome;pvalue=0.000218;qvalue= 0.836;sequence=TCTTATTAT;
E_coli_genome	fimo	Nucleotide motif (loose)	2011567	2011575	36.6	-	.	Motif 181_gi;Alias=;ID=181-1058-E_coli_genome;pvalue=0.000218;qvalue= 0.836;sequence=TCTATTTAT;
E_coli_genome	fimo	Nucleotide motif (loose)	2012063	2012071	36.6	+	.	Motif 181_gi;Alias=;ID=181-1059-E_coli_genome;pvalue=0.000218;qvalue= 0.836;sequence=TCTTATTAT;
E_coli_genome	fimo	Nucleotide motif (loose)	2012319	2012327	36.6	+	.	Motif 181_gi;Alias=;ID=181-1060-E_coli_genome;pvalue=0.000218;qvalue= 0.836;sequence=AGTTTTTAA;
E_coli_genome	fimo	Nucleotide motif (loose)	2012453	2012461	36.6	-	.	Motif 181_gi;Alias=;ID=181-1061-E_coli_genome;pvalue=0.000218;qvalue= 0.836;sequence=TGTTTTTAT;
E_coli_genome	fimo	Nucleotide motif (loose)	2012675	2012683	36.6	+	.	Motif 181_gi;Alias=;ID=181-1062-E_coli_genome;pvalue=0.000218;qvalue= 0.836;sequence=TGTAATTAA;
E_coli_genome	fimo	Nucleotide motif (loose)	2016783	2016791	36.6	+	.	Motif 181_gi;Alias=;ID=181-1063-E_coli_genome;pvalue=0.000218;qvalue= 0.836;sequence=TGTTTTTAA;
E_coli_genome	fimo	Nucleotide motif (loose)	2020911	2020919	36.6	-	.	Motif 181_gi;Alias=;ID=181-1064-E_coli_genome;pvalue=0.000218;qvalue= 0.836;sequence=AGTTTTAAA;
E_coli_genome	fimo	Nucleotide motif (loose)	2023652	2023660	36.6	-	.	Motif 181_gi;Alias=;ID=181-1065-E_coli_genome;pvalue=0.000218;qvalue= 0.836;sequence=ACTAATAAT;
E_coli_genome	fimo	Nucleotide motif (loose)	2028445	2028453	36.6	+	.	Motif 181_gi;Alias=;ID=181-1066-E_coli_genome;pvalue=0.000218;qvalue= 0.836;sequence=AGTATTAAT;
E_coli_genome	fimo	Nucleotide motif (loose)	2028531	2028539	36.6	-	.	Motif 181_gi;Alias=;ID=181-1067-E_coli_genome;pvalue=0.000218;qvalue= 0.836;sequence=TGTTTTAAA;
E_coli_genome	fimo	Nucleotide motif (loose)	2030230	2030238	36.6	+	.	Motif 181_gi;Alias=;ID=181-1068-E_coli_genome;pvalue=0.000218;qvalue= 0.836;sequence=TGTATTTAA;
E_coli_genome	fimo	Nucleotide motif (loose)	2031943	2031951	36.6	-	.	Motif 181_gi;Alias=;ID=181-1069-E_coli_genome;pvalue=0.000218;qvalue= 0.836;sequence=ACTTATAAA;
E_coli_genome	fimo	Nucleotide motif (loose)	2032356	2032364	36.6	-	.	Motif 181_gi;Alias=;ID=181-1070-E_coli_genome;pvalue=0.000218;qvalue= 0.836;sequence=TGTAATTAT;
E_coli_genome	fimo	Nucleotide motif (loose)	2033114	2033122	36.6	+	.	Motif 181_gi;Alias=;ID=181-1071-E_coli_genome;pvalue=0.000218;qvalue= 0.836;sequence=AGTTTTTAT;
E_coli_genome	fimo	Nucleotide motif (loose)	2033890	2033898	36.6	-	.	Motif 181_gi;Alias=;ID=181-1072-E_coli_genome;pvalue=0.000218;qvalue= 0.836;sequence=TCTATTTAA;
E_coli_genome	fimo	Nucleotide motif (loose)	2033916	2033924	36.6	+	.	Motif 181_gi;Alias=;ID=181-1073-E_coli_genome;pvalue=0.000218;qvalue= 0.836;sequence=TCTTTTAAA;
E_coli_genome	fimo	Nucleotide motif (loose)	2033920	2033928	36.6	-	.	Motif 181_gi;Alias=;ID=181-1074-E_coli_genome;pvalue=0.000218;qvalue= 0.836;sequence=TGTATTTAA;
E_coli_genome	fimo	Nucleotide motif (loose)	2037249	2037257	36.6	+	.	Motif 181_gi;Alias=;ID=181-1075-E_coli_genome;pvalue=0.000218;qvalue= 0.836;sequence=TGTTTTTAT;
E_coli_genome	fimo	Nucleotide motif (loose)	2039324	2039332	36.6	-	.	Motif 181_gi;Alias=;ID=181-1076-E_coli_genome;pvalue=0.000218;qvalue= 0.836;sequence=AGTAATAAA;
E_coli_genome	fimo	Nucleotide motif (loose)	2039495	2039503	36.6	-	.	Motif 181_gi;Alias=;ID=181-1077-E_coli_genome;pvalue=0.000218;qvalue= 0.836;sequence=TCTTTTAAA;
E_coli_genome	fimo	Nucleotide motif (loose)	2039737	2039745	36.6	-	.	Motif 181_gi;Alias=;ID=181-1078-E_coli_genome;pvalue=0.000218;qvalue= 0.836;sequence=AGTTATTAT;
E_coli_genome	fimo	Nucleotide motif (loose)	2042804	2042812	36.6	+	.	Motif 181_gi;Alias=;ID=181-1079-E_coli_genome;pvalue=0.000218;qvalue= 0.836;sequence=ACTTTTTAA;
E_coli_genome	fimo	Nucleotide motif (loose)	2044842	2044850	36.6	+	.	Motif 181_gi;Alias=;ID=181-1080-E_coli_genome;pvalue=0.000218;qvalue= 0.836;sequence=AGTTATTAA;
E_coli_genome	fimo	Nucleotide motif (loose)	2051794	2051802	36.6	+	.	Motif 181_gi;Alias=;ID=181-1081-E_coli_genome;pvalue=0.000218;qvalue= 0.836;sequence=ACTATTTAA;
E_coli_genome	fimo	Nucleotide motif (loose)	2051997	2052005	36.6	+	.	Motif 181_gi;Alias=;ID=181-1082-E_coli_genome;pvalue=0.000218;qvalue= 0.836;sequence=TGTTATAAA;
E_coli_genome	fimo	Nucleotide motif (loose)	2052294	2052302	36.6	+	.	Motif 181_gi;Alias=;ID=181-1083-E_coli_genome;pvalue=0.000218;qvalue= 0.836;sequence=ACTTTTTAA;
E_coli_genome	fimo	Nucleotide motif (loose)	2052543	2052551	36.6	-	.	Motif 181_gi;Alias=;ID=181-1084-E_coli_genome;pvalue=0.000218;qvalue= 0.836;sequence=TGTTATAAT;
E_coli_genome	fimo	Nucleotide motif (loose)	2053042	2053050	36.6	+	.	Motif 181_gi;Alias=;ID=181-1085-E_coli_genome;pvalue=0.000218;qvalue= 0.836;sequence=TCTTTTAAT;
E_coli_genome	fimo	Nucleotide motif (loose)	2053147	2053155	36.6	-	.	Motif 181_gi;Alias=;ID=181-1086-E_coli_genome;pvalue=0.000218;qvalue= 0.836;sequence=TCTTTTAAT;
E_coli_genome	fimo	Nucleotide motif (loose)	2053608	2053616	36.6	+	.	Motif 181_gi;Alias=;ID=181-1087-E_coli_genome;pvalue=0.000218;qvalue= 0.836;sequence=ACTAATTAT;
E_coli_genome	fimo	Nucleotide motif (loose)	2053615	2053623	36.6	-	.	Motif 181_gi;Alias=;ID=181-1088-E_coli_genome;pvalue=0.000218;qvalue= 0.836;sequence=TCTTTTTAT;
E_coli_genome	fimo	Nucleotide motif (loose)	2054217	2054225	36.6	+	.	Motif 181_gi;Alias=;ID=181-1089-E_coli_genome;pvalue=0.000218;qvalue= 0.836;sequence=AGTTTTTAA;
E_coli_genome	fimo	Nucleotide motif (loose)	2056512	2056520	36.6	-	.	Motif 181_gi;Alias=;ID=181-1090-E_coli_genome;pvalue=0.000218;qvalue= 0.836;sequence=ACTTATTAT;
E_coli_genome	fimo	Nucleotide motif (loose)	2056708	2056716	36.6	+	.	Motif 181_gi;Alias=;ID=181-1091-E_coli_genome;pvalue=0.000218;qvalue= 0.836;sequence=AGTTTTTAT;
E_coli_genome	fimo	Nucleotide motif (loose)	2057268	2057276	36.6	+	.	Motif 181_gi;Alias=;ID=181-1092-E_coli_genome;pvalue=0.000218;qvalue= 0.836;sequence=TGTATTTAA;
E_coli_genome	fimo	Nucleotide motif (loose)	2057570	2057578	36.6	+	.	Motif 181_gi;Alias=;ID=181-1093-E_coli_genome;pvalue=0.000218;qvalue= 0.836;sequence=TCTAATTAT;
E_coli_genome	fimo	Nucleotide motif (loose)	2057578	2057586	36.6	+	.	Motif 181_gi;Alias=;ID=181-1094-E_coli_genome;pvalue=0.000218;qvalue= 0.836;sequence=TCTTTTAAA;
E_coli_genome	fimo	Nucleotide motif (loose)	2057628	2057636	36.6	+	.	Motif 181_gi;Alias=;ID=181-1095-E_coli_genome;pvalue=0.000218;qvalue= 0.836;sequence=TCTTATAAA;
E_coli_genome	fimo	Nucleotide motif (loose)	2062996	2063004	36.6	+	.	Motif 181_gi;Alias=;ID=181-1096-E_coli_genome;pvalue=0.000218;qvalue= 0.836;sequence=AGTAATAAA;
E_coli_genome	fimo	Nucleotide motif (loose)	2065115	2065123	36.6	+	.	Motif 181_gi;Alias=;ID=181-1097-E_coli_genome;pvalue=0.000218;qvalue= 0.836;sequence=AGTAATAAT;
E_coli_genome	fimo	Nucleotide motif (loose)	2065851	2065859	36.6	-	.	Motif 181_gi;Alias=;ID=181-1098-E_coli_genome;pvalue=0.000218;qvalue= 0.836;sequence=AGTATTAAT;
E_coli_genome	fimo	Nucleotide motif (loose)	2067578	2067586	36.6	+	.	Motif 181_gi;Alias=;ID=181-1099-E_coli_genome;pvalue=0.000218;qvalue= 0.836;sequence=TGTTATTAA;
E_coli_genome	fimo	Nucleotide motif (loose)	2068308	2068316	36.6	-	.	Motif 181_gi;Alias=;ID=181-1100-E_coli_genome;pvalue=0.000218;qvalue= 0.836;sequence=TGTAATTAA;
E_coli_genome	fimo	Nucleotide motif (loose)	2068616	2068624	36.6	+	.	Motif 181_gi;Alias=;ID=181-1101-E_coli_genome;pvalue=0.000218;qvalue= 0.836;sequence=TGTATTAAT;
E_coli_genome	fimo	Nucleotide motif (loose)	2070291	2070299	36.6	+	.	Motif 181_gi;Alias=;ID=181-1102-E_coli_genome;pvalue=0.000218;qvalue= 0.836;sequence=TGTTTTAAT;
E_coli_genome	fimo	Nucleotide motif (loose)	2075190	2075198	36.6	+	.	Motif 181_gi;Alias=;ID=181-1103-E_coli_genome;pvalue=0.000218;qvalue= 0.836;sequence=TGTTTTTAT;
E_coli_genome	fimo	Nucleotide motif (loose)	2078870	2078878	36.6	-	.	Motif 181_gi;Alias=;ID=181-1104-E_coli_genome;pvalue=0.000218;qvalue= 0.836;sequence=TGTTATTAA;
E_coli_genome	fimo	Nucleotide motif (loose)	2080915	2080923	36.6	+	.	Motif 181_gi;Alias=;ID=181-1105-E_coli_genome;pvalue=0.000218;qvalue= 0.836;sequence=ACTATTAAA;
E_coli_genome	fimo	Nucleotide motif (loose)	2081280	2081288	36.6	+	.	Motif 181_gi;Alias=;ID=181-1106-E_coli_genome;pvalue=0.000218;qvalue= 0.836;sequence=TGTTTTTAT;
E_coli_genome	fimo	Nucleotide motif (loose)	2082528	2082536	36.6	-	.	Motif 181_gi;Alias=;ID=181-1107-E_coli_genome;pvalue=0.000218;qvalue= 0.836;sequence=TCTTATTAT;
E_coli_genome	fimo	Nucleotide motif (loose)	2084552	2084560	36.6	-	.	Motif 181_gi;Alias=;ID=181-1108-E_coli_genome;pvalue=0.000218;qvalue= 0.836;sequence=TGTATTTAT;
E_coli_genome	fimo	Nucleotide motif (loose)	2085076	2085084	36.6	-	.	Motif 181_gi;Alias=;ID=181-1109-E_coli_genome;pvalue=0.000218;qvalue= 0.836;sequence=ACTTTTAAT;
E_coli_genome	fimo	Nucleotide motif (loose)	2085687	2085695	36.6	-	.	Motif 181_gi;Alias=;ID=181-1110-E_coli_genome;pvalue=0.000218;qvalue= 0.836;sequence=TCTAATAAT;
E_coli_genome	fimo	Nucleotide motif (loose)	2089387	2089395	36.6	+	.	Motif 181_gi;Alias=;ID=181-1111-E_coli_genome;pvalue=0.000218;qvalue= 0.836;sequence=TCTTTTTAA;
E_coli_genome	fimo	Nucleotide motif (loose)	2089764	2089772	36.6	+	.	Motif 181_gi;Alias=;ID=181-1112-E_coli_genome;pvalue=0.000218;qvalue= 0.836;sequence=ACTATTTAT;
E_coli_genome	fimo	Nucleotide motif (loose)	2089772	2089780	36.6	-	.	Motif 181_gi;Alias=;ID=181-1113-E_coli_genome;pvalue=0.000218;qvalue= 0.836;sequence=ACTAATTAA;
E_coli_genome	fimo	Nucleotide motif (loose)	2090624	2090632	36.6	+	.	Motif 181_gi;Alias=;ID=181-1114-E_coli_genome;pvalue=0.000218;qvalue= 0.836;sequence=TCTTTTAAA;
E_coli_genome	fimo	Nucleotide motif (loose)	2093482	2093490	36.6	+	.	Motif 181_gi;Alias=;ID=181-1115-E_coli_genome;pvalue=0.000218;qvalue= 0.836;sequence=TCTTTTTAT;
E_coli_genome	fimo	Nucleotide motif (loose)	2096177	2096185	36.6	-	.	Motif 181_gi;Alias=;ID=181-1116-E_coli_genome;pvalue=0.000218;qvalue= 0.836;sequence=AGTAATTAA;
E_coli_genome	fimo	Nucleotide motif (loose)	2099309	2099317	36.6	-	.	Motif 181_gi;Alias=;ID=181-1117-E_coli_genome;pvalue=0.000218;qvalue= 0.836;sequence=AGTAATTAA;
E_coli_genome	fimo	Nucleotide motif (loose)	2099341	2099349	36.6	-	.	Motif 181_gi;Alias=;ID=181-1118-E_coli_genome;pvalue=0.000218;qvalue= 0.836;sequence=ACTAATTAT;
E_coli_genome	fimo	Nucleotide motif (loose)	2099735	2099743	36.6	-	.	Motif 181_gi;Alias=;ID=181-1119-E_coli_genome;pvalue=0.000218;qvalue= 0.836;sequence=TCTTATAAA;
E_coli_genome	fimo	Nucleotide motif (loose)	2101344	2101352	36.6	+	.	Motif 181_gi;Alias=;ID=181-1120-E_coli_genome;pvalue=0.000218;qvalue= 0.836;sequence=ACTTATTAA;
E_coli_genome	fimo	Nucleotide motif (loose)	2101474	2101482	36.6	+	.	Motif 181_gi;Alias=;ID=181-1121-E_coli_genome;pvalue=0.000218;qvalue= 0.836;sequence=ACTTTTTAA;
E_coli_genome	fimo	Nucleotide motif (loose)	2103403	2103411	36.6	+	.	Motif 181_gi;Alias=;ID=181-1122-E_coli_genome;pvalue=0.000218;qvalue= 0.836;sequence=AGTAATAAA;
E_coli_genome	fimo	Nucleotide motif (loose)	2103509	2103517	36.6	-	.	Motif 181_gi;Alias=;ID=181-1123-E_coli_genome;pvalue=0.000218;qvalue= 0.836;sequence=ACTTATTAT;
E_coli_genome	fimo	Nucleotide motif (loose)	2103694	2103702	36.6	-	.	Motif 181_gi;Alias=;ID=181-1124-E_coli_genome;pvalue=0.000218;qvalue= 0.836;sequence=TGTTATAAT;
E_coli_genome	fimo	Nucleotide motif (loose)	2103856	2103864	36.6	+	.	Motif 181_gi;Alias=;ID=181-1125-E_coli_genome;pvalue=0.000218;qvalue= 0.836;sequence=ACTAATAAT;
E_coli_genome	fimo	Nucleotide motif (loose)	2103878	2103886	36.6	-	.	Motif 181_gi;Alias=;ID=181-1126-E_coli_genome;pvalue=0.000218;qvalue= 0.836;sequence=AGTATTTAA;
E_coli_genome	fimo	Nucleotide motif (loose)	2104417	2104425	36.6	-	.	Motif 181_gi;Alias=;ID=181-1127-E_coli_genome;pvalue=0.000218;qvalue= 0.836;sequence=ACTAATAAT;
E_coli_genome	fimo	Nucleotide motif (loose)	2104780	2104788	36.6	-	.	Motif 181_gi;Alias=;ID=181-1128-E_coli_genome;pvalue=0.000218;qvalue= 0.836;sequence=AGTATTTAT;
E_coli_genome	fimo	Nucleotide motif (loose)	2105282	2105290	36.6	-	.	Motif 181_gi;Alias=;ID=181-1129-E_coli_genome;pvalue=0.000218;qvalue= 0.836;sequence=AGTATTTAT;
E_coli_genome	fimo	Nucleotide motif (loose)	2105340	2105348	36.6	-	.	Motif 181_gi;Alias=;ID=181-1130-E_coli_genome;pvalue=0.000218;qvalue= 0.836;sequence=ACTATTTAA;
E_coli_genome	fimo	Nucleotide motif (loose)	2105858	2105866	36.6	-	.	Motif 181_gi;Alias=;ID=181-1131-E_coli_genome;pvalue=0.000218;qvalue= 0.836;sequence=TGTTTTAAT;
E_coli_genome	fimo	Nucleotide motif (loose)	2105911	2105919	36.6	+	.	Motif 181_gi;Alias=;ID=181-1132-E_coli_genome;pvalue=0.000218;qvalue= 0.836;sequence=ACTAATAAT;
E_coli_genome	fimo	Nucleotide motif (loose)	2106688	2106696	36.6	-	.	Motif 181_gi;Alias=;ID=181-1133-E_coli_genome;pvalue=0.000218;qvalue= 0.836;sequence=TGTTTTTAT;
E_coli_genome	fimo	Nucleotide motif (loose)	2107375	2107383	36.6	+	.	Motif 181_gi;Alias=;ID=181-1134-E_coli_genome;pvalue=0.000218;qvalue= 0.836;sequence=TGTTTTTAT;
E_coli_genome	fimo	Nucleotide motif (loose)	2107527	2107535	36.6	-	.	Motif 181_gi;Alias=;ID=181-1135-E_coli_genome;pvalue=0.000218;qvalue= 0.836;sequence=AGTAATAAA;
E_coli_genome	fimo	Nucleotide motif (loose)	2108434	2108442	36.6	-	.	Motif 181_gi;Alias=;ID=181-1136-E_coli_genome;pvalue=0.000218;qvalue= 0.836;sequence=TCTTTTTAA;
E_coli_genome	fimo	Nucleotide motif (loose)	2108510	2108518	36.6	+	.	Motif 181_gi;Alias=;ID=181-1137-E_coli_genome;pvalue=0.000218;qvalue= 0.836;sequence=TCTTATAAT;
E_coli_genome	fimo	Nucleotide motif (loose)	2108875	2108883	36.6	-	.	Motif 181_gi;Alias=;ID=181-1138-E_coli_genome;pvalue=0.000218;qvalue= 0.836;sequence=AGTTATTAT;
E_coli_genome	fimo	Nucleotide motif (loose)	2108920	2108928	36.6	-	.	Motif 181_gi;Alias=;ID=181-1139-E_coli_genome;pvalue=0.000218;qvalue= 0.836;sequence=TGTTTTTAT;
E_coli_genome	fimo	Nucleotide motif (loose)	2110187	2110195	36.6	-	.	Motif 181_gi;Alias=;ID=181-1140-E_coli_genome;pvalue=0.000218;qvalue= 0.836;sequence=ACTAATAAA;
E_coli_genome	fimo	Nucleotide motif (loose)	2111073	2111081	36.6	+	.	Motif 181_gi;Alias=;ID=181-1141-E_coli_genome;pvalue=0.000218;qvalue= 0.836;sequence=ACTATTAAA;
E_coli_genome	fimo	Nucleotide motif (loose)	2113118	2113126	36.6	-	.	Motif 181_gi;Alias=;ID=181-1142-E_coli_genome;pvalue=0.000218;qvalue= 0.836;sequence=TCTATTAAT;
E_coli_genome	fimo	Nucleotide motif (loose)	2114647	2114655	36.6	-	.	Motif 181_gi;Alias=;ID=181-1143-E_coli_genome;pvalue=0.000218;qvalue= 0.836;sequence=TGTTTTTAT;
E_coli_genome	fimo	Nucleotide motif (loose)	2117269	2117277	36.6	+	.	Motif 181_gi;Alias=;ID=181-1144-E_coli_genome;pvalue=0.000218;qvalue= 0.836;sequence=TCTAATAAA;
E_coli_genome	fimo	Nucleotide motif (loose)	2119808	2119816	36.6	+	.	Motif 181_gi;Alias=;ID=181-1145-E_coli_genome;pvalue=0.000218;qvalue= 0.836;sequence=TGTTTTAAT;
E_coli_genome	fimo	Nucleotide motif (loose)	2124424	2124432	36.6	-	.	Motif 181_gi;Alias=;ID=181-1146-E_coli_genome;pvalue=0.000218;qvalue= 0.836;sequence=AGTTTTTAT;
E_coli_genome	fimo	Nucleotide motif (loose)	2127168	2127176	36.6	-	.	Motif 181_gi;Alias=;ID=181-1147-E_coli_genome;pvalue=0.000218;qvalue= 0.836;sequence=AGTTTTTAT;
E_coli_genome	fimo	Nucleotide motif (loose)	2128413	2128421	36.6	-	.	Motif 181_gi;Alias=;ID=181-1148-E_coli_genome;pvalue=0.000218;qvalue= 0.836;sequence=TGTTTTTAA;
E_coli_genome	fimo	Nucleotide motif (loose)	2129852	2129860	36.6	-	.	Motif 181_gi;Alias=;ID=181-1149-E_coli_genome;pvalue=0.000218;qvalue= 0.836;sequence=TGTTTTTAT;
E_coli_genome	fimo	Nucleotide motif (loose)	2130564	2130572	36.6	+	.	Motif 181_gi;Alias=;ID=181-1150-E_coli_genome;pvalue=0.000218;qvalue= 0.836;sequence=TGTTTTAAA;
E_coli_genome	fimo	Nucleotide motif (loose)	2137266	2137274	36.6	+	.	Motif 181_gi;Alias=;ID=181-1151-E_coli_genome;pvalue=0.000218;qvalue= 0.836;sequence=AGTAATTAT;
E_coli_genome	fimo	Nucleotide motif (loose)	2137282	2137290	36.6	+	.	Motif 181_gi;Alias=;ID=181-1152-E_coli_genome;pvalue=0.000218;qvalue= 0.836;sequence=ACTATTAAT;
E_coli_genome	fimo	Nucleotide motif (loose)	2137761	2137769	36.6	+	.	Motif 181_gi;Alias=;ID=181-1153-E_coli_genome;pvalue=0.000218;qvalue= 0.836;sequence=ACTTTTAAT;
E_coli_genome	fimo	Nucleotide motif (loose)	2137810	2137818	36.6	-	.	Motif 181_gi;Alias=;ID=181-1154-E_coli_genome;pvalue=0.000218;qvalue= 0.836;sequence=ACTATTTAT;
E_coli_genome	fimo	Nucleotide motif (loose)	2143286	2143294	36.6	+	.	Motif 181_gi;Alias=;ID=181-1155-E_coli_genome;pvalue=0.000218;qvalue= 0.836;sequence=TGTATTAAT;
E_coli_genome	fimo	Nucleotide motif (loose)	2147436	2147444	36.6	-	.	Motif 181_gi;Alias=;ID=181-1156-E_coli_genome;pvalue=0.000218;qvalue= 0.836;sequence=AGTTATTAT;
E_coli_genome	fimo	Nucleotide motif (loose)	2151021	2151029	36.6	-	.	Motif 181_gi;Alias=;ID=181-1157-E_coli_genome;pvalue=0.000218;qvalue= 0.836;sequence=TGTTATTAT;
E_coli_genome	fimo	Nucleotide motif (loose)	2152949	2152957	36.6	+	.	Motif 181_gi;Alias=;ID=181-1158-E_coli_genome;pvalue=0.000218;qvalue= 0.836;sequence=TCTTTTTAA;
E_coli_genome	fimo	Nucleotide motif (loose)	2154025	2154033	36.6	+	.	Motif 181_gi;Alias=;ID=181-1159-E_coli_genome;pvalue=0.000218;qvalue= 0.836;sequence=AGTTATAAA;
E_coli_genome	fimo	Nucleotide motif (loose)	2157516	2157524	36.6	+	.	Motif 181_gi;Alias=;ID=181-1160-E_coli_genome;pvalue=0.000218;qvalue= 0.836;sequence=ACTATTTAT;
E_coli_genome	fimo	Nucleotide motif (loose)	2159431	2159439	36.6	+	.	Motif 181_gi;Alias=;ID=181-1161-E_coli_genome;pvalue=0.000218;qvalue= 0.836;sequence=TGTTTTTAT;
E_coli_genome	fimo	Nucleotide motif (loose)	2167593	2167601	36.6	-	.	Motif 181_gi;Alias=;ID=181-1162-E_coli_genome;pvalue=0.000218;qvalue= 0.836;sequence=TGTTTTTAT;
E_coli_genome	fimo	Nucleotide motif (loose)	2168274	2168282	36.6	+	.	Motif 181_gi;Alias=;ID=181-1163-E_coli_genome;pvalue=0.000218;qvalue= 0.836;sequence=ACTAATTAA;
E_coli_genome	fimo	Nucleotide motif (loose)	2168618	2168626	36.6	+	.	Motif 181_gi;Alias=;ID=181-1164-E_coli_genome;pvalue=0.000218;qvalue= 0.836;sequence=ACTTTTTAT;
E_coli_genome	fimo	Nucleotide motif (loose)	2172872	2172880	36.6	-	.	Motif 181_gi;Alias=;ID=181-1165-E_coli_genome;pvalue=0.000218;qvalue= 0.836;sequence=AGTTTTTAT;
E_coli_genome	fimo	Nucleotide motif (loose)	2174565	2174573	36.6	-	.	Motif 181_gi;Alias=;ID=181-1166-E_coli_genome;pvalue=0.000218;qvalue= 0.836;sequence=ACTATTTAT;
E_coli_genome	fimo	Nucleotide motif (loose)	2177254	2177262	36.6	+	.	Motif 181_gi;Alias=;ID=181-1167-E_coli_genome;pvalue=0.000218;qvalue= 0.836;sequence=TGTTTTTAA;
E_coli_genome	fimo	Nucleotide motif (loose)	2177364	2177372	36.6	+	.	Motif 181_gi;Alias=;ID=181-1168-E_coli_genome;pvalue=0.000218;qvalue= 0.836;sequence=TGTTTTTAT;
E_coli_genome	fimo	Nucleotide motif (loose)	2178813	2178821	36.6	-	.	Motif 181_gi;Alias=;ID=181-1169-E_coli_genome;pvalue=0.000218;qvalue= 0.836;sequence=TCTTTTAAT;
E_coli_genome	fimo	Nucleotide motif (loose)	2179443	2179451	36.6	-	.	Motif 181_gi;Alias=;ID=181-1170-E_coli_genome;pvalue=0.000218;qvalue= 0.836;sequence=AGTTTTTAT;
E_coli_genome	fimo	Nucleotide motif (loose)	2182888	2182896	36.6	-	.	Motif 181_gi;Alias=;ID=181-1171-E_coli_genome;pvalue=0.000218;qvalue= 0.836;sequence=TGTATTTAA;
E_coli_genome	fimo	Nucleotide motif (loose)	2184942	2184950	36.6	-	.	Motif 181_gi;Alias=;ID=181-1172-E_coli_genome;pvalue=0.000218;qvalue= 0.836;sequence=TCTTTTAAA;
E_coli_genome	fimo	Nucleotide motif (loose)	2185835	2185843	36.6	+	.	Motif 181_gi;Alias=;ID=181-1173-E_coli_genome;pvalue=0.000218;qvalue= 0.836;sequence=ACTATTAAT;
E_coli_genome	fimo	Nucleotide motif (loose)	2185895	2185903	36.6	-	.	Motif 181_gi;Alias=;ID=181-1174-E_coli_genome;pvalue=0.000218;qvalue= 0.836;sequence=AGTATTAAT;
E_coli_genome	fimo	Nucleotide motif (loose)	2187555	2187563	36.6	-	.	Motif 181_gi;Alias=;ID=181-1175-E_coli_genome;pvalue=0.000218;qvalue= 0.836;sequence=ACTTTTAAA;
E_coli_genome	fimo	Nucleotide motif (loose)	2187661	2187669	36.6	-	.	Motif 181_gi;Alias=;ID=181-1176-E_coli_genome;pvalue=0.000218;qvalue= 0.836;sequence=TGTATTTAT;
E_coli_genome	fimo	Nucleotide motif (loose)	2187743	2187751	36.6	+	.	Motif 181_gi;Alias=;ID=181-1177-E_coli_genome;pvalue=0.000218;qvalue= 0.836;sequence=ACTATTTAT;
E_coli_genome	fimo	Nucleotide motif (loose)	2187803	2187811	36.6	+	.	Motif 181_gi;Alias=;ID=181-1178-E_coli_genome;pvalue=0.000218;qvalue= 0.836;sequence=AGTAATTAA;
E_coli_genome	fimo	Nucleotide motif (loose)	2188138	2188146	36.6	+	.	Motif 181_gi;Alias=;ID=181-1179-E_coli_genome;pvalue=0.000218;qvalue= 0.836;sequence=TGTTTTTAT;
E_coli_genome	fimo	Nucleotide motif (loose)	2190434	2190442	36.6	-	.	Motif 181_gi;Alias=;ID=181-1180-E_coli_genome;pvalue=0.000218;qvalue= 0.836;sequence=TCTTATTAT;
E_coli_genome	fimo	Nucleotide motif (loose)	2190989	2190997	36.6	-	.	Motif 181_gi;Alias=;ID=181-1181-E_coli_genome;pvalue=0.000218;qvalue= 0.836;sequence=AGTAATAAT;
E_coli_genome	fimo	Nucleotide motif (loose)	2191301	2191309	36.6	-	.	Motif 181_gi;Alias=;ID=181-1182-E_coli_genome;pvalue=0.000218;qvalue= 0.836;sequence=ACTAATAAA;
E_coli_genome	fimo	Nucleotide motif (loose)	2191797	2191805	36.6	-	.	Motif 181_gi;Alias=;ID=181-1183-E_coli_genome;pvalue=0.000218;qvalue= 0.836;sequence=AGTTATAAA;
E_coli_genome	fimo	Nucleotide motif (loose)	2192064	2192072	36.6	-	.	Motif 181_gi;Alias=;ID=181-1184-E_coli_genome;pvalue=0.000218;qvalue= 0.836;sequence=AGTATTAAT;
E_coli_genome	fimo	Nucleotide motif (loose)	2192333	2192341	36.6	-	.	Motif 181_gi;Alias=;ID=181-1185-E_coli_genome;pvalue=0.000218;qvalue= 0.836;sequence=TGTTTTAAA;
E_coli_genome	fimo	Nucleotide motif (loose)	2192358	2192366	36.6	-	.	Motif 181_gi;Alias=;ID=181-1186-E_coli_genome;pvalue=0.000218;qvalue= 0.836;sequence=TGTATTTAT;
E_coli_genome	fimo	Nucleotide motif (loose)	2192387	2192395	36.6	+	.	Motif 181_gi;Alias=;ID=181-1187-E_coli_genome;pvalue=0.000218;qvalue= 0.836;sequence=ACTATTTAT;
E_coli_genome	fimo	Nucleotide motif (loose)	2192959	2192967	36.6	+	.	Motif 181_gi;Alias=;ID=181-1188-E_coli_genome;pvalue=0.000218;qvalue= 0.836;sequence=AGTATTAAA;
E_coli_genome	fimo	Nucleotide motif (loose)	2196422	2196430	36.6	-	.	Motif 181_gi;Alias=;ID=181-1189-E_coli_genome;pvalue=0.000218;qvalue= 0.836;sequence=AGTATTTAT;
E_coli_genome	fimo	Nucleotide motif (loose)	2196588	2196596	36.6	-	.	Motif 181_gi;Alias=;ID=181-1190-E_coli_genome;pvalue=0.000218;qvalue= 0.836;sequence=ACTTTTTAT;
E_coli_genome	fimo	Nucleotide motif (loose)	2197181	2197189	36.6	+	.	Motif 181_gi;Alias=;ID=181-1191-E_coli_genome;pvalue=0.000218;qvalue= 0.836;sequence=TGTAATAAT;
E_coli_genome	fimo	Nucleotide motif (loose)	2201228	2201236	36.6	-	.	Motif 181_gi;Alias=;ID=181-1192-E_coli_genome;pvalue=0.000218;qvalue= 0.836;sequence=TGTTTTTAT;
E_coli_genome	fimo	Nucleotide motif (loose)	2201267	2201275	36.6	-	.	Motif 181_gi;Alias=;ID=181-1193-E_coli_genome;pvalue=0.000218;qvalue= 0.836;sequence=AGTTTTTAT;
E_coli_genome	fimo	Nucleotide motif (loose)	2202017	2202025	36.6	+	.	Motif 181_gi;Alias=;ID=181-1194-E_coli_genome;pvalue=0.000218;qvalue= 0.836;sequence=TGTATTTAT;
E_coli_genome	fimo	Nucleotide motif (loose)	2202559	2202567	36.6	+	.	Motif 181_gi;Alias=;ID=181-1195-E_coli_genome;pvalue=0.000218;qvalue= 0.836;sequence=ACTAATAAT;
E_coli_genome	fimo	Nucleotide motif (loose)	2203907	2203915	36.6	-	.	Motif 181_gi;Alias=;ID=181-1196-E_coli_genome;pvalue=0.000218;qvalue= 0.836;sequence=TGTTTTAAT;
E_coli_genome	fimo	Nucleotide motif (loose)	2204571	2204579	36.6	-	.	Motif 181_gi;Alias=;ID=181-1197-E_coli_genome;pvalue=0.000218;qvalue= 0.836;sequence=TGTATTAAT;
E_coli_genome	fimo	Nucleotide motif (loose)	2204664	2204672	36.6	-	.	Motif 181_gi;Alias=;ID=181-1198-E_coli_genome;pvalue=0.000218;qvalue= 0.836;sequence=TGTTTTAAT;
E_coli_genome	fimo	Nucleotide motif (loose)	2207209	2207217	36.6	+	.	Motif 181_gi;Alias=;ID=181-1199-E_coli_genome;pvalue=0.000218;qvalue= 0.836;sequence=ACTATTAAT;
E_coli_genome	fimo	Nucleotide motif (loose)	2208775	2208783	36.6	+	.	Motif 181_gi;Alias=;ID=181-1200-E_coli_genome;pvalue=0.000218;qvalue= 0.836;sequence=AGTTATTAA;
E_coli_genome	fimo	Nucleotide motif (loose)	2209120	2209128	36.6	-	.	Motif 181_gi;Alias=;ID=181-1201-E_coli_genome;pvalue=0.000218;qvalue= 0.836;sequence=TCTAATAAT;
E_coli_genome	fimo	Nucleotide motif (loose)	2211803	2211811	36.6	+	.	Motif 181_gi;Alias=;ID=181-1202-E_coli_genome;pvalue=0.000218;qvalue= 0.836;sequence=AGTTTTTAT;
E_coli_genome	fimo	Nucleotide motif (loose)	2211938	2211946	36.6	+	.	Motif 181_gi;Alias=;ID=181-1203-E_coli_genome;pvalue=0.000218;qvalue= 0.836;sequence=TGTTATTAA;
E_coli_genome	fimo	Nucleotide motif (loose)	2219587	2219595	36.6	-	.	Motif 181_gi;Alias=;ID=181-1204-E_coli_genome;pvalue=0.000218;qvalue= 0.836;sequence=AGTATTTAT;
E_coli_genome	fimo	Nucleotide motif (loose)	2225274	2225282	36.6	-	.	Motif 181_gi;Alias=;ID=181-1205-E_coli_genome;pvalue=0.000218;qvalue= 0.836;sequence=TGTTTTTAA;
E_coli_genome	fimo	Nucleotide motif (loose)	2231655	2231663	36.6	-	.	Motif 181_gi;Alias=;ID=181-1206-E_coli_genome;pvalue=0.000218;qvalue= 0.836;sequence=AGTAATTAT;
E_coli_genome	fimo	Nucleotide motif (loose)	2233160	2233168	36.6	+	.	Motif 181_gi;Alias=;ID=181-1207-E_coli_genome;pvalue=0.000218;qvalue= 0.836;sequence=AGTTATAAT;
E_coli_genome	fimo	Nucleotide motif (loose)	2233871	2233879	36.6	-	.	Motif 181_gi;Alias=;ID=181-1208-E_coli_genome;pvalue=0.000218;qvalue= 0.836;sequence=AGTAATAAT;
E_coli_genome	fimo	Nucleotide motif (loose)	2236073	2236081	36.6	+	.	Motif 181_gi;Alias=;ID=181-1209-E_coli_genome;pvalue=0.000218;qvalue= 0.836;sequence=AGTTTTTAT;
E_coli_genome	fimo	Nucleotide motif (loose)	2238700	2238708	36.6	+	.	Motif 181_gi;Alias=;ID=181-1210-E_coli_genome;pvalue=0.000218;qvalue= 0.836;sequence=TCTTTTAAT;
E_coli_genome	fimo	Nucleotide motif (loose)	2239183	2239191	36.6	+	.	Motif 181_gi;Alias=;ID=181-1211-E_coli_genome;pvalue=0.000218;qvalue= 0.836;sequence=ACTTTTAAA;
E_coli_genome	fimo	Nucleotide motif (loose)	2240442	2240450	36.6	+	.	Motif 181_gi;Alias=;ID=181-1212-E_coli_genome;pvalue=0.000218;qvalue= 0.836;sequence=ACTTTTTAA;
E_coli_genome	fimo	Nucleotide motif (loose)	2240896	2240904	36.6	+	.	Motif 181_gi;Alias=;ID=181-1213-E_coli_genome;pvalue=0.000218;qvalue= 0.836;sequence=TCTTTTAAT;
E_coli_genome	fimo	Nucleotide motif (loose)	2242566	2242574	36.6	+	.	Motif 181_gi;Alias=;ID=181-1214-E_coli_genome;pvalue=0.000218;qvalue= 0.836;sequence=TGTATTAAA;
E_coli_genome	fimo	Nucleotide motif (loose)	2243701	2243709	36.6	+	.	Motif 181_gi;Alias=;ID=181-1215-E_coli_genome;pvalue=0.000218;qvalue= 0.836;sequence=AGTTATTAA;
E_coli_genome	fimo	Nucleotide motif (loose)	2248639	2248647	36.6	-	.	Motif 181_gi;Alias=;ID=181-1216-E_coli_genome;pvalue=0.000218;qvalue= 0.836;sequence=ACTTATAAT;
E_coli_genome	fimo	Nucleotide motif (loose)	2249630	2249638	36.6	+	.	Motif 181_gi;Alias=;ID=181-1217-E_coli_genome;pvalue=0.000218;qvalue= 0.836;sequence=ACTTATAAA;
E_coli_genome	fimo	Nucleotide motif (loose)	2255665	2255673	36.6	+	.	Motif 181_gi;Alias=;ID=181-1218-E_coli_genome;pvalue=0.000218;qvalue= 0.836;sequence=TGTTATTAA;
E_coli_genome	fimo	Nucleotide motif (loose)	2255938	2255946	36.6	-	.	Motif 181_gi;Alias=;ID=181-1219-E_coli_genome;pvalue=0.000218;qvalue= 0.836;sequence=TGTTTTTAA;
E_coli_genome	fimo	Nucleotide motif (loose)	2257260	2257268	36.6	+	.	Motif 181_gi;Alias=;ID=181-1220-E_coli_genome;pvalue=0.000218;qvalue= 0.836;sequence=TCTTTTTAT;
E_coli_genome	fimo	Nucleotide motif (loose)	2258333	2258341	36.6	+	.	Motif 181_gi;Alias=;ID=181-1221-E_coli_genome;pvalue=0.000218;qvalue= 0.836;sequence=TGTAATAAT;
E_coli_genome	fimo	Nucleotide motif (loose)	2258548	2258556	36.6	-	.	Motif 181_gi;Alias=;ID=181-1222-E_coli_genome;pvalue=0.000218;qvalue= 0.836;sequence=TGTTATTAA;
E_coli_genome	fimo	Nucleotide motif (loose)	2258603	2258611	36.6	+	.	Motif 181_gi;Alias=;ID=181-1223-E_coli_genome;pvalue=0.000218;qvalue= 0.836;sequence=TGTAATAAA;
E_coli_genome	fimo	Nucleotide motif (loose)	2262214	2262222	36.6	+	.	Motif 181_gi;Alias=;ID=181-1224-E_coli_genome;pvalue=0.000218;qvalue= 0.836;sequence=TCTTTTAAT;
E_coli_genome	fimo	Nucleotide motif (loose)	2262217	2262225	36.6	-	.	Motif 181_gi;Alias=;ID=181-1225-E_coli_genome;pvalue=0.000218;qvalue= 0.836;sequence=AGTATTAAA;
E_coli_genome	fimo	Nucleotide motif (loose)	2268839	2268847	36.6	-	.	Motif 181_gi;Alias=;ID=181-1226-E_coli_genome;pvalue=0.000218;qvalue= 0.836;sequence=TCTAATTAT;
E_coli_genome	fimo	Nucleotide motif (loose)	2269573	2269581	36.6	+	.	Motif 181_gi;Alias=;ID=181-1227-E_coli_genome;pvalue=0.000218;qvalue= 0.836;sequence=AGTAATTAA;
E_coli_genome	fimo	Nucleotide motif (loose)	2269749	2269757	36.6	+	.	Motif 181_gi;Alias=;ID=181-1228-E_coli_genome;pvalue=0.000218;qvalue= 0.836;sequence=TCTTATAAA;
E_coli_genome	fimo	Nucleotide motif (loose)	2270467	2270475	36.6	+	.	Motif 181_gi;Alias=;ID=181-1229-E_coli_genome;pvalue=0.000218;qvalue= 0.836;sequence=TGTTATTAT;
E_coli_genome	fimo	Nucleotide motif (loose)	2270685	2270693	36.6	+	.	Motif 181_gi;Alias=;ID=181-1230-E_coli_genome;pvalue=0.000218;qvalue= 0.836;sequence=TCTTTTAAA;
E_coli_genome	fimo	Nucleotide motif (loose)	2273885	2273893	36.6	+	.	Motif 181_gi;Alias=;ID=181-1231-E_coli_genome;pvalue=0.000218;qvalue= 0.836;sequence=ACTTATAAT;
E_coli_genome	fimo	Nucleotide motif (loose)	2274012	2274020	36.6	-	.	Motif 181_gi;Alias=;ID=181-1232-E_coli_genome;pvalue=0.000218;qvalue= 0.836;sequence=TGTAATAAT;
E_coli_genome	fimo	Nucleotide motif (loose)	2276933	2276941	36.6	-	.	Motif 181_gi;Alias=;ID=181-1233-E_coli_genome;pvalue=0.000218;qvalue= 0.836;sequence=AGTAATAAA;
E_coli_genome	fimo	Nucleotide motif (loose)	2279720	2279728	36.6	-	.	Motif 181_gi;Alias=;ID=181-1234-E_coli_genome;pvalue=0.000218;qvalue= 0.836;sequence=TGTTTTTAT;
E_coli_genome	fimo	Nucleotide motif (loose)	2285363	2285371	36.6	-	.	Motif 181_gi;Alias=;ID=181-1235-E_coli_genome;pvalue=0.000218;qvalue= 0.836;sequence=AGTAATTAA;
E_coli_genome	fimo	Nucleotide motif (loose)	2288457	2288465	36.6	+	.	Motif 181_gi;Alias=;ID=181-1236-E_coli_genome;pvalue=0.000218;qvalue= 0.836;sequence=TGTTTTAAT;
E_coli_genome	fimo	Nucleotide motif (loose)	2288692	2288700	36.6	-	.	Motif 181_gi;Alias=;ID=181-1237-E_coli_genome;pvalue=0.000218;qvalue= 0.836;sequence=AGTATTAAA;
E_coli_genome	fimo	Nucleotide motif (loose)	2288757	2288765	36.6	-	.	Motif 181_gi;Alias=;ID=181-1238-E_coli_genome;pvalue=0.000218;qvalue= 0.836;sequence=AGTAATAAT;
E_coli_genome	fimo	Nucleotide motif (loose)	2290259	2290267	36.6	+	.	Motif 181_gi;Alias=;ID=181-1239-E_coli_genome;pvalue=0.000218;qvalue= 0.836;sequence=AGTTTTTAA;
E_coli_genome	fimo	Nucleotide motif (loose)	2290264	2290272	36.6	-	.	Motif 181_gi;Alias=;ID=181-1240-E_coli_genome;pvalue=0.000218;qvalue= 0.836;sequence=AGTTTTTAA;
E_coli_genome	fimo	Nucleotide motif (loose)	2290475	2290483	36.6	+	.	Motif 181_gi;Alias=;ID=181-1241-E_coli_genome;pvalue=0.000218;qvalue= 0.836;sequence=TCTAATAAA;
E_coli_genome	fimo	Nucleotide motif (loose)	2291353	2291361	36.6	+	.	Motif 181_gi;Alias=;ID=181-1242-E_coli_genome;pvalue=0.000218;qvalue= 0.836;sequence=TCTTTTTAT;
E_coli_genome	fimo	Nucleotide motif (loose)	2299020	2299028	36.6	-	.	Motif 181_gi;Alias=;ID=181-1243-E_coli_genome;pvalue=0.000218;qvalue= 0.836;sequence=TGTTTTTAT;
E_coli_genome	fimo	Nucleotide motif (loose)	2303363	2303371	36.6	-	.	Motif 181_gi;Alias=;ID=181-1244-E_coli_genome;pvalue=0.000218;qvalue= 0.836;sequence=TGTATTAAT;
E_coli_genome	fimo	Nucleotide motif (loose)	2312749	2312757	36.6	+	.	Motif 181_gi;Alias=;ID=181-1245-E_coli_genome;pvalue=0.000218;qvalue= 0.836;sequence=TGTTATTAA;
E_coli_genome	fimo	Nucleotide motif (loose)	2312938	2312946	36.6	+	.	Motif 181_gi;Alias=;ID=181-1246-E_coli_genome;pvalue=0.000218;qvalue= 0.836;sequence=ACTTTTTAA;
E_coli_genome	fimo	Nucleotide motif (loose)	2315666	2315674	36.6	-	.	Motif 181_gi;Alias=;ID=181-1247-E_coli_genome;pvalue=0.000218;qvalue= 0.836;sequence=ACTAATTAA;
E_coli_genome	fimo	Nucleotide motif (loose)	2315688	2315696	36.6	+	.	Motif 181_gi;Alias=;ID=181-1248-E_coli_genome;pvalue=0.000218;qvalue= 0.836;sequence=TCTTTTTAA;
E_coli_genome	fimo	Nucleotide motif (loose)	2316708	2316716	36.6	+	.	Motif 181_gi;Alias=;ID=181-1249-E_coli_genome;pvalue=0.000218;qvalue= 0.836;sequence=AGTATTAAA;
E_coli_genome	fimo	Nucleotide motif (loose)	2322171	2322179	36.6	+	.	Motif 181_gi;Alias=;ID=181-1250-E_coli_genome;pvalue=0.000218;qvalue= 0.836;sequence=TGTTATTAA;
E_coli_genome	fimo	Nucleotide motif (loose)	2322795	2322803	36.6	-	.	Motif 181_gi;Alias=;ID=181-1251-E_coli_genome;pvalue=0.000218;qvalue= 0.836;sequence=AGTATTAAA;
E_coli_genome	fimo	Nucleotide motif (loose)	2323092	2323100	36.6	-	.	Motif 181_gi;Alias=;ID=181-1252-E_coli_genome;pvalue=0.000218;qvalue= 0.836;sequence=TCTTTTAAA;
E_coli_genome	fimo	Nucleotide motif (loose)	2326204	2326212	36.6	+	.	Motif 181_gi;Alias=;ID=181-1253-E_coli_genome;pvalue=0.000218;qvalue= 0.836;sequence=AGTAATTAA;
E_coli_genome	fimo	Nucleotide motif (loose)	2326934	2326942	36.6	-	.	Motif 181_gi;Alias=;ID=181-1254-E_coli_genome;pvalue=0.000218;qvalue= 0.836;sequence=ACTTTTAAT;
E_coli_genome	fimo	Nucleotide motif (loose)	2327297	2327305	36.6	-	.	Motif 181_gi;Alias=;ID=181-1255-E_coli_genome;pvalue=0.000218;qvalue= 0.836;sequence=TGTTTTTAT;
E_coli_genome	fimo	Nucleotide motif (loose)	2336099	2336107	36.6	+	.	Motif 181_gi;Alias=;ID=181-1256-E_coli_genome;pvalue=0.000218;qvalue= 0.836;sequence=ACTATTTAT;
E_coli_genome	fimo	Nucleotide motif (loose)	2339465	2339473	36.6	-	.	Motif 181_gi;Alias=;ID=181-1257-E_coli_genome;pvalue=0.000218;qvalue= 0.836;sequence=TGTTATAAT;
E_coli_genome	fimo	Nucleotide motif (loose)	2340181	2340189	36.6	-	.	Motif 181_gi;Alias=;ID=181-1258-E_coli_genome;pvalue=0.000218;qvalue= 0.836;sequence=TCTTTTAAA;
E_coli_genome	fimo	Nucleotide motif (loose)	2340230	2340238	36.6	+	.	Motif 181_gi;Alias=;ID=181-1259-E_coli_genome;pvalue=0.000218;qvalue= 0.836;sequence=ACTTTTAAA;
E_coli_genome	fimo	Nucleotide motif (loose)	2341903	2341911	36.6	-	.	Motif 181_gi;Alias=;ID=181-1260-E_coli_genome;pvalue=0.000218;qvalue= 0.836;sequence=ACTATTTAA;
E_coli_genome	fimo	Nucleotide motif (loose)	2344136	2344144	36.6	-	.	Motif 181_gi;Alias=;ID=181-1261-E_coli_genome;pvalue=0.000218;qvalue= 0.836;sequence=AGTATTTAT;
E_coli_genome	fimo	Nucleotide motif (loose)	2344274	2344282	36.6	+	.	Motif 181_gi;Alias=;ID=181-1262-E_coli_genome;pvalue=0.000218;qvalue= 0.836;sequence=TGTTATTAT;
E_coli_genome	fimo	Nucleotide motif (loose)	2344374	2344382	36.6	+	.	Motif 181_gi;Alias=;ID=181-1263-E_coli_genome;pvalue=0.000218;qvalue= 0.836;sequence=TCTTATAAT;
E_coli_genome	fimo	Nucleotide motif (loose)	2350243	2350251	36.6	+	.	Motif 181_gi;Alias=;ID=181-1264-E_coli_genome;pvalue=0.000218;qvalue= 0.836;sequence=TGTAATTAA;
E_coli_genome	fimo	Nucleotide motif (loose)	2357997	2358005	36.6	+	.	Motif 181_gi;Alias=;ID=181-1265-E_coli_genome;pvalue=0.000218;qvalue= 0.836;sequence=ACTAATTAA;
E_coli_genome	fimo	Nucleotide motif (loose)	2364451	2364459	36.6	-	.	Motif 181_gi;Alias=;ID=181-1266-E_coli_genome;pvalue=0.000218;qvalue= 0.836;sequence=ACTTATTAT;
E_coli_genome	fimo	Nucleotide motif (loose)	2364528	2364536	36.6	+	.	Motif 181_gi;Alias=;ID=181-1267-E_coli_genome;pvalue=0.000218;qvalue= 0.836;sequence=TCTTTTTAT;
E_coli_genome	fimo	Nucleotide motif (loose)	2368279	2368287	36.6	+	.	Motif 181_gi;Alias=;ID=181-1268-E_coli_genome;pvalue=0.000218;qvalue= 0.836;sequence=TCTTTTTAT;
E_coli_genome	fimo	Nucleotide motif (loose)	2369360	2369368	36.6	-	.	Motif 181_gi;Alias=;ID=181-1269-E_coli_genome;pvalue=0.000218;qvalue= 0.836;sequence=AGTATTTAT;
E_coli_genome	fimo	Nucleotide motif (loose)	2372441	2372449	36.6	-	.	Motif 181_gi;Alias=;ID=181-1270-E_coli_genome;pvalue=0.000218;qvalue= 0.836;sequence=AGTAATAAT;
E_coli_genome	fimo	Nucleotide motif (loose)	2373368	2373376	36.6	-	.	Motif 181_gi;Alias=;ID=181-1271-E_coli_genome;pvalue=0.000218;qvalue= 0.836;sequence=TGTATTAAT;
E_coli_genome	fimo	Nucleotide motif (loose)	2379358	2379366	36.6	+	.	Motif 181_gi;Alias=;ID=181-1272-E_coli_genome;pvalue=0.000218;qvalue= 0.836;sequence=TGTAATAAA;
E_coli_genome	fimo	Nucleotide motif (loose)	2382538	2382546	36.6	-	.	Motif 181_gi;Alias=;ID=181-1273-E_coli_genome;pvalue=0.000218;qvalue= 0.836;sequence=TGTTTTTAA;
E_coli_genome	fimo	Nucleotide motif (loose)	2383388	2383396	36.6	-	.	Motif 181_gi;Alias=;ID=181-1274-E_coli_genome;pvalue=0.000218;qvalue= 0.836;sequence=AGTATTTAT;
E_coli_genome	fimo	Nucleotide motif (loose)	2383535	2383543	36.6	+	.	Motif 181_gi;Alias=;ID=181-1275-E_coli_genome;pvalue=0.000218;qvalue= 0.836;sequence=AGTTTTAAT;
E_coli_genome	fimo	Nucleotide motif (loose)	2383529	2383537	36.6	-	.	Motif 181_gi;Alias=;ID=181-1276-E_coli_genome;pvalue=0.000218;qvalue= 0.836;sequence=ACTATTAAT;
E_coli_genome	fimo	Nucleotide motif (loose)	2387709	2387717	36.6	-	.	Motif 181_gi;Alias=;ID=181-1277-E_coli_genome;pvalue=0.000218;qvalue= 0.836;sequence=AGTTATAAA;
E_coli_genome	fimo	Nucleotide motif (loose)	2388542	2388550	36.6	+	.	Motif 181_gi;Alias=;ID=181-1278-E_coli_genome;pvalue=0.000218;qvalue= 0.836;sequence=ACTAATAAT;
E_coli_genome	fimo	Nucleotide motif (loose)	2388566	2388574	36.6	+	.	Motif 181_gi;Alias=;ID=181-1279-E_coli_genome;pvalue=0.000218;qvalue= 0.836;sequence=ACTATTTAT;
E_coli_genome	fimo	Nucleotide motif (loose)	2389053	2389061	36.6	-	.	Motif 181_gi;Alias=;ID=181-1280-E_coli_genome;pvalue=0.000218;qvalue= 0.836;sequence=TGTTTTAAT;
E_coli_genome	fimo	Nucleotide motif (loose)	2405327	2405335	36.6	-	.	Motif 181_gi;Alias=;ID=181-1281-E_coli_genome;pvalue=0.000218;qvalue= 0.836;sequence=TCTAATTAT;
E_coli_genome	fimo	Nucleotide motif (loose)	2405638	2405646	36.6	-	.	Motif 181_gi;Alias=;ID=181-1282-E_coli_genome;pvalue=0.000218;qvalue= 0.836;sequence=TGTTTTAAA;
E_coli_genome	fimo	Nucleotide motif (loose)	2405820	2405828	36.6	-	.	Motif 181_gi;Alias=;ID=181-1283-E_coli_genome;pvalue=0.000218;qvalue= 0.836;sequence=AGTAATAAT;
E_coli_genome	fimo	Nucleotide motif (loose)	2406874	2406882	36.6	+	.	Motif 181_gi;Alias=;ID=181-1284-E_coli_genome;pvalue=0.000218;qvalue= 0.836;sequence=TCTATTTAT;
E_coli_genome	fimo	Nucleotide motif (loose)	2407418	2407426	36.6	+	.	Motif 181_gi;Alias=;ID=181-1285-E_coli_genome;pvalue=0.000218;qvalue= 0.836;sequence=AGTTATTAA;
E_coli_genome	fimo	Nucleotide motif (loose)	2411446	2411454	36.6	-	.	Motif 181_gi;Alias=;ID=181-1286-E_coli_genome;pvalue=0.000218;qvalue= 0.836;sequence=TGTTATTAT;
E_coli_genome	fimo	Nucleotide motif (loose)	2423609	2423617	36.6	+	.	Motif 181_gi;Alias=;ID=181-1287-E_coli_genome;pvalue=0.000218;qvalue= 0.836;sequence=AGTTTTTAT;
E_coli_genome	fimo	Nucleotide motif (loose)	2424600	2424608	36.6	-	.	Motif 181_gi;Alias=;ID=181-1288-E_coli_genome;pvalue=0.000218;qvalue= 0.836;sequence=TCTATTTAA;
E_coli_genome	fimo	Nucleotide motif (loose)	2424799	2424807	36.6	-	.	Motif 181_gi;Alias=;ID=181-1289-E_coli_genome;pvalue=0.000218;qvalue= 0.836;sequence=ACTTTTAAA;
E_coli_genome	fimo	Nucleotide motif (loose)	2425071	2425079	36.6	+	.	Motif 181_gi;Alias=;ID=181-1290-E_coli_genome;pvalue=0.000218;qvalue= 0.836;sequence=TGTATTTAT;
E_coli_genome	fimo	Nucleotide motif (loose)	2425075	2425083	36.6	-	.	Motif 181_gi;Alias=;ID=181-1291-E_coli_genome;pvalue=0.000218;qvalue= 0.836;sequence=AGTAATAAA;
E_coli_genome	fimo	Nucleotide motif (loose)	2426807	2426815	36.6	+	.	Motif 181_gi;Alias=;ID=181-1292-E_coli_genome;pvalue=0.000218;qvalue= 0.836;sequence=TCTTTTTAT;
E_coli_genome	fimo	Nucleotide motif (loose)	2427912	2427920	36.6	-	.	Motif 181_gi;Alias=;ID=181-1293-E_coli_genome;pvalue=0.000218;qvalue= 0.836;sequence=TCTTATTAA;
E_coli_genome	fimo	Nucleotide motif (loose)	2428625	2428633	36.6	-	.	Motif 181_gi;Alias=;ID=181-1294-E_coli_genome;pvalue=0.000218;qvalue= 0.836;sequence=ACTATTTAT;
E_coli_genome	fimo	Nucleotide motif (loose)	2430895	2430903	36.6	+	.	Motif 181_gi;Alias=;ID=181-1295-E_coli_genome;pvalue=0.000218;qvalue= 0.836;sequence=ACTTTTTAT;
E_coli_genome	fimo	Nucleotide motif (loose)	2434022	2434030	36.6	-	.	Motif 181_gi;Alias=;ID=181-1296-E_coli_genome;pvalue=0.000218;qvalue= 0.836;sequence=TGTTTTAAT;
E_coli_genome	fimo	Nucleotide motif (loose)	2434077	2434085	36.6	+	.	Motif 181_gi;Alias=;ID=181-1297-E_coli_genome;pvalue=0.000218;qvalue= 0.836;sequence=ACTTTTTAT;
E_coli_genome	fimo	Nucleotide motif (loose)	2441690	2441698	36.6	-	.	Motif 181_gi;Alias=;ID=181-1298-E_coli_genome;pvalue=0.000218;qvalue= 0.836;sequence=TCTATTAAA;
E_coli_genome	fimo	Nucleotide motif (loose)	2449921	2449929	36.6	-	.	Motif 181_gi;Alias=;ID=181-1299-E_coli_genome;pvalue=0.000218;qvalue= 0.836;sequence=ACTTTTAAT;
E_coli_genome	fimo	Nucleotide motif (loose)	2450797	2450805	36.6	-	.	Motif 181_gi;Alias=;ID=181-1300-E_coli_genome;pvalue=0.000218;qvalue= 0.836;sequence=AGTTTTAAT;
E_coli_genome	fimo	Nucleotide motif (loose)	2454676	2454684	36.6	+	.	Motif 181_gi;Alias=;ID=181-1301-E_coli_genome;pvalue=0.000218;qvalue= 0.836;sequence=TCTTTTAAA;
E_coli_genome	fimo	Nucleotide motif (loose)	2455194	2455202	36.6	-	.	Motif 181_gi;Alias=;ID=181-1302-E_coli_genome;pvalue=0.000218;qvalue= 0.836;sequence=ACTAATAAA;
E_coli_genome	fimo	Nucleotide motif (loose)	2455325	2455333	36.6	+	.	Motif 181_gi;Alias=;ID=181-1303-E_coli_genome;pvalue=0.000218;qvalue= 0.836;sequence=TGTAATAAT;
E_coli_genome	fimo	Nucleotide motif (loose)	2456101	2456109	36.6	+	.	Motif 181_gi;Alias=;ID=181-1304-E_coli_genome;pvalue=0.000218;qvalue= 0.836;sequence=TGTATTAAT;
E_coli_genome	fimo	Nucleotide motif (loose)	2456799	2456807	36.6	-	.	Motif 181_gi;Alias=;ID=181-1305-E_coli_genome;pvalue=0.000218;qvalue= 0.836;sequence=AGTTTTTAT;
E_coli_genome	fimo	Nucleotide motif (loose)	2462120	2462128	36.6	-	.	Motif 181_gi;Alias=;ID=181-1306-E_coli_genome;pvalue=0.000218;qvalue= 0.836;sequence=AGTTATTAA;
E_coli_genome	fimo	Nucleotide motif (loose)	2463147	2463155	36.6	+	.	Motif 181_gi;Alias=;ID=181-1307-E_coli_genome;pvalue=0.000218;qvalue= 0.836;sequence=TGTATTAAA;
E_coli_genome	fimo	Nucleotide motif (loose)	2463410	2463418	36.6	-	.	Motif 181_gi;Alias=;ID=181-1308-E_coli_genome;pvalue=0.000218;qvalue= 0.836;sequence=TCTTTTAAT;
E_coli_genome	fimo	Nucleotide motif (loose)	2463569	2463577	36.6	+	.	Motif 181_gi;Alias=;ID=181-1309-E_coli_genome;pvalue=0.000218;qvalue= 0.836;sequence=TGTAATTAA;
E_coli_genome	fimo	Nucleotide motif (loose)	2464268	2464276	36.6	+	.	Motif 181_gi;Alias=;ID=181-1310-E_coli_genome;pvalue=0.000218;qvalue= 0.836;sequence=TCTTTTAAA;
E_coli_genome	fimo	Nucleotide motif (loose)	2469209	2469217	36.6	-	.	Motif 181_gi;Alias=;ID=181-1311-E_coli_genome;pvalue=0.000218;qvalue= 0.836;sequence=TGTATTTAA;
E_coli_genome	fimo	Nucleotide motif (loose)	2469473	2469481	36.6	-	.	Motif 181_gi;Alias=;ID=181-1312-E_coli_genome;pvalue=0.000218;qvalue= 0.836;sequence=TGTTTTTAT;
E_coli_genome	fimo	Nucleotide motif (loose)	2469580	2469588	36.6	+	.	Motif 181_gi;Alias=;ID=181-1313-E_coli_genome;pvalue=0.000218;qvalue= 0.836;sequence=AGTTATAAT;
E_coli_genome	fimo	Nucleotide motif (loose)	2469745	2469753	36.6	+	.	Motif 181_gi;Alias=;ID=181-1314-E_coli_genome;pvalue=0.000218;qvalue= 0.836;sequence=ACTAATTAT;
E_coli_genome	fimo	Nucleotide motif (loose)	2470029	2470037	36.6	+	.	Motif 181_gi;Alias=;ID=181-1315-E_coli_genome;pvalue=0.000218;qvalue= 0.836;sequence=TCTTTTTAT;
E_coli_genome	fimo	Nucleotide motif (loose)	2470194	2470202	36.6	-	.	Motif 181_gi;Alias=;ID=181-1316-E_coli_genome;pvalue=0.000218;qvalue= 0.836;sequence=TGTTTTTAA;
E_coli_genome	fimo	Nucleotide motif (loose)	2470218	2470226	36.6	+	.	Motif 181_gi;Alias=;ID=181-1317-E_coli_genome;pvalue=0.000218;qvalue= 0.836;sequence=TGTTATTAT;
E_coli_genome	fimo	Nucleotide motif (loose)	2470244	2470252	36.6	-	.	Motif 181_gi;Alias=;ID=181-1318-E_coli_genome;pvalue=0.000218;qvalue= 0.836;sequence=TCTAATAAA;
E_coli_genome	fimo	Nucleotide motif (loose)	2472376	2472384	36.6	-	.	Motif 181_gi;Alias=;ID=181-1319-E_coli_genome;pvalue=0.000218;qvalue= 0.836;sequence=AGTAATAAA;
E_coli_genome	fimo	Nucleotide motif (loose)	2473982	2473990	36.6	+	.	Motif 181_gi;Alias=;ID=181-1320-E_coli_genome;pvalue=0.000218;qvalue= 0.836;sequence=ACTAATTAT;
E_coli_genome	fimo	Nucleotide motif (loose)	2474025	2474033	36.6	+	.	Motif 181_gi;Alias=;ID=181-1321-E_coli_genome;pvalue=0.000218;qvalue= 0.836;sequence=ACTTATTAT;
E_coli_genome	fimo	Nucleotide motif (loose)	2474993	2475001	36.6	-	.	Motif 181_gi;Alias=;ID=181-1322-E_coli_genome;pvalue=0.000218;qvalue= 0.836;sequence=AGTTTTAAT;
E_coli_genome	fimo	Nucleotide motif (loose)	2476777	2476785	36.6	+	.	Motif 181_gi;Alias=;ID=181-1323-E_coli_genome;pvalue=0.000218;qvalue= 0.836;sequence=TGTAATAAT;
E_coli_genome	fimo	Nucleotide motif (loose)	2479105	2479113	36.6	-	.	Motif 181_gi;Alias=;ID=181-1324-E_coli_genome;pvalue=0.000218;qvalue= 0.836;sequence=AGTATTTAA;
E_coli_genome	fimo	Nucleotide motif (loose)	2481206	2481214	36.6	-	.	Motif 181_gi;Alias=;ID=181-1325-E_coli_genome;pvalue=0.000218;qvalue= 0.836;sequence=ACTATTAAT;
E_coli_genome	fimo	Nucleotide motif (loose)	2482854	2482862	36.6	+	.	Motif 181_gi;Alias=;ID=181-1326-E_coli_genome;pvalue=0.000218;qvalue= 0.836;sequence=ACTTATTAA;
E_coli_genome	fimo	Nucleotide motif (loose)	2483616	2483624	36.6	+	.	Motif 181_gi;Alias=;ID=181-1327-E_coli_genome;pvalue=0.000218;qvalue= 0.836;sequence=ACTATTTAT;
E_coli_genome	fimo	Nucleotide motif (loose)	2484283	2484291	36.6	+	.	Motif 181_gi;Alias=;ID=181-1328-E_coli_genome;pvalue=0.000218;qvalue= 0.836;sequence=ACTTATAAA;
E_coli_genome	fimo	Nucleotide motif (loose)	2484637	2484645	36.6	+	.	Motif 181_gi;Alias=;ID=181-1329-E_coli_genome;pvalue=0.000218;qvalue= 0.836;sequence=TCTTTTAAA;
E_coli_genome	fimo	Nucleotide motif (loose)	2484641	2484649	36.6	-	.	Motif 181_gi;Alias=;ID=181-1330-E_coli_genome;pvalue=0.000218;qvalue= 0.836;sequence=TCTTTTTAA;
E_coli_genome	fimo	Nucleotide motif (loose)	2485071	2485079	36.6	-	.	Motif 181_gi;Alias=;ID=181-1331-E_coli_genome;pvalue=0.000218;qvalue= 0.836;sequence=AGTTATAAT;
E_coli_genome	fimo	Nucleotide motif (loose)	2485636	2485644	36.6	-	.	Motif 181_gi;Alias=;ID=181-1332-E_coli_genome;pvalue=0.000218;qvalue= 0.836;sequence=TCTTTTAAT;
E_coli_genome	fimo	Nucleotide motif (loose)	2486005	2486013	36.6	-	.	Motif 181_gi;Alias=;ID=181-1333-E_coli_genome;pvalue=0.000218;qvalue= 0.836;sequence=ACTAATAAA;
E_coli_genome	fimo	Nucleotide motif (loose)	2486452	2486460	36.6	+	.	Motif 181_gi;Alias=;ID=181-1334-E_coli_genome;pvalue=0.000218;qvalue= 0.836;sequence=TCTAATTAA;
E_coli_genome	fimo	Nucleotide motif (loose)	2488628	2488636	36.6	-	.	Motif 181_gi;Alias=;ID=181-1335-E_coli_genome;pvalue=0.000218;qvalue= 0.836;sequence=TCTATTTAT;
E_coli_genome	fimo	Nucleotide motif (loose)	2490251	2490259	36.6	+	.	Motif 181_gi;Alias=;ID=181-1336-E_coli_genome;pvalue=0.000218;qvalue= 0.836;sequence=AGTATTTAA;
E_coli_genome	fimo	Nucleotide motif (loose)	2491870	2491878	36.6	-	.	Motif 181_gi;Alias=;ID=181-1337-E_coli_genome;pvalue=0.000218;qvalue= 0.836;sequence=ACTATTTAT;
E_coli_genome	fimo	Nucleotide motif (loose)	2491892	2491900	36.6	+	.	Motif 181_gi;Alias=;ID=181-1338-E_coli_genome;pvalue=0.000218;qvalue= 0.836;sequence=TGTTTTAAT;
E_coli_genome	fimo	Nucleotide motif (loose)	2494513	2494521	36.6	+	.	Motif 181_gi;Alias=;ID=181-1339-E_coli_genome;pvalue=0.000218;qvalue= 0.836;sequence=AGTTATTAT;
E_coli_genome	fimo	Nucleotide motif (loose)	2495160	2495168	36.6	+	.	Motif 181_gi;Alias=;ID=181-1340-E_coli_genome;pvalue=0.000218;qvalue= 0.836;sequence=AGTAATAAA;
E_coli_genome	fimo	Nucleotide motif (loose)	2495337	2495345	36.6	-	.	Motif 181_gi;Alias=;ID=181-1341-E_coli_genome;pvalue=0.000218;qvalue= 0.836;sequence=ACTATTAAA;
E_coli_genome	fimo	Nucleotide motif (loose)	2496659	2496667	36.6	+	.	Motif 181_gi;Alias=;ID=181-1342-E_coli_genome;pvalue=0.000218;qvalue= 0.836;sequence=TCTAATTAT;
E_coli_genome	fimo	Nucleotide motif (loose)	2498439	2498447	36.6	-	.	Motif 181_gi;Alias=;ID=181-1343-E_coli_genome;pvalue=0.000218;qvalue= 0.836;sequence=TGTTTTTAA;
E_coli_genome	fimo	Nucleotide motif (loose)	2499524	2499532	36.6	-	.	Motif 181_gi;Alias=;ID=181-1344-E_coli_genome;pvalue=0.000218;qvalue= 0.836;sequence=TGTTTTTAA;
E_coli_genome	fimo	Nucleotide motif (loose)	2499891	2499899	36.6	-	.	Motif 181_gi;Alias=;ID=181-1345-E_coli_genome;pvalue=0.000218;qvalue= 0.836;sequence=TCTTTTAAT;
E_coli_genome	fimo	Nucleotide motif (loose)	2501020	2501028	36.6	-	.	Motif 181_gi;Alias=;ID=181-1346-E_coli_genome;pvalue=0.000218;qvalue= 0.836;sequence=TGTTATTAA;
E_coli_genome	fimo	Nucleotide motif (loose)	2502064	2502072	36.6	+	.	Motif 181_gi;Alias=;ID=181-1347-E_coli_genome;pvalue=0.000218;qvalue= 0.836;sequence=AGTTTTTAT;
E_coli_genome	fimo	Nucleotide motif (loose)	2508414	2508422	36.6	-	.	Motif 181_gi;Alias=;ID=181-1348-E_coli_genome;pvalue=0.000218;qvalue= 0.836;sequence=TCTTTTAAA;
E_coli_genome	fimo	Nucleotide motif (loose)	2509658	2509666	36.6	+	.	Motif 181_gi;Alias=;ID=181-1349-E_coli_genome;pvalue=0.000218;qvalue= 0.836;sequence=TGTTATTAT;
E_coli_genome	fimo	Nucleotide motif (loose)	2510739	2510747	36.6	+	.	Motif 181_gi;Alias=;ID=181-1350-E_coli_genome;pvalue=0.000218;qvalue= 0.836;sequence=TCTTTTTAT;
E_coli_genome	fimo	Nucleotide motif (loose)	2517874	2517882	36.6	-	.	Motif 181_gi;Alias=;ID=181-1351-E_coli_genome;pvalue=0.000218;qvalue= 0.836;sequence=ACTTATTAT;
E_coli_genome	fimo	Nucleotide motif (loose)	2518403	2518411	36.6	+	.	Motif 181_gi;Alias=;ID=181-1352-E_coli_genome;pvalue=0.000218;qvalue= 0.836;sequence=TGTTATAAA;
E_coli_genome	fimo	Nucleotide motif (loose)	2520158	2520166	36.6	-	.	Motif 181_gi;Alias=;ID=181-1353-E_coli_genome;pvalue=0.000218;qvalue= 0.836;sequence=TCTTATTAT;
E_coli_genome	fimo	Nucleotide motif (loose)	2521283	2521291	36.6	+	.	Motif 181_gi;Alias=;ID=181-1354-E_coli_genome;pvalue=0.000218;qvalue= 0.836;sequence=ACTTTTAAT;
E_coli_genome	fimo	Nucleotide motif (loose)	2522496	2522504	36.6	-	.	Motif 181_gi;Alias=;ID=181-1355-E_coli_genome;pvalue=0.000218;qvalue= 0.836;sequence=TGTATTTAT;
E_coli_genome	fimo	Nucleotide motif (loose)	2522675	2522683	36.6	+	.	Motif 181_gi;Alias=;ID=181-1356-E_coli_genome;pvalue=0.000218;qvalue= 0.836;sequence=ACTAATTAA;
E_coli_genome	fimo	Nucleotide motif (loose)	2523160	2523168	36.6	-	.	Motif 181_gi;Alias=;ID=181-1357-E_coli_genome;pvalue=0.000218;qvalue= 0.836;sequence=TCTTTTTAA;
E_coli_genome	fimo	Nucleotide motif (loose)	2523890	2523898	36.6	+	.	Motif 181_gi;Alias=;ID=181-1358-E_coli_genome;pvalue=0.000218;qvalue= 0.836;sequence=AGTATTAAT;
E_coli_genome	fimo	Nucleotide motif (loose)	2524816	2524824	36.6	-	.	Motif 181_gi;Alias=;ID=181-1359-E_coli_genome;pvalue=0.000218;qvalue= 0.836;sequence=ACTTATAAA;
E_coli_genome	fimo	Nucleotide motif (loose)	2525003	2525011	36.6	+	.	Motif 181_gi;Alias=;ID=181-1360-E_coli_genome;pvalue=0.000218;qvalue= 0.836;sequence=TCTATTAAT;
E_coli_genome	fimo	Nucleotide motif (loose)	2526837	2526845	36.6	+	.	Motif 181_gi;Alias=;ID=181-1361-E_coli_genome;pvalue=0.000218;qvalue= 0.836;sequence=TGTTTTAAA;
E_coli_genome	fimo	Nucleotide motif (loose)	2529432	2529440	36.6	+	.	Motif 181_gi;Alias=;ID=181-1362-E_coli_genome;pvalue=0.000218;qvalue= 0.836;sequence=ACTTTTTAA;
E_coli_genome	fimo	Nucleotide motif (loose)	2532918	2532926	36.6	+	.	Motif 181_gi;Alias=;ID=181-1363-E_coli_genome;pvalue=0.000218;qvalue= 0.836;sequence=TGTATTTAT;
E_coli_genome	fimo	Nucleotide motif (loose)	2533498	2533506	36.6	+	.	Motif 181_gi;Alias=;ID=181-1364-E_coli_genome;pvalue=0.000218;qvalue= 0.836;sequence=ACTAATTAT;
E_coli_genome	fimo	Nucleotide motif (loose)	2533672	2533680	36.6	-	.	Motif 181_gi;Alias=;ID=181-1365-E_coli_genome;pvalue=0.000218;qvalue= 0.836;sequence=AGTTTTTAA;
E_coli_genome	fimo	Nucleotide motif (loose)	2534032	2534040	36.6	+	.	Motif 181_gi;Alias=;ID=181-1366-E_coli_genome;pvalue=0.000218;qvalue= 0.836;sequence=TCTTTTAAA;
E_coli_genome	fimo	Nucleotide motif (loose)	2538350	2538358	36.6	-	.	Motif 181_gi;Alias=;ID=181-1367-E_coli_genome;pvalue=0.000218;qvalue= 0.836;sequence=TCTTTTTAA;
E_coli_genome	fimo	Nucleotide motif (loose)	2538480	2538488	36.6	-	.	Motif 181_gi;Alias=;ID=181-1368-E_coli_genome;pvalue=0.000218;qvalue= 0.836;sequence=AGTATTTAA;
E_coli_genome	fimo	Nucleotide motif (loose)	2540870	2540878	36.6	+	.	Motif 181_gi;Alias=;ID=181-1369-E_coli_genome;pvalue=0.000218;qvalue= 0.836;sequence=ACTTTTTAA;
E_coli_genome	fimo	Nucleotide motif (loose)	2540875	2540883	36.6	-	.	Motif 181_gi;Alias=;ID=181-1370-E_coli_genome;pvalue=0.000218;qvalue= 0.836;sequence=TGTTTTTAA;
E_coli_genome	fimo	Nucleotide motif (loose)	2549402	2549410	36.6	+	.	Motif 181_gi;Alias=;ID=181-1371-E_coli_genome;pvalue=0.000218;qvalue= 0.836;sequence=AGTAATAAA;
E_coli_genome	fimo	Nucleotide motif (loose)	2551292	2551300	36.6	-	.	Motif 181_gi;Alias=;ID=181-1372-E_coli_genome;pvalue=0.000218;qvalue= 0.836;sequence=TGTTTTTAT;
E_coli_genome	fimo	Nucleotide motif (loose)	2552332	2552340	36.6	-	.	Motif 181_gi;Alias=;ID=181-1373-E_coli_genome;pvalue=0.000218;qvalue= 0.836;sequence=TGTAATAAT;
E_coli_genome	fimo	Nucleotide motif (loose)	2552358	2552366	36.6	+	.	Motif 181_gi;Alias=;ID=181-1374-E_coli_genome;pvalue=0.000218;qvalue= 0.836;sequence=ACTTTTAAA;
E_coli_genome	fimo	Nucleotide motif (loose)	2552462	2552470	36.6	+	.	Motif 181_gi;Alias=;ID=181-1375-E_coli_genome;pvalue=0.000218;qvalue= 0.836;sequence=ACTTTTAAA;
E_coli_genome	fimo	Nucleotide motif (loose)	2558409	2558417	36.6	+	.	Motif 181_gi;Alias=;ID=181-1376-E_coli_genome;pvalue=0.000218;qvalue= 0.836;sequence=AGTTTTTAA;
E_coli_genome	fimo	Nucleotide motif (loose)	2560867	2560875	36.6	+	.	Motif 181_gi;Alias=;ID=181-1377-E_coli_genome;pvalue=0.000218;qvalue= 0.836;sequence=AGTTATTAT;
E_coli_genome	fimo	Nucleotide motif (loose)	2563597	2563605	36.6	+	.	Motif 181_gi;Alias=;ID=181-1378-E_coli_genome;pvalue=0.000218;qvalue= 0.836;sequence=ACTTTTAAT;
E_coli_genome	fimo	Nucleotide motif (loose)	2564644	2564652	36.6	-	.	Motif 181_gi;Alias=;ID=181-1379-E_coli_genome;pvalue=0.000218;qvalue= 0.836;sequence=TGTTTTTAA;
E_coli_genome	fimo	Nucleotide motif (loose)	2566691	2566699	36.6	+	.	Motif 181_gi;Alias=;ID=181-1380-E_coli_genome;pvalue=0.000218;qvalue= 0.836;sequence=TCTTTTAAA;
E_coli_genome	fimo	Nucleotide motif (loose)	2578812	2578820	36.6	-	.	Motif 181_gi;Alias=;ID=181-1381-E_coli_genome;pvalue=0.000218;qvalue= 0.836;sequence=TCTATTAAA;
E_coli_genome	fimo	Nucleotide motif (loose)	2587588	2587596	36.6	+	.	Motif 181_gi;Alias=;ID=181-1382-E_coli_genome;pvalue=0.000218;qvalue= 0.836;sequence=TCTTTTAAT;
E_coli_genome	fimo	Nucleotide motif (loose)	2587871	2587879	36.6	+	.	Motif 181_gi;Alias=;ID=181-1383-E_coli_genome;pvalue=0.000218;qvalue= 0.836;sequence=AGTTTTAAA;
E_coli_genome	fimo	Nucleotide motif (loose)	2590876	2590884	36.6	+	.	Motif 181_gi;Alias=;ID=181-1384-E_coli_genome;pvalue=0.000218;qvalue= 0.836;sequence=TCTTATAAT;
E_coli_genome	fimo	Nucleotide motif (loose)	2591128	2591136	36.6	-	.	Motif 181_gi;Alias=;ID=181-1385-E_coli_genome;pvalue=0.000218;qvalue= 0.836;sequence=ACTATTAAA;
E_coli_genome	fimo	Nucleotide motif (loose)	2591212	2591220	36.6	+	.	Motif 181_gi;Alias=;ID=181-1386-E_coli_genome;pvalue=0.000218;qvalue= 0.836;sequence=AGTATTTAT;
E_coli_genome	fimo	Nucleotide motif (loose)	2598801	2598809	36.6	+	.	Motif 181_gi;Alias=;ID=181-1387-E_coli_genome;pvalue=0.000218;qvalue= 0.836;sequence=AGTAATAAA;
E_coli_genome	fimo	Nucleotide motif (loose)	2600133	2600141	36.6	+	.	Motif 181_gi;Alias=;ID=181-1388-E_coli_genome;pvalue=0.000218;qvalue= 0.836;sequence=TCTTTTAAT;
E_coli_genome	fimo	Nucleotide motif (loose)	2614034	2614042	36.6	+	.	Motif 181_gi;Alias=;ID=181-1389-E_coli_genome;pvalue=0.000218;qvalue= 0.836;sequence=TCTTTTTAA;
E_coli_genome	fimo	Nucleotide motif (loose)	2628325	2628333	36.6	+	.	Motif 181_gi;Alias=;ID=181-1390-E_coli_genome;pvalue=0.000218;qvalue= 0.836;sequence=TGTTTTAAT;
E_coli_genome	fimo	Nucleotide motif (loose)	2628837	2628845	36.6	+	.	Motif 181_gi;Alias=;ID=181-1391-E_coli_genome;pvalue=0.000218;qvalue= 0.836;sequence=AGTATTAAT;
E_coli_genome	fimo	Nucleotide motif (loose)	2629130	2629138	36.6	-	.	Motif 181_gi;Alias=;ID=181-1392-E_coli_genome;pvalue=0.000218;qvalue= 0.836;sequence=TGTAATAAT;
E_coli_genome	fimo	Nucleotide motif (loose)	2637414	2637422	36.6	-	.	Motif 181_gi;Alias=;ID=181-1393-E_coli_genome;pvalue=0.000218;qvalue= 0.836;sequence=TGTTTTTAA;
E_coli_genome	fimo	Nucleotide motif (loose)	2641417	2641425	36.6	+	.	Motif 181_gi;Alias=;ID=181-1394-E_coli_genome;pvalue=0.000218;qvalue= 0.836;sequence=TGTTTTTAT;
E_coli_genome	fimo	Nucleotide motif (loose)	2649812	2649820	36.6	-	.	Motif 181_gi;Alias=;ID=181-1395-E_coli_genome;pvalue=0.000218;qvalue= 0.836;sequence=TGTATTTAA;
E_coli_genome	fimo	Nucleotide motif (loose)	2651185	2651193	36.6	+	.	Motif 181_gi;Alias=;ID=181-1396-E_coli_genome;pvalue=0.000218;qvalue= 0.836;sequence=AGTTTTAAA;
E_coli_genome	fimo	Nucleotide motif (loose)	2653500	2653508	36.6	+	.	Motif 181_gi;Alias=;ID=181-1397-E_coli_genome;pvalue=0.000218;qvalue= 0.836;sequence=AGTAATTAT;
E_coli_genome	fimo	Nucleotide motif (loose)	2653822	2653830	36.6	+	.	Motif 181_gi;Alias=;ID=181-1398-E_coli_genome;pvalue=0.000218;qvalue= 0.836;sequence=AGTTATTAT;
E_coli_genome	fimo	Nucleotide motif (loose)	2660110	2660118	36.6	+	.	Motif 181_gi;Alias=;ID=181-1399-E_coli_genome;pvalue=0.000218;qvalue= 0.836;sequence=AGTTTTAAA;
E_coli_genome	fimo	Nucleotide motif (loose)	2661635	2661643	36.6	+	.	Motif 181_gi;Alias=;ID=181-1400-E_coli_genome;pvalue=0.000218;qvalue= 0.836;sequence=TCTTTTTAT;
E_coli_genome	fimo	Nucleotide motif (loose)	2667070	2667078	36.6	-	.	Motif 181_gi;Alias=;ID=181-1401-E_coli_genome;pvalue=0.000218;qvalue= 0.836;sequence=AGTAATAAA;
E_coli_genome	fimo	Nucleotide motif (loose)	2669470	2669478	36.6	+	.	Motif 181_gi;Alias=;ID=181-1402-E_coli_genome;pvalue=0.000218;qvalue= 0.836;sequence=AGTTATAAA;
E_coli_genome	fimo	Nucleotide motif (loose)	2673392	2673400	36.6	+	.	Motif 181_gi;Alias=;ID=181-1403-E_coli_genome;pvalue=0.000218;qvalue= 0.836;sequence=TGTTATTAA;
E_coli_genome	fimo	Nucleotide motif (loose)	2678721	2678729	36.6	-	.	Motif 181_gi;Alias=;ID=181-1404-E_coli_genome;pvalue=0.000218;qvalue= 0.836;sequence=ACTAATTAT;
E_coli_genome	fimo	Nucleotide motif (loose)	2678808	2678816	36.6	-	.	Motif 181_gi;Alias=;ID=181-1405-E_coli_genome;pvalue=0.000218;qvalue= 0.836;sequence=AGTTTTAAA;
E_coli_genome	fimo	Nucleotide motif (loose)	2678999	2679007	36.6	-	.	Motif 181_gi;Alias=;ID=181-1406-E_coli_genome;pvalue=0.000218;qvalue= 0.836;sequence=TGTATTAAT;
E_coli_genome	fimo	Nucleotide motif (loose)	2679405	2679413	36.6	+	.	Motif 181_gi;Alias=;ID=181-1407-E_coli_genome;pvalue=0.000218;qvalue= 0.836;sequence=TCTAATTAT;
E_coli_genome	fimo	Nucleotide motif (loose)	2682776	2682784	36.6	-	.	Motif 181_gi;Alias=;ID=181-1408-E_coli_genome;pvalue=0.000218;qvalue= 0.836;sequence=TCTTTTAAT;
E_coli_genome	fimo	Nucleotide motif (loose)	2685781	2685789	36.6	-	.	Motif 181_gi;Alias=;ID=181-1409-E_coli_genome;pvalue=0.000218;qvalue= 0.836;sequence=TCTTATAAA;
E_coli_genome	fimo	Nucleotide motif (loose)	2686221	2686229	36.6	+	.	Motif 181_gi;Alias=;ID=181-1410-E_coli_genome;pvalue=0.000218;qvalue= 0.836;sequence=TGTATTTAT;
E_coli_genome	fimo	Nucleotide motif (loose)	2699943	2699951	36.6	+	.	Motif 181_gi;Alias=;ID=181-1411-E_coli_genome;pvalue=0.000218;qvalue= 0.836;sequence=AGTATTAAT;
E_coli_genome	fimo	Nucleotide motif (loose)	2700058	2700066	36.6	+	.	Motif 181_gi;Alias=;ID=181-1412-E_coli_genome;pvalue=0.000218;qvalue= 0.836;sequence=AGTTATTAA;
E_coli_genome	fimo	Nucleotide motif (loose)	2700455	2700463	36.6	+	.	Motif 181_gi;Alias=;ID=181-1413-E_coli_genome;pvalue=0.000218;qvalue= 0.836;sequence=AGTTTTTAT;
E_coli_genome	fimo	Nucleotide motif (loose)	2700550	2700558	36.6	-	.	Motif 181_gi;Alias=;ID=181-1414-E_coli_genome;pvalue=0.000218;qvalue= 0.836;sequence=ACTTTTTAA;
E_coli_genome	fimo	Nucleotide motif (loose)	2700592	2700600	36.6	+	.	Motif 181_gi;Alias=;ID=181-1415-E_coli_genome;pvalue=0.000218;qvalue= 0.836;sequence=ACTTTTTAA;
E_coli_genome	fimo	Nucleotide motif (loose)	2700706	2700714	36.6	+	.	Motif 181_gi;Alias=;ID=181-1416-E_coli_genome;pvalue=0.000218;qvalue= 0.836;sequence=AGTTTTAAT;
E_coli_genome	fimo	Nucleotide motif (loose)	2704010	2704018	36.6	-	.	Motif 181_gi;Alias=;ID=181-1417-E_coli_genome;pvalue=0.000218;qvalue= 0.836;sequence=ACTTTTAAT;
E_coli_genome	fimo	Nucleotide motif (loose)	2706538	2706546	36.6	-	.	Motif 181_gi;Alias=;ID=181-1418-E_coli_genome;pvalue=0.000218;qvalue= 0.836;sequence=ACTAATTAT;
E_coli_genome	fimo	Nucleotide motif (loose)	2707196	2707204	36.6	+	.	Motif 181_gi;Alias=;ID=181-1419-E_coli_genome;pvalue=0.000218;qvalue= 0.836;sequence=TGTATTAAT;
E_coli_genome	fimo	Nucleotide motif (loose)	2707199	2707207	36.6	-	.	Motif 181_gi;Alias=;ID=181-1420-E_coli_genome;pvalue=0.000218;qvalue= 0.836;sequence=TCTATTAAT;
E_coli_genome	fimo	Nucleotide motif (loose)	2708991	2708999	36.6	+	.	Motif 181_gi;Alias=;ID=181-1421-E_coli_genome;pvalue=0.000218;qvalue= 0.836;sequence=TGTATTAAA;
E_coli_genome	fimo	Nucleotide motif (loose)	2710173	2710181	36.6	-	.	Motif 181_gi;Alias=;ID=181-1422-E_coli_genome;pvalue=0.000218;qvalue= 0.836;sequence=ACTTATAAT;
E_coli_genome	fimo	Nucleotide motif (loose)	2712717	2712725	36.6	-	.	Motif 181_gi;Alias=;ID=181-1423-E_coli_genome;pvalue=0.000218;qvalue= 0.836;sequence=ACTTTTAAA;
E_coli_genome	fimo	Nucleotide motif (loose)	2714256	2714264	36.6	-	.	Motif 181_gi;Alias=;ID=181-1424-E_coli_genome;pvalue=0.000218;qvalue= 0.836;sequence=ACTTTTAAT;
E_coli_genome	fimo	Nucleotide motif (loose)	2715356	2715364	36.6	-	.	Motif 181_gi;Alias=;ID=181-1425-E_coli_genome;pvalue=0.000218;qvalue= 0.836;sequence=TGTTTTTAT;
E_coli_genome	fimo	Nucleotide motif (loose)	2719847	2719855	36.6	-	.	Motif 181_gi;Alias=;ID=181-1426-E_coli_genome;pvalue=0.000218;qvalue= 0.836;sequence=TGTTTTAAA;
E_coli_genome	fimo	Nucleotide motif (loose)	2721104	2721112	36.6	+	.	Motif 181_gi;Alias=;ID=181-1427-E_coli_genome;pvalue=0.000218;qvalue= 0.836;sequence=AGTATTAAT;
E_coli_genome	fimo	Nucleotide motif (loose)	2722653	2722661	36.6	+	.	Motif 181_gi;Alias=;ID=181-1428-E_coli_genome;pvalue=0.000218;qvalue= 0.836;sequence=TGTTATTAT;
E_coli_genome	fimo	Nucleotide motif (loose)	2724688	2724696	36.6	-	.	Motif 181_gi;Alias=;ID=181-1429-E_coli_genome;pvalue=0.000218;qvalue= 0.836;sequence=AGTTTTTAT;
E_coli_genome	fimo	Nucleotide motif (loose)	2725055	2725063	36.6	+	.	Motif 181_gi;Alias=;ID=181-1430-E_coli_genome;pvalue=0.000218;qvalue= 0.836;sequence=TCTTTTAAA;
E_coli_genome	fimo	Nucleotide motif (loose)	2727396	2727404	36.6	+	.	Motif 181_gi;Alias=;ID=181-1431-E_coli_genome;pvalue=0.000218;qvalue= 0.836;sequence=TGTTTTTAA;
E_coli_genome	fimo	Nucleotide motif (loose)	2729498	2729506	36.6	-	.	Motif 181_gi;Alias=;ID=181-1432-E_coli_genome;pvalue=0.000218;qvalue= 0.836;sequence=TCTATTAAT;
E_coli_genome	fimo	Nucleotide motif (loose)	2731155	2731163	36.6	-	.	Motif 181_gi;Alias=;ID=181-1433-E_coli_genome;pvalue=0.000218;qvalue= 0.836;sequence=ACTTTTAAA;
E_coli_genome	fimo	Nucleotide motif (loose)	2731494	2731502	36.6	-	.	Motif 181_gi;Alias=;ID=181-1434-E_coli_genome;pvalue=0.000218;qvalue= 0.836;sequence=AGTTTTTAT;
E_coli_genome	fimo	Nucleotide motif (loose)	2734147	2734155	36.6	-	.	Motif 181_gi;Alias=;ID=181-1435-E_coli_genome;pvalue=0.000218;qvalue= 0.836;sequence=ACTAATAAA;
E_coli_genome	fimo	Nucleotide motif (loose)	2738944	2738952	36.6	-	.	Motif 181_gi;Alias=;ID=181-1436-E_coli_genome;pvalue=0.000218;qvalue= 0.836;sequence=AGTAATAAT;
E_coli_genome	fimo	Nucleotide motif (loose)	2739791	2739799	36.6	+	.	Motif 181_gi;Alias=;ID=181-1437-E_coli_genome;pvalue=0.000218;qvalue= 0.836;sequence=TGTTTTAAA;
E_coli_genome	fimo	Nucleotide motif (loose)	2742422	2742430	36.6	-	.	Motif 181_gi;Alias=;ID=181-1438-E_coli_genome;pvalue=0.000218;qvalue= 0.836;sequence=TCTTTTAAA;
E_coli_genome	fimo	Nucleotide motif (loose)	2747597	2747605	36.6	+	.	Motif 181_gi;Alias=;ID=181-1439-E_coli_genome;pvalue=0.000218;qvalue= 0.836;sequence=TCTTATTAA;
E_coli_genome	fimo	Nucleotide motif (loose)	2751364	2751372	36.6	+	.	Motif 181_gi;Alias=;ID=181-1440-E_coli_genome;pvalue=0.000218;qvalue= 0.836;sequence=ACTAATTAT;
E_coli_genome	fimo	Nucleotide motif (loose)	2752373	2752381	36.6	-	.	Motif 181_gi;Alias=;ID=181-1441-E_coli_genome;pvalue=0.000218;qvalue= 0.836;sequence=TCTTTTAAT;
E_coli_genome	fimo	Nucleotide motif (loose)	2753942	2753950	36.6	+	.	Motif 181_gi;Alias=;ID=181-1442-E_coli_genome;pvalue=0.000218;qvalue= 0.836;sequence=ACTAATAAT;
E_coli_genome	fimo	Nucleotide motif (loose)	2756069	2756077	36.6	+	.	Motif 181_gi;Alias=;ID=181-1443-E_coli_genome;pvalue=0.000218;qvalue= 0.836;sequence=ACTAATTAA;
E_coli_genome	fimo	Nucleotide motif (loose)	2757585	2757593	36.6	-	.	Motif 181_gi;Alias=;ID=181-1444-E_coli_genome;pvalue=0.000218;qvalue= 0.836;sequence=TCTATTTAT;
E_coli_genome	fimo	Nucleotide motif (loose)	2757639	2757647	36.6	+	.	Motif 181_gi;Alias=;ID=181-1445-E_coli_genome;pvalue=0.000218;qvalue= 0.836;sequence=AGTAATTAT;
E_coli_genome	fimo	Nucleotide motif (loose)	2759639	2759647	36.6	-	.	Motif 181_gi;Alias=;ID=181-1446-E_coli_genome;pvalue=0.000218;qvalue= 0.836;sequence=TCTAATTAA;
E_coli_genome	fimo	Nucleotide motif (loose)	2759686	2759694	36.6	+	.	Motif 181_gi;Alias=;ID=181-1447-E_coli_genome;pvalue=0.000218;qvalue= 0.836;sequence=TGTTTTTAA;
E_coli_genome	fimo	Nucleotide motif (loose)	2760305	2760313	36.6	-	.	Motif 181_gi;Alias=;ID=181-1448-E_coli_genome;pvalue=0.000218;qvalue= 0.836;sequence=TCTAATTAA;
E_coli_genome	fimo	Nucleotide motif (loose)	2760781	2760789	36.6	-	.	Motif 181_gi;Alias=;ID=181-1449-E_coli_genome;pvalue=0.000218;qvalue= 0.836;sequence=AGTTTTAAT;
E_coli_genome	fimo	Nucleotide motif (loose)	2764907	2764915	36.6	+	.	Motif 181_gi;Alias=;ID=181-1450-E_coli_genome;pvalue=0.000218;qvalue= 0.836;sequence=TCTTTTTAT;
E_coli_genome	fimo	Nucleotide motif (loose)	2765702	2765710	36.6	-	.	Motif 181_gi;Alias=;ID=181-1451-E_coli_genome;pvalue=0.000218;qvalue= 0.836;sequence=AGTAATTAT;
E_coli_genome	fimo	Nucleotide motif (loose)	2765994	2766002	36.6	-	.	Motif 181_gi;Alias=;ID=181-1452-E_coli_genome;pvalue=0.000218;qvalue= 0.836;sequence=AGTTTTTAT;
E_coli_genome	fimo	Nucleotide motif (loose)	2766698	2766706	36.6	-	.	Motif 181_gi;Alias=;ID=181-1453-E_coli_genome;pvalue=0.000218;qvalue= 0.836;sequence=ACTTTTTAA;
E_coli_genome	fimo	Nucleotide motif (loose)	2771121	2771129	36.6	-	.	Motif 181_gi;Alias=;ID=181-1454-E_coli_genome;pvalue=0.000218;qvalue= 0.836;sequence=TGTTTTTAT;
E_coli_genome	fimo	Nucleotide motif (loose)	2771889	2771897	36.6	-	.	Motif 181_gi;Alias=;ID=181-1455-E_coli_genome;pvalue=0.000218;qvalue= 0.836;sequence=TCTTTTTAA;
E_coli_genome	fimo	Nucleotide motif (loose)	2773560	2773568	36.6	+	.	Motif 181_gi;Alias=;ID=181-1456-E_coli_genome;pvalue=0.000218;qvalue= 0.836;sequence=AGTATTTAT;
E_coli_genome	fimo	Nucleotide motif (loose)	2773575	2773583	36.6	+	.	Motif 181_gi;Alias=;ID=181-1457-E_coli_genome;pvalue=0.000218;qvalue= 0.836;sequence=TGTTTTTAT;
E_coli_genome	fimo	Nucleotide motif (loose)	2773778	2773786	36.6	-	.	Motif 181_gi;Alias=;ID=181-1458-E_coli_genome;pvalue=0.000218;qvalue= 0.836;sequence=TCTTATTAA;
E_coli_genome	fimo	Nucleotide motif (loose)	2774573	2774581	36.6	-	.	Motif 181_gi;Alias=;ID=181-1459-E_coli_genome;pvalue=0.000218;qvalue= 0.836;sequence=TGTAATTAA;
E_coli_genome	fimo	Nucleotide motif (loose)	2775053	2775061	36.6	+	.	Motif 181_gi;Alias=;ID=181-1460-E_coli_genome;pvalue=0.000218;qvalue= 0.836;sequence=ACTATTTAT;
E_coli_genome	fimo	Nucleotide motif (loose)	2775083	2775091	36.6	+	.	Motif 181_gi;Alias=;ID=181-1461-E_coli_genome;pvalue=0.000218;qvalue= 0.836;sequence=TGTTTTTAA;
E_coli_genome	fimo	Nucleotide motif (loose)	2777593	2777601	36.6	+	.	Motif 181_gi;Alias=;ID=181-1462-E_coli_genome;pvalue=0.000218;qvalue= 0.836;sequence=TGTTATTAA;
E_coli_genome	fimo	Nucleotide motif (loose)	2777787	2777795	36.6	-	.	Motif 181_gi;Alias=;ID=181-1463-E_coli_genome;pvalue=0.000218;qvalue= 0.836;sequence=TGTATTTAA;
E_coli_genome	fimo	Nucleotide motif (loose)	2778650	2778658	36.6	+	.	Motif 181_gi;Alias=;ID=181-1464-E_coli_genome;pvalue=0.000218;qvalue= 0.836;sequence=ACTTTTAAA;
E_coli_genome	fimo	Nucleotide motif (loose)	2780183	2780191	36.6	+	.	Motif 181_gi;Alias=;ID=181-1465-E_coli_genome;pvalue=0.000218;qvalue= 0.836;sequence=TGTTTTTAT;
E_coli_genome	fimo	Nucleotide motif (loose)	2781857	2781865	36.6	+	.	Motif 181_gi;Alias=;ID=181-1466-E_coli_genome;pvalue=0.000218;qvalue= 0.836;sequence=AGTTTTTAA;
E_coli_genome	fimo	Nucleotide motif (loose)	2784949	2784957	36.6	-	.	Motif 181_gi;Alias=;ID=181-1467-E_coli_genome;pvalue=0.000218;qvalue= 0.836;sequence=AGTTATAAT;
E_coli_genome	fimo	Nucleotide motif (loose)	2785132	2785140	36.6	+	.	Motif 181_gi;Alias=;ID=181-1468-E_coli_genome;pvalue=0.000218;qvalue= 0.836;sequence=ACTTTTAAT;
E_coli_genome	fimo	Nucleotide motif (loose)	2785214	2785222	36.6	-	.	Motif 181_gi;Alias=;ID=181-1469-E_coli_genome;pvalue=0.000218;qvalue= 0.836;sequence=ACTAATAAA;
E_coli_genome	fimo	Nucleotide motif (loose)	2785460	2785468	36.6	+	.	Motif 181_gi;Alias=;ID=181-1470-E_coli_genome;pvalue=0.000218;qvalue= 0.836;sequence=AGTAATTAA;
E_coli_genome	fimo	Nucleotide motif (loose)	2785518	2785526	36.6	-	.	Motif 181_gi;Alias=;ID=181-1471-E_coli_genome;pvalue=0.000218;qvalue= 0.836;sequence=AGTAATTAA;
E_coli_genome	fimo	Nucleotide motif (loose)	2785604	2785612	36.6	-	.	Motif 181_gi;Alias=;ID=181-1472-E_coli_genome;pvalue=0.000218;qvalue= 0.836;sequence=TGTATTTAT;
E_coli_genome	fimo	Nucleotide motif (loose)	2785857	2785865	36.6	+	.	Motif 181_gi;Alias=;ID=181-1473-E_coli_genome;pvalue=0.000218;qvalue= 0.836;sequence=ACTTATAAA;
E_coli_genome	fimo	Nucleotide motif (loose)	2786070	2786078	36.6	+	.	Motif 181_gi;Alias=;ID=181-1474-E_coli_genome;pvalue=0.000218;qvalue= 0.836;sequence=TCTAATAAT;
E_coli_genome	fimo	Nucleotide motif (loose)	2786084	2786092	36.6	-	.	Motif 181_gi;Alias=;ID=181-1475-E_coli_genome;pvalue=0.000218;qvalue= 0.836;sequence=TGTAATAAA;
E_coli_genome	fimo	Nucleotide motif (loose)	2786490	2786498	36.6	-	.	Motif 181_gi;Alias=;ID=181-1476-E_coli_genome;pvalue=0.000218;qvalue= 0.836;sequence=TGTATTTAA;
E_coli_genome	fimo	Nucleotide motif (loose)	2786558	2786566	36.6	-	.	Motif 181_gi;Alias=;ID=181-1477-E_coli_genome;pvalue=0.000218;qvalue= 0.836;sequence=TCTTTTAAT;
E_coli_genome	fimo	Nucleotide motif (loose)	2786600	2786608	36.6	+	.	Motif 181_gi;Alias=;ID=181-1478-E_coli_genome;pvalue=0.000218;qvalue= 0.836;sequence=AGTTATTAA;
E_coli_genome	fimo	Nucleotide motif (loose)	2787581	2787589	36.6	-	.	Motif 181_gi;Alias=;ID=181-1479-E_coli_genome;pvalue=0.000218;qvalue= 0.836;sequence=TCTTTTAAT;
E_coli_genome	fimo	Nucleotide motif (loose)	2788082	2788090	36.6	+	.	Motif 181_gi;Alias=;ID=181-1480-E_coli_genome;pvalue=0.000218;qvalue= 0.836;sequence=TCTATTTAA;
E_coli_genome	fimo	Nucleotide motif (loose)	2788172	2788180	36.6	+	.	Motif 181_gi;Alias=;ID=181-1481-E_coli_genome;pvalue=0.000218;qvalue= 0.836;sequence=AGTATTAAA;
E_coli_genome	fimo	Nucleotide motif (loose)	2788409	2788417	36.6	+	.	Motif 181_gi;Alias=;ID=181-1482-E_coli_genome;pvalue=0.000218;qvalue= 0.836;sequence=AGTTATAAT;
E_coli_genome	fimo	Nucleotide motif (loose)	2788639	2788647	36.6	+	.	Motif 181_gi;Alias=;ID=181-1483-E_coli_genome;pvalue=0.000218;qvalue= 0.836;sequence=TCTATTTAT;
E_coli_genome	fimo	Nucleotide motif (loose)	2794674	2794682	36.6	+	.	Motif 181_gi;Alias=;ID=181-1484-E_coli_genome;pvalue=0.000218;qvalue= 0.836;sequence=ACTTATTAA;
E_coli_genome	fimo	Nucleotide motif (loose)	2794686	2794694	36.6	-	.	Motif 181_gi;Alias=;ID=181-1485-E_coli_genome;pvalue=0.000218;qvalue= 0.836;sequence=AGTTTTTAA;
E_coli_genome	fimo	Nucleotide motif (loose)	2794995	2795003	36.6	+	.	Motif 181_gi;Alias=;ID=181-1486-E_coli_genome;pvalue=0.000218;qvalue= 0.836;sequence=TCTATTTAT;
E_coli_genome	fimo	Nucleotide motif (loose)	2797060	2797068	36.6	-	.	Motif 181_gi;Alias=;ID=181-1487-E_coli_genome;pvalue=0.000218;qvalue= 0.836;sequence=TCTTTTTAA;
E_coli_genome	fimo	Nucleotide motif (loose)	2797730	2797738	36.6	+	.	Motif 181_gi;Alias=;ID=181-1488-E_coli_genome;pvalue=0.000218;qvalue= 0.836;sequence=AGTAATAAT;
E_coli_genome	fimo	Nucleotide motif (loose)	2797938	2797946	36.6	+	.	Motif 181_gi;Alias=;ID=181-1489-E_coli_genome;pvalue=0.000218;qvalue= 0.836;sequence=TCTTATTAA;
E_coli_genome	fimo	Nucleotide motif (loose)	2798558	2798566	36.6	+	.	Motif 181_gi;Alias=;ID=181-1490-E_coli_genome;pvalue=0.000218;qvalue= 0.836;sequence=ACTTATTAT;
E_coli_genome	fimo	Nucleotide motif (loose)	2799284	2799292	36.6	+	.	Motif 181_gi;Alias=;ID=181-1491-E_coli_genome;pvalue=0.000218;qvalue= 0.836;sequence=TCTTTTTAT;
E_coli_genome	fimo	Nucleotide motif (loose)	2799782	2799790	36.6	+	.	Motif 181_gi;Alias=;ID=181-1492-E_coli_genome;pvalue=0.000218;qvalue= 0.836;sequence=AGTTTTAAT;
E_coli_genome	fimo	Nucleotide motif (loose)	2799825	2799833	36.6	+	.	Motif 181_gi;Alias=;ID=181-1493-E_coli_genome;pvalue=0.000218;qvalue= 0.836;sequence=TCTTTTAAT;
E_coli_genome	fimo	Nucleotide motif (loose)	2802194	2802202	36.6	-	.	Motif 181_gi;Alias=;ID=181-1494-E_coli_genome;pvalue=0.000218;qvalue= 0.836;sequence=TGTTTTAAT;
E_coli_genome	fimo	Nucleotide motif (loose)	2807745	2807753	36.6	-	.	Motif 181_gi;Alias=;ID=181-1495-E_coli_genome;pvalue=0.000218;qvalue= 0.836;sequence=TGTAATAAA;
E_coli_genome	fimo	Nucleotide motif (loose)	2809579	2809587	36.6	+	.	Motif 181_gi;Alias=;ID=181-1496-E_coli_genome;pvalue=0.000218;qvalue= 0.836;sequence=TCTATTTAT;
E_coli_genome	fimo	Nucleotide motif (loose)	2819164	2819172	36.6	-	.	Motif 181_gi;Alias=;ID=181-1497-E_coli_genome;pvalue=0.000218;qvalue= 0.836;sequence=TCTTTTAAT;
E_coli_genome	fimo	Nucleotide motif (loose)	2825757	2825765	36.6	+	.	Motif 181_gi;Alias=;ID=181-1498-E_coli_genome;pvalue=0.000218;qvalue= 0.836;sequence=ACTTTTAAA;
E_coli_genome	fimo	Nucleotide motif (loose)	2826907	2826915	36.6	+	.	Motif 181_gi;Alias=;ID=181-1499-E_coli_genome;pvalue=0.000218;qvalue= 0.836;sequence=TGTATTAAA;
E_coli_genome	fimo	Nucleotide motif (loose)	2829384	2829392	36.6	-	.	Motif 181_gi;Alias=;ID=181-1500-E_coli_genome;pvalue=0.000218;qvalue= 0.836;sequence=TGTTATTAA;
E_coli_genome	fimo	Nucleotide motif (loose)	2834284	2834292	36.6	-	.	Motif 181_gi;Alias=;ID=181-1501-E_coli_genome;pvalue=0.000218;qvalue= 0.836;sequence=ACTATTTAA;
E_coli_genome	fimo	Nucleotide motif (loose)	2838158	2838166	36.6	+	.	Motif 181_gi;Alias=;ID=181-1502-E_coli_genome;pvalue=0.000218;qvalue= 0.836;sequence=AGTTTTTAA;
E_coli_genome	fimo	Nucleotide motif (loose)	2844668	2844676	36.6	+	.	Motif 181_gi;Alias=;ID=181-1503-E_coli_genome;pvalue=0.000218;qvalue= 0.836;sequence=AGTTTTTAT;
E_coli_genome	fimo	Nucleotide motif (loose)	2850488	2850496	36.6	+	.	Motif 181_gi;Alias=;ID=181-1504-E_coli_genome;pvalue=0.000218;qvalue= 0.836;sequence=ACTTTTAAT;
E_coli_genome	fimo	Nucleotide motif (loose)	2850501	2850509	36.6	+	.	Motif 181_gi;Alias=;ID=181-1505-E_coli_genome;pvalue=0.000218;qvalue= 0.836;sequence=TGTTATTAA;
E_coli_genome	fimo	Nucleotide motif (loose)	2856828	2856836	36.6	+	.	Motif 181_gi;Alias=;ID=181-1506-E_coli_genome;pvalue=0.000218;qvalue= 0.836;sequence=TGTATTTAT;
E_coli_genome	fimo	Nucleotide motif (loose)	2859712	2859720	36.6	-	.	Motif 181_gi;Alias=;ID=181-1507-E_coli_genome;pvalue=0.000218;qvalue= 0.836;sequence=TGTTTTTAT;
E_coli_genome	fimo	Nucleotide motif (loose)	2860545	2860553	36.6	+	.	Motif 181_gi;Alias=;ID=181-1508-E_coli_genome;pvalue=0.000218;qvalue= 0.836;sequence=TGTAATAAT;
E_coli_genome	fimo	Nucleotide motif (loose)	2863583	2863591	36.6	+	.	Motif 181_gi;Alias=;ID=181-1509-E_coli_genome;pvalue=0.000218;qvalue= 0.836;sequence=AGTTTTTAT;
E_coli_genome	fimo	Nucleotide motif (loose)	2864595	2864603	36.6	+	.	Motif 181_gi;Alias=;ID=181-1510-E_coli_genome;pvalue=0.000218;qvalue= 0.836;sequence=AGTATTTAT;
E_coli_genome	fimo	Nucleotide motif (loose)	2872566	2872574	36.6	-	.	Motif 181_gi;Alias=;ID=181-1511-E_coli_genome;pvalue=0.000218;qvalue= 0.836;sequence=ACTTTTTAT;
E_coli_genome	fimo	Nucleotide motif (loose)	2872964	2872972	36.6	-	.	Motif 181_gi;Alias=;ID=181-1512-E_coli_genome;pvalue=0.000218;qvalue= 0.836;sequence=ACTAATAAT;
E_coli_genome	fimo	Nucleotide motif (loose)	2873421	2873429	36.6	+	.	Motif 181_gi;Alias=;ID=181-1513-E_coli_genome;pvalue=0.000218;qvalue= 0.836;sequence=TCTAATAAT;
E_coli_genome	fimo	Nucleotide motif (loose)	2876809	2876817	36.6	-	.	Motif 181_gi;Alias=;ID=181-1514-E_coli_genome;pvalue=0.000218;qvalue= 0.836;sequence=ACTATTAAA;
E_coli_genome	fimo	Nucleotide motif (loose)	2878502	2878510	36.6	-	.	Motif 181_gi;Alias=;ID=181-1515-E_coli_genome;pvalue=0.000218;qvalue= 0.836;sequence=TGTTTTTAT;
E_coli_genome	fimo	Nucleotide motif (loose)	2879773	2879781	36.6	-	.	Motif 181_gi;Alias=;ID=181-1516-E_coli_genome;pvalue=0.000218;qvalue= 0.836;sequence=TGTAATAAA;
E_coli_genome	fimo	Nucleotide motif (loose)	2880175	2880183	36.6	+	.	Motif 181_gi;Alias=;ID=181-1517-E_coli_genome;pvalue=0.000218;qvalue= 0.836;sequence=AGTTTTAAT;
E_coli_genome	fimo	Nucleotide motif (loose)	2880633	2880641	36.6	-	.	Motif 181_gi;Alias=;ID=181-1518-E_coli_genome;pvalue=0.000218;qvalue= 0.836;sequence=AGTATTAAA;
E_coli_genome	fimo	Nucleotide motif (loose)	2884275	2884283	36.6	-	.	Motif 181_gi;Alias=;ID=181-1519-E_coli_genome;pvalue=0.000218;qvalue= 0.836;sequence=TGTATTAAA;
E_coli_genome	fimo	Nucleotide motif (loose)	2884385	2884393	36.6	+	.	Motif 181_gi;Alias=;ID=181-1520-E_coli_genome;pvalue=0.000218;qvalue= 0.836;sequence=AGTTATAAT;
E_coli_genome	fimo	Nucleotide motif (loose)	2884407	2884415	36.6	-	.	Motif 181_gi;Alias=;ID=181-1521-E_coli_genome;pvalue=0.000218;qvalue= 0.836;sequence=TGTAATAAA;
E_coli_genome	fimo	Nucleotide motif (loose)	2884457	2884465	36.6	-	.	Motif 181_gi;Alias=;ID=181-1522-E_coli_genome;pvalue=0.000218;qvalue= 0.836;sequence=TCTTTTAAT;
E_coli_genome	fimo	Nucleotide motif (loose)	2884517	2884525	36.6	+	.	Motif 181_gi;Alias=;ID=181-1523-E_coli_genome;pvalue=0.000218;qvalue= 0.836;sequence=TCTTATTAT;
E_coli_genome	fimo	Nucleotide motif (loose)	2885267	2885275	36.6	+	.	Motif 181_gi;Alias=;ID=181-1524-E_coli_genome;pvalue=0.000218;qvalue= 0.836;sequence=AGTAATTAA;
E_coli_genome	fimo	Nucleotide motif (loose)	2885871	2885879	36.6	-	.	Motif 181_gi;Alias=;ID=181-1525-E_coli_genome;pvalue=0.000218;qvalue= 0.836;sequence=TGTTTTAAT;
E_coli_genome	fimo	Nucleotide motif (loose)	2887740	2887748	36.6	-	.	Motif 181_gi;Alias=;ID=181-1526-E_coli_genome;pvalue=0.000218;qvalue= 0.836;sequence=ACTATTTAT;
E_coli_genome	fimo	Nucleotide motif (loose)	2894335	2894343	36.6	-	.	Motif 181_gi;Alias=;ID=181-1527-E_coli_genome;pvalue=0.000218;qvalue= 0.836;sequence=TCTTTTTAA;
E_coli_genome	fimo	Nucleotide motif (loose)	2899333	2899341	36.6	-	.	Motif 181_gi;Alias=;ID=181-1528-E_coli_genome;pvalue=0.000218;qvalue= 0.836;sequence=AGTATTAAA;
E_coli_genome	fimo	Nucleotide motif (loose)	2899455	2899463	36.6	-	.	Motif 181_gi;Alias=;ID=181-1529-E_coli_genome;pvalue=0.000218;qvalue= 0.836;sequence=TCTTATTAA;
E_coli_genome	fimo	Nucleotide motif (loose)	2899516	2899524	36.6	+	.	Motif 181_gi;Alias=;ID=181-1530-E_coli_genome;pvalue=0.000218;qvalue= 0.836;sequence=ACTAATAAA;
E_coli_genome	fimo	Nucleotide motif (loose)	2900631	2900639	36.6	-	.	Motif 181_gi;Alias=;ID=181-1531-E_coli_genome;pvalue=0.000218;qvalue= 0.836;sequence=ACTAATTAT;
E_coli_genome	fimo	Nucleotide motif (loose)	2902347	2902355	36.6	-	.	Motif 181_gi;Alias=;ID=181-1532-E_coli_genome;pvalue=0.000218;qvalue= 0.836;sequence=TCTTATAAT;
E_coli_genome	fimo	Nucleotide motif (loose)	2903135	2903143	36.6	-	.	Motif 181_gi;Alias=;ID=181-1533-E_coli_genome;pvalue=0.000218;qvalue= 0.836;sequence=TGTATTAAT;
E_coli_genome	fimo	Nucleotide motif (loose)	2903511	2903519	36.6	-	.	Motif 181_gi;Alias=;ID=181-1534-E_coli_genome;pvalue=0.000218;qvalue= 0.836;sequence=AGTTTTTAT;
E_coli_genome	fimo	Nucleotide motif (loose)	2903729	2903737	36.6	-	.	Motif 181_gi;Alias=;ID=181-1535-E_coli_genome;pvalue=0.000218;qvalue= 0.836;sequence=AGTAATAAA;
E_coli_genome	fimo	Nucleotide motif (loose)	2903978	2903986	36.6	-	.	Motif 181_gi;Alias=;ID=181-1536-E_coli_genome;pvalue=0.000218;qvalue= 0.836;sequence=AGTTTTTAT;
E_coli_genome	fimo	Nucleotide motif (loose)	2905478	2905486	36.6	+	.	Motif 181_gi;Alias=;ID=181-1537-E_coli_genome;pvalue=0.000218;qvalue= 0.836;sequence=TCTTATTAA;
E_coli_genome	fimo	Nucleotide motif (loose)	2905634	2905642	36.6	+	.	Motif 181_gi;Alias=;ID=181-1538-E_coli_genome;pvalue=0.000218;qvalue= 0.836;sequence=AGTTTTTAA;
E_coli_genome	fimo	Nucleotide motif (loose)	2906234	2906242	36.6	-	.	Motif 181_gi;Alias=;ID=181-1539-E_coli_genome;pvalue=0.000218;qvalue= 0.836;sequence=AGTAATAAT;
E_coli_genome	fimo	Nucleotide motif (loose)	2913698	2913706	36.6	+	.	Motif 181_gi;Alias=;ID=181-1540-E_coli_genome;pvalue=0.000218;qvalue= 0.836;sequence=ACTATTTAA;
E_coli_genome	fimo	Nucleotide motif (loose)	2924006	2924014	36.6	+	.	Motif 181_gi;Alias=;ID=181-1541-E_coli_genome;pvalue=0.000218;qvalue= 0.836;sequence=ACTATTAAA;
E_coli_genome	fimo	Nucleotide motif (loose)	2924653	2924661	36.6	+	.	Motif 181_gi;Alias=;ID=181-1542-E_coli_genome;pvalue=0.000218;qvalue= 0.836;sequence=TCTTTTTAA;
E_coli_genome	fimo	Nucleotide motif (loose)	2924880	2924888	36.6	-	.	Motif 181_gi;Alias=;ID=181-1543-E_coli_genome;pvalue=0.000218;qvalue= 0.836;sequence=ACTATTTAT;
E_coli_genome	fimo	Nucleotide motif (loose)	2925661	2925669	36.6	-	.	Motif 181_gi;Alias=;ID=181-1544-E_coli_genome;pvalue=0.000218;qvalue= 0.836;sequence=AGTTATTAA;
E_coli_genome	fimo	Nucleotide motif (loose)	2930549	2930557	36.6	-	.	Motif 181_gi;Alias=;ID=181-1545-E_coli_genome;pvalue=0.000218;qvalue= 0.836;sequence=TCTTATAAA;
E_coli_genome	fimo	Nucleotide motif (loose)	2932194	2932202	36.6	+	.	Motif 181_gi;Alias=;ID=181-1546-E_coli_genome;pvalue=0.000218;qvalue= 0.836;sequence=TGTTATAAA;
E_coli_genome	fimo	Nucleotide motif (loose)	2933856	2933864	36.6	+	.	Motif 181_gi;Alias=;ID=181-1547-E_coli_genome;pvalue=0.000218;qvalue= 0.836;sequence=TCTTTTTAT;
E_coli_genome	fimo	Nucleotide motif (loose)	2934499	2934507	36.6	+	.	Motif 181_gi;Alias=;ID=181-1548-E_coli_genome;pvalue=0.000218;qvalue= 0.836;sequence=AGTTATAAA;
E_coli_genome	fimo	Nucleotide motif (loose)	2935130	2935138	36.6	+	.	Motif 181_gi;Alias=;ID=181-1549-E_coli_genome;pvalue=0.000218;qvalue= 0.836;sequence=ACTATTTAA;
E_coli_genome	fimo	Nucleotide motif (loose)	2936287	2936295	36.6	-	.	Motif 181_gi;Alias=;ID=181-1550-E_coli_genome;pvalue=0.000218;qvalue= 0.836;sequence=AGTTTTTAT;
E_coli_genome	fimo	Nucleotide motif (loose)	2939283	2939291	36.6	+	.	Motif 181_gi;Alias=;ID=181-1551-E_coli_genome;pvalue=0.000218;qvalue= 0.836;sequence=TCTTTTAAA;
E_coli_genome	fimo	Nucleotide motif (loose)	2949100	2949108	36.6	+	.	Motif 181_gi;Alias=;ID=181-1552-E_coli_genome;pvalue=0.000218;qvalue= 0.836;sequence=TCTAATAAA;
E_coli_genome	fimo	Nucleotide motif (loose)	2949119	2949127	36.6	+	.	Motif 181_gi;Alias=;ID=181-1553-E_coli_genome;pvalue=0.000218;qvalue= 0.836;sequence=TCTTTTTAT;
E_coli_genome	fimo	Nucleotide motif (loose)	2954529	2954537	36.6	-	.	Motif 181_gi;Alias=;ID=181-1554-E_coli_genome;pvalue=0.000218;qvalue= 0.836;sequence=TGTATTTAA;
E_coli_genome	fimo	Nucleotide motif (loose)	2958168	2958176	36.6	-	.	Motif 181_gi;Alias=;ID=181-1555-E_coli_genome;pvalue=0.000218;qvalue= 0.836;sequence=AGTAATAAA;
E_coli_genome	fimo	Nucleotide motif (loose)	2969101	2969109	36.6	+	.	Motif 181_gi;Alias=;ID=181-1556-E_coli_genome;pvalue=0.000218;qvalue= 0.836;sequence=AGTTATAAA;
E_coli_genome	fimo	Nucleotide motif (loose)	2971285	2971293	36.6	+	.	Motif 181_gi;Alias=;ID=181-1557-E_coli_genome;pvalue=0.000218;qvalue= 0.836;sequence=AGTAATAAT;
E_coli_genome	fimo	Nucleotide motif (loose)	2978054	2978062	36.6	+	.	Motif 181_gi;Alias=;ID=181-1558-E_coli_genome;pvalue=0.000218;qvalue= 0.836;sequence=AGTAATTAA;
E_coli_genome	fimo	Nucleotide motif (loose)	2978942	2978950	36.6	-	.	Motif 181_gi;Alias=;ID=181-1559-E_coli_genome;pvalue=0.000218;qvalue= 0.836;sequence=TCTTTTTAT;
E_coli_genome	fimo	Nucleotide motif (loose)	2983740	2983748	36.6	+	.	Motif 181_gi;Alias=;ID=181-1560-E_coli_genome;pvalue=0.000218;qvalue= 0.836;sequence=TGTAATAAA;
E_coli_genome	fimo	Nucleotide motif (loose)	2985338	2985346	36.6	-	.	Motif 181_gi;Alias=;ID=181-1561-E_coli_genome;pvalue=0.000218;qvalue= 0.836;sequence=ACTATTAAT;
E_coli_genome	fimo	Nucleotide motif (loose)	2985634	2985642	36.6	-	.	Motif 181_gi;Alias=;ID=181-1562-E_coli_genome;pvalue=0.000218;qvalue= 0.836;sequence=TGTAATTAA;
E_coli_genome	fimo	Nucleotide motif (loose)	2985967	2985975	36.6	-	.	Motif 181_gi;Alias=;ID=181-1563-E_coli_genome;pvalue=0.000218;qvalue= 0.836;sequence=AGTAATAAA;
E_coli_genome	fimo	Nucleotide motif (loose)	2986248	2986256	36.6	+	.	Motif 181_gi;Alias=;ID=181-1564-E_coli_genome;pvalue=0.000218;qvalue= 0.836;sequence=TGTATTAAT;
E_coli_genome	fimo	Nucleotide motif (loose)	2987142	2987150	36.6	+	.	Motif 181_gi;Alias=;ID=181-1565-E_coli_genome;pvalue=0.000218;qvalue= 0.836;sequence=TGTTATTAT;
E_coli_genome	fimo	Nucleotide motif (loose)	2987232	2987240	36.6	+	.	Motif 181_gi;Alias=;ID=181-1566-E_coli_genome;pvalue=0.000218;qvalue= 0.836;sequence=ACTATTTAA;
E_coli_genome	fimo	Nucleotide motif (loose)	2987946	2987954	36.6	+	.	Motif 181_gi;Alias=;ID=181-1567-E_coli_genome;pvalue=0.000218;qvalue= 0.836;sequence=ACTATTTAT;
E_coli_genome	fimo	Nucleotide motif (loose)	2988267	2988275	36.6	+	.	Motif 181_gi;Alias=;ID=181-1568-E_coli_genome;pvalue=0.000218;qvalue= 0.836;sequence=AGTATTTAA;
E_coli_genome	fimo	Nucleotide motif (loose)	2988837	2988845	36.6	+	.	Motif 181_gi;Alias=;ID=181-1569-E_coli_genome;pvalue=0.000218;qvalue= 0.836;sequence=TGTAATAAA;
E_coli_genome	fimo	Nucleotide motif (loose)	2988958	2988966	36.6	-	.	Motif 181_gi;Alias=;ID=181-1570-E_coli_genome;pvalue=0.000218;qvalue= 0.836;sequence=ACTTTTTAT;
E_coli_genome	fimo	Nucleotide motif (loose)	2988969	2988977	36.6	+	.	Motif 181_gi;Alias=;ID=181-1571-E_coli_genome;pvalue=0.000218;qvalue= 0.836;sequence=TCTAATTAT;
E_coli_genome	fimo	Nucleotide motif (loose)	2989241	2989249	36.6	-	.	Motif 181_gi;Alias=;ID=181-1572-E_coli_genome;pvalue=0.000218;qvalue= 0.836;sequence=AGTTTTTAT;
E_coli_genome	fimo	Nucleotide motif (loose)	2989323	2989331	36.6	+	.	Motif 181_gi;Alias=;ID=181-1573-E_coli_genome;pvalue=0.000218;qvalue= 0.836;sequence=ACTTATTAT;
E_coli_genome	fimo	Nucleotide motif (loose)	2989339	2989347	36.6	+	.	Motif 181_gi;Alias=;ID=181-1574-E_coli_genome;pvalue=0.000218;qvalue= 0.836;sequence=AGTTTTTAT;
E_coli_genome	fimo	Nucleotide motif (loose)	2989617	2989625	36.6	-	.	Motif 181_gi;Alias=;ID=181-1575-E_coli_genome;pvalue=0.000218;qvalue= 0.836;sequence=ACTTATTAA;
E_coli_genome	fimo	Nucleotide motif (loose)	2990088	2990096	36.6	-	.	Motif 181_gi;Alias=;ID=181-1576-E_coli_genome;pvalue=0.000218;qvalue= 0.836;sequence=TCTTTTAAA;
E_coli_genome	fimo	Nucleotide motif (loose)	2990153	2990161	36.6	+	.	Motif 181_gi;Alias=;ID=181-1577-E_coli_genome;pvalue=0.000218;qvalue= 0.836;sequence=TGTTTTTAA;
E_coli_genome	fimo	Nucleotide motif (loose)	2992207	2992215	36.6	+	.	Motif 181_gi;Alias=;ID=181-1578-E_coli_genome;pvalue=0.000218;qvalue= 0.836;sequence=TGTATTAAT;
E_coli_genome	fimo	Nucleotide motif (loose)	2992210	2992218	36.6	-	.	Motif 181_gi;Alias=;ID=181-1579-E_coli_genome;pvalue=0.000218;qvalue= 0.836;sequence=ACTATTAAT;
E_coli_genome	fimo	Nucleotide motif (loose)	2992495	2992503	36.6	-	.	Motif 181_gi;Alias=;ID=181-1580-E_coli_genome;pvalue=0.000218;qvalue= 0.836;sequence=AGTATTAAT;
E_coli_genome	fimo	Nucleotide motif (loose)	2993413	2993421	36.6	+	.	Motif 181_gi;Alias=;ID=181-1581-E_coli_genome;pvalue=0.000218;qvalue= 0.836;sequence=AGTTATAAT;
E_coli_genome	fimo	Nucleotide motif (loose)	2993987	2993995	36.6	-	.	Motif 181_gi;Alias=;ID=181-1582-E_coli_genome;pvalue=0.000218;qvalue= 0.836;sequence=TGTAATAAA;
E_coli_genome	fimo	Nucleotide motif (loose)	2994323	2994331	36.6	+	.	Motif 181_gi;Alias=;ID=181-1583-E_coli_genome;pvalue=0.000218;qvalue= 0.836;sequence=ACTTATAAT;
E_coli_genome	fimo	Nucleotide motif (loose)	2994844	2994852	36.6	+	.	Motif 181_gi;Alias=;ID=181-1584-E_coli_genome;pvalue=0.000218;qvalue= 0.836;sequence=TGTAATAAT;
E_coli_genome	fimo	Nucleotide motif (loose)	2995687	2995695	36.6	-	.	Motif 181_gi;Alias=;ID=181-1585-E_coli_genome;pvalue=0.000218;qvalue= 0.836;sequence=TGTTTTTAT;
E_coli_genome	fimo	Nucleotide motif (loose)	2995958	2995966	36.6	+	.	Motif 181_gi;Alias=;ID=181-1586-E_coli_genome;pvalue=0.000218;qvalue= 0.836;sequence=TCTTTTAAT;
E_coli_genome	fimo	Nucleotide motif (loose)	2998728	2998736	36.6	-	.	Motif 181_gi;Alias=;ID=181-1587-E_coli_genome;pvalue=0.000218;qvalue= 0.836;sequence=TGTATTTAA;
E_coli_genome	fimo	Nucleotide motif (loose)	3000465	3000473	36.6	+	.	Motif 181_gi;Alias=;ID=181-1588-E_coli_genome;pvalue=0.000218;qvalue= 0.836;sequence=AGTATTAAT;
E_coli_genome	fimo	Nucleotide motif (loose)	3001943	3001951	36.6	-	.	Motif 181_gi;Alias=;ID=181-1589-E_coli_genome;pvalue=0.000218;qvalue= 0.836;sequence=TCTTTTAAT;
E_coli_genome	fimo	Nucleotide motif (loose)	3005211	3005219	36.6	+	.	Motif 181_gi;Alias=;ID=181-1590-E_coli_genome;pvalue=0.000218;qvalue= 0.836;sequence=TGTTTTTAA;
E_coli_genome	fimo	Nucleotide motif (loose)	3005881	3005889	36.6	-	.	Motif 181_gi;Alias=;ID=181-1591-E_coli_genome;pvalue=0.000218;qvalue= 0.836;sequence=TGTTTTTAT;
E_coli_genome	fimo	Nucleotide motif (loose)	3006433	3006441	36.6	-	.	Motif 181_gi;Alias=;ID=181-1592-E_coli_genome;pvalue=0.000218;qvalue= 0.836;sequence=ACTATTAAA;
E_coli_genome	fimo	Nucleotide motif (loose)	3008302	3008310	36.6	+	.	Motif 181_gi;Alias=;ID=181-1593-E_coli_genome;pvalue=0.000218;qvalue= 0.836;sequence=TGTATTTAT;
E_coli_genome	fimo	Nucleotide motif (loose)	3010472	3010480	36.6	+	.	Motif 181_gi;Alias=;ID=181-1594-E_coli_genome;pvalue=0.000218;qvalue= 0.836;sequence=AGTTTTAAA;
E_coli_genome	fimo	Nucleotide motif (loose)	3010482	3010490	36.6	+	.	Motif 181_gi;Alias=;ID=181-1595-E_coli_genome;pvalue=0.000218;qvalue= 0.836;sequence=TCTATTTAA;
E_coli_genome	fimo	Nucleotide motif (loose)	3013950	3013958	36.6	-	.	Motif 181_gi;Alias=;ID=181-1596-E_coli_genome;pvalue=0.000218;qvalue= 0.836;sequence=AGTATTTAT;
E_coli_genome	fimo	Nucleotide motif (loose)	3015703	3015711	36.6	-	.	Motif 181_gi;Alias=;ID=181-1597-E_coli_genome;pvalue=0.000218;qvalue= 0.836;sequence=TGTAATAAA;
E_coli_genome	fimo	Nucleotide motif (loose)	3018635	3018643	36.6	-	.	Motif 181_gi;Alias=;ID=181-1598-E_coli_genome;pvalue=0.000218;qvalue= 0.836;sequence=AGTATTTAT;
E_coli_genome	fimo	Nucleotide motif (loose)	3019589	3019597	36.6	-	.	Motif 181_gi;Alias=;ID=181-1599-E_coli_genome;pvalue=0.000218;qvalue= 0.836;sequence=ACTTTTAAA;
E_coli_genome	fimo	Nucleotide motif (loose)	3020664	3020672	36.6	-	.	Motif 181_gi;Alias=;ID=181-1600-E_coli_genome;pvalue=0.000218;qvalue= 0.836;sequence=TCTTTTTAT;
E_coli_genome	fimo	Nucleotide motif (loose)	3025617	3025625	36.6	+	.	Motif 181_gi;Alias=;ID=181-1601-E_coli_genome;pvalue=0.000218;qvalue= 0.836;sequence=TCTATTTAT;
E_coli_genome	fimo	Nucleotide motif (loose)	3025879	3025887	36.6	-	.	Motif 181_gi;Alias=;ID=181-1602-E_coli_genome;pvalue=0.000218;qvalue= 0.836;sequence=AGTAATAAA;
E_coli_genome	fimo	Nucleotide motif (loose)	3027081	3027089	36.6	+	.	Motif 181_gi;Alias=;ID=181-1603-E_coli_genome;pvalue=0.000218;qvalue= 0.836;sequence=ACTAATAAT;
E_coli_genome	fimo	Nucleotide motif (loose)	3028181	3028189	36.6	+	.	Motif 181_gi;Alias=;ID=181-1604-E_coli_genome;pvalue=0.000218;qvalue= 0.836;sequence=TGTTTTTAT;
E_coli_genome	fimo	Nucleotide motif (loose)	3032746	3032754	36.6	-	.	Motif 181_gi;Alias=;ID=181-1605-E_coli_genome;pvalue=0.000218;qvalue= 0.836;sequence=ACTTTTAAA;
E_coli_genome	fimo	Nucleotide motif (loose)	3033199	3033207	36.6	-	.	Motif 181_gi;Alias=;ID=181-1606-E_coli_genome;pvalue=0.000218;qvalue= 0.836;sequence=ACTAATAAT;
E_coli_genome	fimo	Nucleotide motif (loose)	3038324	3038332	36.6	+	.	Motif 181_gi;Alias=;ID=181-1607-E_coli_genome;pvalue=0.000218;qvalue= 0.836;sequence=TGTTTTTAT;
E_coli_genome	fimo	Nucleotide motif (loose)	3039376	3039384	36.6	+	.	Motif 181_gi;Alias=;ID=181-1608-E_coli_genome;pvalue=0.000218;qvalue= 0.836;sequence=TGTAATAAA;
E_coli_genome	fimo	Nucleotide motif (loose)	3058265	3058273	36.6	+	.	Motif 181_gi;Alias=;ID=181-1609-E_coli_genome;pvalue=0.000218;qvalue= 0.836;sequence=TCTTTTAAT;
E_coli_genome	fimo	Nucleotide motif (loose)	3068539	3068547	36.6	+	.	Motif 181_gi;Alias=;ID=181-1610-E_coli_genome;pvalue=0.000218;qvalue= 0.836;sequence=TGTTTTAAA;
E_coli_genome	fimo	Nucleotide motif (loose)	3072570	3072578	36.6	-	.	Motif 181_gi;Alias=;ID=181-1611-E_coli_genome;pvalue=0.000218;qvalue= 0.836;sequence=TGTATTTAT;
E_coli_genome	fimo	Nucleotide motif (loose)	3072609	3072617	36.6	-	.	Motif 181_gi;Alias=;ID=181-1612-E_coli_genome;pvalue=0.000218;qvalue= 0.836;sequence=TGTAATTAA;
E_coli_genome	fimo	Nucleotide motif (loose)	3076574	3076582	36.6	+	.	Motif 181_gi;Alias=;ID=181-1613-E_coli_genome;pvalue=0.000218;qvalue= 0.836;sequence=AGTTTTTAT;
E_coli_genome	fimo	Nucleotide motif (loose)	3077533	3077541	36.6	+	.	Motif 181_gi;Alias=;ID=181-1614-E_coli_genome;pvalue=0.000218;qvalue= 0.836;sequence=AGTTATTAA;
E_coli_genome	fimo	Nucleotide motif (loose)	3078755	3078763	36.6	+	.	Motif 181_gi;Alias=;ID=181-1615-E_coli_genome;pvalue=0.000218;qvalue= 0.836;sequence=AGTAATAAA;
E_coli_genome	fimo	Nucleotide motif (loose)	3078882	3078890	36.6	+	.	Motif 181_gi;Alias=;ID=181-1616-E_coli_genome;pvalue=0.000218;qvalue= 0.836;sequence=AGTAATTAT;
E_coli_genome	fimo	Nucleotide motif (loose)	3079222	3079230	36.6	+	.	Motif 181_gi;Alias=;ID=181-1617-E_coli_genome;pvalue=0.000218;qvalue= 0.836;sequence=AGTTTTTAT;
E_coli_genome	fimo	Nucleotide motif (loose)	3086611	3086619	36.6	+	.	Motif 181_gi;Alias=;ID=181-1618-E_coli_genome;pvalue=0.000218;qvalue= 0.836;sequence=TGTTTTTAA;
E_coli_genome	fimo	Nucleotide motif (loose)	3095356	3095364	36.6	+	.	Motif 181_gi;Alias=;ID=181-1619-E_coli_genome;pvalue=0.000218;qvalue= 0.836;sequence=TCTAATAAA;
E_coli_genome	fimo	Nucleotide motif (loose)	3097943	3097951	36.6	+	.	Motif 181_gi;Alias=;ID=181-1620-E_coli_genome;pvalue=0.000218;qvalue= 0.836;sequence=AGTTATTAA;
E_coli_genome	fimo	Nucleotide motif (loose)	3098363	3098371	36.6	+	.	Motif 181_gi;Alias=;ID=181-1621-E_coli_genome;pvalue=0.000218;qvalue= 0.836;sequence=TGTTTTTAA;
E_coli_genome	fimo	Nucleotide motif (loose)	3100005	3100013	36.6	+	.	Motif 181_gi;Alias=;ID=181-1622-E_coli_genome;pvalue=0.000218;qvalue= 0.836;sequence=AGTTATAAA;
E_coli_genome	fimo	Nucleotide motif (loose)	3104365	3104373	36.6	-	.	Motif 181_gi;Alias=;ID=181-1623-E_coli_genome;pvalue=0.000218;qvalue= 0.836;sequence=TGTTTTTAT;
E_coli_genome	fimo	Nucleotide motif (loose)	3104402	3104410	36.6	-	.	Motif 181_gi;Alias=;ID=181-1624-E_coli_genome;pvalue=0.000218;qvalue= 0.836;sequence=TGTTTTTAT;
E_coli_genome	fimo	Nucleotide motif (loose)	3106327	3106335	36.6	-	.	Motif 181_gi;Alias=;ID=181-1625-E_coli_genome;pvalue=0.000218;qvalue= 0.836;sequence=TGTTTTTAA;
E_coli_genome	fimo	Nucleotide motif (loose)	3107436	3107444	36.6	+	.	Motif 181_gi;Alias=;ID=181-1626-E_coli_genome;pvalue=0.000218;qvalue= 0.836;sequence=TGTTATAAA;
E_coli_genome	fimo	Nucleotide motif (loose)	3107553	3107561	36.6	-	.	Motif 181_gi;Alias=;ID=181-1627-E_coli_genome;pvalue=0.000218;qvalue= 0.836;sequence=TGTTTTTAT;
E_coli_genome	fimo	Nucleotide motif (loose)	3108397	3108405	36.6	-	.	Motif 181_gi;Alias=;ID=181-1628-E_coli_genome;pvalue=0.000218;qvalue= 0.836;sequence=TGTTTTAAT;
E_coli_genome	fimo	Nucleotide motif (loose)	3109513	3109521	36.6	-	.	Motif 181_gi;Alias=;ID=181-1629-E_coli_genome;pvalue=0.000218;qvalue= 0.836;sequence=TCTTATTAT;
E_coli_genome	fimo	Nucleotide motif (loose)	3113150	3113158	36.6	+	.	Motif 181_gi;Alias=;ID=181-1630-E_coli_genome;pvalue=0.000218;qvalue= 0.836;sequence=TGTAATTAA;
E_coli_genome	fimo	Nucleotide motif (loose)	3113499	3113507	36.6	-	.	Motif 181_gi;Alias=;ID=181-1631-E_coli_genome;pvalue=0.000218;qvalue= 0.836;sequence=TCTTATTAA;
E_coli_genome	fimo	Nucleotide motif (loose)	3113542	3113550	36.6	-	.	Motif 181_gi;Alias=;ID=181-1632-E_coli_genome;pvalue=0.000218;qvalue= 0.836;sequence=TGTTTTAAT;
E_coli_genome	fimo	Nucleotide motif (loose)	3115350	3115358	36.6	+	.	Motif 181_gi;Alias=;ID=181-1633-E_coli_genome;pvalue=0.000218;qvalue= 0.836;sequence=AGTTTTTAT;
E_coli_genome	fimo	Nucleotide motif (loose)	3117588	3117596	36.6	+	.	Motif 181_gi;Alias=;ID=181-1634-E_coli_genome;pvalue=0.000218;qvalue= 0.836;sequence=AGTTTTTAT;
E_coli_genome	fimo	Nucleotide motif (loose)	3119240	3119248	36.6	-	.	Motif 181_gi;Alias=;ID=181-1635-E_coli_genome;pvalue=0.000218;qvalue= 0.836;sequence=TCTTATAAA;
E_coli_genome	fimo	Nucleotide motif (loose)	3119410	3119418	36.6	-	.	Motif 181_gi;Alias=;ID=181-1636-E_coli_genome;pvalue=0.000218;qvalue= 0.836;sequence=TGTATTAAT;
E_coli_genome	fimo	Nucleotide motif (loose)	3119534	3119542	36.6	-	.	Motif 181_gi;Alias=;ID=181-1637-E_coli_genome;pvalue=0.000218;qvalue= 0.836;sequence=TCTTATTAA;
E_coli_genome	fimo	Nucleotide motif (loose)	3121291	3121299	36.6	+	.	Motif 181_gi;Alias=;ID=181-1638-E_coli_genome;pvalue=0.000218;qvalue= 0.836;sequence=TCTTATTAT;
E_coli_genome	fimo	Nucleotide motif (loose)	3122676	3122684	36.6	+	.	Motif 181_gi;Alias=;ID=181-1639-E_coli_genome;pvalue=0.000218;qvalue= 0.836;sequence=ACTTTTAAA;
E_coli_genome	fimo	Nucleotide motif (loose)	3128083	3128091	36.6	+	.	Motif 181_gi;Alias=;ID=181-1640-E_coli_genome;pvalue=0.000218;qvalue= 0.836;sequence=AGTTATTAA;
E_coli_genome	fimo	Nucleotide motif (loose)	3134071	3134079	36.6	-	.	Motif 181_gi;Alias=;ID=181-1641-E_coli_genome;pvalue=0.000218;qvalue= 0.836;sequence=TGTTTTTAT;
E_coli_genome	fimo	Nucleotide motif (loose)	3136461	3136469	36.6	-	.	Motif 181_gi;Alias=;ID=181-1642-E_coli_genome;pvalue=0.000218;qvalue= 0.836;sequence=TCTTTTTAT;
E_coli_genome	fimo	Nucleotide motif (loose)	3143023	3143031	36.6	+	.	Motif 181_gi;Alias=;ID=181-1643-E_coli_genome;pvalue=0.000218;qvalue= 0.836;sequence=TGTTTTAAA;
E_coli_genome	fimo	Nucleotide motif (loose)	3145888	3145896	36.6	+	.	Motif 181_gi;Alias=;ID=181-1644-E_coli_genome;pvalue=0.000218;qvalue= 0.836;sequence=TCTTTTAAT;
E_coli_genome	fimo	Nucleotide motif (loose)	3146414	3146422	36.6	+	.	Motif 181_gi;Alias=;ID=181-1645-E_coli_genome;pvalue=0.000218;qvalue= 0.836;sequence=TGTAATTAA;
E_coli_genome	fimo	Nucleotide motif (loose)	3149670	3149678	36.6	-	.	Motif 181_gi;Alias=;ID=181-1646-E_coli_genome;pvalue=0.000218;qvalue= 0.836;sequence=TCTTTTAAA;
E_coli_genome	fimo	Nucleotide motif (loose)	3152216	3152224	36.6	-	.	Motif 181_gi;Alias=;ID=181-1647-E_coli_genome;pvalue=0.000218;qvalue= 0.836;sequence=TGTTTTTAT;
E_coli_genome	fimo	Nucleotide motif (loose)	3154549	3154557	36.6	+	.	Motif 181_gi;Alias=;ID=181-1648-E_coli_genome;pvalue=0.000218;qvalue= 0.836;sequence=TGTATTTAT;
E_coli_genome	fimo	Nucleotide motif (loose)	3159679	3159687	36.6	+	.	Motif 181_gi;Alias=;ID=181-1649-E_coli_genome;pvalue=0.000218;qvalue= 0.836;sequence=TCTTTTTAA;
E_coli_genome	fimo	Nucleotide motif (loose)	3163456	3163464	36.6	-	.	Motif 181_gi;Alias=;ID=181-1650-E_coli_genome;pvalue=0.000218;qvalue= 0.836;sequence=TCTTATTAT;
E_coli_genome	fimo	Nucleotide motif (loose)	3168585	3168593	36.6	-	.	Motif 181_gi;Alias=;ID=181-1651-E_coli_genome;pvalue=0.000218;qvalue= 0.836;sequence=TGTAATTAA;
E_coli_genome	fimo	Nucleotide motif (loose)	3169678	3169686	36.6	-	.	Motif 181_gi;Alias=;ID=181-1652-E_coli_genome;pvalue=0.000218;qvalue= 0.836;sequence=AGTAATAAA;
E_coli_genome	fimo	Nucleotide motif (loose)	3170530	3170538	36.6	+	.	Motif 181_gi;Alias=;ID=181-1653-E_coli_genome;pvalue=0.000218;qvalue= 0.836;sequence=TCTTTTTAA;
E_coli_genome	fimo	Nucleotide motif (loose)	3170708	3170716	36.6	-	.	Motif 181_gi;Alias=;ID=181-1654-E_coli_genome;pvalue=0.000218;qvalue= 0.836;sequence=TGTTTTAAT;
E_coli_genome	fimo	Nucleotide motif (loose)	3172003	3172011	36.6	-	.	Motif 181_gi;Alias=;ID=181-1655-E_coli_genome;pvalue=0.000218;qvalue= 0.836;sequence=ACTTATTAT;
E_coli_genome	fimo	Nucleotide motif (loose)	3172188	3172196	36.6	+	.	Motif 181_gi;Alias=;ID=181-1656-E_coli_genome;pvalue=0.000218;qvalue= 0.836;sequence=TGTTTTAAT;
E_coli_genome	fimo	Nucleotide motif (loose)	3174788	3174796	36.6	-	.	Motif 181_gi;Alias=;ID=181-1657-E_coli_genome;pvalue=0.000218;qvalue= 0.836;sequence=ACTTTTAAA;
E_coli_genome	fimo	Nucleotide motif (loose)	3174982	3174990	36.6	+	.	Motif 181_gi;Alias=;ID=181-1658-E_coli_genome;pvalue=0.000218;qvalue= 0.836;sequence=TGTTATAAA;
E_coli_genome	fimo	Nucleotide motif (loose)	3176956	3176964	36.6	+	.	Motif 181_gi;Alias=;ID=181-1659-E_coli_genome;pvalue=0.000218;qvalue= 0.836;sequence=ACTTTTTAT;
E_coli_genome	fimo	Nucleotide motif (loose)	3179833	3179841	36.6	+	.	Motif 181_gi;Alias=;ID=181-1660-E_coli_genome;pvalue=0.000218;qvalue= 0.836;sequence=TGTTTTTAT;
E_coli_genome	fimo	Nucleotide motif (loose)	3183320	3183328	36.6	-	.	Motif 181_gi;Alias=;ID=181-1661-E_coli_genome;pvalue=0.000218;qvalue= 0.836;sequence=TGTTTTTAA;
E_coli_genome	fimo	Nucleotide motif (loose)	3185424	3185432	36.6	-	.	Motif 181_gi;Alias=;ID=181-1662-E_coli_genome;pvalue=0.000218;qvalue= 0.836;sequence=ACTTTTTAA;
E_coli_genome	fimo	Nucleotide motif (loose)	3185537	3185545	36.6	+	.	Motif 181_gi;Alias=;ID=181-1663-E_coli_genome;pvalue=0.000218;qvalue= 0.836;sequence=TCTATTAAA;
E_coli_genome	fimo	Nucleotide motif (loose)	3187575	3187583	36.6	-	.	Motif 181_gi;Alias=;ID=181-1664-E_coli_genome;pvalue=0.000218;qvalue= 0.836;sequence=TCTTATTAT;
E_coli_genome	fimo	Nucleotide motif (loose)	3188763	3188771	36.6	-	.	Motif 181_gi;Alias=;ID=181-1665-E_coli_genome;pvalue=0.000218;qvalue= 0.836;sequence=AGTTTTTAT;
E_coli_genome	fimo	Nucleotide motif (loose)	3188879	3188887	36.6	-	.	Motif 181_gi;Alias=;ID=181-1666-E_coli_genome;pvalue=0.000218;qvalue= 0.836;sequence=TGTATTTAA;
E_coli_genome	fimo	Nucleotide motif (loose)	3189293	3189301	36.6	+	.	Motif 181_gi;Alias=;ID=181-1667-E_coli_genome;pvalue=0.000218;qvalue= 0.836;sequence=AGTTATTAT;
E_coli_genome	fimo	Nucleotide motif (loose)	3189890	3189898	36.6	-	.	Motif 181_gi;Alias=;ID=181-1668-E_coli_genome;pvalue=0.000218;qvalue= 0.836;sequence=TGTATTTAA;
E_coli_genome	fimo	Nucleotide motif (loose)	3190012	3190020	36.6	-	.	Motif 181_gi;Alias=;ID=181-1669-E_coli_genome;pvalue=0.000218;qvalue= 0.836;sequence=AGTTTTAAT;
E_coli_genome	fimo	Nucleotide motif (loose)	3190559	3190567	36.6	+	.	Motif 181_gi;Alias=;ID=181-1670-E_coli_genome;pvalue=0.000218;qvalue= 0.836;sequence=AGTTTTTAT;
E_coli_genome	fimo	Nucleotide motif (loose)	3190827	3190835	36.6	+	.	Motif 181_gi;Alias=;ID=181-1671-E_coli_genome;pvalue=0.000218;qvalue= 0.836;sequence=TGTAATAAT;
E_coli_genome	fimo	Nucleotide motif (loose)	3190950	3190958	36.6	+	.	Motif 181_gi;Alias=;ID=181-1672-E_coli_genome;pvalue=0.000218;qvalue= 0.836;sequence=ACTTATAAT;
E_coli_genome	fimo	Nucleotide motif (loose)	3192087	3192095	36.6	-	.	Motif 181_gi;Alias=;ID=181-1673-E_coli_genome;pvalue=0.000218;qvalue= 0.836;sequence=TCTTTTAAT;
E_coli_genome	fimo	Nucleotide motif (loose)	3192124	3192132	36.6	+	.	Motif 181_gi;Alias=;ID=181-1674-E_coli_genome;pvalue=0.000218;qvalue= 0.836;sequence=TGTTATTAT;
E_coli_genome	fimo	Nucleotide motif (loose)	3201849	3201857	36.6	+	.	Motif 181_gi;Alias=;ID=181-1675-E_coli_genome;pvalue=0.000218;qvalue= 0.836;sequence=TCTTATTAT;
E_coli_genome	fimo	Nucleotide motif (loose)	3203309	3203317	36.6	-	.	Motif 181_gi;Alias=;ID=181-1676-E_coli_genome;pvalue=0.000218;qvalue= 0.836;sequence=TCTTTTAAT;
E_coli_genome	fimo	Nucleotide motif (loose)	3204573	3204581	36.6	-	.	Motif 181_gi;Alias=;ID=181-1677-E_coli_genome;pvalue=0.000218;qvalue= 0.836;sequence=TGTATTTAT;
E_coli_genome	fimo	Nucleotide motif (loose)	3206363	3206371	36.6	-	.	Motif 181_gi;Alias=;ID=181-1678-E_coli_genome;pvalue=0.000218;qvalue= 0.836;sequence=TGTAATTAA;
E_coli_genome	fimo	Nucleotide motif (loose)	3209020	3209028	36.6	+	.	Motif 181_gi;Alias=;ID=181-1679-E_coli_genome;pvalue=0.000218;qvalue= 0.836;sequence=AGTAATAAA;
E_coli_genome	fimo	Nucleotide motif (loose)	3215531	3215539	36.6	-	.	Motif 181_gi;Alias=;ID=181-1680-E_coli_genome;pvalue=0.000218;qvalue= 0.836;sequence=TGTTTTTAT;
E_coli_genome	fimo	Nucleotide motif (loose)	3215711	3215719	36.6	+	.	Motif 181_gi;Alias=;ID=181-1681-E_coli_genome;pvalue=0.000218;qvalue= 0.836;sequence=TCTTTTTAT;
E_coli_genome	fimo	Nucleotide motif (loose)	3216754	3216762	36.6	+	.	Motif 181_gi;Alias=;ID=181-1682-E_coli_genome;pvalue=0.000218;qvalue= 0.836;sequence=TCTAATTAA;
E_coli_genome	fimo	Nucleotide motif (loose)	3220910	3220918	36.6	+	.	Motif 181_gi;Alias=;ID=181-1683-E_coli_genome;pvalue=0.000218;qvalue= 0.836;sequence=TCTTTTTAT;
E_coli_genome	fimo	Nucleotide motif (loose)	3222422	3222430	36.6	-	.	Motif 181_gi;Alias=;ID=181-1684-E_coli_genome;pvalue=0.000218;qvalue= 0.836;sequence=AGTTTTAAT;
E_coli_genome	fimo	Nucleotide motif (loose)	3226427	3226435	36.6	-	.	Motif 181_gi;Alias=;ID=181-1685-E_coli_genome;pvalue=0.000218;qvalue= 0.836;sequence=AGTTTTTAT;
E_coli_genome	fimo	Nucleotide motif (loose)	3226489	3226497	36.6	-	.	Motif 181_gi;Alias=;ID=181-1686-E_coli_genome;pvalue=0.000218;qvalue= 0.836;sequence=AGTAATAAA;
E_coli_genome	fimo	Nucleotide motif (loose)	3227748	3227756	36.6	-	.	Motif 181_gi;Alias=;ID=181-1687-E_coli_genome;pvalue=0.000218;qvalue= 0.836;sequence=TGTAATTAT;
E_coli_genome	fimo	Nucleotide motif (loose)	3228003	3228011	36.6	-	.	Motif 181_gi;Alias=;ID=181-1688-E_coli_genome;pvalue=0.000218;qvalue= 0.836;sequence=TGTATTTAT;
E_coli_genome	fimo	Nucleotide motif (loose)	3228894	3228902	36.6	-	.	Motif 181_gi;Alias=;ID=181-1689-E_coli_genome;pvalue=0.000218;qvalue= 0.836;sequence=AGTTTTTAT;
E_coli_genome	fimo	Nucleotide motif (loose)	3233199	3233207	36.6	+	.	Motif 181_gi;Alias=;ID=181-1690-E_coli_genome;pvalue=0.000218;qvalue= 0.836;sequence=TGTATTTAA;
E_coli_genome	fimo	Nucleotide motif (loose)	3247727	3247735	36.6	+	.	Motif 181_gi;Alias=;ID=181-1691-E_coli_genome;pvalue=0.000218;qvalue= 0.836;sequence=TCTTTTAAA;
E_coli_genome	fimo	Nucleotide motif (loose)	3248667	3248675	36.6	-	.	Motif 181_gi;Alias=;ID=181-1692-E_coli_genome;pvalue=0.000218;qvalue= 0.836;sequence=TGTAATTAA;
E_coli_genome	fimo	Nucleotide motif (loose)	3250941	3250949	36.6	-	.	Motif 181_gi;Alias=;ID=181-1693-E_coli_genome;pvalue=0.000218;qvalue= 0.836;sequence=ACTTTTTAT;
E_coli_genome	fimo	Nucleotide motif (loose)	3252269	3252277	36.6	-	.	Motif 181_gi;Alias=;ID=181-1694-E_coli_genome;pvalue=0.000218;qvalue= 0.836;sequence=TGTTTTTAA;
E_coli_genome	fimo	Nucleotide motif (loose)	3252797	3252805	36.6	+	.	Motif 181_gi;Alias=;ID=181-1695-E_coli_genome;pvalue=0.000218;qvalue= 0.836;sequence=TGTATTTAT;
E_coli_genome	fimo	Nucleotide motif (loose)	3252822	3252830	36.6	-	.	Motif 181_gi;Alias=;ID=181-1696-E_coli_genome;pvalue=0.000218;qvalue= 0.836;sequence=TGTTATAAA;
E_coli_genome	fimo	Nucleotide motif (loose)	3252887	3252895	36.6	+	.	Motif 181_gi;Alias=;ID=181-1697-E_coli_genome;pvalue=0.000218;qvalue= 0.836;sequence=ACTTTTAAT;
E_coli_genome	fimo	Nucleotide motif (loose)	3252904	3252912	36.6	+	.	Motif 181_gi;Alias=;ID=181-1698-E_coli_genome;pvalue=0.000218;qvalue= 0.836;sequence=TGTTTTTAT;
E_coli_genome	fimo	Nucleotide motif (loose)	3253328	3253336	36.6	-	.	Motif 181_gi;Alias=;ID=181-1699-E_coli_genome;pvalue=0.000218;qvalue= 0.836;sequence=ACTTTTTAA;
E_coli_genome	fimo	Nucleotide motif (loose)	3262044	3262052	36.6	+	.	Motif 181_gi;Alias=;ID=181-1700-E_coli_genome;pvalue=0.000218;qvalue= 0.836;sequence=ACTTTTAAT;
E_coli_genome	fimo	Nucleotide motif (loose)	3263569	3263577	36.6	-	.	Motif 181_gi;Alias=;ID=181-1701-E_coli_genome;pvalue=0.000218;qvalue= 0.836;sequence=AGTATTAAT;
E_coli_genome	fimo	Nucleotide motif (loose)	3263685	3263693	36.6	-	.	Motif 181_gi;Alias=;ID=181-1702-E_coli_genome;pvalue=0.000218;qvalue= 0.836;sequence=TGTTTTAAT;
E_coli_genome	fimo	Nucleotide motif (loose)	3266113	3266121	36.6	-	.	Motif 181_gi;Alias=;ID=181-1703-E_coli_genome;pvalue=0.000218;qvalue= 0.836;sequence=TGTTTTTAT;
E_coli_genome	fimo	Nucleotide motif (loose)	3266137	3266145	36.6	+	.	Motif 181_gi;Alias=;ID=181-1704-E_coli_genome;pvalue=0.000218;qvalue= 0.836;sequence=TCTATTAAT;
E_coli_genome	fimo	Nucleotide motif (loose)	3266163	3266171	36.6	-	.	Motif 181_gi;Alias=;ID=181-1705-E_coli_genome;pvalue=0.000218;qvalue= 0.836;sequence=TCTTATAAT;
E_coli_genome	fimo	Nucleotide motif (loose)	3266283	3266291	36.6	+	.	Motif 181_gi;Alias=;ID=181-1706-E_coli_genome;pvalue=0.000218;qvalue= 0.836;sequence=AGTAATAAA;
E_coli_genome	fimo	Nucleotide motif (loose)	3268798	3268806	36.6	-	.	Motif 181_gi;Alias=;ID=181-1707-E_coli_genome;pvalue=0.000218;qvalue= 0.836;sequence=TCTTTTAAT;
E_coli_genome	fimo	Nucleotide motif (loose)	3269065	3269073	36.6	+	.	Motif 181_gi;Alias=;ID=181-1708-E_coli_genome;pvalue=0.000218;qvalue= 0.836;sequence=TGTTTTAAT;
E_coli_genome	fimo	Nucleotide motif (loose)	3269605	3269613	36.6	-	.	Motif 181_gi;Alias=;ID=181-1709-E_coli_genome;pvalue=0.000218;qvalue= 0.836;sequence=AGTTATTAA;
E_coli_genome	fimo	Nucleotide motif (loose)	3271738	3271746	36.6	-	.	Motif 181_gi;Alias=;ID=181-1710-E_coli_genome;pvalue=0.000218;qvalue= 0.836;sequence=TCTTATAAA;
E_coli_genome	fimo	Nucleotide motif (loose)	3275059	3275067	36.6	+	.	Motif 181_gi;Alias=;ID=181-1711-E_coli_genome;pvalue=0.000218;qvalue= 0.836;sequence=ACTATTTAA;
E_coli_genome	fimo	Nucleotide motif (loose)	3275053	3275061	36.6	-	.	Motif 181_gi;Alias=;ID=181-1712-E_coli_genome;pvalue=0.000218;qvalue= 0.836;sequence=AGTATTAAT;
E_coli_genome	fimo	Nucleotide motif (loose)	3276896	3276904	36.6	+	.	Motif 181_gi;Alias=;ID=181-1713-E_coli_genome;pvalue=0.000218;qvalue= 0.836;sequence=TGTTTTTAT;
E_coli_genome	fimo	Nucleotide motif (loose)	3277154	3277162	36.6	+	.	Motif 181_gi;Alias=;ID=181-1714-E_coli_genome;pvalue=0.000218;qvalue= 0.836;sequence=AGTATTTAT;
E_coli_genome	fimo	Nucleotide motif (loose)	3277736	3277744	36.6	-	.	Motif 181_gi;Alias=;ID=181-1715-E_coli_genome;pvalue=0.000218;qvalue= 0.836;sequence=TCTTTTTAA;
E_coli_genome	fimo	Nucleotide motif (loose)	3284090	3284098	36.6	-	.	Motif 181_gi;Alias=;ID=181-1716-E_coli_genome;pvalue=0.000218;qvalue= 0.836;sequence=TGTATTTAT;
E_coli_genome	fimo	Nucleotide motif (loose)	3287174	3287182	36.6	+	.	Motif 181_gi;Alias=;ID=181-1717-E_coli_genome;pvalue=0.000218;qvalue= 0.836;sequence=TCTATTAAT;
E_coli_genome	fimo	Nucleotide motif (loose)	3287318	3287326	36.6	+	.	Motif 181_gi;Alias=;ID=181-1718-E_coli_genome;pvalue=0.000218;qvalue= 0.836;sequence=TCTATTTAA;
E_coli_genome	fimo	Nucleotide motif (loose)	3288363	3288371	36.6	-	.	Motif 181_gi;Alias=;ID=181-1719-E_coli_genome;pvalue=0.000218;qvalue= 0.836;sequence=TGTTTTAAT;
E_coli_genome	fimo	Nucleotide motif (loose)	3288480	3288488	36.6	-	.	Motif 181_gi;Alias=;ID=181-1720-E_coli_genome;pvalue=0.000218;qvalue= 0.836;sequence=TGTTTTAAA;
E_coli_genome	fimo	Nucleotide motif (loose)	3288791	3288799	36.6	-	.	Motif 181_gi;Alias=;ID=181-1721-E_coli_genome;pvalue=0.000218;qvalue= 0.836;sequence=TGTTTTTAT;
E_coli_genome	fimo	Nucleotide motif (loose)	3289061	3289069	36.6	-	.	Motif 181_gi;Alias=;ID=181-1722-E_coli_genome;pvalue=0.000218;qvalue= 0.836;sequence=TCTTTTTAT;
E_coli_genome	fimo	Nucleotide motif (loose)	3290254	3290262	36.6	+	.	Motif 181_gi;Alias=;ID=181-1723-E_coli_genome;pvalue=0.000218;qvalue= 0.836;sequence=AGTTTTAAT;
E_coli_genome	fimo	Nucleotide motif (loose)	3290396	3290404	36.6	-	.	Motif 181_gi;Alias=;ID=181-1724-E_coli_genome;pvalue=0.000218;qvalue= 0.836;sequence=TGTTTTTAT;
E_coli_genome	fimo	Nucleotide motif (loose)	3292024	3292032	36.6	+	.	Motif 181_gi;Alias=;ID=181-1725-E_coli_genome;pvalue=0.000218;qvalue= 0.836;sequence=TGTTATTAA;
E_coli_genome	fimo	Nucleotide motif (loose)	3292146	3292154	36.6	-	.	Motif 181_gi;Alias=;ID=181-1726-E_coli_genome;pvalue=0.000218;qvalue= 0.836;sequence=AGTTTTTAA;
E_coli_genome	fimo	Nucleotide motif (loose)	3295654	3295662	36.6	-	.	Motif 181_gi;Alias=;ID=181-1727-E_coli_genome;pvalue=0.000218;qvalue= 0.836;sequence=TGTAATAAT;
E_coli_genome	fimo	Nucleotide motif (loose)	3303412	3303420	36.6	+	.	Motif 181_gi;Alias=;ID=181-1728-E_coli_genome;pvalue=0.000218;qvalue= 0.836;sequence=AGTATTAAA;
E_coli_genome	fimo	Nucleotide motif (loose)	3311685	3311693	36.6	-	.	Motif 181_gi;Alias=;ID=181-1729-E_coli_genome;pvalue=0.000218;qvalue= 0.836;sequence=AGTTTTAAA;
E_coli_genome	fimo	Nucleotide motif (loose)	3317550	3317558	36.6	+	.	Motif 181_gi;Alias=;ID=181-1730-E_coli_genome;pvalue=0.000218;qvalue= 0.836;sequence=ACTATTAAA;
E_coli_genome	fimo	Nucleotide motif (loose)	3317553	3317561	36.6	-	.	Motif 181_gi;Alias=;ID=181-1731-E_coli_genome;pvalue=0.000218;qvalue= 0.836;sequence=ACTTTTAAT;
E_coli_genome	fimo	Nucleotide motif (loose)	3320376	3320384	36.6	+	.	Motif 181_gi;Alias=;ID=181-1732-E_coli_genome;pvalue=0.000218;qvalue= 0.836;sequence=TCTTTTAAT;
E_coli_genome	fimo	Nucleotide motif (loose)	3321222	3321230	36.6	-	.	Motif 181_gi;Alias=;ID=181-1733-E_coli_genome;pvalue=0.000218;qvalue= 0.836;sequence=AGTAATAAT;
E_coli_genome	fimo	Nucleotide motif (loose)	3321578	3321586	36.6	-	.	Motif 181_gi;Alias=;ID=181-1734-E_coli_genome;pvalue=0.000218;qvalue= 0.836;sequence=ACTTTTAAA;
E_coli_genome	fimo	Nucleotide motif (loose)	3321725	3321733	36.6	+	.	Motif 181_gi;Alias=;ID=181-1735-E_coli_genome;pvalue=0.000218;qvalue= 0.836;sequence=TCTTTTTAA;
E_coli_genome	fimo	Nucleotide motif (loose)	3321756	3321764	36.6	+	.	Motif 181_gi;Alias=;ID=181-1736-E_coli_genome;pvalue=0.000218;qvalue= 0.836;sequence=AGTAATTAA;
E_coli_genome	fimo	Nucleotide motif (loose)	3321926	3321934	36.6	-	.	Motif 181_gi;Alias=;ID=181-1737-E_coli_genome;pvalue=0.000218;qvalue= 0.836;sequence=AGTTATAAA;
E_coli_genome	fimo	Nucleotide motif (loose)	3322563	3322571	36.6	+	.	Motif 181_gi;Alias=;ID=181-1738-E_coli_genome;pvalue=0.000218;qvalue= 0.836;sequence=AGTTTTTAA;
E_coli_genome	fimo	Nucleotide motif (loose)	3326971	3326979	36.6	-	.	Motif 181_gi;Alias=;ID=181-1739-E_coli_genome;pvalue=0.000218;qvalue= 0.836;sequence=TGTTTTTAA;
E_coli_genome	fimo	Nucleotide motif (loose)	3328255	3328263	36.6	-	.	Motif 181_gi;Alias=;ID=181-1740-E_coli_genome;pvalue=0.000218;qvalue= 0.836;sequence=AGTAATTAA;
E_coli_genome	fimo	Nucleotide motif (loose)	3334731	3334739	36.6	-	.	Motif 181_gi;Alias=;ID=181-1741-E_coli_genome;pvalue=0.000218;qvalue= 0.836;sequence=TGTTTTTAT;
E_coli_genome	fimo	Nucleotide motif (loose)	3338419	3338427	36.6	-	.	Motif 181_gi;Alias=;ID=181-1742-E_coli_genome;pvalue=0.000218;qvalue= 0.836;sequence=TCTTTTTAT;
E_coli_genome	fimo	Nucleotide motif (loose)	3343161	3343169	36.6	+	.	Motif 181_gi;Alias=;ID=181-1743-E_coli_genome;pvalue=0.000218;qvalue= 0.836;sequence=TCTATTTAT;
E_coli_genome	fimo	Nucleotide motif (loose)	3349422	3349430	36.6	-	.	Motif 181_gi;Alias=;ID=181-1744-E_coli_genome;pvalue=0.000218;qvalue= 0.836;sequence=TCTTTTTAT;
E_coli_genome	fimo	Nucleotide motif (loose)	3355487	3355495	36.6	+	.	Motif 181_gi;Alias=;ID=181-1745-E_coli_genome;pvalue=0.000218;qvalue= 0.836;sequence=ACTTATAAA;
E_coli_genome	fimo	Nucleotide motif (loose)	3361052	3361060	36.6	-	.	Motif 181_gi;Alias=;ID=181-1746-E_coli_genome;pvalue=0.000218;qvalue= 0.836;sequence=TGTATTTAT;
E_coli_genome	fimo	Nucleotide motif (loose)	3361155	3361163	36.6	+	.	Motif 181_gi;Alias=;ID=181-1747-E_coli_genome;pvalue=0.000218;qvalue= 0.836;sequence=TGTTATTAA;
E_coli_genome	fimo	Nucleotide motif (loose)	3361383	3361391	36.6	+	.	Motif 181_gi;Alias=;ID=181-1748-E_coli_genome;pvalue=0.000218;qvalue= 0.836;sequence=AGTAATAAA;
E_coli_genome	fimo	Nucleotide motif (loose)	3361930	3361938	36.6	+	.	Motif 181_gi;Alias=;ID=181-1749-E_coli_genome;pvalue=0.000218;qvalue= 0.836;sequence=AGTATTTAT;
E_coli_genome	fimo	Nucleotide motif (loose)	3361934	3361942	36.6	-	.	Motif 181_gi;Alias=;ID=181-1750-E_coli_genome;pvalue=0.000218;qvalue= 0.836;sequence=TCTTATAAA;
E_coli_genome	fimo	Nucleotide motif (loose)	3361954	3361962	36.6	+	.	Motif 181_gi;Alias=;ID=181-1751-E_coli_genome;pvalue=0.000218;qvalue= 0.836;sequence=AGTTTTTAT;
E_coli_genome	fimo	Nucleotide motif (loose)	3362088	3362096	36.6	-	.	Motif 181_gi;Alias=;ID=181-1752-E_coli_genome;pvalue=0.000218;qvalue= 0.836;sequence=TGTAATAAT;
E_coli_genome	fimo	Nucleotide motif (loose)	3362099	3362107	36.6	+	.	Motif 181_gi;Alias=;ID=181-1753-E_coli_genome;pvalue=0.000218;qvalue= 0.836;sequence=AGTTTTAAT;
E_coli_genome	fimo	Nucleotide motif (loose)	3362135	3362143	36.6	+	.	Motif 181_gi;Alias=;ID=181-1754-E_coli_genome;pvalue=0.000218;qvalue= 0.836;sequence=TGTATTTAT;
E_coli_genome	fimo	Nucleotide motif (loose)	3362139	3362147	36.6	-	.	Motif 181_gi;Alias=;ID=181-1755-E_coli_genome;pvalue=0.000218;qvalue= 0.836;sequence=TGTTATAAA;
E_coli_genome	fimo	Nucleotide motif (loose)	3362226	3362234	36.6	+	.	Motif 181_gi;Alias=;ID=181-1756-E_coli_genome;pvalue=0.000218;qvalue= 0.836;sequence=AGTATTAAT;
E_coli_genome	fimo	Nucleotide motif (loose)	3362589	3362597	36.6	+	.	Motif 181_gi;Alias=;ID=181-1757-E_coli_genome;pvalue=0.000218;qvalue= 0.836;sequence=AGTAATTAT;
E_coli_genome	fimo	Nucleotide motif (loose)	3363634	3363642	36.6	+	.	Motif 181_gi;Alias=;ID=181-1758-E_coli_genome;pvalue=0.000218;qvalue= 0.836;sequence=AGTTTTAAT;
E_coli_genome	fimo	Nucleotide motif (loose)	3365194	3365202	36.6	-	.	Motif 181_gi;Alias=;ID=181-1759-E_coli_genome;pvalue=0.000218;qvalue= 0.836;sequence=TGTTATTAT;
E_coli_genome	fimo	Nucleotide motif (loose)	3367485	3367493	36.6	-	.	Motif 181_gi;Alias=;ID=181-1760-E_coli_genome;pvalue=0.000218;qvalue= 0.836;sequence=TGTAATAAT;
E_coli_genome	fimo	Nucleotide motif (loose)	3369253	3369261	36.6	-	.	Motif 181_gi;Alias=;ID=181-1761-E_coli_genome;pvalue=0.000218;qvalue= 0.836;sequence=TGTTATTAA;
E_coli_genome	fimo	Nucleotide motif (loose)	3374637	3374645	36.6	-	.	Motif 181_gi;Alias=;ID=181-1762-E_coli_genome;pvalue=0.000218;qvalue= 0.836;sequence=TGTTTTTAT;
E_coli_genome	fimo	Nucleotide motif (loose)	3374660	3374668	36.6	-	.	Motif 181_gi;Alias=;ID=181-1763-E_coli_genome;pvalue=0.000218;qvalue= 0.836;sequence=TCTTATAAA;
E_coli_genome	fimo	Nucleotide motif (loose)	3374759	3374767	36.6	-	.	Motif 181_gi;Alias=;ID=181-1764-E_coli_genome;pvalue=0.000218;qvalue= 0.836;sequence=TGTTTTTAA;
E_coli_genome	fimo	Nucleotide motif (loose)	3376241	3376249	36.6	-	.	Motif 181_gi;Alias=;ID=181-1765-E_coli_genome;pvalue=0.000218;qvalue= 0.836;sequence=TCTTTTTAA;
E_coli_genome	fimo	Nucleotide motif (loose)	3378666	3378674	36.6	-	.	Motif 181_gi;Alias=;ID=181-1766-E_coli_genome;pvalue=0.000218;qvalue= 0.836;sequence=ACTATTTAT;
E_coli_genome	fimo	Nucleotide motif (loose)	3381393	3381401	36.6	+	.	Motif 181_gi;Alias=;ID=181-1767-E_coli_genome;pvalue=0.000218;qvalue= 0.836;sequence=ACTATTAAA;
E_coli_genome	fimo	Nucleotide motif (loose)	3382713	3382721	36.6	-	.	Motif 181_gi;Alias=;ID=181-1768-E_coli_genome;pvalue=0.000218;qvalue= 0.836;sequence=ACTAATAAT;
E_coli_genome	fimo	Nucleotide motif (loose)	3383332	3383340	36.6	+	.	Motif 181_gi;Alias=;ID=181-1769-E_coli_genome;pvalue=0.000218;qvalue= 0.836;sequence=ACTTATTAA;
E_coli_genome	fimo	Nucleotide motif (loose)	3385390	3385398	36.6	+	.	Motif 181_gi;Alias=;ID=181-1770-E_coli_genome;pvalue=0.000218;qvalue= 0.836;sequence=TGTTATTAA;
E_coli_genome	fimo	Nucleotide motif (loose)	3385459	3385467	36.6	-	.	Motif 181_gi;Alias=;ID=181-1771-E_coli_genome;pvalue=0.000218;qvalue= 0.836;sequence=ACTAATTAT;
E_coli_genome	fimo	Nucleotide motif (loose)	3388596	3388604	36.6	+	.	Motif 181_gi;Alias=;ID=181-1772-E_coli_genome;pvalue=0.000218;qvalue= 0.836;sequence=AGTAATAAA;
E_coli_genome	fimo	Nucleotide motif (loose)	3393366	3393374	36.6	+	.	Motif 181_gi;Alias=;ID=181-1773-E_coli_genome;pvalue=0.000218;qvalue= 0.836;sequence=TGTAATAAA;
E_coli_genome	fimo	Nucleotide motif (loose)	3404473	3404481	36.6	-	.	Motif 181_gi;Alias=;ID=181-1774-E_coli_genome;pvalue=0.000218;qvalue= 0.836;sequence=TCTTATTAT;
E_coli_genome	fimo	Nucleotide motif (loose)	3407306	3407314	36.6	-	.	Motif 181_gi;Alias=;ID=181-1775-E_coli_genome;pvalue=0.000218;qvalue= 0.836;sequence=AGTAATAAA;
E_coli_genome	fimo	Nucleotide motif (loose)	3408390	3408398	36.6	+	.	Motif 181_gi;Alias=;ID=181-1776-E_coli_genome;pvalue=0.000218;qvalue= 0.836;sequence=TCTTATAAA;
E_coli_genome	fimo	Nucleotide motif (loose)	3410139	3410147	36.6	+	.	Motif 181_gi;Alias=;ID=181-1777-E_coli_genome;pvalue=0.000218;qvalue= 0.836;sequence=AGTAATTAT;
E_coli_genome	fimo	Nucleotide motif (loose)	3411729	3411737	36.6	-	.	Motif 181_gi;Alias=;ID=181-1778-E_coli_genome;pvalue=0.000218;qvalue= 0.836;sequence=TCTTTTTAA;
E_coli_genome	fimo	Nucleotide motif (loose)	3413539	3413547	36.6	+	.	Motif 181_gi;Alias=;ID=181-1779-E_coli_genome;pvalue=0.000218;qvalue= 0.836;sequence=TGTATTTAT;
E_coli_genome	fimo	Nucleotide motif (loose)	3418197	3418205	36.6	-	.	Motif 181_gi;Alias=;ID=181-1780-E_coli_genome;pvalue=0.000218;qvalue= 0.836;sequence=TCTTATTAA;
E_coli_genome	fimo	Nucleotide motif (loose)	3418337	3418345	36.6	-	.	Motif 181_gi;Alias=;ID=181-1781-E_coli_genome;pvalue=0.000218;qvalue= 0.836;sequence=TCTTATTAA;
E_coli_genome	fimo	Nucleotide motif (loose)	3418352	3418360	36.6	+	.	Motif 181_gi;Alias=;ID=181-1782-E_coli_genome;pvalue=0.000218;qvalue= 0.836;sequence=ACTTATTAA;
E_coli_genome	fimo	Nucleotide motif (loose)	3418370	3418378	36.6	-	.	Motif 181_gi;Alias=;ID=181-1783-E_coli_genome;pvalue=0.000218;qvalue= 0.836;sequence=AGTAATAAA;
E_coli_genome	fimo	Nucleotide motif (loose)	3418637	3418645	36.6	+	.	Motif 181_gi;Alias=;ID=181-1784-E_coli_genome;pvalue=0.000218;qvalue= 0.836;sequence=TCTTTTTAA;
E_coli_genome	fimo	Nucleotide motif (loose)	3418886	3418894	36.6	+	.	Motif 181_gi;Alias=;ID=181-1785-E_coli_genome;pvalue=0.000218;qvalue= 0.836;sequence=TGTTTTTAT;
E_coli_genome	fimo	Nucleotide motif (loose)	3422604	3422612	36.6	+	.	Motif 181_gi;Alias=;ID=181-1786-E_coli_genome;pvalue=0.000218;qvalue= 0.836;sequence=TGTATTAAT;
E_coli_genome	fimo	Nucleotide motif (loose)	3424995	3425003	36.6	+	.	Motif 181_gi;Alias=;ID=181-1787-E_coli_genome;pvalue=0.000218;qvalue= 0.836;sequence=TGTTTTTAA;
E_coli_genome	fimo	Nucleotide motif (loose)	3428760	3428768	36.6	-	.	Motif 181_gi;Alias=;ID=181-1788-E_coli_genome;pvalue=0.000218;qvalue= 0.836;sequence=ACTTTTAAA;
E_coli_genome	fimo	Nucleotide motif (loose)	3430048	3430056	36.6	-	.	Motif 181_gi;Alias=;ID=181-1789-E_coli_genome;pvalue=0.000218;qvalue= 0.836;sequence=AGTTATAAA;
E_coli_genome	fimo	Nucleotide motif (loose)	3435391	3435399	36.6	-	.	Motif 181_gi;Alias=;ID=181-1790-E_coli_genome;pvalue=0.000218;qvalue= 0.836;sequence=ACTTATTAA;
E_coli_genome	fimo	Nucleotide motif (loose)	3436163	3436171	36.6	-	.	Motif 181_gi;Alias=;ID=181-1791-E_coli_genome;pvalue=0.000218;qvalue= 0.836;sequence=TCTAATAAA;
E_coli_genome	fimo	Nucleotide motif (loose)	3437836	3437844	36.6	-	.	Motif 181_gi;Alias=;ID=181-1792-E_coli_genome;pvalue=0.000218;qvalue= 0.836;sequence=ACTTTTTAT;
E_coli_genome	fimo	Nucleotide motif (loose)	3437890	3437898	36.6	+	.	Motif 181_gi;Alias=;ID=181-1793-E_coli_genome;pvalue=0.000218;qvalue= 0.836;sequence=TGTAATTAA;
E_coli_genome	fimo	Nucleotide motif (loose)	3438648	3438656	36.6	-	.	Motif 181_gi;Alias=;ID=181-1794-E_coli_genome;pvalue=0.000218;qvalue= 0.836;sequence=AGTTTTTAT;
E_coli_genome	fimo	Nucleotide motif (loose)	3439508	3439516	36.6	-	.	Motif 181_gi;Alias=;ID=181-1795-E_coli_genome;pvalue=0.000218;qvalue= 0.836;sequence=AGTATTTAT;
E_coli_genome	fimo	Nucleotide motif (loose)	3442483	3442491	36.6	+	.	Motif 181_gi;Alias=;ID=181-1796-E_coli_genome;pvalue=0.000218;qvalue= 0.836;sequence=ACTATTTAA;
E_coli_genome	fimo	Nucleotide motif (loose)	3444525	3444533	36.6	+	.	Motif 181_gi;Alias=;ID=181-1797-E_coli_genome;pvalue=0.000218;qvalue= 0.836;sequence=AGTATTTAA;
E_coli_genome	fimo	Nucleotide motif (loose)	3444705	3444713	36.6	-	.	Motif 181_gi;Alias=;ID=181-1798-E_coli_genome;pvalue=0.000218;qvalue= 0.836;sequence=ACTATTAAA;
E_coli_genome	fimo	Nucleotide motif (loose)	3446824	3446832	36.6	+	.	Motif 181_gi;Alias=;ID=181-1799-E_coli_genome;pvalue=0.000218;qvalue= 0.836;sequence=AGTATTTAT;
E_coli_genome	fimo	Nucleotide motif (loose)	3448228	3448236	36.6	-	.	Motif 181_gi;Alias=;ID=181-1800-E_coli_genome;pvalue=0.000218;qvalue= 0.836;sequence=TGTTATAAT;
E_coli_genome	fimo	Nucleotide motif (loose)	3453821	3453829	36.6	+	.	Motif 181_gi;Alias=;ID=181-1801-E_coli_genome;pvalue=0.000218;qvalue= 0.836;sequence=AGTAATAAA;
E_coli_genome	fimo	Nucleotide motif (loose)	3455091	3455099	36.6	-	.	Motif 181_gi;Alias=;ID=181-1802-E_coli_genome;pvalue=0.000218;qvalue= 0.836;sequence=TCTTATTAT;
E_coli_genome	fimo	Nucleotide motif (loose)	3455408	3455416	36.6	+	.	Motif 181_gi;Alias=;ID=181-1803-E_coli_genome;pvalue=0.000218;qvalue= 0.836;sequence=TGTTTTAAT;
E_coli_genome	fimo	Nucleotide motif (loose)	3455449	3455457	36.6	+	.	Motif 181_gi;Alias=;ID=181-1804-E_coli_genome;pvalue=0.000218;qvalue= 0.836;sequence=TGTATTTAT;
E_coli_genome	fimo	Nucleotide motif (loose)	3455461	3455469	36.6	-	.	Motif 181_gi;Alias=;ID=181-1805-E_coli_genome;pvalue=0.000218;qvalue= 0.836;sequence=TGTATTTAA;
E_coli_genome	fimo	Nucleotide motif (loose)	3455519	3455527	36.6	+	.	Motif 181_gi;Alias=;ID=181-1806-E_coli_genome;pvalue=0.000218;qvalue= 0.836;sequence=ACTATTTAT;
E_coli_genome	fimo	Nucleotide motif (loose)	3455513	3455521	36.6	-	.	Motif 181_gi;Alias=;ID=181-1807-E_coli_genome;pvalue=0.000218;qvalue= 0.836;sequence=AGTATTAAT;
E_coli_genome	fimo	Nucleotide motif (loose)	3455560	3455568	36.6	-	.	Motif 181_gi;Alias=;ID=181-1808-E_coli_genome;pvalue=0.000218;qvalue= 0.836;sequence=TCTAATAAA;
E_coli_genome	fimo	Nucleotide motif (loose)	3455968	3455976	36.6	-	.	Motif 181_gi;Alias=;ID=181-1809-E_coli_genome;pvalue=0.000218;qvalue= 0.836;sequence=TCTAATAAA;
E_coli_genome	fimo	Nucleotide motif (loose)	3456609	3456617	36.6	+	.	Motif 181_gi;Alias=;ID=181-1810-E_coli_genome;pvalue=0.000218;qvalue= 0.836;sequence=TCTTTTTAA;
E_coli_genome	fimo	Nucleotide motif (loose)	3457563	3457571	36.6	-	.	Motif 181_gi;Alias=;ID=181-1811-E_coli_genome;pvalue=0.000218;qvalue= 0.836;sequence=TCTTTTTAT;
E_coli_genome	fimo	Nucleotide motif (loose)	3458976	3458984	36.6	-	.	Motif 181_gi;Alias=;ID=181-1812-E_coli_genome;pvalue=0.000218;qvalue= 0.836;sequence=TGTTTTTAT;
E_coli_genome	fimo	Nucleotide motif (loose)	3460084	3460092	36.6	+	.	Motif 181_gi;Alias=;ID=181-1813-E_coli_genome;pvalue=0.000218;qvalue= 0.836;sequence=AGTAATAAA;
E_coli_genome	fimo	Nucleotide motif (loose)	3463230	3463238	36.6	+	.	Motif 181_gi;Alias=;ID=181-1814-E_coli_genome;pvalue=0.000218;qvalue= 0.836;sequence=TGTTTTAAT;
E_coli_genome	fimo	Nucleotide motif (loose)	3466212	3466220	36.6	+	.	Motif 181_gi;Alias=;ID=181-1815-E_coli_genome;pvalue=0.000218;qvalue= 0.836;sequence=TCTTATTAA;
E_coli_genome	fimo	Nucleotide motif (loose)	3466623	3466631	36.6	+	.	Motif 181_gi;Alias=;ID=181-1816-E_coli_genome;pvalue=0.000218;qvalue= 0.836;sequence=AGTTTTTAA;
E_coli_genome	fimo	Nucleotide motif (loose)	3466700	3466708	36.6	-	.	Motif 181_gi;Alias=;ID=181-1817-E_coli_genome;pvalue=0.000218;qvalue= 0.836;sequence=AGTTATAAA;
E_coli_genome	fimo	Nucleotide motif (loose)	3469100	3469108	36.6	+	.	Motif 181_gi;Alias=;ID=181-1818-E_coli_genome;pvalue=0.000218;qvalue= 0.836;sequence=TCTTATAAA;
E_coli_genome	fimo	Nucleotide motif (loose)	3469987	3469995	36.6	-	.	Motif 181_gi;Alias=;ID=181-1819-E_coli_genome;pvalue=0.000218;qvalue= 0.836;sequence=TGTTTTTAA;
E_coli_genome	fimo	Nucleotide motif (loose)	3470129	3470137	36.6	+	.	Motif 181_gi;Alias=;ID=181-1820-E_coli_genome;pvalue=0.000218;qvalue= 0.836;sequence=ACTAATTAA;
E_coli_genome	fimo	Nucleotide motif (loose)	3471056	3471064	36.6	+	.	Motif 181_gi;Alias=;ID=181-1821-E_coli_genome;pvalue=0.000218;qvalue= 0.836;sequence=TGTTTTTAA;
E_coli_genome	fimo	Nucleotide motif (loose)	3475135	3475143	36.6	-	.	Motif 181_gi;Alias=;ID=181-1822-E_coli_genome;pvalue=0.000218;qvalue= 0.836;sequence=ACTTTTAAA;
E_coli_genome	fimo	Nucleotide motif (loose)	3476515	3476523	36.6	-	.	Motif 181_gi;Alias=;ID=181-1823-E_coli_genome;pvalue=0.000218;qvalue= 0.836;sequence=TGTATTAAT;
E_coli_genome	fimo	Nucleotide motif (loose)	3476545	3476553	36.6	+	.	Motif 181_gi;Alias=;ID=181-1824-E_coli_genome;pvalue=0.000218;qvalue= 0.836;sequence=ACTAATTAT;
E_coli_genome	fimo	Nucleotide motif (loose)	3476562	3476570	36.6	+	.	Motif 181_gi;Alias=;ID=181-1825-E_coli_genome;pvalue=0.000218;qvalue= 0.836;sequence=TGTAATAAA;
E_coli_genome	fimo	Nucleotide motif (loose)	3492099	3492107	36.6	+	.	Motif 181_gi;Alias=;ID=181-1826-E_coli_genome;pvalue=0.000218;qvalue= 0.836;sequence=TGTTATAAA;
E_coli_genome	fimo	Nucleotide motif (loose)	3492419	3492427	36.6	+	.	Motif 181_gi;Alias=;ID=181-1827-E_coli_genome;pvalue=0.000218;qvalue= 0.836;sequence=ACTTTTTAT;
E_coli_genome	fimo	Nucleotide motif (loose)	3496921	3496929	36.6	+	.	Motif 181_gi;Alias=;ID=181-1828-E_coli_genome;pvalue=0.000218;qvalue= 0.836;sequence=TGTAATAAT;
E_coli_genome	fimo	Nucleotide motif (loose)	3496976	3496984	36.6	+	.	Motif 181_gi;Alias=;ID=181-1829-E_coli_genome;pvalue=0.000218;qvalue= 0.836;sequence=TGTTTTTAT;
E_coli_genome	fimo	Nucleotide motif (loose)	3497015	3497023	36.6	+	.	Motif 181_gi;Alias=;ID=181-1830-E_coli_genome;pvalue=0.000218;qvalue= 0.836;sequence=ACTATTAAT;
E_coli_genome	fimo	Nucleotide motif (loose)	3497019	3497027	36.6	-	.	Motif 181_gi;Alias=;ID=181-1831-E_coli_genome;pvalue=0.000218;qvalue= 0.836;sequence=ACTTATTAA;
E_coli_genome	fimo	Nucleotide motif (loose)	3497806	3497814	36.6	-	.	Motif 181_gi;Alias=;ID=181-1832-E_coli_genome;pvalue=0.000218;qvalue= 0.836;sequence=AGTAATTAA;
E_coli_genome	fimo	Nucleotide motif (loose)	3499240	3499248	36.6	+	.	Motif 181_gi;Alias=;ID=181-1833-E_coli_genome;pvalue=0.000218;qvalue= 0.836;sequence=TCTTTTTAT;
E_coli_genome	fimo	Nucleotide motif (loose)	3504935	3504943	36.6	-	.	Motif 181_gi;Alias=;ID=181-1834-E_coli_genome;pvalue=0.000218;qvalue= 0.836;sequence=AGTATTTAA;
E_coli_genome	fimo	Nucleotide motif (loose)	3507557	3507565	36.6	+	.	Motif 181_gi;Alias=;ID=181-1835-E_coli_genome;pvalue=0.000218;qvalue= 0.836;sequence=TGTAATAAT;
E_coli_genome	fimo	Nucleotide motif (loose)	3508518	3508526	36.6	+	.	Motif 181_gi;Alias=;ID=181-1836-E_coli_genome;pvalue=0.000218;qvalue= 0.836;sequence=TGTTTTTAA;
E_coli_genome	fimo	Nucleotide motif (loose)	3511439	3511447	36.6	-	.	Motif 181_gi;Alias=;ID=181-1837-E_coli_genome;pvalue=0.000218;qvalue= 0.836;sequence=AGTTATTAA;
E_coli_genome	fimo	Nucleotide motif (loose)	3515577	3515585	36.6	-	.	Motif 181_gi;Alias=;ID=181-1838-E_coli_genome;pvalue=0.000218;qvalue= 0.836;sequence=TGTTTTTAT;
E_coli_genome	fimo	Nucleotide motif (loose)	3518502	3518510	36.6	-	.	Motif 181_gi;Alias=;ID=181-1839-E_coli_genome;pvalue=0.000218;qvalue= 0.836;sequence=AGTAATTAA;
E_coli_genome	fimo	Nucleotide motif (loose)	3520856	3520864	36.6	-	.	Motif 181_gi;Alias=;ID=181-1840-E_coli_genome;pvalue=0.000218;qvalue= 0.836;sequence=TGTAATAAA;
E_coli_genome	fimo	Nucleotide motif (loose)	3522984	3522992	36.6	-	.	Motif 181_gi;Alias=;ID=181-1841-E_coli_genome;pvalue=0.000218;qvalue= 0.836;sequence=TCTTTTAAT;
E_coli_genome	fimo	Nucleotide motif (loose)	3526268	3526276	36.6	-	.	Motif 181_gi;Alias=;ID=181-1842-E_coli_genome;pvalue=0.000218;qvalue= 0.836;sequence=ACTTTTAAT;
E_coli_genome	fimo	Nucleotide motif (loose)	3529079	3529087	36.6	-	.	Motif 181_gi;Alias=;ID=181-1843-E_coli_genome;pvalue=0.000218;qvalue= 0.836;sequence=AGTAATAAA;
E_coli_genome	fimo	Nucleotide motif (loose)	3532254	3532262	36.6	-	.	Motif 181_gi;Alias=;ID=181-1844-E_coli_genome;pvalue=0.000218;qvalue= 0.836;sequence=TCTTTTAAA;
E_coli_genome	fimo	Nucleotide motif (loose)	3534382	3534390	36.6	-	.	Motif 181_gi;Alias=;ID=181-1845-E_coli_genome;pvalue=0.000218;qvalue= 0.836;sequence=TGTATTTAT;
E_coli_genome	fimo	Nucleotide motif (loose)	3540268	3540276	36.6	+	.	Motif 181_gi;Alias=;ID=181-1846-E_coli_genome;pvalue=0.000218;qvalue= 0.836;sequence=TCTTTTAAT;
E_coli_genome	fimo	Nucleotide motif (loose)	3543804	3543812	36.6	-	.	Motif 181_gi;Alias=;ID=181-1847-E_coli_genome;pvalue=0.000218;qvalue= 0.836;sequence=TGTAATTAA;
E_coli_genome	fimo	Nucleotide motif (loose)	3546438	3546446	36.6	-	.	Motif 181_gi;Alias=;ID=181-1848-E_coli_genome;pvalue=0.000218;qvalue= 0.836;sequence=ACTAATTAT;
E_coli_genome	fimo	Nucleotide motif (loose)	3546496	3546504	36.6	-	.	Motif 181_gi;Alias=;ID=181-1849-E_coli_genome;pvalue=0.000218;qvalue= 0.836;sequence=TCTAATTAT;
E_coli_genome	fimo	Nucleotide motif (loose)	3548096	3548104	36.6	+	.	Motif 181_gi;Alias=;ID=181-1850-E_coli_genome;pvalue=0.000218;qvalue= 0.836;sequence=AGTTTTTAT;
E_coli_genome	fimo	Nucleotide motif (loose)	3551343	3551351	36.6	+	.	Motif 181_gi;Alias=;ID=181-1851-E_coli_genome;pvalue=0.000218;qvalue= 0.836;sequence=AGTATTAAT;
E_coli_genome	fimo	Nucleotide motif (loose)	3555346	3555354	36.6	-	.	Motif 181_gi;Alias=;ID=181-1852-E_coli_genome;pvalue=0.000218;qvalue= 0.836;sequence=AGTTTTAAT;
E_coli_genome	fimo	Nucleotide motif (loose)	3557985	3557993	36.6	-	.	Motif 181_gi;Alias=;ID=181-1853-E_coli_genome;pvalue=0.000218;qvalue= 0.836;sequence=ACTTATTAA;
E_coli_genome	fimo	Nucleotide motif (loose)	3558169	3558177	36.6	+	.	Motif 181_gi;Alias=;ID=181-1854-E_coli_genome;pvalue=0.000218;qvalue= 0.836;sequence=TGTTTTAAA;
E_coli_genome	fimo	Nucleotide motif (loose)	3558587	3558595	36.6	+	.	Motif 181_gi;Alias=;ID=181-1855-E_coli_genome;pvalue=0.000218;qvalue= 0.836;sequence=ACTATTTAA;
E_coli_genome	fimo	Nucleotide motif (loose)	3563714	3563722	36.6	+	.	Motif 181_gi;Alias=;ID=181-1856-E_coli_genome;pvalue=0.000218;qvalue= 0.836;sequence=ACTTTTTAA;
E_coli_genome	fimo	Nucleotide motif (loose)	3564117	3564125	36.6	+	.	Motif 181_gi;Alias=;ID=181-1857-E_coli_genome;pvalue=0.000218;qvalue= 0.836;sequence=TCTATTTAT;
E_coli_genome	fimo	Nucleotide motif (loose)	3570043	3570051	36.6	-	.	Motif 181_gi;Alias=;ID=181-1858-E_coli_genome;pvalue=0.000218;qvalue= 0.836;sequence=TGTTTTTAA;
E_coli_genome	fimo	Nucleotide motif (loose)	3570789	3570797	36.6	-	.	Motif 181_gi;Alias=;ID=181-1859-E_coli_genome;pvalue=0.000218;qvalue= 0.836;sequence=ACTTATAAA;
E_coli_genome	fimo	Nucleotide motif (loose)	3572765	3572773	36.6	-	.	Motif 181_gi;Alias=;ID=181-1860-E_coli_genome;pvalue=0.000218;qvalue= 0.836;sequence=TCTATTTAT;
E_coli_genome	fimo	Nucleotide motif (loose)	3573678	3573686	36.6	+	.	Motif 181_gi;Alias=;ID=181-1861-E_coli_genome;pvalue=0.000218;qvalue= 0.836;sequence=TCTATTTAA;
E_coli_genome	fimo	Nucleotide motif (loose)	3574036	3574044	36.6	-	.	Motif 181_gi;Alias=;ID=181-1862-E_coli_genome;pvalue=0.000218;qvalue= 0.836;sequence=ACTATTAAA;
E_coli_genome	fimo	Nucleotide motif (loose)	3574350	3574358	36.6	-	.	Motif 181_gi;Alias=;ID=181-1863-E_coli_genome;pvalue=0.000218;qvalue= 0.836;sequence=AGTTATTAA;
E_coli_genome	fimo	Nucleotide motif (loose)	3577350	3577358	36.6	-	.	Motif 181_gi;Alias=;ID=181-1864-E_coli_genome;pvalue=0.000218;qvalue= 0.836;sequence=ACTAATAAA;
E_coli_genome	fimo	Nucleotide motif (loose)	3577731	3577739	36.6	-	.	Motif 181_gi;Alias=;ID=181-1865-E_coli_genome;pvalue=0.000218;qvalue= 0.836;sequence=TCTATTTAA;
E_coli_genome	fimo	Nucleotide motif (loose)	3578813	3578821	36.6	-	.	Motif 181_gi;Alias=;ID=181-1866-E_coli_genome;pvalue=0.000218;qvalue= 0.836;sequence=TCTAATAAT;
E_coli_genome	fimo	Nucleotide motif (loose)	3578946	3578954	36.6	+	.	Motif 181_gi;Alias=;ID=181-1867-E_coli_genome;pvalue=0.000218;qvalue= 0.836;sequence=AGTTTTAAA;
E_coli_genome	fimo	Nucleotide motif (loose)	3581729	3581737	36.6	-	.	Motif 181_gi;Alias=;ID=181-1868-E_coli_genome;pvalue=0.000218;qvalue= 0.836;sequence=AGTAATTAT;
E_coli_genome	fimo	Nucleotide motif (loose)	3582136	3582144	36.6	-	.	Motif 181_gi;Alias=;ID=181-1869-E_coli_genome;pvalue=0.000218;qvalue= 0.836;sequence=TCTATTTAT;
E_coli_genome	fimo	Nucleotide motif (loose)	3582589	3582597	36.6	-	.	Motif 181_gi;Alias=;ID=181-1870-E_coli_genome;pvalue=0.000218;qvalue= 0.836;sequence=ACTATTTAT;
E_coli_genome	fimo	Nucleotide motif (loose)	3582882	3582890	36.6	+	.	Motif 181_gi;Alias=;ID=181-1871-E_coli_genome;pvalue=0.000218;qvalue= 0.836;sequence=AGTATTAAT;
E_coli_genome	fimo	Nucleotide motif (loose)	3583202	3583210	36.6	+	.	Motif 181_gi;Alias=;ID=181-1872-E_coli_genome;pvalue=0.000218;qvalue= 0.836;sequence=TCTTTTTAA;
E_coli_genome	fimo	Nucleotide motif (loose)	3584199	3584207	36.6	-	.	Motif 181_gi;Alias=;ID=181-1873-E_coli_genome;pvalue=0.000218;qvalue= 0.836;sequence=ACTTTTAAT;
E_coli_genome	fimo	Nucleotide motif (loose)	3587000	3587008	36.6	-	.	Motif 181_gi;Alias=;ID=181-1874-E_coli_genome;pvalue=0.000218;qvalue= 0.836;sequence=AGTATTAAT;
E_coli_genome	fimo	Nucleotide motif (loose)	3590155	3590163	36.6	+	.	Motif 181_gi;Alias=;ID=181-1875-E_coli_genome;pvalue=0.000218;qvalue= 0.836;sequence=TCTTATAAA;
E_coli_genome	fimo	Nucleotide motif (loose)	3597596	3597604	36.6	+	.	Motif 181_gi;Alias=;ID=181-1876-E_coli_genome;pvalue=0.000218;qvalue= 0.836;sequence=TGTTTTTAT;
E_coli_genome	fimo	Nucleotide motif (loose)	3597857	3597865	36.6	+	.	Motif 181_gi;Alias=;ID=181-1877-E_coli_genome;pvalue=0.000218;qvalue= 0.836;sequence=TGTTTTAAT;
E_coli_genome	fimo	Nucleotide motif (loose)	3597868	3597876	36.6	+	.	Motif 181_gi;Alias=;ID=181-1878-E_coli_genome;pvalue=0.000218;qvalue= 0.836;sequence=TGTAATTAT;
E_coli_genome	fimo	Nucleotide motif (loose)	3599860	3599868	36.6	-	.	Motif 181_gi;Alias=;ID=181-1879-E_coli_genome;pvalue=0.000218;qvalue= 0.836;sequence=TGTAATAAT;
E_coli_genome	fimo	Nucleotide motif (loose)	3612176	3612184	36.6	+	.	Motif 181_gi;Alias=;ID=181-1880-E_coli_genome;pvalue=0.000218;qvalue= 0.836;sequence=ACTTTTTAA;
E_coli_genome	fimo	Nucleotide motif (loose)	3612338	3612346	36.6	+	.	Motif 181_gi;Alias=;ID=181-1881-E_coli_genome;pvalue=0.000218;qvalue= 0.836;sequence=AGTTTTTAT;
E_coli_genome	fimo	Nucleotide motif (loose)	3614304	3614312	36.6	-	.	Motif 181_gi;Alias=;ID=181-1882-E_coli_genome;pvalue=0.000218;qvalue= 0.836;sequence=TCTTTTTAA;
E_coli_genome	fimo	Nucleotide motif (loose)	3623495	3623503	36.6	+	.	Motif 181_gi;Alias=;ID=181-1883-E_coli_genome;pvalue=0.000218;qvalue= 0.836;sequence=TGTAATAAT;
E_coli_genome	fimo	Nucleotide motif (loose)	3624156	3624164	36.6	+	.	Motif 181_gi;Alias=;ID=181-1884-E_coli_genome;pvalue=0.000218;qvalue= 0.836;sequence=TGTTTTTAA;
E_coli_genome	fimo	Nucleotide motif (loose)	3626873	3626881	36.6	-	.	Motif 181_gi;Alias=;ID=181-1885-E_coli_genome;pvalue=0.000218;qvalue= 0.836;sequence=ACTTTTTAT;
E_coli_genome	fimo	Nucleotide motif (loose)	3631313	3631321	36.6	+	.	Motif 181_gi;Alias=;ID=181-1886-E_coli_genome;pvalue=0.000218;qvalue= 0.836;sequence=AGTTTTAAA;
E_coli_genome	fimo	Nucleotide motif (loose)	3631746	3631754	36.6	-	.	Motif 181_gi;Alias=;ID=181-1887-E_coli_genome;pvalue=0.000218;qvalue= 0.836;sequence=AGTTATTAA;
E_coli_genome	fimo	Nucleotide motif (loose)	3632820	3632828	36.6	-	.	Motif 181_gi;Alias=;ID=181-1888-E_coli_genome;pvalue=0.000218;qvalue= 0.836;sequence=TCTTTTTAA;
E_coli_genome	fimo	Nucleotide motif (loose)	3632848	3632856	36.6	+	.	Motif 181_gi;Alias=;ID=181-1889-E_coli_genome;pvalue=0.000218;qvalue= 0.836;sequence=AGTTTTAAT;
E_coli_genome	fimo	Nucleotide motif (loose)	3633277	3633285	36.6	+	.	Motif 181_gi;Alias=;ID=181-1890-E_coli_genome;pvalue=0.000218;qvalue= 0.836;sequence=TCTTATTAT;
E_coli_genome	fimo	Nucleotide motif (loose)	3633322	3633330	36.6	-	.	Motif 181_gi;Alias=;ID=181-1891-E_coli_genome;pvalue=0.000218;qvalue= 0.836;sequence=TGTAATTAT;
E_coli_genome	fimo	Nucleotide motif (loose)	3633704	3633712	36.6	+	.	Motif 181_gi;Alias=;ID=181-1892-E_coli_genome;pvalue=0.000218;qvalue= 0.836;sequence=TGTTTTAAT;
E_coli_genome	fimo	Nucleotide motif (loose)	3636179	3636187	36.6	+	.	Motif 181_gi;Alias=;ID=181-1893-E_coli_genome;pvalue=0.000218;qvalue= 0.836;sequence=TCTAATAAT;
E_coli_genome	fimo	Nucleotide motif (loose)	3637682	3637690	36.6	+	.	Motif 181_gi;Alias=;ID=181-1894-E_coli_genome;pvalue=0.000218;qvalue= 0.836;sequence=TGTTATTAT;
E_coli_genome	fimo	Nucleotide motif (loose)	3640747	3640755	36.6	+	.	Motif 181_gi;Alias=;ID=181-1895-E_coli_genome;pvalue=0.000218;qvalue= 0.836;sequence=TGTATTAAT;
E_coli_genome	fimo	Nucleotide motif (loose)	3647275	3647283	36.6	-	.	Motif 181_gi;Alias=;ID=181-1896-E_coli_genome;pvalue=0.000218;qvalue= 0.836;sequence=TGTTATTAA;
E_coli_genome	fimo	Nucleotide motif (loose)	3650971	3650979	36.6	-	.	Motif 181_gi;Alias=;ID=181-1897-E_coli_genome;pvalue=0.000218;qvalue= 0.836;sequence=TCTTATAAT;
E_coli_genome	fimo	Nucleotide motif (loose)	3650996	3651004	36.6	-	.	Motif 181_gi;Alias=;ID=181-1898-E_coli_genome;pvalue=0.000218;qvalue= 0.836;sequence=TGTAATAAT;
E_coli_genome	fimo	Nucleotide motif (loose)	3651058	3651066	36.6	+	.	Motif 181_gi;Alias=;ID=181-1899-E_coli_genome;pvalue=0.000218;qvalue= 0.836;sequence=ACTTTTTAA;
E_coli_genome	fimo	Nucleotide motif (loose)	3651052	3651060	36.6	-	.	Motif 181_gi;Alias=;ID=181-1900-E_coli_genome;pvalue=0.000218;qvalue= 0.836;sequence=AGTTATTAT;
E_coli_genome	fimo	Nucleotide motif (loose)	3651235	3651243	36.6	+	.	Motif 181_gi;Alias=;ID=181-1901-E_coli_genome;pvalue=0.000218;qvalue= 0.836;sequence=TCTAATTAT;
E_coli_genome	fimo	Nucleotide motif (loose)	3651318	3651326	36.6	-	.	Motif 181_gi;Alias=;ID=181-1902-E_coli_genome;pvalue=0.000218;qvalue= 0.836;sequence=TGTATTTAT;
E_coli_genome	fimo	Nucleotide motif (loose)	3651340	3651348	36.6	-	.	Motif 181_gi;Alias=;ID=181-1903-E_coli_genome;pvalue=0.000218;qvalue= 0.836;sequence=AGTTATAAA;
E_coli_genome	fimo	Nucleotide motif (loose)	3651640	3651648	36.6	-	.	Motif 181_gi;Alias=;ID=181-1904-E_coli_genome;pvalue=0.000218;qvalue= 0.836;sequence=TGTTATTAA;
E_coli_genome	fimo	Nucleotide motif (loose)	3651892	3651900	36.6	-	.	Motif 181_gi;Alias=;ID=181-1905-E_coli_genome;pvalue=0.000218;qvalue= 0.836;sequence=TGTTTTTAT;
E_coli_genome	fimo	Nucleotide motif (loose)	3653763	3653771	36.6	+	.	Motif 181_gi;Alias=;ID=181-1906-E_coli_genome;pvalue=0.000218;qvalue= 0.836;sequence=ACTTTTAAA;
E_coli_genome	fimo	Nucleotide motif (loose)	3653766	3653774	36.6	-	.	Motif 181_gi;Alias=;ID=181-1907-E_coli_genome;pvalue=0.000218;qvalue= 0.836;sequence=TGTTTTAAA;
E_coli_genome	fimo	Nucleotide motif (loose)	3654582	3654590	36.6	-	.	Motif 181_gi;Alias=;ID=181-1908-E_coli_genome;pvalue=0.000218;qvalue= 0.836;sequence=TGTATTAAT;
E_coli_genome	fimo	Nucleotide motif (loose)	3654688	3654696	36.6	+	.	Motif 181_gi;Alias=;ID=181-1909-E_coli_genome;pvalue=0.000218;qvalue= 0.836;sequence=TCTTATAAT;
E_coli_genome	fimo	Nucleotide motif (loose)	3655393	3655401	36.6	+	.	Motif 181_gi;Alias=;ID=181-1910-E_coli_genome;pvalue=0.000218;qvalue= 0.836;sequence=AGTTTTTAT;
E_coli_genome	fimo	Nucleotide motif (loose)	3655790	3655798	36.6	-	.	Motif 181_gi;Alias=;ID=181-1911-E_coli_genome;pvalue=0.000218;qvalue= 0.836;sequence=TGTATTAAT;
E_coli_genome	fimo	Nucleotide motif (loose)	3657618	3657626	36.6	-	.	Motif 181_gi;Alias=;ID=181-1912-E_coli_genome;pvalue=0.000218;qvalue= 0.836;sequence=AGTATTAAT;
E_coli_genome	fimo	Nucleotide motif (loose)	3657791	3657799	36.6	+	.	Motif 181_gi;Alias=;ID=181-1913-E_coli_genome;pvalue=0.000218;qvalue= 0.836;sequence=TGTTTTAAA;
E_coli_genome	fimo	Nucleotide motif (loose)	3657794	3657802	36.6	-	.	Motif 181_gi;Alias=;ID=181-1914-E_coli_genome;pvalue=0.000218;qvalue= 0.836;sequence=ACTTTTAAA;
E_coli_genome	fimo	Nucleotide motif (loose)	3664763	3664771	36.6	-	.	Motif 181_gi;Alias=;ID=181-1915-E_coli_genome;pvalue=0.000218;qvalue= 0.836;sequence=ACTTATTAT;
E_coli_genome	fimo	Nucleotide motif (loose)	3664910	3664918	36.6	-	.	Motif 181_gi;Alias=;ID=181-1916-E_coli_genome;pvalue=0.000218;qvalue= 0.836;sequence=ACTAATAAA;
E_coli_genome	fimo	Nucleotide motif (loose)	3665991	3665999	36.6	-	.	Motif 181_gi;Alias=;ID=181-1917-E_coli_genome;pvalue=0.000218;qvalue= 0.836;sequence=ACTATTAAT;
E_coli_genome	fimo	Nucleotide motif (loose)	3667331	3667339	36.6	+	.	Motif 181_gi;Alias=;ID=181-1918-E_coli_genome;pvalue=0.000218;qvalue= 0.836;sequence=AGTTTTTAT;
E_coli_genome	fimo	Nucleotide motif (loose)	3667691	3667699	36.6	+	.	Motif 181_gi;Alias=;ID=181-1919-E_coli_genome;pvalue=0.000218;qvalue= 0.836;sequence=ACTTTTTAT;
E_coli_genome	fimo	Nucleotide motif (loose)	3667725	3667733	36.6	-	.	Motif 181_gi;Alias=;ID=181-1920-E_coli_genome;pvalue=0.000218;qvalue= 0.836;sequence=TGTTTTTAA;
E_coli_genome	fimo	Nucleotide motif (loose)	3668455	3668463	36.6	-	.	Motif 181_gi;Alias=;ID=181-1921-E_coli_genome;pvalue=0.000218;qvalue= 0.836;sequence=AGTATTTAA;
E_coli_genome	fimo	Nucleotide motif (loose)	3669675	3669683	36.6	-	.	Motif 181_gi;Alias=;ID=181-1922-E_coli_genome;pvalue=0.000218;qvalue= 0.836;sequence=AGTTTTAAT;
E_coli_genome	fimo	Nucleotide motif (loose)	3671918	3671926	36.6	-	.	Motif 181_gi;Alias=;ID=181-1923-E_coli_genome;pvalue=0.000218;qvalue= 0.836;sequence=TCTTTTTAA;
E_coli_genome	fimo	Nucleotide motif (loose)	3672026	3672034	36.6	-	.	Motif 181_gi;Alias=;ID=181-1924-E_coli_genome;pvalue=0.000218;qvalue= 0.836;sequence=ACTATTTAT;
E_coli_genome	fimo	Nucleotide motif (loose)	3672069	3672077	36.6	+	.	Motif 181_gi;Alias=;ID=181-1925-E_coli_genome;pvalue=0.000218;qvalue= 0.836;sequence=ACTATTTAA;
E_coli_genome	fimo	Nucleotide motif (loose)	3672073	3672081	36.6	-	.	Motif 181_gi;Alias=;ID=181-1926-E_coli_genome;pvalue=0.000218;qvalue= 0.836;sequence=TGTTTTAAA;
E_coli_genome	fimo	Nucleotide motif (loose)	3673322	3673330	36.6	+	.	Motif 181_gi;Alias=;ID=181-1927-E_coli_genome;pvalue=0.000218;qvalue= 0.836;sequence=ACTTTTTAA;
E_coli_genome	fimo	Nucleotide motif (loose)	3674618	3674626	36.6	+	.	Motif 181_gi;Alias=;ID=181-1928-E_coli_genome;pvalue=0.000218;qvalue= 0.836;sequence=ACTATTTAT;
E_coli_genome	fimo	Nucleotide motif (loose)	3679203	3679211	36.6	-	.	Motif 181_gi;Alias=;ID=181-1929-E_coli_genome;pvalue=0.000218;qvalue= 0.836;sequence=ACTTTTAAA;
E_coli_genome	fimo	Nucleotide motif (loose)	3679344	3679352	36.6	+	.	Motif 181_gi;Alias=;ID=181-1930-E_coli_genome;pvalue=0.000218;qvalue= 0.836;sequence=TGTTTTAAT;
E_coli_genome	fimo	Nucleotide motif (loose)	3682006	3682014	36.6	-	.	Motif 181_gi;Alias=;ID=181-1931-E_coli_genome;pvalue=0.000218;qvalue= 0.836;sequence=TGTTTTTAA;
E_coli_genome	fimo	Nucleotide motif (loose)	3683564	3683572	36.6	-	.	Motif 181_gi;Alias=;ID=181-1932-E_coli_genome;pvalue=0.000218;qvalue= 0.836;sequence=ACTTTTTAA;
E_coli_genome	fimo	Nucleotide motif (loose)	3683597	3683605	36.6	+	.	Motif 181_gi;Alias=;ID=181-1933-E_coli_genome;pvalue=0.000218;qvalue= 0.836;sequence=ACTTTTTAA;
E_coli_genome	fimo	Nucleotide motif (loose)	3687085	3687093	36.6	+	.	Motif 181_gi;Alias=;ID=181-1934-E_coli_genome;pvalue=0.000218;qvalue= 0.836;sequence=ACTTATTAA;
E_coli_genome	fimo	Nucleotide motif (loose)	3689990	3689998	36.6	+	.	Motif 181_gi;Alias=;ID=181-1935-E_coli_genome;pvalue=0.000218;qvalue= 0.836;sequence=TCTTTTAAA;
E_coli_genome	fimo	Nucleotide motif (loose)	3690298	3690306	36.6	+	.	Motif 181_gi;Alias=;ID=181-1936-E_coli_genome;pvalue=0.000218;qvalue= 0.836;sequence=ACTAATAAT;
E_coli_genome	fimo	Nucleotide motif (loose)	3696387	3696395	36.6	+	.	Motif 181_gi;Alias=;ID=181-1937-E_coli_genome;pvalue=0.000218;qvalue= 0.836;sequence=AGTTTTAAT;
E_coli_genome	fimo	Nucleotide motif (loose)	3698585	3698593	36.6	-	.	Motif 181_gi;Alias=;ID=181-1938-E_coli_genome;pvalue=0.000218;qvalue= 0.836;sequence=ACTAATAAA;
E_coli_genome	fimo	Nucleotide motif (loose)	3699355	3699363	36.6	-	.	Motif 181_gi;Alias=;ID=181-1939-E_coli_genome;pvalue=0.000218;qvalue= 0.836;sequence=TGTTTTTAT;
E_coli_genome	fimo	Nucleotide motif (loose)	3701204	3701212	36.6	+	.	Motif 181_gi;Alias=;ID=181-1940-E_coli_genome;pvalue=0.000218;qvalue= 0.836;sequence=AGTATTTAT;
E_coli_genome	fimo	Nucleotide motif (loose)	3707820	3707828	36.6	+	.	Motif 181_gi;Alias=;ID=181-1941-E_coli_genome;pvalue=0.000218;qvalue= 0.836;sequence=ACTAATTAA;
E_coli_genome	fimo	Nucleotide motif (loose)	3709523	3709531	36.6	+	.	Motif 181_gi;Alias=;ID=181-1942-E_coli_genome;pvalue=0.000218;qvalue= 0.836;sequence=TCTTTTAAT;
E_coli_genome	fimo	Nucleotide motif (loose)	3712022	3712030	36.6	+	.	Motif 181_gi;Alias=;ID=181-1943-E_coli_genome;pvalue=0.000218;qvalue= 0.836;sequence=AGTAATAAA;
E_coli_genome	fimo	Nucleotide motif (loose)	3712278	3712286	36.6	-	.	Motif 181_gi;Alias=;ID=181-1944-E_coli_genome;pvalue=0.000218;qvalue= 0.836;sequence=ACTAATAAT;
E_coli_genome	fimo	Nucleotide motif (loose)	3713010	3713018	36.6	+	.	Motif 181_gi;Alias=;ID=181-1945-E_coli_genome;pvalue=0.000218;qvalue= 0.836;sequence=TGTATTAAA;
E_coli_genome	fimo	Nucleotide motif (loose)	3716003	3716011	36.6	+	.	Motif 181_gi;Alias=;ID=181-1946-E_coli_genome;pvalue=0.000218;qvalue= 0.836;sequence=TGTAATAAT;
E_coli_genome	fimo	Nucleotide motif (loose)	3719528	3719536	36.6	+	.	Motif 181_gi;Alias=;ID=181-1947-E_coli_genome;pvalue=0.000218;qvalue= 0.836;sequence=TGTTTTTAA;
E_coli_genome	fimo	Nucleotide motif (loose)	3720566	3720574	36.6	+	.	Motif 181_gi;Alias=;ID=181-1948-E_coli_genome;pvalue=0.000218;qvalue= 0.836;sequence=ACTATTAAA;
E_coli_genome	fimo	Nucleotide motif (loose)	3721897	3721905	36.6	+	.	Motif 181_gi;Alias=;ID=181-1949-E_coli_genome;pvalue=0.000218;qvalue= 0.836;sequence=TGTTTTTAT;
E_coli_genome	fimo	Nucleotide motif (loose)	3722169	3722177	36.6	-	.	Motif 181_gi;Alias=;ID=181-1950-E_coli_genome;pvalue=0.000218;qvalue= 0.836;sequence=ACTTATTAA;
E_coli_genome	fimo	Nucleotide motif (loose)	3725740	3725748	36.6	+	.	Motif 181_gi;Alias=;ID=181-1951-E_coli_genome;pvalue=0.000218;qvalue= 0.836;sequence=TCTTATTAT;
E_coli_genome	fimo	Nucleotide motif (loose)	3726650	3726658	36.6	-	.	Motif 181_gi;Alias=;ID=181-1952-E_coli_genome;pvalue=0.000218;qvalue= 0.836;sequence=TGTTTTTAA;
E_coli_genome	fimo	Nucleotide motif (loose)	3727060	3727068	36.6	+	.	Motif 181_gi;Alias=;ID=181-1953-E_coli_genome;pvalue=0.000218;qvalue= 0.836;sequence=AGTAATAAT;
E_coli_genome	fimo	Nucleotide motif (loose)	3727498	3727506	36.6	-	.	Motif 181_gi;Alias=;ID=181-1954-E_coli_genome;pvalue=0.000218;qvalue= 0.836;sequence=TGTTTTAAA;
E_coli_genome	fimo	Nucleotide motif (loose)	3727857	3727865	36.6	-	.	Motif 181_gi;Alias=;ID=181-1955-E_coli_genome;pvalue=0.000218;qvalue= 0.836;sequence=AGTAATTAA;
E_coli_genome	fimo	Nucleotide motif (loose)	3731090	3731098	36.6	+	.	Motif 181_gi;Alias=;ID=181-1956-E_coli_genome;pvalue=0.000218;qvalue= 0.836;sequence=ACTTATTAA;
E_coli_genome	fimo	Nucleotide motif (loose)	3731094	3731102	36.6	-	.	Motif 181_gi;Alias=;ID=181-1957-E_coli_genome;pvalue=0.000218;qvalue= 0.836;sequence=AGTTTTAAT;
E_coli_genome	fimo	Nucleotide motif (loose)	3731753	3731761	36.6	-	.	Motif 181_gi;Alias=;ID=181-1958-E_coli_genome;pvalue=0.000218;qvalue= 0.836;sequence=TGTTATTAT;
E_coli_genome	fimo	Nucleotide motif (loose)	3732062	3732070	36.6	-	.	Motif 181_gi;Alias=;ID=181-1959-E_coli_genome;pvalue=0.000218;qvalue= 0.836;sequence=TGTTTTTAT;
E_coli_genome	fimo	Nucleotide motif (loose)	3732783	3732791	36.6	+	.	Motif 181_gi;Alias=;ID=181-1960-E_coli_genome;pvalue=0.000218;qvalue= 0.836;sequence=TGTATTTAT;
E_coli_genome	fimo	Nucleotide motif (loose)	3735317	3735325	36.6	-	.	Motif 181_gi;Alias=;ID=181-1961-E_coli_genome;pvalue=0.000218;qvalue= 0.836;sequence=TCTTTTAAA;
E_coli_genome	fimo	Nucleotide motif (loose)	3735734	3735742	36.6	-	.	Motif 181_gi;Alias=;ID=181-1962-E_coli_genome;pvalue=0.000218;qvalue= 0.836;sequence=TCTAATAAT;
E_coli_genome	fimo	Nucleotide motif (loose)	3736088	3736096	36.6	+	.	Motif 181_gi;Alias=;ID=181-1963-E_coli_genome;pvalue=0.000218;qvalue= 0.836;sequence=TGTTTTTAA;
E_coli_genome	fimo	Nucleotide motif (loose)	3737040	3737048	36.6	-	.	Motif 181_gi;Alias=;ID=181-1964-E_coli_genome;pvalue=0.000218;qvalue= 0.836;sequence=AGTAATAAA;
E_coli_genome	fimo	Nucleotide motif (loose)	3737930	3737938	36.6	-	.	Motif 181_gi;Alias=;ID=181-1965-E_coli_genome;pvalue=0.000218;qvalue= 0.836;sequence=TGTAATAAT;
E_coli_genome	fimo	Nucleotide motif (loose)	3738758	3738766	36.6	-	.	Motif 181_gi;Alias=;ID=181-1966-E_coli_genome;pvalue=0.000218;qvalue= 0.836;sequence=TGTTTTTAT;
E_coli_genome	fimo	Nucleotide motif (loose)	3742645	3742653	36.6	-	.	Motif 181_gi;Alias=;ID=181-1967-E_coli_genome;pvalue=0.000218;qvalue= 0.836;sequence=ACTTTTTAA;
E_coli_genome	fimo	Nucleotide motif (loose)	3744384	3744392	36.6	+	.	Motif 181_gi;Alias=;ID=181-1968-E_coli_genome;pvalue=0.000218;qvalue= 0.836;sequence=TGTATTTAT;
E_coli_genome	fimo	Nucleotide motif (loose)	3745908	3745916	36.6	-	.	Motif 181_gi;Alias=;ID=181-1969-E_coli_genome;pvalue=0.000218;qvalue= 0.836;sequence=TGTAATTAA;
E_coli_genome	fimo	Nucleotide motif (loose)	3746018	3746026	36.6	-	.	Motif 181_gi;Alias=;ID=181-1970-E_coli_genome;pvalue=0.000218;qvalue= 0.836;sequence=ACTAATAAT;
E_coli_genome	fimo	Nucleotide motif (loose)	3746033	3746041	36.6	+	.	Motif 181_gi;Alias=;ID=181-1971-E_coli_genome;pvalue=0.000218;qvalue= 0.836;sequence=TGTTTTTAT;
E_coli_genome	fimo	Nucleotide motif (loose)	3746273	3746281	36.6	-	.	Motif 181_gi;Alias=;ID=181-1972-E_coli_genome;pvalue=0.000218;qvalue= 0.836;sequence=AGTTTTAAT;
E_coli_genome	fimo	Nucleotide motif (loose)	3751695	3751703	36.6	-	.	Motif 181_gi;Alias=;ID=181-1973-E_coli_genome;pvalue=0.000218;qvalue= 0.836;sequence=ACTTTTTAT;
E_coli_genome	fimo	Nucleotide motif (loose)	3752138	3752146	36.6	-	.	Motif 181_gi;Alias=;ID=181-1974-E_coli_genome;pvalue=0.000218;qvalue= 0.836;sequence=ACTTTTAAA;
E_coli_genome	fimo	Nucleotide motif (loose)	3752438	3752446	36.6	+	.	Motif 181_gi;Alias=;ID=181-1975-E_coli_genome;pvalue=0.000218;qvalue= 0.836;sequence=TGTTTTAAT;
E_coli_genome	fimo	Nucleotide motif (loose)	3757919	3757927	36.6	+	.	Motif 181_gi;Alias=;ID=181-1976-E_coli_genome;pvalue=0.000218;qvalue= 0.836;sequence=TCTAATAAA;
E_coli_genome	fimo	Nucleotide motif (loose)	3757980	3757988	36.6	+	.	Motif 181_gi;Alias=;ID=181-1977-E_coli_genome;pvalue=0.000218;qvalue= 0.836;sequence=TGTATTAAT;
E_coli_genome	fimo	Nucleotide motif (loose)	3757993	3758001	36.6	-	.	Motif 181_gi;Alias=;ID=181-1978-E_coli_genome;pvalue=0.000218;qvalue= 0.836;sequence=AGTTTTAAA;
E_coli_genome	fimo	Nucleotide motif (loose)	3762119	3762127	36.6	+	.	Motif 181_gi;Alias=;ID=181-1979-E_coli_genome;pvalue=0.000218;qvalue= 0.836;sequence=TCTTATAAA;
E_coli_genome	fimo	Nucleotide motif (loose)	3766606	3766614	36.6	+	.	Motif 181_gi;Alias=;ID=181-1980-E_coli_genome;pvalue=0.000218;qvalue= 0.836;sequence=TGTTTTTAA;
E_coli_genome	fimo	Nucleotide motif (loose)	3767141	3767149	36.6	-	.	Motif 181_gi;Alias=;ID=181-1981-E_coli_genome;pvalue=0.000218;qvalue= 0.836;sequence=AGTTATAAT;
E_coli_genome	fimo	Nucleotide motif (loose)	3767829	3767837	36.6	+	.	Motif 181_gi;Alias=;ID=181-1982-E_coli_genome;pvalue=0.000218;qvalue= 0.836;sequence=TCTAATTAA;
E_coli_genome	fimo	Nucleotide motif (loose)	3768469	3768477	36.6	+	.	Motif 181_gi;Alias=;ID=181-1983-E_coli_genome;pvalue=0.000218;qvalue= 0.836;sequence=TCTTTTTAT;
E_coli_genome	fimo	Nucleotide motif (loose)	3768975	3768983	36.6	-	.	Motif 181_gi;Alias=;ID=181-1984-E_coli_genome;pvalue=0.000218;qvalue= 0.836;sequence=TCTATTTAT;
E_coli_genome	fimo	Nucleotide motif (loose)	3769086	3769094	36.6	+	.	Motif 181_gi;Alias=;ID=181-1985-E_coli_genome;pvalue=0.000218;qvalue= 0.836;sequence=ACTTATAAT;
E_coli_genome	fimo	Nucleotide motif (loose)	3769809	3769817	36.6	-	.	Motif 181_gi;Alias=;ID=181-1986-E_coli_genome;pvalue=0.000218;qvalue= 0.836;sequence=AGTTATTAA;
E_coli_genome	fimo	Nucleotide motif (loose)	3769864	3769872	36.6	-	.	Motif 181_gi;Alias=;ID=181-1987-E_coli_genome;pvalue=0.000218;qvalue= 0.836;sequence=ACTTTTAAT;
E_coli_genome	fimo	Nucleotide motif (loose)	3770133	3770141	36.6	+	.	Motif 181_gi;Alias=;ID=181-1988-E_coli_genome;pvalue=0.000218;qvalue= 0.836;sequence=ACTTATTAA;
E_coli_genome	fimo	Nucleotide motif (loose)	3770194	3770202	36.6	-	.	Motif 181_gi;Alias=;ID=181-1989-E_coli_genome;pvalue=0.000218;qvalue= 0.836;sequence=ACTAATTAT;
E_coli_genome	fimo	Nucleotide motif (loose)	3771378	3771386	36.6	-	.	Motif 181_gi;Alias=;ID=181-1990-E_coli_genome;pvalue=0.000218;qvalue= 0.836;sequence=TCTAATTAT;
E_coli_genome	fimo	Nucleotide motif (loose)	3772274	3772282	36.6	+	.	Motif 181_gi;Alias=;ID=181-1991-E_coli_genome;pvalue=0.000218;qvalue= 0.836;sequence=TGTTTTTAT;
E_coli_genome	fimo	Nucleotide motif (loose)	3775847	3775855	36.6	-	.	Motif 181_gi;Alias=;ID=181-1992-E_coli_genome;pvalue=0.000218;qvalue= 0.836;sequence=AGTTTTAAA;
E_coli_genome	fimo	Nucleotide motif (loose)	3777236	3777244	36.6	-	.	Motif 181_gi;Alias=;ID=181-1993-E_coli_genome;pvalue=0.000218;qvalue= 0.836;sequence=AGTTTTAAT;
E_coli_genome	fimo	Nucleotide motif (loose)	3782268	3782276	36.6	+	.	Motif 181_gi;Alias=;ID=181-1994-E_coli_genome;pvalue=0.000218;qvalue= 0.836;sequence=AGTATTTAT;
E_coli_genome	fimo	Nucleotide motif (loose)	3784155	3784163	36.6	-	.	Motif 181_gi;Alias=;ID=181-1995-E_coli_genome;pvalue=0.000218;qvalue= 0.836;sequence=AGTATTTAA;
E_coli_genome	fimo	Nucleotide motif (loose)	3784791	3784799	36.6	-	.	Motif 181_gi;Alias=;ID=181-1996-E_coli_genome;pvalue=0.000218;qvalue= 0.836;sequence=TCTATTAAT;
E_coli_genome	fimo	Nucleotide motif (loose)	3790047	3790055	36.6	-	.	Motif 181_gi;Alias=;ID=181-1997-E_coli_genome;pvalue=0.000218;qvalue= 0.836;sequence=TGTTATTAT;
E_coli_genome	fimo	Nucleotide motif (loose)	3790241	3790249	36.6	-	.	Motif 181_gi;Alias=;ID=181-1998-E_coli_genome;pvalue=0.000218;qvalue= 0.836;sequence=TGTAATAAA;
E_coli_genome	fimo	Nucleotide motif (loose)	3792745	3792753	36.6	-	.	Motif 181_gi;Alias=;ID=181-1999-E_coli_genome;pvalue=0.000218;qvalue= 0.836;sequence=TCTTTTTAT;
E_coli_genome	fimo	Nucleotide motif (loose)	3792996	3793004	36.6	+	.	Motif 181_gi;Alias=;ID=181-2000-E_coli_genome;pvalue=0.000218;qvalue= 0.836;sequence=TGTTATTAT;
E_coli_genome	fimo	Nucleotide motif (loose)	3793728	3793736	36.6	-	.	Motif 181_gi;Alias=;ID=181-2001-E_coli_genome;pvalue=0.000218;qvalue= 0.836;sequence=TCTATTAAT;
E_coli_genome	fimo	Nucleotide motif (loose)	3797014	3797022	36.6	-	.	Motif 181_gi;Alias=;ID=181-2002-E_coli_genome;pvalue=0.000218;qvalue= 0.836;sequence=AGTTATTAT;
E_coli_genome	fimo	Nucleotide motif (loose)	3797266	3797274	36.6	-	.	Motif 181_gi;Alias=;ID=181-2003-E_coli_genome;pvalue=0.000218;qvalue= 0.836;sequence=AGTATTTAA;
E_coli_genome	fimo	Nucleotide motif (loose)	3797545	3797553	36.6	-	.	Motif 181_gi;Alias=;ID=181-2004-E_coli_genome;pvalue=0.000218;qvalue= 0.836;sequence=ACTATTTAA;
E_coli_genome	fimo	Nucleotide motif (loose)	3797709	3797717	36.6	+	.	Motif 181_gi;Alias=;ID=181-2005-E_coli_genome;pvalue=0.000218;qvalue= 0.836;sequence=TGTTATTAT;
E_coli_genome	fimo	Nucleotide motif (loose)	3798816	3798824	36.6	+	.	Motif 181_gi;Alias=;ID=181-2006-E_coli_genome;pvalue=0.000218;qvalue= 0.836;sequence=TCTTTTAAA;
E_coli_genome	fimo	Nucleotide motif (loose)	3798894	3798902	36.6	+	.	Motif 181_gi;Alias=;ID=181-2007-E_coli_genome;pvalue=0.000218;qvalue= 0.836;sequence=TCTTTTAAA;
E_coli_genome	fimo	Nucleotide motif (loose)	3799025	3799033	36.6	-	.	Motif 181_gi;Alias=;ID=181-2008-E_coli_genome;pvalue=0.000218;qvalue= 0.836;sequence=TGTATTAAA;
E_coli_genome	fimo	Nucleotide motif (loose)	3799052	3799060	36.6	-	.	Motif 181_gi;Alias=;ID=181-2009-E_coli_genome;pvalue=0.000218;qvalue= 0.836;sequence=TCTAATAAT;
E_coli_genome	fimo	Nucleotide motif (loose)	3800017	3800025	36.6	-	.	Motif 181_gi;Alias=;ID=181-2010-E_coli_genome;pvalue=0.000218;qvalue= 0.836;sequence=AGTAATAAT;
E_coli_genome	fimo	Nucleotide motif (loose)	3800120	3800128	36.6	-	.	Motif 181_gi;Alias=;ID=181-2011-E_coli_genome;pvalue=0.000218;qvalue= 0.836;sequence=TGTTATTAT;
E_coli_genome	fimo	Nucleotide motif (loose)	3800669	3800677	36.6	+	.	Motif 181_gi;Alias=;ID=181-2012-E_coli_genome;pvalue=0.000218;qvalue= 0.836;sequence=TGTATTTAA;
E_coli_genome	fimo	Nucleotide motif (loose)	3800870	3800878	36.6	-	.	Motif 181_gi;Alias=;ID=181-2013-E_coli_genome;pvalue=0.000218;qvalue= 0.836;sequence=TCTTATAAT;
E_coli_genome	fimo	Nucleotide motif (loose)	3800889	3800897	36.6	-	.	Motif 181_gi;Alias=;ID=181-2014-E_coli_genome;pvalue=0.000218;qvalue= 0.836;sequence=TGTATTAAA;
E_coli_genome	fimo	Nucleotide motif (loose)	3801263	3801271	36.6	+	.	Motif 181_gi;Alias=;ID=181-2015-E_coli_genome;pvalue=0.000218;qvalue= 0.836;sequence=TCTTTTAAT;
E_coli_genome	fimo	Nucleotide motif (loose)	3801274	3801282	36.6	+	.	Motif 181_gi;Alias=;ID=181-2016-E_coli_genome;pvalue=0.000218;qvalue= 0.836;sequence=ACTTTTAAT;
E_coli_genome	fimo	Nucleotide motif (loose)	3801928	3801936	36.6	+	.	Motif 181_gi;Alias=;ID=181-2017-E_coli_genome;pvalue=0.000218;qvalue= 0.836;sequence=AGTATTTAT;
E_coli_genome	fimo	Nucleotide motif (loose)	3802035	3802043	36.6	+	.	Motif 181_gi;Alias=;ID=181-2018-E_coli_genome;pvalue=0.000218;qvalue= 0.836;sequence=AGTTTTAAT;
E_coli_genome	fimo	Nucleotide motif (loose)	3802486	3802494	36.6	+	.	Motif 181_gi;Alias=;ID=181-2019-E_coli_genome;pvalue=0.000218;qvalue= 0.836;sequence=AGTATTAAT;
E_coli_genome	fimo	Nucleotide motif (loose)	3802625	3802633	36.6	-	.	Motif 181_gi;Alias=;ID=181-2020-E_coli_genome;pvalue=0.000218;qvalue= 0.836;sequence=ACTAATTAA;
E_coli_genome	fimo	Nucleotide motif (loose)	3803972	3803980	36.6	+	.	Motif 181_gi;Alias=;ID=181-2021-E_coli_genome;pvalue=0.000218;qvalue= 0.836;sequence=AGTATTTAA;
E_coli_genome	fimo	Nucleotide motif (loose)	3804370	3804378	36.6	+	.	Motif 181_gi;Alias=;ID=181-2022-E_coli_genome;pvalue=0.000218;qvalue= 0.836;sequence=AGTAATTAA;
E_coli_genome	fimo	Nucleotide motif (loose)	3804364	3804372	36.6	-	.	Motif 181_gi;Alias=;ID=181-2023-E_coli_genome;pvalue=0.000218;qvalue= 0.836;sequence=ACTAATAAT;
E_coli_genome	fimo	Nucleotide motif (loose)	3805105	3805113	36.6	-	.	Motif 181_gi;Alias=;ID=181-2024-E_coli_genome;pvalue=0.000218;qvalue= 0.836;sequence=ACTATTTAT;
E_coli_genome	fimo	Nucleotide motif (loose)	3805139	3805147	36.6	+	.	Motif 181_gi;Alias=;ID=181-2025-E_coli_genome;pvalue=0.000218;qvalue= 0.836;sequence=ACTAATAAA;
E_coli_genome	fimo	Nucleotide motif (loose)	3805775	3805783	36.6	+	.	Motif 181_gi;Alias=;ID=181-2026-E_coli_genome;pvalue=0.000218;qvalue= 0.836;sequence=TCTTTTAAT;
E_coli_genome	fimo	Nucleotide motif (loose)	3805934	3805942	36.6	+	.	Motif 181_gi;Alias=;ID=181-2027-E_coli_genome;pvalue=0.000218;qvalue= 0.836;sequence=TCTTTTAAT;
E_coli_genome	fimo	Nucleotide motif (loose)	3806244	3806252	36.6	+	.	Motif 181_gi;Alias=;ID=181-2028-E_coli_genome;pvalue=0.000218;qvalue= 0.836;sequence=AGTAATAAA;
E_coli_genome	fimo	Nucleotide motif (loose)	3806800	3806808	36.6	+	.	Motif 181_gi;Alias=;ID=181-2029-E_coli_genome;pvalue=0.000218;qvalue= 0.836;sequence=TCTTATTAA;
E_coli_genome	fimo	Nucleotide motif (loose)	3807889	3807897	36.6	+	.	Motif 181_gi;Alias=;ID=181-2030-E_coli_genome;pvalue=0.000218;qvalue= 0.836;sequence=AGTTTTTAT;
E_coli_genome	fimo	Nucleotide motif (loose)	3808071	3808079	36.6	-	.	Motif 181_gi;Alias=;ID=181-2031-E_coli_genome;pvalue=0.000218;qvalue= 0.836;sequence=TGTTATTAA;
E_coli_genome	fimo	Nucleotide motif (loose)	3813900	3813908	36.6	-	.	Motif 181_gi;Alias=;ID=181-2032-E_coli_genome;pvalue=0.000218;qvalue= 0.836;sequence=AGTAATAAT;
E_coli_genome	fimo	Nucleotide motif (loose)	3817705	3817713	36.6	-	.	Motif 181_gi;Alias=;ID=181-2033-E_coli_genome;pvalue=0.000218;qvalue= 0.836;sequence=TGTATTTAT;
E_coli_genome	fimo	Nucleotide motif (loose)	3817990	3817998	36.6	-	.	Motif 181_gi;Alias=;ID=181-2034-E_coli_genome;pvalue=0.000218;qvalue= 0.836;sequence=TCTTTTAAT;
E_coli_genome	fimo	Nucleotide motif (loose)	3820458	3820466	36.6	+	.	Motif 181_gi;Alias=;ID=181-2035-E_coli_genome;pvalue=0.000218;qvalue= 0.836;sequence=TCTTTTAAA;
E_coli_genome	fimo	Nucleotide motif (loose)	3829155	3829163	36.6	-	.	Motif 181_gi;Alias=;ID=181-2036-E_coli_genome;pvalue=0.000218;qvalue= 0.836;sequence=ACTAATAAT;
E_coli_genome	fimo	Nucleotide motif (loose)	3834223	3834231	36.6	+	.	Motif 181_gi;Alias=;ID=181-2037-E_coli_genome;pvalue=0.000218;qvalue= 0.836;sequence=ACTTTTAAA;
E_coli_genome	fimo	Nucleotide motif (loose)	3836803	3836811	36.6	+	.	Motif 181_gi;Alias=;ID=181-2038-E_coli_genome;pvalue=0.000218;qvalue= 0.836;sequence=ACTAATAAT;
E_coli_genome	fimo	Nucleotide motif (loose)	3837460	3837468	36.6	+	.	Motif 181_gi;Alias=;ID=181-2039-E_coli_genome;pvalue=0.000218;qvalue= 0.836;sequence=AGTTTTAAA;
E_coli_genome	fimo	Nucleotide motif (loose)	3837801	3837809	36.6	+	.	Motif 181_gi;Alias=;ID=181-2040-E_coli_genome;pvalue=0.000218;qvalue= 0.836;sequence=ACTATTAAT;
E_coli_genome	fimo	Nucleotide motif (loose)	3839276	3839284	36.6	+	.	Motif 181_gi;Alias=;ID=181-2041-E_coli_genome;pvalue=0.000218;qvalue= 0.836;sequence=TCTTATTAT;
E_coli_genome	fimo	Nucleotide motif (loose)	3853891	3853899	36.6	+	.	Motif 181_gi;Alias=;ID=181-2042-E_coli_genome;pvalue=0.000218;qvalue= 0.836;sequence=TCTAATTAT;
E_coli_genome	fimo	Nucleotide motif (loose)	3854516	3854524	36.6	+	.	Motif 181_gi;Alias=;ID=181-2043-E_coli_genome;pvalue=0.000218;qvalue= 0.836;sequence=AGTTATAAA;
E_coli_genome	fimo	Nucleotide motif (loose)	3856565	3856573	36.6	-	.	Motif 181_gi;Alias=;ID=181-2044-E_coli_genome;pvalue=0.000218;qvalue= 0.836;sequence=TCTTTTAAT;
E_coli_genome	fimo	Nucleotide motif (loose)	3860504	3860512	36.6	+	.	Motif 181_gi;Alias=;ID=181-2045-E_coli_genome;pvalue=0.000218;qvalue= 0.836;sequence=TCTTTTAAA;
E_coli_genome	fimo	Nucleotide motif (loose)	3860718	3860726	36.6	-	.	Motif 181_gi;Alias=;ID=181-2046-E_coli_genome;pvalue=0.000218;qvalue= 0.836;sequence=AGTTATTAA;
E_coli_genome	fimo	Nucleotide motif (loose)	3868175	3868183	36.6	-	.	Motif 181_gi;Alias=;ID=181-2047-E_coli_genome;pvalue=0.000218;qvalue= 0.836;sequence=AGTATTTAA;
E_coli_genome	fimo	Nucleotide motif (loose)	3870333	3870341	36.6	-	.	Motif 181_gi;Alias=;ID=181-2048-E_coli_genome;pvalue=0.000218;qvalue= 0.836;sequence=AGTTTTAAA;
E_coli_genome	fimo	Nucleotide motif (loose)	3870929	3870937	36.6	-	.	Motif 181_gi;Alias=;ID=181-2049-E_coli_genome;pvalue=0.000218;qvalue= 0.836;sequence=ACTATTTAA;
E_coli_genome	fimo	Nucleotide motif (loose)	3875746	3875754	36.6	+	.	Motif 181_gi;Alias=;ID=181-2050-E_coli_genome;pvalue=0.000218;qvalue= 0.836;sequence=TGTTTTAAA;
E_coli_genome	fimo	Nucleotide motif (loose)	3875910	3875918	36.6	-	.	Motif 181_gi;Alias=;ID=181-2051-E_coli_genome;pvalue=0.000218;qvalue= 0.836;sequence=TGTTTTTAT;
E_coli_genome	fimo	Nucleotide motif (loose)	3884056	3884064	36.6	+	.	Motif 181_gi;Alias=;ID=181-2052-E_coli_genome;pvalue=0.000218;qvalue= 0.836;sequence=TCTAATAAA;
E_coli_genome	fimo	Nucleotide motif (loose)	3884223	3884231	36.6	-	.	Motif 181_gi;Alias=;ID=181-2053-E_coli_genome;pvalue=0.000218;qvalue= 0.836;sequence=TGTAATAAT;
E_coli_genome	fimo	Nucleotide motif (loose)	3884472	3884480	36.6	+	.	Motif 181_gi;Alias=;ID=181-2054-E_coli_genome;pvalue=0.000218;qvalue= 0.836;sequence=AGTAATAAA;
E_coli_genome	fimo	Nucleotide motif (loose)	3888394	3888402	36.6	+	.	Motif 181_gi;Alias=;ID=181-2055-E_coli_genome;pvalue=0.000218;qvalue= 0.836;sequence=TGTAATAAT;
E_coli_genome	fimo	Nucleotide motif (loose)	3888701	3888709	36.6	+	.	Motif 181_gi;Alias=;ID=181-2056-E_coli_genome;pvalue=0.000218;qvalue= 0.836;sequence=TGTAATTAA;
E_coli_genome	fimo	Nucleotide motif (loose)	3888864	3888872	36.6	+	.	Motif 181_gi;Alias=;ID=181-2057-E_coli_genome;pvalue=0.000218;qvalue= 0.836;sequence=TGTTTTTAT;
E_coli_genome	fimo	Nucleotide motif (loose)	3890145	3890153	36.6	-	.	Motif 181_gi;Alias=;ID=181-2058-E_coli_genome;pvalue=0.000218;qvalue= 0.836;sequence=AGTATTAAT;
E_coli_genome	fimo	Nucleotide motif (loose)	3892145	3892153	36.6	-	.	Motif 181_gi;Alias=;ID=181-2059-E_coli_genome;pvalue=0.000218;qvalue= 0.836;sequence=TCTTTTAAA;
E_coli_genome	fimo	Nucleotide motif (loose)	3898140	3898148	36.6	-	.	Motif 181_gi;Alias=;ID=181-2060-E_coli_genome;pvalue=0.000218;qvalue= 0.836;sequence=AGTAATAAA;
E_coli_genome	fimo	Nucleotide motif (loose)	3898411	3898419	36.6	+	.	Motif 181_gi;Alias=;ID=181-2061-E_coli_genome;pvalue=0.000218;qvalue= 0.836;sequence=TGTTTTTAT;
E_coli_genome	fimo	Nucleotide motif (loose)	3900799	3900807	36.6	-	.	Motif 181_gi;Alias=;ID=181-2062-E_coli_genome;pvalue=0.000218;qvalue= 0.836;sequence=AGTAATAAA;
E_coli_genome	fimo	Nucleotide motif (loose)	3902181	3902189	36.6	-	.	Motif 181_gi;Alias=;ID=181-2063-E_coli_genome;pvalue=0.000218;qvalue= 0.836;sequence=TCTTATTAA;
E_coli_genome	fimo	Nucleotide motif (loose)	3902833	3902841	36.6	+	.	Motif 181_gi;Alias=;ID=181-2064-E_coli_genome;pvalue=0.000218;qvalue= 0.836;sequence=TGTTTTAAA;
E_coli_genome	fimo	Nucleotide motif (loose)	3905719	3905727	36.6	+	.	Motif 181_gi;Alias=;ID=181-2065-E_coli_genome;pvalue=0.000218;qvalue= 0.836;sequence=AGTAATAAT;
E_coli_genome	fimo	Nucleotide motif (loose)	3905931	3905939	36.6	-	.	Motif 181_gi;Alias=;ID=181-2066-E_coli_genome;pvalue=0.000218;qvalue= 0.836;sequence=AGTTTTTAT;
E_coli_genome	fimo	Nucleotide motif (loose)	3906283	3906291	36.6	-	.	Motif 181_gi;Alias=;ID=181-2067-E_coli_genome;pvalue=0.000218;qvalue= 0.836;sequence=AGTATTTAT;
E_coli_genome	fimo	Nucleotide motif (loose)	3906766	3906774	36.6	+	.	Motif 181_gi;Alias=;ID=181-2068-E_coli_genome;pvalue=0.000218;qvalue= 0.836;sequence=AGTTATTAA;
E_coli_genome	fimo	Nucleotide motif (loose)	3910481	3910489	36.6	-	.	Motif 181_gi;Alias=;ID=181-2069-E_coli_genome;pvalue=0.000218;qvalue= 0.836;sequence=ACTAATAAA;
E_coli_genome	fimo	Nucleotide motif (loose)	3911787	3911795	36.6	-	.	Motif 181_gi;Alias=;ID=181-2070-E_coli_genome;pvalue=0.000218;qvalue= 0.836;sequence=TGTTTTTAA;
E_coli_genome	fimo	Nucleotide motif (loose)	3911835	3911843	36.6	-	.	Motif 181_gi;Alias=;ID=181-2071-E_coli_genome;pvalue=0.000218;qvalue= 0.836;sequence=AGTAATAAA;
E_coli_genome	fimo	Nucleotide motif (loose)	3914300	3914308	36.6	+	.	Motif 181_gi;Alias=;ID=181-2072-E_coli_genome;pvalue=0.000218;qvalue= 0.836;sequence=TGTTTTTAA;
E_coli_genome	fimo	Nucleotide motif (loose)	3922073	3922081	36.6	-	.	Motif 181_gi;Alias=;ID=181-2073-E_coli_genome;pvalue=0.000218;qvalue= 0.836;sequence=TGTAATTAA;
E_coli_genome	fimo	Nucleotide motif (loose)	3922789	3922797	36.6	+	.	Motif 181_gi;Alias=;ID=181-2074-E_coli_genome;pvalue=0.000218;qvalue= 0.836;sequence=TGTTTTAAT;
E_coli_genome	fimo	Nucleotide motif (loose)	3925123	3925131	36.6	+	.	Motif 181_gi;Alias=;ID=181-2075-E_coli_genome;pvalue=0.000218;qvalue= 0.836;sequence=TGTAATTAT;
E_coli_genome	fimo	Nucleotide motif (loose)	3925734	3925742	36.6	-	.	Motif 181_gi;Alias=;ID=181-2076-E_coli_genome;pvalue=0.000218;qvalue= 0.836;sequence=TCTTTTTAA;
E_coli_genome	fimo	Nucleotide motif (loose)	3925746	3925754	36.6	+	.	Motif 181_gi;Alias=;ID=181-2077-E_coli_genome;pvalue=0.000218;qvalue= 0.836;sequence=TCTATTTAT;
E_coli_genome	fimo	Nucleotide motif (loose)	3928143	3928151	36.6	+	.	Motif 181_gi;Alias=;ID=181-2078-E_coli_genome;pvalue=0.000218;qvalue= 0.836;sequence=TGTAATAAT;
E_coli_genome	fimo	Nucleotide motif (loose)	3932085	3932093	36.6	-	.	Motif 181_gi;Alias=;ID=181-2079-E_coli_genome;pvalue=0.000218;qvalue= 0.836;sequence=AGTAATTAA;
E_coli_genome	fimo	Nucleotide motif (loose)	3937167	3937175	36.6	+	.	Motif 181_gi;Alias=;ID=181-2080-E_coli_genome;pvalue=0.000218;qvalue= 0.836;sequence=AGTTTTAAT;
E_coli_genome	fimo	Nucleotide motif (loose)	3939293	3939301	36.6	+	.	Motif 181_gi;Alias=;ID=181-2081-E_coli_genome;pvalue=0.000218;qvalue= 0.836;sequence=AGTAATAAT;
E_coli_genome	fimo	Nucleotide motif (loose)	3940597	3940605	36.6	+	.	Motif 181_gi;Alias=;ID=181-2082-E_coli_genome;pvalue=0.000218;qvalue= 0.836;sequence=TCTTTTTAT;
E_coli_genome	fimo	Nucleotide motif (loose)	3940891	3940899	36.6	+	.	Motif 181_gi;Alias=;ID=181-2083-E_coli_genome;pvalue=0.000218;qvalue= 0.836;sequence=TCTTTTAAT;
E_coli_genome	fimo	Nucleotide motif (loose)	3941344	3941352	36.6	+	.	Motif 181_gi;Alias=;ID=181-2084-E_coli_genome;pvalue=0.000218;qvalue= 0.836;sequence=TCTTTTTAT;
E_coli_genome	fimo	Nucleotide motif (loose)	3941802	3941810	36.6	+	.	Motif 181_gi;Alias=;ID=181-2085-E_coli_genome;pvalue=0.000218;qvalue= 0.836;sequence=ACTTTTAAA;
E_coli_genome	fimo	Nucleotide motif (loose)	3945484	3945492	36.6	-	.	Motif 181_gi;Alias=;ID=181-2086-E_coli_genome;pvalue=0.000218;qvalue= 0.836;sequence=TGTTTTTAA;
E_coli_genome	fimo	Nucleotide motif (loose)	3947127	3947135	36.6	-	.	Motif 181_gi;Alias=;ID=181-2087-E_coli_genome;pvalue=0.000218;qvalue= 0.836;sequence=TGTATTAAT;
E_coli_genome	fimo	Nucleotide motif (loose)	3947944	3947952	36.6	+	.	Motif 181_gi;Alias=;ID=181-2088-E_coli_genome;pvalue=0.000218;qvalue= 0.836;sequence=AGTTTTTAA;
E_coli_genome	fimo	Nucleotide motif (loose)	3950481	3950489	36.6	-	.	Motif 181_gi;Alias=;ID=181-2089-E_coli_genome;pvalue=0.000218;qvalue= 0.836;sequence=TGTTTTTAA;
E_coli_genome	fimo	Nucleotide motif (loose)	3953410	3953418	36.6	-	.	Motif 181_gi;Alias=;ID=181-2090-E_coli_genome;pvalue=0.000218;qvalue= 0.836;sequence=TGTATTTAT;
E_coli_genome	fimo	Nucleotide motif (loose)	3960842	3960850	36.6	+	.	Motif 181_gi;Alias=;ID=181-2091-E_coli_genome;pvalue=0.000218;qvalue= 0.836;sequence=ACTAATAAA;
E_coli_genome	fimo	Nucleotide motif (loose)	3970743	3970751	36.6	-	.	Motif 181_gi;Alias=;ID=181-2092-E_coli_genome;pvalue=0.000218;qvalue= 0.836;sequence=TCTTTTTAT;
E_coli_genome	fimo	Nucleotide motif (loose)	3971146	3971154	36.6	+	.	Motif 181_gi;Alias=;ID=181-2093-E_coli_genome;pvalue=0.000218;qvalue= 0.836;sequence=TCTTTTAAA;
E_coli_genome	fimo	Nucleotide motif (loose)	3971149	3971157	36.6	-	.	Motif 181_gi;Alias=;ID=181-2094-E_coli_genome;pvalue=0.000218;qvalue= 0.836;sequence=TCTTTTAAA;
E_coli_genome	fimo	Nucleotide motif (loose)	3978519	3978527	36.6	-	.	Motif 181_gi;Alias=;ID=181-2095-E_coli_genome;pvalue=0.000218;qvalue= 0.836;sequence=TGTTTTTAT;
E_coli_genome	fimo	Nucleotide motif (loose)	3980750	3980758	36.6	-	.	Motif 181_gi;Alias=;ID=181-2096-E_coli_genome;pvalue=0.000218;qvalue= 0.836;sequence=TGTAATAAA;
E_coli_genome	fimo	Nucleotide motif (loose)	3982585	3982593	36.6	-	.	Motif 181_gi;Alias=;ID=181-2097-E_coli_genome;pvalue=0.000218;qvalue= 0.836;sequence=TCTAATAAT;
E_coli_genome	fimo	Nucleotide motif (loose)	3983039	3983047	36.6	+	.	Motif 181_gi;Alias=;ID=181-2098-E_coli_genome;pvalue=0.000218;qvalue= 0.836;sequence=TGTTTTTAT;
E_coli_genome	fimo	Nucleotide motif (loose)	3986261	3986269	36.6	+	.	Motif 181_gi;Alias=;ID=181-2099-E_coli_genome;pvalue=0.000218;qvalue= 0.836;sequence=TGTTATTAA;
E_coli_genome	fimo	Nucleotide motif (loose)	3986290	3986298	36.6	-	.	Motif 181_gi;Alias=;ID=181-2100-E_coli_genome;pvalue=0.000218;qvalue= 0.836;sequence=ACTTATTAT;
E_coli_genome	fimo	Nucleotide motif (loose)	3992138	3992146	36.6	+	.	Motif 181_gi;Alias=;ID=181-2101-E_coli_genome;pvalue=0.000218;qvalue= 0.836;sequence=TCTATTTAA;
E_coli_genome	fimo	Nucleotide motif (loose)	3992142	3992150	36.6	-	.	Motif 181_gi;Alias=;ID=181-2102-E_coli_genome;pvalue=0.000218;qvalue= 0.836;sequence=ACTTTTAAA;
E_coli_genome	fimo	Nucleotide motif (loose)	3994070	3994078	36.6	+	.	Motif 181_gi;Alias=;ID=181-2103-E_coli_genome;pvalue=0.000218;qvalue= 0.836;sequence=TGTTTTTAA;
E_coli_genome	fimo	Nucleotide motif (loose)	4000551	4000559	36.6	-	.	Motif 181_gi;Alias=;ID=181-2104-E_coli_genome;pvalue=0.000218;qvalue= 0.836;sequence=TGTAATTAA;
E_coli_genome	fimo	Nucleotide motif (loose)	4000814	4000822	36.6	+	.	Motif 181_gi;Alias=;ID=181-2105-E_coli_genome;pvalue=0.000218;qvalue= 0.836;sequence=ACTATTAAT;
E_coli_genome	fimo	Nucleotide motif (loose)	4002663	4002671	36.6	+	.	Motif 181_gi;Alias=;ID=181-2106-E_coli_genome;pvalue=0.000218;qvalue= 0.836;sequence=ACTTTTAAT;
E_coli_genome	fimo	Nucleotide motif (loose)	4002798	4002806	36.6	-	.	Motif 181_gi;Alias=;ID=181-2107-E_coli_genome;pvalue=0.000218;qvalue= 0.836;sequence=AGTATTTAT;
E_coli_genome	fimo	Nucleotide motif (loose)	4002972	4002980	36.6	+	.	Motif 181_gi;Alias=;ID=181-2108-E_coli_genome;pvalue=0.000218;qvalue= 0.836;sequence=AGTTTTTAT;
E_coli_genome	fimo	Nucleotide motif (loose)	4003093	4003101	36.6	-	.	Motif 181_gi;Alias=;ID=181-2109-E_coli_genome;pvalue=0.000218;qvalue= 0.836;sequence=TCTTATTAT;
E_coli_genome	fimo	Nucleotide motif (loose)	4005835	4005843	36.6	+	.	Motif 181_gi;Alias=;ID=181-2110-E_coli_genome;pvalue=0.000218;qvalue= 0.836;sequence=TGTTTTTAT;
E_coli_genome	fimo	Nucleotide motif (loose)	4010987	4010995	36.6	+	.	Motif 181_gi;Alias=;ID=181-2111-E_coli_genome;pvalue=0.000218;qvalue= 0.836;sequence=TCTATTTAT;
E_coli_genome	fimo	Nucleotide motif (loose)	4011859	4011867	36.6	-	.	Motif 181_gi;Alias=;ID=181-2112-E_coli_genome;pvalue=0.000218;qvalue= 0.836;sequence=TGTAATAAA;
E_coli_genome	fimo	Nucleotide motif (loose)	4012915	4012923	36.6	+	.	Motif 181_gi;Alias=;ID=181-2113-E_coli_genome;pvalue=0.000218;qvalue= 0.836;sequence=TCTTTTAAA;
E_coli_genome	fimo	Nucleotide motif (loose)	4013034	4013042	36.6	-	.	Motif 181_gi;Alias=;ID=181-2114-E_coli_genome;pvalue=0.000218;qvalue= 0.836;sequence=TCTAATTAT;
E_coli_genome	fimo	Nucleotide motif (loose)	4024382	4024390	36.6	-	.	Motif 181_gi;Alias=;ID=181-2115-E_coli_genome;pvalue=0.000218;qvalue= 0.836;sequence=TCTTATTAA;
E_coli_genome	fimo	Nucleotide motif (loose)	4027813	4027821	36.6	-	.	Motif 181_gi;Alias=;ID=181-2116-E_coli_genome;pvalue=0.000218;qvalue= 0.836;sequence=TGTATTAAA;
E_coli_genome	fimo	Nucleotide motif (loose)	4035525	4035533	36.6	+	.	Motif 181_gi;Alias=;ID=181-2117-E_coli_genome;pvalue=0.000218;qvalue= 0.836;sequence=ACTTTTAAA;
E_coli_genome	fimo	Nucleotide motif (loose)	4039298	4039306	36.6	-	.	Motif 181_gi;Alias=;ID=181-2118-E_coli_genome;pvalue=0.000218;qvalue= 0.836;sequence=TGTTTTTAA;
E_coli_genome	fimo	Nucleotide motif (loose)	4041560	4041568	36.6	+	.	Motif 181_gi;Alias=;ID=181-2119-E_coli_genome;pvalue=0.000218;qvalue= 0.836;sequence=AGTAATAAA;
E_coli_genome	fimo	Nucleotide motif (loose)	4043394	4043402	36.6	+	.	Motif 181_gi;Alias=;ID=181-2120-E_coli_genome;pvalue=0.000218;qvalue= 0.836;sequence=TGTATTAAT;
E_coli_genome	fimo	Nucleotide motif (loose)	4043804	4043812	36.6	+	.	Motif 181_gi;Alias=;ID=181-2121-E_coli_genome;pvalue=0.000218;qvalue= 0.836;sequence=TGTATTTAT;
E_coli_genome	fimo	Nucleotide motif (loose)	4044106	4044114	36.6	-	.	Motif 181_gi;Alias=;ID=181-2122-E_coli_genome;pvalue=0.000218;qvalue= 0.836;sequence=TGTATTTAT;
E_coli_genome	fimo	Nucleotide motif (loose)	4044718	4044726	36.6	+	.	Motif 181_gi;Alias=;ID=181-2123-E_coli_genome;pvalue=0.000218;qvalue= 0.836;sequence=ACTTTTAAT;
E_coli_genome	fimo	Nucleotide motif (loose)	4045563	4045571	36.6	+	.	Motif 181_gi;Alias=;ID=181-2124-E_coli_genome;pvalue=0.000218;qvalue= 0.836;sequence=TGTTTTTAA;
E_coli_genome	fimo	Nucleotide motif (loose)	4053415	4053423	36.6	-	.	Motif 181_gi;Alias=;ID=181-2125-E_coli_genome;pvalue=0.000218;qvalue= 0.836;sequence=ACTATTTAA;
E_coli_genome	fimo	Nucleotide motif (loose)	4058134	4058142	36.6	+	.	Motif 181_gi;Alias=;ID=181-2126-E_coli_genome;pvalue=0.000218;qvalue= 0.836;sequence=ACTTTTAAA;
E_coli_genome	fimo	Nucleotide motif (loose)	4060670	4060678	36.6	-	.	Motif 181_gi;Alias=;ID=181-2127-E_coli_genome;pvalue=0.000218;qvalue= 0.836;sequence=TGTAATTAA;
E_coli_genome	fimo	Nucleotide motif (loose)	4061630	4061638	36.6	-	.	Motif 181_gi;Alias=;ID=181-2128-E_coli_genome;pvalue=0.000218;qvalue= 0.836;sequence=ACTTTTTAA;
E_coli_genome	fimo	Nucleotide motif (loose)	4062209	4062217	36.6	-	.	Motif 181_gi;Alias=;ID=181-2129-E_coli_genome;pvalue=0.000218;qvalue= 0.836;sequence=TGTTTTAAA;
E_coli_genome	fimo	Nucleotide motif (loose)	4062433	4062441	36.6	+	.	Motif 181_gi;Alias=;ID=181-2130-E_coli_genome;pvalue=0.000218;qvalue= 0.836;sequence=TCTATTTAT;
E_coli_genome	fimo	Nucleotide motif (loose)	4063765	4063773	36.6	+	.	Motif 181_gi;Alias=;ID=181-2131-E_coli_genome;pvalue=0.000218;qvalue= 0.836;sequence=ACTATTAAA;
E_coli_genome	fimo	Nucleotide motif (loose)	4063905	4063913	36.6	+	.	Motif 181_gi;Alias=;ID=181-2132-E_coli_genome;pvalue=0.000218;qvalue= 0.836;sequence=AGTTATTAT;
E_coli_genome	fimo	Nucleotide motif (loose)	4064294	4064302	36.6	-	.	Motif 181_gi;Alias=;ID=181-2133-E_coli_genome;pvalue=0.000218;qvalue= 0.836;sequence=ACTTATTAT;
E_coli_genome	fimo	Nucleotide motif (loose)	4065735	4065743	36.6	+	.	Motif 181_gi;Alias=;ID=181-2134-E_coli_genome;pvalue=0.000218;qvalue= 0.836;sequence=AGTTTTAAT;
E_coli_genome	fimo	Nucleotide motif (loose)	4069362	4069370	36.6	-	.	Motif 181_gi;Alias=;ID=181-2135-E_coli_genome;pvalue=0.000218;qvalue= 0.836;sequence=AGTTTTTAT;
E_coli_genome	fimo	Nucleotide motif (loose)	4069386	4069394	36.6	+	.	Motif 181_gi;Alias=;ID=181-2136-E_coli_genome;pvalue=0.000218;qvalue= 0.836;sequence=TGTTTTTAA;
E_coli_genome	fimo	Nucleotide motif (loose)	4069530	4069538	36.6	+	.	Motif 181_gi;Alias=;ID=181-2137-E_coli_genome;pvalue=0.000218;qvalue= 0.836;sequence=AGTAATAAT;
E_coli_genome	fimo	Nucleotide motif (loose)	4069534	4069542	36.6	-	.	Motif 181_gi;Alias=;ID=181-2138-E_coli_genome;pvalue=0.000218;qvalue= 0.836;sequence=ACTTATTAT;
E_coli_genome	fimo	Nucleotide motif (loose)	4073679	4073687	36.6	+	.	Motif 181_gi;Alias=;ID=181-2139-E_coli_genome;pvalue=0.000218;qvalue= 0.836;sequence=ACTTTTTAA;
E_coli_genome	fimo	Nucleotide motif (loose)	4079140	4079148	36.6	+	.	Motif 181_gi;Alias=;ID=181-2140-E_coli_genome;pvalue=0.000218;qvalue= 0.836;sequence=AGTAATAAA;
E_coli_genome	fimo	Nucleotide motif (loose)	4079166	4079174	36.6	+	.	Motif 181_gi;Alias=;ID=181-2141-E_coli_genome;pvalue=0.000218;qvalue= 0.836;sequence=TCTTATTAT;
E_coli_genome	fimo	Nucleotide motif (loose)	4079559	4079567	36.6	-	.	Motif 181_gi;Alias=;ID=181-2142-E_coli_genome;pvalue=0.000218;qvalue= 0.836;sequence=TGTATTAAT;
E_coli_genome	fimo	Nucleotide motif (loose)	4079584	4079592	36.6	+	.	Motif 181_gi;Alias=;ID=181-2143-E_coli_genome;pvalue=0.000218;qvalue= 0.836;sequence=ACTTATAAT;
E_coli_genome	fimo	Nucleotide motif (loose)	4079588	4079596	36.6	-	.	Motif 181_gi;Alias=;ID=181-2144-E_coli_genome;pvalue=0.000218;qvalue= 0.836;sequence=AGTTATTAT;
E_coli_genome	fimo	Nucleotide motif (loose)	4088616	4088624	36.6	+	.	Motif 181_gi;Alias=;ID=181-2145-E_coli_genome;pvalue=0.000218;qvalue= 0.836;sequence=TGTAATTAT;
E_coli_genome	fimo	Nucleotide motif (loose)	4088735	4088743	36.6	-	.	Motif 181_gi;Alias=;ID=181-2146-E_coli_genome;pvalue=0.000218;qvalue= 0.836;sequence=TGTTTTAAA;
E_coli_genome	fimo	Nucleotide motif (loose)	4088764	4088772	36.6	-	.	Motif 181_gi;Alias=;ID=181-2147-E_coli_genome;pvalue=0.000218;qvalue= 0.836;sequence=ACTATTAAT;
E_coli_genome	fimo	Nucleotide motif (loose)	4101529	4101537	36.6	-	.	Motif 181_gi;Alias=;ID=181-2148-E_coli_genome;pvalue=0.000218;qvalue= 0.836;sequence=TGTTTTTAT;
E_coli_genome	fimo	Nucleotide motif (loose)	4102385	4102393	36.6	+	.	Motif 181_gi;Alias=;ID=181-2149-E_coli_genome;pvalue=0.000218;qvalue= 0.836;sequence=AGTAATTAT;
E_coli_genome	fimo	Nucleotide motif (loose)	4106462	4106470	36.6	+	.	Motif 181_gi;Alias=;ID=181-2150-E_coli_genome;pvalue=0.000218;qvalue= 0.836;sequence=AGTATTTAT;
E_coli_genome	fimo	Nucleotide motif (loose)	4107305	4107313	36.6	+	.	Motif 181_gi;Alias=;ID=181-2151-E_coli_genome;pvalue=0.000218;qvalue= 0.836;sequence=TGTAATTAT;
E_coli_genome	fimo	Nucleotide motif (loose)	4108507	4108515	36.6	+	.	Motif 181_gi;Alias=;ID=181-2152-E_coli_genome;pvalue=0.000218;qvalue= 0.836;sequence=TGTATTAAT;
E_coli_genome	fimo	Nucleotide motif (loose)	4110127	4110135	36.6	-	.	Motif 181_gi;Alias=;ID=181-2153-E_coli_genome;pvalue=0.000218;qvalue= 0.836;sequence=TCTTTTAAA;
E_coli_genome	fimo	Nucleotide motif (loose)	4112747	4112755	36.6	+	.	Motif 181_gi;Alias=;ID=181-2154-E_coli_genome;pvalue=0.000218;qvalue= 0.836;sequence=AGTAATTAA;
E_coli_genome	fimo	Nucleotide motif (loose)	4115489	4115497	36.6	+	.	Motif 181_gi;Alias=;ID=181-2155-E_coli_genome;pvalue=0.000218;qvalue= 0.836;sequence=TGTTTTTAT;
E_coli_genome	fimo	Nucleotide motif (loose)	4123351	4123359	36.6	+	.	Motif 181_gi;Alias=;ID=181-2156-E_coli_genome;pvalue=0.000218;qvalue= 0.836;sequence=TGTATTTAT;
E_coli_genome	fimo	Nucleotide motif (loose)	4133503	4133511	36.6	-	.	Motif 181_gi;Alias=;ID=181-2157-E_coli_genome;pvalue=0.000218;qvalue= 0.836;sequence=ACTATTTAT;
E_coli_genome	fimo	Nucleotide motif (loose)	4133774	4133782	36.6	-	.	Motif 181_gi;Alias=;ID=181-2158-E_coli_genome;pvalue=0.000218;qvalue= 0.836;sequence=AGTTATAAT;
E_coli_genome	fimo	Nucleotide motif (loose)	4136313	4136321	36.6	-	.	Motif 181_gi;Alias=;ID=181-2159-E_coli_genome;pvalue=0.000218;qvalue= 0.836;sequence=TGTATTTAA;
E_coli_genome	fimo	Nucleotide motif (loose)	4148528	4148536	36.6	-	.	Motif 181_gi;Alias=;ID=181-2160-E_coli_genome;pvalue=0.000218;qvalue= 0.836;sequence=AGTAATTAT;
E_coli_genome	fimo	Nucleotide motif (loose)	4149917	4149925	36.6	-	.	Motif 181_gi;Alias=;ID=181-2161-E_coli_genome;pvalue=0.000218;qvalue= 0.836;sequence=AGTATTTAA;
E_coli_genome	fimo	Nucleotide motif (loose)	4152620	4152628	36.6	+	.	Motif 181_gi;Alias=;ID=181-2162-E_coli_genome;pvalue=0.000218;qvalue= 0.836;sequence=TGTTTTAAA;
E_coli_genome	fimo	Nucleotide motif (loose)	4154889	4154897	36.6	+	.	Motif 181_gi;Alias=;ID=181-2163-E_coli_genome;pvalue=0.000218;qvalue= 0.836;sequence=AGTATTTAT;
E_coli_genome	fimo	Nucleotide motif (loose)	4155426	4155434	36.6	-	.	Motif 181_gi;Alias=;ID=181-2164-E_coli_genome;pvalue=0.000218;qvalue= 0.836;sequence=TCTTTTAAT;
E_coli_genome	fimo	Nucleotide motif (loose)	4156637	4156645	36.6	-	.	Motif 181_gi;Alias=;ID=181-2165-E_coli_genome;pvalue=0.000218;qvalue= 0.836;sequence=AGTAATAAT;
E_coli_genome	fimo	Nucleotide motif (loose)	4159386	4159394	36.6	+	.	Motif 181_gi;Alias=;ID=181-2166-E_coli_genome;pvalue=0.000218;qvalue= 0.836;sequence=AGTTTTAAA;
E_coli_genome	fimo	Nucleotide motif (loose)	4159389	4159397	36.6	-	.	Motif 181_gi;Alias=;ID=181-2167-E_coli_genome;pvalue=0.000218;qvalue= 0.836;sequence=TGTTTTAAA;
E_coli_genome	fimo	Nucleotide motif (loose)	4161262	4161270	36.6	+	.	Motif 181_gi;Alias=;ID=181-2168-E_coli_genome;pvalue=0.000218;qvalue= 0.836;sequence=TCTTTTTAT;
E_coli_genome	fimo	Nucleotide motif (loose)	4166653	4166661	36.6	+	.	Motif 181_gi;Alias=;ID=181-2169-E_coli_genome;pvalue=0.000218;qvalue= 0.836;sequence=ACTTTTAAA;
E_coli_genome	fimo	Nucleotide motif (loose)	4168310	4168318	36.6	+	.	Motif 181_gi;Alias=;ID=181-2170-E_coli_genome;pvalue=0.000218;qvalue= 0.836;sequence=TCTATTAAT;
E_coli_genome	fimo	Nucleotide motif (loose)	4170421	4170429	36.6	-	.	Motif 181_gi;Alias=;ID=181-2171-E_coli_genome;pvalue=0.000218;qvalue= 0.836;sequence=TGTTTTTAA;
E_coli_genome	fimo	Nucleotide motif (loose)	4172671	4172679	36.6	+	.	Motif 181_gi;Alias=;ID=181-2172-E_coli_genome;pvalue=0.000218;qvalue= 0.836;sequence=AGTATTTAA;
E_coli_genome	fimo	Nucleotide motif (loose)	4173972	4173980	36.6	-	.	Motif 181_gi;Alias=;ID=181-2173-E_coli_genome;pvalue=0.000218;qvalue= 0.836;sequence=AGTAATAAA;
E_coli_genome	fimo	Nucleotide motif (loose)	4175138	4175146	36.6	-	.	Motif 181_gi;Alias=;ID=181-2174-E_coli_genome;pvalue=0.000218;qvalue= 0.836;sequence=TCTTATTAT;
E_coli_genome	fimo	Nucleotide motif (loose)	4175203	4175211	36.6	-	.	Motif 181_gi;Alias=;ID=181-2175-E_coli_genome;pvalue=0.000218;qvalue= 0.836;sequence=TCTTTTTAT;
E_coli_genome	fimo	Nucleotide motif (loose)	4176209	4176217	36.6	-	.	Motif 181_gi;Alias=;ID=181-2176-E_coli_genome;pvalue=0.000218;qvalue= 0.836;sequence=TGTTTTTAA;
E_coli_genome	fimo	Nucleotide motif (loose)	4178360	4178368	36.6	+	.	Motif 181_gi;Alias=;ID=181-2177-E_coli_genome;pvalue=0.000218;qvalue= 0.836;sequence=TGTTTTTAT;
E_coli_genome	fimo	Nucleotide motif (loose)	4180503	4180511	36.6	+	.	Motif 181_gi;Alias=;ID=181-2178-E_coli_genome;pvalue=0.000218;qvalue= 0.836;sequence=TCTTTTTAA;
E_coli_genome	fimo	Nucleotide motif (loose)	4185158	4185166	36.6	-	.	Motif 181_gi;Alias=;ID=181-2179-E_coli_genome;pvalue=0.000218;qvalue= 0.836;sequence=TGTTTTTAT;
E_coli_genome	fimo	Nucleotide motif (loose)	4190059	4190067	36.6	-	.	Motif 181_gi;Alias=;ID=181-2180-E_coli_genome;pvalue=0.000218;qvalue= 0.836;sequence=TCTTTTTAA;
E_coli_genome	fimo	Nucleotide motif (loose)	4192949	4192957	36.6	-	.	Motif 181_gi;Alias=;ID=181-2181-E_coli_genome;pvalue=0.000218;qvalue= 0.836;sequence=AGTTATTAA;
E_coli_genome	fimo	Nucleotide motif (loose)	4196590	4196598	36.6	-	.	Motif 181_gi;Alias=;ID=181-2182-E_coli_genome;pvalue=0.000218;qvalue= 0.836;sequence=AGTATTTAT;
E_coli_genome	fimo	Nucleotide motif (loose)	4197186	4197194	36.6	-	.	Motif 181_gi;Alias=;ID=181-2183-E_coli_genome;pvalue=0.000218;qvalue= 0.836;sequence=AGTATTTAT;
E_coli_genome	fimo	Nucleotide motif (loose)	4197450	4197458	36.6	-	.	Motif 181_gi;Alias=;ID=181-2184-E_coli_genome;pvalue=0.000218;qvalue= 0.836;sequence=AGTTTTTAA;
E_coli_genome	fimo	Nucleotide motif (loose)	4208141	4208149	36.6	+	.	Motif 181_gi;Alias=;ID=181-2185-E_coli_genome;pvalue=0.000218;qvalue= 0.836;sequence=ACTTTTAAA;
E_coli_genome	fimo	Nucleotide motif (loose)	4211823	4211831	36.6	-	.	Motif 181_gi;Alias=;ID=181-2186-E_coli_genome;pvalue=0.000218;qvalue= 0.836;sequence=TGTTTTTAA;
E_coli_genome	fimo	Nucleotide motif (loose)	4219974	4219982	36.6	-	.	Motif 181_gi;Alias=;ID=181-2187-E_coli_genome;pvalue=0.000218;qvalue= 0.836;sequence=AGTTTTTAA;
E_coli_genome	fimo	Nucleotide motif (loose)	4220712	4220720	36.6	+	.	Motif 181_gi;Alias=;ID=181-2188-E_coli_genome;pvalue=0.000218;qvalue= 0.836;sequence=AGTATTAAT;
E_coli_genome	fimo	Nucleotide motif (loose)	4221556	4221564	36.6	-	.	Motif 181_gi;Alias=;ID=181-2189-E_coli_genome;pvalue=0.000218;qvalue= 0.836;sequence=TGTTATTAA;
E_coli_genome	fimo	Nucleotide motif (loose)	4222342	4222350	36.6	-	.	Motif 181_gi;Alias=;ID=181-2190-E_coli_genome;pvalue=0.000218;qvalue= 0.836;sequence=TCTATTAAA;
E_coli_genome	fimo	Nucleotide motif (loose)	4223033	4223041	36.6	+	.	Motif 181_gi;Alias=;ID=181-2191-E_coli_genome;pvalue=0.000218;qvalue= 0.836;sequence=TCTTTTAAA;
E_coli_genome	fimo	Nucleotide motif (loose)	4229355	4229363	36.6	+	.	Motif 181_gi;Alias=;ID=181-2192-E_coli_genome;pvalue=0.000218;qvalue= 0.836;sequence=AGTATTAAT;
E_coli_genome	fimo	Nucleotide motif (loose)	4230382	4230390	36.6	-	.	Motif 181_gi;Alias=;ID=181-2193-E_coli_genome;pvalue=0.000218;qvalue= 0.836;sequence=TGTATTTAT;
E_coli_genome	fimo	Nucleotide motif (loose)	4231718	4231726	36.6	+	.	Motif 181_gi;Alias=;ID=181-2194-E_coli_genome;pvalue=0.000218;qvalue= 0.836;sequence=ACTATTTAT;
E_coli_genome	fimo	Nucleotide motif (loose)	4231739	4231747	36.6	-	.	Motif 181_gi;Alias=;ID=181-2195-E_coli_genome;pvalue=0.000218;qvalue= 0.836;sequence=TCTAATTAA;
E_coli_genome	fimo	Nucleotide motif (loose)	4235531	4235539	36.6	-	.	Motif 181_gi;Alias=;ID=181-2196-E_coli_genome;pvalue=0.000218;qvalue= 0.836;sequence=TGTATTAAT;
E_coli_genome	fimo	Nucleotide motif (loose)	4235562	4235570	36.6	-	.	Motif 181_gi;Alias=;ID=181-2197-E_coli_genome;pvalue=0.000218;qvalue= 0.836;sequence=TGTTATTAA;
E_coli_genome	fimo	Nucleotide motif (loose)	4235709	4235717	36.6	+	.	Motif 181_gi;Alias=;ID=181-2198-E_coli_genome;pvalue=0.000218;qvalue= 0.836;sequence=TGTTTTTAT;
E_coli_genome	fimo	Nucleotide motif (loose)	4236144	4236152	36.6	+	.	Motif 181_gi;Alias=;ID=181-2199-E_coli_genome;pvalue=0.000218;qvalue= 0.836;sequence=AGTAATAAA;
E_coli_genome	fimo	Nucleotide motif (loose)	4237747	4237755	36.6	-	.	Motif 181_gi;Alias=;ID=181-2200-E_coli_genome;pvalue=0.000218;qvalue= 0.836;sequence=TGTAATAAT;
E_coli_genome	fimo	Nucleotide motif (loose)	4242398	4242406	36.6	-	.	Motif 181_gi;Alias=;ID=181-2201-E_coli_genome;pvalue=0.000218;qvalue= 0.836;sequence=TGTTTTTAT;
E_coli_genome	fimo	Nucleotide motif (loose)	4243446	4243454	36.6	-	.	Motif 181_gi;Alias=;ID=181-2202-E_coli_genome;pvalue=0.000218;qvalue= 0.836;sequence=ACTTTTTAT;
E_coli_genome	fimo	Nucleotide motif (loose)	4243469	4243477	36.6	+	.	Motif 181_gi;Alias=;ID=181-2203-E_coli_genome;pvalue=0.000218;qvalue= 0.836;sequence=AGTAATAAA;
E_coli_genome	fimo	Nucleotide motif (loose)	4244193	4244201	36.6	-	.	Motif 181_gi;Alias=;ID=181-2204-E_coli_genome;pvalue=0.000218;qvalue= 0.836;sequence=TCTTTTTAA;
E_coli_genome	fimo	Nucleotide motif (loose)	4244975	4244983	36.6	-	.	Motif 181_gi;Alias=;ID=181-2205-E_coli_genome;pvalue=0.000218;qvalue= 0.836;sequence=TGTTTTAAT;
E_coli_genome	fimo	Nucleotide motif (loose)	4245057	4245065	36.6	+	.	Motif 181_gi;Alias=;ID=181-2206-E_coli_genome;pvalue=0.000218;qvalue= 0.836;sequence=TCTTTTTAA;
E_coli_genome	fimo	Nucleotide motif (loose)	4245738	4245746	36.6	+	.	Motif 181_gi;Alias=;ID=181-2207-E_coli_genome;pvalue=0.000218;qvalue= 0.836;sequence=TGTTTTTAA;
E_coli_genome	fimo	Nucleotide motif (loose)	4245987	4245995	36.6	+	.	Motif 181_gi;Alias=;ID=181-2208-E_coli_genome;pvalue=0.000218;qvalue= 0.836;sequence=TGTTATAAA;
E_coli_genome	fimo	Nucleotide motif (loose)	4246405	4246413	36.6	+	.	Motif 181_gi;Alias=;ID=181-2209-E_coli_genome;pvalue=0.000218;qvalue= 0.836;sequence=TGTTTTTAT;
E_coli_genome	fimo	Nucleotide motif (loose)	4249446	4249454	36.6	-	.	Motif 181_gi;Alias=;ID=181-2210-E_coli_genome;pvalue=0.000218;qvalue= 0.836;sequence=TGTTTTTAT;
E_coli_genome	fimo	Nucleotide motif (loose)	4251637	4251645	36.6	-	.	Motif 181_gi;Alias=;ID=181-2211-E_coli_genome;pvalue=0.000218;qvalue= 0.836;sequence=AGTTTTTAT;
E_coli_genome	fimo	Nucleotide motif (loose)	4253827	4253835	36.6	-	.	Motif 181_gi;Alias=;ID=181-2212-E_coli_genome;pvalue=0.000218;qvalue= 0.836;sequence=AGTTATTAT;
E_coli_genome	fimo	Nucleotide motif (loose)	4260567	4260575	36.6	+	.	Motif 181_gi;Alias=;ID=181-2213-E_coli_genome;pvalue=0.000218;qvalue= 0.836;sequence=TGTTTTTAA;
E_coli_genome	fimo	Nucleotide motif (loose)	4260698	4260706	36.6	-	.	Motif 181_gi;Alias=;ID=181-2214-E_coli_genome;pvalue=0.000218;qvalue= 0.836;sequence=ACTATTAAT;
E_coli_genome	fimo	Nucleotide motif (loose)	4263208	4263216	36.6	-	.	Motif 181_gi;Alias=;ID=181-2215-E_coli_genome;pvalue=0.000218;qvalue= 0.836;sequence=TCTTTTTAT;
E_coli_genome	fimo	Nucleotide motif (loose)	4266961	4266969	36.6	+	.	Motif 181_gi;Alias=;ID=181-2216-E_coli_genome;pvalue=0.000218;qvalue= 0.836;sequence=TCTTATAAA;
E_coli_genome	fimo	Nucleotide motif (loose)	4268494	4268502	36.6	+	.	Motif 181_gi;Alias=;ID=181-2217-E_coli_genome;pvalue=0.000218;qvalue= 0.836;sequence=AGTAATAAT;
E_coli_genome	fimo	Nucleotide motif (loose)	4268532	4268540	36.6	-	.	Motif 181_gi;Alias=;ID=181-2218-E_coli_genome;pvalue=0.000218;qvalue= 0.836;sequence=ACTTATTAT;
E_coli_genome	fimo	Nucleotide motif (loose)	4268910	4268918	36.6	-	.	Motif 181_gi;Alias=;ID=181-2219-E_coli_genome;pvalue=0.000218;qvalue= 0.836;sequence=TCTTTTTAT;
E_coli_genome	fimo	Nucleotide motif (loose)	4269031	4269039	36.6	+	.	Motif 181_gi;Alias=;ID=181-2220-E_coli_genome;pvalue=0.000218;qvalue= 0.836;sequence=AGTAATAAA;
E_coli_genome	fimo	Nucleotide motif (loose)	4269224	4269232	36.6	+	.	Motif 181_gi;Alias=;ID=181-2221-E_coli_genome;pvalue=0.000218;qvalue= 0.836;sequence=AGTAATAAA;
E_coli_genome	fimo	Nucleotide motif (loose)	4269376	4269384	36.6	-	.	Motif 181_gi;Alias=;ID=181-2222-E_coli_genome;pvalue=0.000218;qvalue= 0.836;sequence=ACTTTTTAT;
E_coli_genome	fimo	Nucleotide motif (loose)	4274668	4274676	36.6	-	.	Motif 181_gi;Alias=;ID=181-2223-E_coli_genome;pvalue=0.000218;qvalue= 0.836;sequence=TGTTTTAAT;
E_coli_genome	fimo	Nucleotide motif (loose)	4276270	4276278	36.6	+	.	Motif 181_gi;Alias=;ID=181-2224-E_coli_genome;pvalue=0.000218;qvalue= 0.836;sequence=ACTATTTAT;
E_coli_genome	fimo	Nucleotide motif (loose)	4278113	4278121	36.6	+	.	Motif 181_gi;Alias=;ID=181-2225-E_coli_genome;pvalue=0.000218;qvalue= 0.836;sequence=ACTTTTTAA;
E_coli_genome	fimo	Nucleotide motif (loose)	4281743	4281751	36.6	+	.	Motif 181_gi;Alias=;ID=181-2226-E_coli_genome;pvalue=0.000218;qvalue= 0.836;sequence=TCTTTTAAA;
E_coli_genome	fimo	Nucleotide motif (loose)	4281915	4281923	36.6	+	.	Motif 181_gi;Alias=;ID=181-2227-E_coli_genome;pvalue=0.000218;qvalue= 0.836;sequence=ACTATTAAT;
E_coli_genome	fimo	Nucleotide motif (loose)	4282949	4282957	36.6	+	.	Motif 181_gi;Alias=;ID=181-2228-E_coli_genome;pvalue=0.000218;qvalue= 0.836;sequence=TGTTTTTAT;
E_coli_genome	fimo	Nucleotide motif (loose)	4282967	4282975	36.6	+	.	Motif 181_gi;Alias=;ID=181-2229-E_coli_genome;pvalue=0.000218;qvalue= 0.836;sequence=TGTAATTAT;
E_coli_genome	fimo	Nucleotide motif (loose)	4285196	4285204	36.6	-	.	Motif 181_gi;Alias=;ID=181-2230-E_coli_genome;pvalue=0.000218;qvalue= 0.836;sequence=ACTATTTAT;
E_coli_genome	fimo	Nucleotide motif (loose)	4285243	4285251	36.6	+	.	Motif 181_gi;Alias=;ID=181-2231-E_coli_genome;pvalue=0.000218;qvalue= 0.836;sequence=TGTTTTAAT;
E_coli_genome	fimo	Nucleotide motif (loose)	4297044	4297052	36.6	-	.	Motif 181_gi;Alias=;ID=181-2232-E_coli_genome;pvalue=0.000218;qvalue= 0.836;sequence=AGTATTTAA;
E_coli_genome	fimo	Nucleotide motif (loose)	4299469	4299477	36.6	+	.	Motif 181_gi;Alias=;ID=181-2233-E_coli_genome;pvalue=0.000218;qvalue= 0.836;sequence=ACTATTTAT;
E_coli_genome	fimo	Nucleotide motif (loose)	4300445	4300453	36.6	+	.	Motif 181_gi;Alias=;ID=181-2234-E_coli_genome;pvalue=0.000218;qvalue= 0.836;sequence=TGTAATAAA;
E_coli_genome	fimo	Nucleotide motif (loose)	4301124	4301132	36.6	+	.	Motif 181_gi;Alias=;ID=181-2235-E_coli_genome;pvalue=0.000218;qvalue= 0.836;sequence=TGTTTTAAT;
E_coli_genome	fimo	Nucleotide motif (loose)	4304405	4304413	36.6	-	.	Motif 181_gi;Alias=;ID=181-2236-E_coli_genome;pvalue=0.000218;qvalue= 0.836;sequence=TGTATTTAA;
E_coli_genome	fimo	Nucleotide motif (loose)	4304568	4304576	36.6	-	.	Motif 181_gi;Alias=;ID=181-2237-E_coli_genome;pvalue=0.000218;qvalue= 0.836;sequence=AGTATTTAT;
E_coli_genome	fimo	Nucleotide motif (loose)	4306692	4306700	36.6	-	.	Motif 181_gi;Alias=;ID=181-2238-E_coli_genome;pvalue=0.000218;qvalue= 0.836;sequence=ACTTATTAA;
E_coli_genome	fimo	Nucleotide motif (loose)	4310782	4310790	36.6	+	.	Motif 181_gi;Alias=;ID=181-2239-E_coli_genome;pvalue=0.000218;qvalue= 0.836;sequence=TGTTATTAA;
E_coli_genome	fimo	Nucleotide motif (loose)	4311800	4311808	36.6	-	.	Motif 181_gi;Alias=;ID=181-2240-E_coli_genome;pvalue=0.000218;qvalue= 0.836;sequence=AGTAATAAA;
E_coli_genome	fimo	Nucleotide motif (loose)	4313136	4313144	36.6	-	.	Motif 181_gi;Alias=;ID=181-2241-E_coli_genome;pvalue=0.000218;qvalue= 0.836;sequence=ACTAATTAA;
E_coli_genome	fimo	Nucleotide motif (loose)	4313145	4313153	36.6	-	.	Motif 181_gi;Alias=;ID=181-2242-E_coli_genome;pvalue=0.000218;qvalue= 0.836;sequence=TGTTTTTAA;
E_coli_genome	fimo	Nucleotide motif (loose)	4313283	4313291	36.6	+	.	Motif 181_gi;Alias=;ID=181-2243-E_coli_genome;pvalue=0.000218;qvalue= 0.836;sequence=TGTTTTTAA;
E_coli_genome	fimo	Nucleotide motif (loose)	4313391	4313399	36.6	-	.	Motif 181_gi;Alias=;ID=181-2244-E_coli_genome;pvalue=0.000218;qvalue= 0.836;sequence=TGTTTTAAA;
E_coli_genome	fimo	Nucleotide motif (loose)	4325225	4325233	36.6	-	.	Motif 181_gi;Alias=;ID=181-2245-E_coli_genome;pvalue=0.000218;qvalue= 0.836;sequence=ACTTTTAAT;
E_coli_genome	fimo	Nucleotide motif (loose)	4326903	4326911	36.6	+	.	Motif 181_gi;Alias=;ID=181-2246-E_coli_genome;pvalue=0.000218;qvalue= 0.836;sequence=TCTATTTAT;
E_coli_genome	fimo	Nucleotide motif (loose)	4327052	4327060	36.6	+	.	Motif 181_gi;Alias=;ID=181-2247-E_coli_genome;pvalue=0.000218;qvalue= 0.836;sequence=AGTAATTAT;
E_coli_genome	fimo	Nucleotide motif (loose)	4335212	4335220	36.6	-	.	Motif 181_gi;Alias=;ID=181-2248-E_coli_genome;pvalue=0.000218;qvalue= 0.836;sequence=TGTTATTAA;
E_coli_genome	fimo	Nucleotide motif (loose)	4338379	4338387	36.6	+	.	Motif 181_gi;Alias=;ID=181-2249-E_coli_genome;pvalue=0.000218;qvalue= 0.836;sequence=TGTTTTTAT;
E_coli_genome	fimo	Nucleotide motif (loose)	4340508	4340516	36.6	-	.	Motif 181_gi;Alias=;ID=181-2250-E_coli_genome;pvalue=0.000218;qvalue= 0.836;sequence=AGTATTAAT;
E_coli_genome	fimo	Nucleotide motif (loose)	4347403	4347411	36.6	-	.	Motif 181_gi;Alias=;ID=181-2251-E_coli_genome;pvalue=0.000218;qvalue= 0.836;sequence=TCTTATAAA;
E_coli_genome	fimo	Nucleotide motif (loose)	4349155	4349163	36.6	-	.	Motif 181_gi;Alias=;ID=181-2252-E_coli_genome;pvalue=0.000218;qvalue= 0.836;sequence=TGTTTTTAA;
E_coli_genome	fimo	Nucleotide motif (loose)	4349286	4349294	36.6	-	.	Motif 181_gi;Alias=;ID=181-2253-E_coli_genome;pvalue=0.000218;qvalue= 0.836;sequence=AGTAATAAT;
E_coli_genome	fimo	Nucleotide motif (loose)	4350018	4350026	36.6	-	.	Motif 181_gi;Alias=;ID=181-2254-E_coli_genome;pvalue=0.000218;qvalue= 0.836;sequence=TGTATTAAT;
E_coli_genome	fimo	Nucleotide motif (loose)	4352534	4352542	36.6	-	.	Motif 181_gi;Alias=;ID=181-2255-E_coli_genome;pvalue=0.000218;qvalue= 0.836;sequence=ACTTATTAA;
E_coli_genome	fimo	Nucleotide motif (loose)	4354849	4354857	36.6	+	.	Motif 181_gi;Alias=;ID=181-2256-E_coli_genome;pvalue=0.000218;qvalue= 0.836;sequence=ACTAATAAA;
E_coli_genome	fimo	Nucleotide motif (loose)	4354881	4354889	36.6	+	.	Motif 181_gi;Alias=;ID=181-2257-E_coli_genome;pvalue=0.000218;qvalue= 0.836;sequence=ACTTATTAA;
E_coli_genome	fimo	Nucleotide motif (loose)	4354904	4354912	36.6	+	.	Motif 181_gi;Alias=;ID=181-2258-E_coli_genome;pvalue=0.000218;qvalue= 0.836;sequence=TGTTATAAA;
E_coli_genome	fimo	Nucleotide motif (loose)	4358484	4358492	36.6	+	.	Motif 181_gi;Alias=;ID=181-2259-E_coli_genome;pvalue=0.000218;qvalue= 0.836;sequence=AGTTTTAAT;
E_coli_genome	fimo	Nucleotide motif (loose)	4358488	4358496	36.6	-	.	Motif 181_gi;Alias=;ID=181-2260-E_coli_genome;pvalue=0.000218;qvalue= 0.836;sequence=ACTTATTAA;
E_coli_genome	fimo	Nucleotide motif (loose)	4358689	4358697	36.6	+	.	Motif 181_gi;Alias=;ID=181-2261-E_coli_genome;pvalue=0.000218;qvalue= 0.836;sequence=ACTTTTAAT;
E_coli_genome	fimo	Nucleotide motif (loose)	4359456	4359464	36.6	+	.	Motif 181_gi;Alias=;ID=181-2262-E_coli_genome;pvalue=0.000218;qvalue= 0.836;sequence=ACTTTTAAT;
E_coli_genome	fimo	Nucleotide motif (loose)	4359685	4359693	36.6	-	.	Motif 181_gi;Alias=;ID=181-2263-E_coli_genome;pvalue=0.000218;qvalue= 0.836;sequence=AGTATTAAA;
E_coli_genome	fimo	Nucleotide motif (loose)	4360288	4360296	36.6	+	.	Motif 181_gi;Alias=;ID=181-2264-E_coli_genome;pvalue=0.000218;qvalue= 0.836;sequence=TGTAATAAA;
E_coli_genome	fimo	Nucleotide motif (loose)	4360609	4360617	36.6	+	.	Motif 181_gi;Alias=;ID=181-2265-E_coli_genome;pvalue=0.000218;qvalue= 0.836;sequence=AGTATTTAT;
E_coli_genome	fimo	Nucleotide motif (loose)	4361693	4361701	36.6	+	.	Motif 181_gi;Alias=;ID=181-2266-E_coli_genome;pvalue=0.000218;qvalue= 0.836;sequence=TCTTTTAAT;
E_coli_genome	fimo	Nucleotide motif (loose)	4363007	4363015	36.6	-	.	Motif 181_gi;Alias=;ID=181-2267-E_coli_genome;pvalue=0.000218;qvalue= 0.836;sequence=TCTATTTAT;
E_coli_genome	fimo	Nucleotide motif (loose)	4363032	4363040	36.6	+	.	Motif 181_gi;Alias=;ID=181-2268-E_coli_genome;pvalue=0.000218;qvalue= 0.836;sequence=TGTTTTTAA;
E_coli_genome	fimo	Nucleotide motif (loose)	4363265	4363273	36.6	+	.	Motif 181_gi;Alias=;ID=181-2269-E_coli_genome;pvalue=0.000218;qvalue= 0.836;sequence=TCTAATAAT;
E_coli_genome	fimo	Nucleotide motif (loose)	4365153	4365161	36.6	+	.	Motif 181_gi;Alias=;ID=181-2270-E_coli_genome;pvalue=0.000218;qvalue= 0.836;sequence=AGTTTTTAA;
E_coli_genome	fimo	Nucleotide motif (loose)	4368880	4368888	36.6	-	.	Motif 181_gi;Alias=;ID=181-2271-E_coli_genome;pvalue=0.000218;qvalue= 0.836;sequence=ACTTTTAAT;
E_coli_genome	fimo	Nucleotide motif (loose)	4369379	4369387	36.6	-	.	Motif 181_gi;Alias=;ID=181-2272-E_coli_genome;pvalue=0.000218;qvalue= 0.836;sequence=TCTTATTAT;
E_coli_genome	fimo	Nucleotide motif (loose)	4370133	4370141	36.6	-	.	Motif 181_gi;Alias=;ID=181-2273-E_coli_genome;pvalue=0.000218;qvalue= 0.836;sequence=TGTTTTTAT;
E_coli_genome	fimo	Nucleotide motif (loose)	4373143	4373151	36.6	-	.	Motif 181_gi;Alias=;ID=181-2274-E_coli_genome;pvalue=0.000218;qvalue= 0.836;sequence=ACTTATAAA;
E_coli_genome	fimo	Nucleotide motif (loose)	4374181	4374189	36.6	-	.	Motif 181_gi;Alias=;ID=181-2275-E_coli_genome;pvalue=0.000218;qvalue= 0.836;sequence=AGTAATAAT;
E_coli_genome	fimo	Nucleotide motif (loose)	4374389	4374397	36.6	-	.	Motif 181_gi;Alias=;ID=181-2276-E_coli_genome;pvalue=0.000218;qvalue= 0.836;sequence=ACTTTTTAT;
E_coli_genome	fimo	Nucleotide motif (loose)	4382334	4382342	36.6	+	.	Motif 181_gi;Alias=;ID=181-2277-E_coli_genome;pvalue=0.000218;qvalue= 0.836;sequence=TGTTTTTAT;
E_coli_genome	fimo	Nucleotide motif (loose)	4382512	4382520	36.6	-	.	Motif 181_gi;Alias=;ID=181-2278-E_coli_genome;pvalue=0.000218;qvalue= 0.836;sequence=AGTAATTAA;
E_coli_genome	fimo	Nucleotide motif (loose)	4382686	4382694	36.6	+	.	Motif 181_gi;Alias=;ID=181-2279-E_coli_genome;pvalue=0.000218;qvalue= 0.836;sequence=ACTTATTAA;
E_coli_genome	fimo	Nucleotide motif (loose)	4384383	4384391	36.6	+	.	Motif 181_gi;Alias=;ID=181-2280-E_coli_genome;pvalue=0.000218;qvalue= 0.836;sequence=TGTTATTAA;
E_coli_genome	fimo	Nucleotide motif (loose)	4390228	4390236	36.6	+	.	Motif 181_gi;Alias=;ID=181-2281-E_coli_genome;pvalue=0.000218;qvalue= 0.836;sequence=AGTATTTAA;
E_coli_genome	fimo	Nucleotide motif (loose)	4391879	4391887	36.6	-	.	Motif 181_gi;Alias=;ID=181-2282-E_coli_genome;pvalue=0.000218;qvalue= 0.836;sequence=TGTTTTAAA;
E_coli_genome	fimo	Nucleotide motif (loose)	4391953	4391961	36.6	-	.	Motif 181_gi;Alias=;ID=181-2283-E_coli_genome;pvalue=0.000218;qvalue= 0.836;sequence=TGTATTTAA;
E_coli_genome	fimo	Nucleotide motif (loose)	4393193	4393201	36.6	+	.	Motif 181_gi;Alias=;ID=181-2284-E_coli_genome;pvalue=0.000218;qvalue= 0.836;sequence=ACTTTTAAA;
E_coli_genome	fimo	Nucleotide motif (loose)	4393197	4393205	36.6	-	.	Motif 181_gi;Alias=;ID=181-2285-E_coli_genome;pvalue=0.000218;qvalue= 0.836;sequence=AGTTTTTAA;
E_coli_genome	fimo	Nucleotide motif (loose)	4400354	4400362	36.6	+	.	Motif 181_gi;Alias=;ID=181-2286-E_coli_genome;pvalue=0.000218;qvalue= 0.836;sequence=TCTATTTAT;
E_coli_genome	fimo	Nucleotide motif (loose)	4409107	4409115	36.6	-	.	Motif 181_gi;Alias=;ID=181-2287-E_coli_genome;pvalue=0.000218;qvalue= 0.836;sequence=TCTTTTAAA;
E_coli_genome	fimo	Nucleotide motif (loose)	4410344	4410352	36.6	+	.	Motif 181_gi;Alias=;ID=181-2288-E_coli_genome;pvalue=0.000218;qvalue= 0.836;sequence=TCTTATTAA;
E_coli_genome	fimo	Nucleotide motif (loose)	4410562	4410570	36.6	-	.	Motif 181_gi;Alias=;ID=181-2289-E_coli_genome;pvalue=0.000218;qvalue= 0.836;sequence=ACTTTTTAA;
E_coli_genome	fimo	Nucleotide motif (loose)	4411958	4411966	36.6	-	.	Motif 181_gi;Alias=;ID=181-2290-E_coli_genome;pvalue=0.000218;qvalue= 0.836;sequence=TGTAATTAA;
E_coli_genome	fimo	Nucleotide motif (loose)	4412832	4412840	36.6	-	.	Motif 181_gi;Alias=;ID=181-2291-E_coli_genome;pvalue=0.000218;qvalue= 0.836;sequence=TGTTATAAA;
E_coli_genome	fimo	Nucleotide motif (loose)	4413814	4413822	36.6	+	.	Motif 181_gi;Alias=;ID=181-2292-E_coli_genome;pvalue=0.000218;qvalue= 0.836;sequence=AGTAATAAA;
E_coli_genome	fimo	Nucleotide motif (loose)	4418085	4418093	36.6	-	.	Motif 181_gi;Alias=;ID=181-2293-E_coli_genome;pvalue=0.000218;qvalue= 0.836;sequence=ACTAATTAT;
E_coli_genome	fimo	Nucleotide motif (loose)	4421466	4421474	36.6	+	.	Motif 181_gi;Alias=;ID=181-2294-E_coli_genome;pvalue=0.000218;qvalue= 0.836;sequence=AGTTTTTAA;
E_coli_genome	fimo	Nucleotide motif (loose)	4427399	4427407	36.6	-	.	Motif 181_gi;Alias=;ID=181-2295-E_coli_genome;pvalue=0.000218;qvalue= 0.836;sequence=ACTATTTAT;
E_coli_genome	fimo	Nucleotide motif (loose)	4427442	4427450	36.6	+	.	Motif 181_gi;Alias=;ID=181-2296-E_coli_genome;pvalue=0.000218;qvalue= 0.836;sequence=TGTTTTTAT;
E_coli_genome	fimo	Nucleotide motif (loose)	4427638	4427646	36.6	+	.	Motif 181_gi;Alias=;ID=181-2297-E_coli_genome;pvalue=0.000218;qvalue= 0.836;sequence=TGTAATTAT;
E_coli_genome	fimo	Nucleotide motif (loose)	4432000	4432008	36.6	-	.	Motif 181_gi;Alias=;ID=181-2298-E_coli_genome;pvalue=0.000218;qvalue= 0.836;sequence=TCTTATTAA;
E_coli_genome	fimo	Nucleotide motif (loose)	4432352	4432360	36.6	+	.	Motif 181_gi;Alias=;ID=181-2299-E_coli_genome;pvalue=0.000218;qvalue= 0.836;sequence=ACTAATAAA;
E_coli_genome	fimo	Nucleotide motif (loose)	4433166	4433174	36.6	+	.	Motif 181_gi;Alias=;ID=181-2300-E_coli_genome;pvalue=0.000218;qvalue= 0.836;sequence=AGTTATTAA;
E_coli_genome	fimo	Nucleotide motif (loose)	4433177	4433185	36.6	-	.	Motif 181_gi;Alias=;ID=181-2301-E_coli_genome;pvalue=0.000218;qvalue= 0.836;sequence=TCTTTTTAA;
E_coli_genome	fimo	Nucleotide motif (loose)	4433759	4433767	36.6	-	.	Motif 181_gi;Alias=;ID=181-2302-E_coli_genome;pvalue=0.000218;qvalue= 0.836;sequence=TGTTATTAA;
E_coli_genome	fimo	Nucleotide motif (loose)	4436439	4436447	36.6	+	.	Motif 181_gi;Alias=;ID=181-2303-E_coli_genome;pvalue=0.000218;qvalue= 0.836;sequence=TGTAATAAT;
E_coli_genome	fimo	Nucleotide motif (loose)	4437558	4437566	36.6	+	.	Motif 181_gi;Alias=;ID=181-2304-E_coli_genome;pvalue=0.000218;qvalue= 0.836;sequence=AGTTATAAA;
E_coli_genome	fimo	Nucleotide motif (loose)	4437566	4437574	36.6	-	.	Motif 181_gi;Alias=;ID=181-2305-E_coli_genome;pvalue=0.000218;qvalue= 0.836;sequence=TCTTTTTAT;
E_coli_genome	fimo	Nucleotide motif (loose)	4437578	4437586	36.6	+	.	Motif 181_gi;Alias=;ID=181-2306-E_coli_genome;pvalue=0.000218;qvalue= 0.836;sequence=TGTATTTAA;
E_coli_genome	fimo	Nucleotide motif (loose)	4438900	4438908	36.6	-	.	Motif 181_gi;Alias=;ID=181-2307-E_coli_genome;pvalue=0.000218;qvalue= 0.836;sequence=AGTAATAAA;
E_coli_genome	fimo	Nucleotide motif (loose)	4439310	4439318	36.6	+	.	Motif 181_gi;Alias=;ID=181-2308-E_coli_genome;pvalue=0.000218;qvalue= 0.836;sequence=AGTTTTAAT;
E_coli_genome	fimo	Nucleotide motif (loose)	4440307	4440315	36.6	-	.	Motif 181_gi;Alias=;ID=181-2309-E_coli_genome;pvalue=0.000218;qvalue= 0.836;sequence=AGTTTTAAA;
E_coli_genome	fimo	Nucleotide motif (loose)	4442926	4442934	36.6	-	.	Motif 181_gi;Alias=;ID=181-2310-E_coli_genome;pvalue=0.000218;qvalue= 0.836;sequence=TGTTATAAT;
E_coli_genome	fimo	Nucleotide motif (loose)	4444385	4444393	36.6	+	.	Motif 181_gi;Alias=;ID=181-2311-E_coli_genome;pvalue=0.000218;qvalue= 0.836;sequence=TGTATTAAT;
E_coli_genome	fimo	Nucleotide motif (loose)	4448459	4448467	36.6	-	.	Motif 181_gi;Alias=;ID=181-2312-E_coli_genome;pvalue=0.000218;qvalue= 0.836;sequence=TCTTTTTAT;
E_coli_genome	fimo	Nucleotide motif (loose)	4449933	4449941	36.6	-	.	Motif 181_gi;Alias=;ID=181-2313-E_coli_genome;pvalue=0.000218;qvalue= 0.836;sequence=AGTTATTAT;
E_coli_genome	fimo	Nucleotide motif (loose)	4450249	4450257	36.6	-	.	Motif 181_gi;Alias=;ID=181-2314-E_coli_genome;pvalue=0.000218;qvalue= 0.836;sequence=TCTTTTAAT;
E_coli_genome	fimo	Nucleotide motif (loose)	4451369	4451377	36.6	+	.	Motif 181_gi;Alias=;ID=181-2315-E_coli_genome;pvalue=0.000218;qvalue= 0.836;sequence=TCTATTTAT;
E_coli_genome	fimo	Nucleotide motif (loose)	4459200	4459208	36.6	-	.	Motif 181_gi;Alias=;ID=181-2316-E_coli_genome;pvalue=0.000218;qvalue= 0.836;sequence=TCTTTTAAA;
E_coli_genome	fimo	Nucleotide motif (loose)	4459573	4459581	36.6	-	.	Motif 181_gi;Alias=;ID=181-2317-E_coli_genome;pvalue=0.000218;qvalue= 0.836;sequence=ACTTTTAAA;
E_coli_genome	fimo	Nucleotide motif (loose)	4459955	4459963	36.6	+	.	Motif 181_gi;Alias=;ID=181-2318-E_coli_genome;pvalue=0.000218;qvalue= 0.836;sequence=TCTTTTAAA;
E_coli_genome	fimo	Nucleotide motif (loose)	4461521	4461529	36.6	+	.	Motif 181_gi;Alias=;ID=181-2319-E_coli_genome;pvalue=0.000218;qvalue= 0.836;sequence=AGTTTTAAA;
E_coli_genome	fimo	Nucleotide motif (loose)	4462818	4462826	36.6	-	.	Motif 181_gi;Alias=;ID=181-2320-E_coli_genome;pvalue=0.000218;qvalue= 0.836;sequence=TGTATTAAT;
E_coli_genome	fimo	Nucleotide motif (loose)	4467466	4467474	36.6	-	.	Motif 181_gi;Alias=;ID=181-2321-E_coli_genome;pvalue=0.000218;qvalue= 0.836;sequence=AGTTTTAAT;
E_coli_genome	fimo	Nucleotide motif (loose)	4470923	4470931	36.6	-	.	Motif 181_gi;Alias=;ID=181-2322-E_coli_genome;pvalue=0.000218;qvalue= 0.836;sequence=TGTAATAAA;
E_coli_genome	fimo	Nucleotide motif (loose)	4472629	4472637	36.6	-	.	Motif 181_gi;Alias=;ID=181-2323-E_coli_genome;pvalue=0.000218;qvalue= 0.836;sequence=ACTTTTAAT;
E_coli_genome	fimo	Nucleotide motif (loose)	4474411	4474419	36.6	-	.	Motif 181_gi;Alias=;ID=181-2324-E_coli_genome;pvalue=0.000218;qvalue= 0.836;sequence=TCTTTTAAT;
E_coli_genome	fimo	Nucleotide motif (loose)	4474694	4474702	36.6	-	.	Motif 181_gi;Alias=;ID=181-2325-E_coli_genome;pvalue=0.000218;qvalue= 0.836;sequence=AGTTTTTAT;
E_coli_genome	fimo	Nucleotide motif (loose)	4474838	4474846	36.6	+	.	Motif 181_gi;Alias=;ID=181-2326-E_coli_genome;pvalue=0.000218;qvalue= 0.836;sequence=TGTTTTAAT;
E_coli_genome	fimo	Nucleotide motif (loose)	4475508	4475516	36.6	+	.	Motif 181_gi;Alias=;ID=181-2327-E_coli_genome;pvalue=0.000218;qvalue= 0.836;sequence=AGTTTTAAA;
E_coli_genome	fimo	Nucleotide motif (loose)	4475988	4475996	36.6	+	.	Motif 181_gi;Alias=;ID=181-2328-E_coli_genome;pvalue=0.000218;qvalue= 0.836;sequence=TCTATTAAA;
E_coli_genome	fimo	Nucleotide motif (loose)	4476154	4476162	36.6	-	.	Motif 181_gi;Alias=;ID=181-2329-E_coli_genome;pvalue=0.000218;qvalue= 0.836;sequence=ACTATTTAA;
E_coli_genome	fimo	Nucleotide motif (loose)	4476264	4476272	36.6	-	.	Motif 181_gi;Alias=;ID=181-2330-E_coli_genome;pvalue=0.000218;qvalue= 0.836;sequence=TCTTTTAAT;
E_coli_genome	fimo	Nucleotide motif (loose)	4476592	4476600	36.6	+	.	Motif 181_gi;Alias=;ID=181-2331-E_coli_genome;pvalue=0.000218;qvalue= 0.836;sequence=TGTTTTAAT;
E_coli_genome	fimo	Nucleotide motif (loose)	4476822	4476830	36.6	-	.	Motif 181_gi;Alias=;ID=181-2332-E_coli_genome;pvalue=0.000218;qvalue= 0.836;sequence=TGTATTAAA;
E_coli_genome	fimo	Nucleotide motif (loose)	4477030	4477038	36.6	+	.	Motif 181_gi;Alias=;ID=181-2333-E_coli_genome;pvalue=0.000218;qvalue= 0.836;sequence=TCTAATAAA;
E_coli_genome	fimo	Nucleotide motif (loose)	4478885	4478893	36.6	+	.	Motif 181_gi;Alias=;ID=181-2334-E_coli_genome;pvalue=0.000218;qvalue= 0.836;sequence=ACTAATTAA;
E_coli_genome	fimo	Nucleotide motif (loose)	4479559	4479567	36.6	+	.	Motif 181_gi;Alias=;ID=181-2335-E_coli_genome;pvalue=0.000218;qvalue= 0.836;sequence=AGTAATTAT;
E_coli_genome	fimo	Nucleotide motif (loose)	4479608	4479616	36.6	+	.	Motif 181_gi;Alias=;ID=181-2336-E_coli_genome;pvalue=0.000218;qvalue= 0.836;sequence=ACTTATAAA;
E_coli_genome	fimo	Nucleotide motif (loose)	4479616	4479624	36.6	+	.	Motif 181_gi;Alias=;ID=181-2337-E_coli_genome;pvalue=0.000218;qvalue= 0.836;sequence=AGTAATAAA;
E_coli_genome	fimo	Nucleotide motif (loose)	4479738	4479746	36.6	+	.	Motif 181_gi;Alias=;ID=181-2338-E_coli_genome;pvalue=0.000218;qvalue= 0.836;sequence=AGTTATTAA;
E_coli_genome	fimo	Nucleotide motif (loose)	4480129	4480137	36.6	+	.	Motif 181_gi;Alias=;ID=181-2339-E_coli_genome;pvalue=0.000218;qvalue= 0.836;sequence=AGTTTTAAT;
E_coli_genome	fimo	Nucleotide motif (loose)	4480254	4480262	36.6	+	.	Motif 181_gi;Alias=;ID=181-2340-E_coli_genome;pvalue=0.000218;qvalue= 0.836;sequence=TGTTATTAT;
E_coli_genome	fimo	Nucleotide motif (loose)	4492927	4492935	36.6	-	.	Motif 181_gi;Alias=;ID=181-2341-E_coli_genome;pvalue=0.000218;qvalue= 0.836;sequence=AGTTATTAA;
E_coli_genome	fimo	Nucleotide motif (loose)	4493883	4493891	36.6	-	.	Motif 181_gi;Alias=;ID=181-2342-E_coli_genome;pvalue=0.000218;qvalue= 0.836;sequence=AGTATTTAT;
E_coli_genome	fimo	Nucleotide motif (loose)	4494837	4494845	36.6	-	.	Motif 181_gi;Alias=;ID=181-2343-E_coli_genome;pvalue=0.000218;qvalue= 0.836;sequence=TCTTTTTAT;
E_coli_genome	fimo	Nucleotide motif (loose)	4497000	4497008	36.6	-	.	Motif 181_gi;Alias=;ID=181-2344-E_coli_genome;pvalue=0.000218;qvalue= 0.836;sequence=ACTTTTTAT;
E_coli_genome	fimo	Nucleotide motif (loose)	4497092	4497100	36.6	-	.	Motif 181_gi;Alias=;ID=181-2345-E_coli_genome;pvalue=0.000218;qvalue= 0.836;sequence=AGTTTTTAA;
E_coli_genome	fimo	Nucleotide motif (loose)	4497928	4497936	36.6	-	.	Motif 181_gi;Alias=;ID=181-2346-E_coli_genome;pvalue=0.000218;qvalue= 0.836;sequence=TGTTTTAAT;
E_coli_genome	fimo	Nucleotide motif (loose)	4505097	4505105	36.6	-	.	Motif 181_gi;Alias=;ID=181-2347-E_coli_genome;pvalue=0.000218;qvalue= 0.836;sequence=AGTTATAAA;
E_coli_genome	fimo	Nucleotide motif (loose)	4505514	4505522	36.6	+	.	Motif 181_gi;Alias=;ID=181-2348-E_coli_genome;pvalue=0.000218;qvalue= 0.836;sequence=AGTAATTAA;
E_coli_genome	fimo	Nucleotide motif (loose)	4506028	4506036	36.6	+	.	Motif 181_gi;Alias=;ID=181-2349-E_coli_genome;pvalue=0.000218;qvalue= 0.836;sequence=TCTATTAAA;
E_coli_genome	fimo	Nucleotide motif (loose)	4506214	4506222	36.6	-	.	Motif 181_gi;Alias=;ID=181-2350-E_coli_genome;pvalue=0.000218;qvalue= 0.836;sequence=TCTTATTAA;
E_coli_genome	fimo	Nucleotide motif (loose)	4506502	4506510	36.6	-	.	Motif 181_gi;Alias=;ID=181-2351-E_coli_genome;pvalue=0.000218;qvalue= 0.836;sequence=TGTTTTTAT;
E_coli_genome	fimo	Nucleotide motif (loose)	4513351	4513359	36.6	-	.	Motif 181_gi;Alias=;ID=181-2352-E_coli_genome;pvalue=0.000218;qvalue= 0.836;sequence=ACTTATTAT;
E_coli_genome	fimo	Nucleotide motif (loose)	4519273	4519281	36.6	+	.	Motif 181_gi;Alias=;ID=181-2353-E_coli_genome;pvalue=0.000218;qvalue= 0.836;sequence=TCTTATTAT;
E_coli_genome	fimo	Nucleotide motif (loose)	4520336	4520344	36.6	+	.	Motif 181_gi;Alias=;ID=181-2354-E_coli_genome;pvalue=0.000218;qvalue= 0.836;sequence=TGTATTAAA;
E_coli_genome	fimo	Nucleotide motif (loose)	4522007	4522015	36.6	-	.	Motif 181_gi;Alias=;ID=181-2355-E_coli_genome;pvalue=0.000218;qvalue= 0.836;sequence=ACTAATTAT;
E_coli_genome	fimo	Nucleotide motif (loose)	4522110	4522118	36.6	+	.	Motif 181_gi;Alias=;ID=181-2356-E_coli_genome;pvalue=0.000218;qvalue= 0.836;sequence=TGTTTTTAT;
E_coli_genome	fimo	Nucleotide motif (loose)	4522129	4522137	36.6	+	.	Motif 181_gi;Alias=;ID=181-2357-E_coli_genome;pvalue=0.000218;qvalue= 0.836;sequence=AGTTTTTAT;
E_coli_genome	fimo	Nucleotide motif (loose)	4522178	4522186	36.6	-	.	Motif 181_gi;Alias=;ID=181-2358-E_coli_genome;pvalue=0.000218;qvalue= 0.836;sequence=TGTATTTAT;
E_coli_genome	fimo	Nucleotide motif (loose)	4525632	4525640	36.6	+	.	Motif 181_gi;Alias=;ID=181-2359-E_coli_genome;pvalue=0.000218;qvalue= 0.836;sequence=TGTTTTTAA;
E_coli_genome	fimo	Nucleotide motif (loose)	4525710	4525718	36.6	-	.	Motif 181_gi;Alias=;ID=181-2360-E_coli_genome;pvalue=0.000218;qvalue= 0.836;sequence=AGTTATTAA;
E_coli_genome	fimo	Nucleotide motif (loose)	4525959	4525967	36.6	-	.	Motif 181_gi;Alias=;ID=181-2361-E_coli_genome;pvalue=0.000218;qvalue= 0.836;sequence=ACTTTTTAT;
E_coli_genome	fimo	Nucleotide motif (loose)	4526199	4526207	36.6	-	.	Motif 181_gi;Alias=;ID=181-2362-E_coli_genome;pvalue=0.000218;qvalue= 0.836;sequence=TGTATTAAA;
E_coli_genome	fimo	Nucleotide motif (loose)	4528379	4528387	36.6	-	.	Motif 181_gi;Alias=;ID=181-2363-E_coli_genome;pvalue=0.000218;qvalue= 0.836;sequence=AGTATTTAA;
E_coli_genome	fimo	Nucleotide motif (loose)	4535733	4535741	36.6	-	.	Motif 181_gi;Alias=;ID=181-2364-E_coli_genome;pvalue=0.000218;qvalue= 0.836;sequence=AGTTTTTAT;
E_coli_genome	fimo	Nucleotide motif (loose)	4536294	4536302	36.6	+	.	Motif 181_gi;Alias=;ID=181-2365-E_coli_genome;pvalue=0.000218;qvalue= 0.836;sequence=ACTTATAAT;
E_coli_genome	fimo	Nucleotide motif (loose)	4537564	4537572	36.6	+	.	Motif 181_gi;Alias=;ID=181-2366-E_coli_genome;pvalue=0.000218;qvalue= 0.836;sequence=AGTAATAAT;
E_coli_genome	fimo	Nucleotide motif (loose)	4538673	4538681	36.6	+	.	Motif 181_gi;Alias=;ID=181-2367-E_coli_genome;pvalue=0.000218;qvalue= 0.836;sequence=ACTTTTAAA;
E_coli_genome	fimo	Nucleotide motif (loose)	4539013	4539021	36.6	+	.	Motif 181_gi;Alias=;ID=181-2368-E_coli_genome;pvalue=0.000218;qvalue= 0.836;sequence=ACTATTAAT;
E_coli_genome	fimo	Nucleotide motif (loose)	4539464	4539472	36.6	+	.	Motif 181_gi;Alias=;ID=181-2369-E_coli_genome;pvalue=0.000218;qvalue= 0.836;sequence=AGTAATAAT;
E_coli_genome	fimo	Nucleotide motif (loose)	4540577	4540585	36.6	+	.	Motif 181_gi;Alias=;ID=181-2370-E_coli_genome;pvalue=0.000218;qvalue= 0.836;sequence=ACTAATAAT;
E_coli_genome	fimo	Nucleotide motif (loose)	4540711	4540719	36.6	-	.	Motif 181_gi;Alias=;ID=181-2371-E_coli_genome;pvalue=0.000218;qvalue= 0.836;sequence=TCTAATAAT;
E_coli_genome	fimo	Nucleotide motif (loose)	4540850	4540858	36.6	+	.	Motif 181_gi;Alias=;ID=181-2372-E_coli_genome;pvalue=0.000218;qvalue= 0.836;sequence=AGTTATTAA;
E_coli_genome	fimo	Nucleotide motif (loose)	4540936	4540944	36.6	+	.	Motif 181_gi;Alias=;ID=181-2373-E_coli_genome;pvalue=0.000218;qvalue= 0.836;sequence=TGTAATTAT;
E_coli_genome	fimo	Nucleotide motif (loose)	4541586	4541594	36.6	-	.	Motif 181_gi;Alias=;ID=181-2374-E_coli_genome;pvalue=0.000218;qvalue= 0.836;sequence=AGTTTTTAA;
E_coli_genome	fimo	Nucleotide motif (loose)	4541950	4541958	36.6	+	.	Motif 181_gi;Alias=;ID=181-2375-E_coli_genome;pvalue=0.000218;qvalue= 0.836;sequence=TCTTTTTAT;
E_coli_genome	fimo	Nucleotide motif (loose)	4542613	4542621	36.6	-	.	Motif 181_gi;Alias=;ID=181-2376-E_coli_genome;pvalue=0.000218;qvalue= 0.836;sequence=TCTTTTTAA;
E_coli_genome	fimo	Nucleotide motif (loose)	4542667	4542675	36.6	-	.	Motif 181_gi;Alias=;ID=181-2377-E_coli_genome;pvalue=0.000218;qvalue= 0.836;sequence=TGTATTTAT;
E_coli_genome	fimo	Nucleotide motif (loose)	4543121	4543129	36.6	-	.	Motif 181_gi;Alias=;ID=181-2378-E_coli_genome;pvalue=0.000218;qvalue= 0.836;sequence=AGTTTTAAT;
E_coli_genome	fimo	Nucleotide motif (loose)	4544307	4544315	36.6	+	.	Motif 181_gi;Alias=;ID=181-2379-E_coli_genome;pvalue=0.000218;qvalue= 0.836;sequence=AGTAATAAA;
E_coli_genome	fimo	Nucleotide motif (loose)	4545053	4545061	36.6	-	.	Motif 181_gi;Alias=;ID=181-2380-E_coli_genome;pvalue=0.000218;qvalue= 0.836;sequence=TCTTTTTAT;
E_coli_genome	fimo	Nucleotide motif (loose)	4546029	4546037	36.6	+	.	Motif 181_gi;Alias=;ID=181-2381-E_coli_genome;pvalue=0.000218;qvalue= 0.836;sequence=ACTATTAAA;
E_coli_genome	fimo	Nucleotide motif (loose)	4546791	4546799	36.6	-	.	Motif 181_gi;Alias=;ID=181-2382-E_coli_genome;pvalue=0.000218;qvalue= 0.836;sequence=AGTATTTAA;
E_coli_genome	fimo	Nucleotide motif (loose)	4547698	4547706	36.6	+	.	Motif 181_gi;Alias=;ID=181-2383-E_coli_genome;pvalue=0.000218;qvalue= 0.836;sequence=AGTTATTAA;
E_coli_genome	fimo	Nucleotide motif (loose)	4555349	4555357	36.6	+	.	Motif 181_gi;Alias=;ID=181-2384-E_coli_genome;pvalue=0.000218;qvalue= 0.836;sequence=ACTTATTAT;
E_coli_genome	fimo	Nucleotide motif (loose)	4556276	4556284	36.6	+	.	Motif 181_gi;Alias=;ID=181-2385-E_coli_genome;pvalue=0.000218;qvalue= 0.836;sequence=TGTAATAAT;
E_coli_genome	fimo	Nucleotide motif (loose)	4557085	4557093	36.6	+	.	Motif 181_gi;Alias=;ID=181-2386-E_coli_genome;pvalue=0.000218;qvalue= 0.836;sequence=TCTTTTTAA;
E_coli_genome	fimo	Nucleotide motif (loose)	4557724	4557732	36.6	-	.	Motif 181_gi;Alias=;ID=181-2387-E_coli_genome;pvalue=0.000218;qvalue= 0.836;sequence=ACTTTTTAA;
E_coli_genome	fimo	Nucleotide motif (loose)	4559673	4559681	36.6	-	.	Motif 181_gi;Alias=;ID=181-2388-E_coli_genome;pvalue=0.000218;qvalue= 0.836;sequence=TGTATTTAA;
E_coli_genome	fimo	Nucleotide motif (loose)	4560898	4560906	36.6	-	.	Motif 181_gi;Alias=;ID=181-2389-E_coli_genome;pvalue=0.000218;qvalue= 0.836;sequence=TGTTTTTAT;
E_coli_genome	fimo	Nucleotide motif (loose)	4560970	4560978	36.6	+	.	Motif 181_gi;Alias=;ID=181-2390-E_coli_genome;pvalue=0.000218;qvalue= 0.836;sequence=AGTTTTTAA;
E_coli_genome	fimo	Nucleotide motif (loose)	4562711	4562719	36.6	-	.	Motif 181_gi;Alias=;ID=181-2391-E_coli_genome;pvalue=0.000218;qvalue= 0.836;sequence=TGTTATTAA;
E_coli_genome	fimo	Nucleotide motif (loose)	4563910	4563918	36.6	-	.	Motif 181_gi;Alias=;ID=181-2392-E_coli_genome;pvalue=0.000218;qvalue= 0.836;sequence=AGTTTTTAT;
E_coli_genome	fimo	Nucleotide motif (loose)	4568776	4568784	36.6	+	.	Motif 181_gi;Alias=;ID=181-2393-E_coli_genome;pvalue=0.000218;qvalue= 0.836;sequence=TGTAATTAA;
E_coli_genome	fimo	Nucleotide motif (loose)	4570819	4570827	36.6	-	.	Motif 181_gi;Alias=;ID=181-2394-E_coli_genome;pvalue=0.000218;qvalue= 0.836;sequence=TGTAATAAT;
E_coli_genome	fimo	Nucleotide motif (loose)	4571953	4571961	36.6	+	.	Motif 181_gi;Alias=;ID=181-2395-E_coli_genome;pvalue=0.000218;qvalue= 0.836;sequence=TGTTTTTAA;
E_coli_genome	fimo	Nucleotide motif (loose)	4571966	4571974	36.6	+	.	Motif 181_gi;Alias=;ID=181-2396-E_coli_genome;pvalue=0.000218;qvalue= 0.836;sequence=AGTTATAAA;
E_coli_genome	fimo	Nucleotide motif (loose)	4572246	4572254	36.6	-	.	Motif 181_gi;Alias=;ID=181-2397-E_coli_genome;pvalue=0.000218;qvalue= 0.836;sequence=TCTATTAAT;
E_coli_genome	fimo	Nucleotide motif (loose)	4577819	4577827	36.6	-	.	Motif 181_gi;Alias=;ID=181-2398-E_coli_genome;pvalue=0.000218;qvalue= 0.836;sequence=TGTATTAAA;
E_coli_genome	fimo	Nucleotide motif (loose)	4580792	4580800	36.6	-	.	Motif 181_gi;Alias=;ID=181-2399-E_coli_genome;pvalue=0.000218;qvalue= 0.836;sequence=TGTATTTAA;
E_coli_genome	fimo	Nucleotide motif (loose)	4583673	4583681	36.6	-	.	Motif 181_gi;Alias=;ID=181-2400-E_coli_genome;pvalue=0.000218;qvalue= 0.836;sequence=AGTTATTAA;
E_coli_genome	fimo	Nucleotide motif (loose)	4586762	4586770	36.6	+	.	Motif 181_gi;Alias=;ID=181-2401-E_coli_genome;pvalue=0.000218;qvalue= 0.836;sequence=TGTTATTAA;
E_coli_genome	fimo	Nucleotide motif (loose)	4591301	4591309	36.6	-	.	Motif 181_gi;Alias=;ID=181-2402-E_coli_genome;pvalue=0.000218;qvalue= 0.836;sequence=ACTATTAAT;
E_coli_genome	fimo	Nucleotide motif (loose)	4594581	4594589	36.6	-	.	Motif 181_gi;Alias=;ID=181-2403-E_coli_genome;pvalue=0.000218;qvalue= 0.836;sequence=TGTTATTAT;
E_coli_genome	fimo	Nucleotide motif (loose)	4594733	4594741	36.6	+	.	Motif 181_gi;Alias=;ID=181-2404-E_coli_genome;pvalue=0.000218;qvalue= 0.836;sequence=TGTATTTAT;
E_coli_genome	fimo	Nucleotide motif (loose)	4594921	4594929	36.6	+	.	Motif 181_gi;Alias=;ID=181-2405-E_coli_genome;pvalue=0.000218;qvalue= 0.836;sequence=TGTTTTTAA;
E_coli_genome	fimo	Nucleotide motif (loose)	4595457	4595465	36.6	-	.	Motif 181_gi;Alias=;ID=181-2406-E_coli_genome;pvalue=0.000218;qvalue= 0.836;sequence=TCTTTTAAA;
E_coli_genome	fimo	Nucleotide motif (loose)	4595884	4595892	36.6	-	.	Motif 181_gi;Alias=;ID=181-2407-E_coli_genome;pvalue=0.000218;qvalue= 0.836;sequence=TGTTTTAAA;
E_coli_genome	fimo	Nucleotide motif (loose)	4596004	4596012	36.6	+	.	Motif 181_gi;Alias=;ID=181-2408-E_coli_genome;pvalue=0.000218;qvalue= 0.836;sequence=TGTTTTAAT;
E_coli_genome	fimo	Nucleotide motif (loose)	4600237	4600245	36.6	-	.	Motif 181_gi;Alias=;ID=181-2409-E_coli_genome;pvalue=0.000218;qvalue= 0.836;sequence=AGTATTAAT;
E_coli_genome	fimo	Nucleotide motif (loose)	4602676	4602684	36.6	-	.	Motif 181_gi;Alias=;ID=181-2410-E_coli_genome;pvalue=0.000218;qvalue= 0.836;sequence=ACTATTAAA;
E_coli_genome	fimo	Nucleotide motif (loose)	4603394	4603402	36.6	+	.	Motif 181_gi;Alias=;ID=181-2411-E_coli_genome;pvalue=0.000218;qvalue= 0.836;sequence=TCTATTAAT;
E_coli_genome	fimo	Nucleotide motif (loose)	4604017	4604025	36.6	+	.	Motif 181_gi;Alias=;ID=181-2412-E_coli_genome;pvalue=0.000218;qvalue= 0.836;sequence=AGTAATAAA;
E_coli_genome	fimo	Nucleotide motif (loose)	4606415	4606423	36.6	-	.	Motif 181_gi;Alias=;ID=181-2413-E_coli_genome;pvalue=0.000218;qvalue= 0.836;sequence=TCTTTTTAA;
E_coli_genome	fimo	Nucleotide motif (loose)	4611236	4611244	36.6	-	.	Motif 181_gi;Alias=;ID=181-2414-E_coli_genome;pvalue=0.000218;qvalue= 0.836;sequence=AGTTATTAA;
E_coli_genome	fimo	Nucleotide motif (loose)	4614226	4614234	36.6	-	.	Motif 181_gi;Alias=;ID=181-2415-E_coli_genome;pvalue=0.000218;qvalue= 0.836;sequence=TGTTATTAA;
E_coli_genome	fimo	Nucleotide motif (loose)	4623604	4623612	36.6	+	.	Motif 181_gi;Alias=;ID=181-2416-E_coli_genome;pvalue=0.000218;qvalue= 0.836;sequence=TCTTTTTAT;
E_coli_genome	fimo	Nucleotide motif (loose)	4627287	4627295	36.6	+	.	Motif 181_gi;Alias=;ID=181-2417-E_coli_genome;pvalue=0.000218;qvalue= 0.836;sequence=ACTTATAAT;
E_coli_genome	fimo	Nucleotide motif (loose)	4627702	4627710	36.6	+	.	Motif 181_gi;Alias=;ID=181-2418-E_coli_genome;pvalue=0.000218;qvalue= 0.836;sequence=ACTTTTAAA;
E_coli_genome	fimo	Nucleotide motif (loose)	4636482	4636490	36.6	+	.	Motif 181_gi;Alias=;ID=181-2419-E_coli_genome;pvalue=0.000218;qvalue= 0.836;sequence=AGTTTTTAT;
E_coli_genome	fimo	Nucleotide motif (loose)	4636652	4636660	36.6	-	.	Motif 181_gi;Alias=;ID=181-2420-E_coli_genome;pvalue=0.000218;qvalue= 0.836;sequence=AGTATTAAT;
E_coli_genome	fimo	Nucleotide motif (loose)	4640695	4640703	36.6	+	.	Motif 181_gi;Alias=;ID=181-2421-E_coli_genome;pvalue=0.000218;qvalue= 0.836;sequence=ACTAATAAA;
E_coli_genome	fimo	Nucleotide motif (loose)	4641412	4641420	36.6	-	.	Motif 181_gi;Alias=;ID=181-2422-E_coli_genome;pvalue=0.000218;qvalue= 0.836;sequence=TGTATTAAT;
##gff-version 3
E_coli_genome	fimo	Nucleotide motif (loose)	29230	29241	55	+	.	Motif 187_gi;Alias=;ID=187-1-E_coli_genome;pvalue=3.14e-06;qvalue= 0.245;sequence=ATTTAATTTATT;
E_coli_genome	fimo	Nucleotide motif (loose)	29492	29503	55	-	.	Motif 187_gi;Alias=;ID=187-2-E_coli_genome;pvalue=3.14e-06;qvalue= 0.245;sequence=ATTTTTTATATT;
E_coli_genome	fimo	Nucleotide motif (loose)	84068	84079	55	-	.	Motif 187_gi;Alias=;ID=187-3-E_coli_genome;pvalue=3.14e-06;qvalue= 0.245;sequence=AATTTATATATT;
E_coli_genome	fimo	Nucleotide motif (loose)	84072	84083	55	-	.	Motif 187_gi;Alias=;ID=187-4-E_coli_genome;pvalue=3.14e-06;qvalue= 0.245;sequence=AATTAATTTATA;
E_coli_genome	fimo	Nucleotide motif (loose)	157243	157254	55	-	.	Motif 187_gi;Alias=;ID=187-5-E_coli_genome;pvalue=3.14e-06;qvalue= 0.245;sequence=AATTTATTTATA;
E_coli_genome	fimo	Nucleotide motif (loose)	238314	238325	55	+	.	Motif 187_gi;Alias=;ID=187-6-E_coli_genome;pvalue=3.14e-06;qvalue= 0.245;sequence=ATTTTTAATATA;
E_coli_genome	fimo	Nucleotide motif (loose)	285162	285173	55	+	.	Motif 187_gi;Alias=;ID=187-7-E_coli_genome;pvalue=3.14e-06;qvalue= 0.245;sequence=AATTTAATTATT;
E_coli_genome	fimo	Nucleotide motif (loose)	332133	332144	55	+	.	Motif 187_gi;Alias=;ID=187-8-E_coli_genome;pvalue=3.14e-06;qvalue= 0.245;sequence=AATTTTAATATT;
E_coli_genome	fimo	Nucleotide motif (loose)	336486	336497	55	+	.	Motif 187_gi;Alias=;ID=187-9-E_coli_genome;pvalue=3.14e-06;qvalue= 0.245;sequence=ATTTTATTTATT;
E_coli_genome	fimo	Nucleotide motif (loose)	384630	384641	55	+	.	Motif 187_gi;Alias=;ID=187-10-E_coli_genome;pvalue=3.14e-06;qvalue= 0.245;sequence=ATTTTATTTATT;
E_coli_genome	fimo	Nucleotide motif (loose)	522974	522985	55	+	.	Motif 187_gi;Alias=;ID=187-11-E_coli_genome;pvalue=3.14e-06;qvalue= 0.245;sequence=ATTTTAAATATA;
E_coli_genome	fimo	Nucleotide motif (loose)	536004	536015	55	-	.	Motif 187_gi;Alias=;ID=187-12-E_coli_genome;pvalue=3.14e-06;qvalue= 0.245;sequence=AATTTTTTTATT;
E_coli_genome	fimo	Nucleotide motif (loose)	584460	584471	55	+	.	Motif 187_gi;Alias=;ID=187-13-E_coli_genome;pvalue=3.14e-06;qvalue= 0.245;sequence=AATTATAATATT;
E_coli_genome	fimo	Nucleotide motif (loose)	622270	622281	55	+	.	Motif 187_gi;Alias=;ID=187-14-E_coli_genome;pvalue=3.14e-06;qvalue= 0.245;sequence=ATTTAAAATATT;
E_coli_genome	fimo	Nucleotide motif (loose)	656310	656321	55	-	.	Motif 187_gi;Alias=;ID=187-15-E_coli_genome;pvalue=3.14e-06;qvalue= 0.245;sequence=AATTATTTTATT;
E_coli_genome	fimo	Nucleotide motif (loose)	677710	677721	55	+	.	Motif 187_gi;Alias=;ID=187-16-E_coli_genome;pvalue=3.14e-06;qvalue= 0.245;sequence=AATTAAATTATT;
E_coli_genome	fimo	Nucleotide motif (loose)	770851	770862	55	+	.	Motif 187_gi;Alias=;ID=187-17-E_coli_genome;pvalue=3.14e-06;qvalue= 0.245;sequence=AATTATAATATA;
E_coli_genome	fimo	Nucleotide motif (loose)	770854	770865	55	-	.	Motif 187_gi;Alias=;ID=187-18-E_coli_genome;pvalue=3.14e-06;qvalue= 0.245;sequence=AATTATATTATA;
E_coli_genome	fimo	Nucleotide motif (loose)	873708	873719	55	+	.	Motif 187_gi;Alias=;ID=187-19-E_coli_genome;pvalue=3.14e-06;qvalue= 0.245;sequence=AATTATAATATT;
E_coli_genome	fimo	Nucleotide motif (loose)	900674	900685	55	-	.	Motif 187_gi;Alias=;ID=187-20-E_coli_genome;pvalue=3.14e-06;qvalue= 0.245;sequence=ATTTAAATTATT;
E_coli_genome	fimo	Nucleotide motif (loose)	954767	954778	55	+	.	Motif 187_gi;Alias=;ID=187-21-E_coli_genome;pvalue=3.14e-06;qvalue= 0.245;sequence=AATTATTTTATT;
E_coli_genome	fimo	Nucleotide motif (loose)	987279	987290	55	-	.	Motif 187_gi;Alias=;ID=187-22-E_coli_genome;pvalue=3.14e-06;qvalue= 0.245;sequence=AATTTAAATATA;
E_coli_genome	fimo	Nucleotide motif (loose)	1045057	1045068	55	-	.	Motif 187_gi;Alias=;ID=187-23-E_coli_genome;pvalue=3.14e-06;qvalue= 0.245;sequence=ATTTTATTTATT;
E_coli_genome	fimo	Nucleotide motif (loose)	1086502	1086513	55	-	.	Motif 187_gi;Alias=;ID=187-24-E_coli_genome;pvalue=3.14e-06;qvalue= 0.245;sequence=AATTTAATTATT;
E_coli_genome	fimo	Nucleotide motif (loose)	1212096	1212107	55	-	.	Motif 187_gi;Alias=;ID=187-25-E_coli_genome;pvalue=3.14e-06;qvalue= 0.245;sequence=AATTAATTTATT;
E_coli_genome	fimo	Nucleotide motif (loose)	1216513	1216524	55	-	.	Motif 187_gi;Alias=;ID=187-26-E_coli_genome;pvalue=3.14e-06;qvalue= 0.245;sequence=ATTTTTATTATT;
E_coli_genome	fimo	Nucleotide motif (loose)	1230412	1230423	55	-	.	Motif 187_gi;Alias=;ID=187-27-E_coli_genome;pvalue=3.14e-06;qvalue= 0.245;sequence=AATTTATATATT;
E_coli_genome	fimo	Nucleotide motif (loose)	1256114	1256125	55	+	.	Motif 187_gi;Alias=;ID=187-28-E_coli_genome;pvalue=3.14e-06;qvalue= 0.245;sequence=AATTAATATATA;
E_coli_genome	fimo	Nucleotide motif (loose)	1256711	1256722	55	-	.	Motif 187_gi;Alias=;ID=187-29-E_coli_genome;pvalue=3.14e-06;qvalue= 0.245;sequence=AATTAATTTATT;
E_coli_genome	fimo	Nucleotide motif (loose)	1465198	1465209	55	+	.	Motif 187_gi;Alias=;ID=187-30-E_coli_genome;pvalue=3.14e-06;qvalue= 0.245;sequence=ATTTATATTATA;
E_coli_genome	fimo	Nucleotide motif (loose)	1465215	1465226	55	+	.	Motif 187_gi;Alias=;ID=187-31-E_coli_genome;pvalue=3.14e-06;qvalue= 0.245;sequence=AATTTATATATT;
E_coli_genome	fimo	Nucleotide motif (loose)	1501455	1501466	55	+	.	Motif 187_gi;Alias=;ID=187-32-E_coli_genome;pvalue=3.14e-06;qvalue= 0.245;sequence=AATTTTATTATT;
E_coli_genome	fimo	Nucleotide motif (loose)	1530084	1530095	55	-	.	Motif 187_gi;Alias=;ID=187-33-E_coli_genome;pvalue=3.14e-06;qvalue= 0.245;sequence=AATTATTTTATA;
E_coli_genome	fimo	Nucleotide motif (loose)	1530309	1530320	55	-	.	Motif 187_gi;Alias=;ID=187-34-E_coli_genome;pvalue=3.14e-06;qvalue= 0.245;sequence=AATTATTTTATA;
E_coli_genome	fimo	Nucleotide motif (loose)	1544954	1544965	55	-	.	Motif 187_gi;Alias=;ID=187-35-E_coli_genome;pvalue=3.14e-06;qvalue= 0.245;sequence=AATTAAAATATT;
E_coli_genome	fimo	Nucleotide motif (loose)	1586689	1586700	55	-	.	Motif 187_gi;Alias=;ID=187-36-E_coli_genome;pvalue=3.14e-06;qvalue= 0.245;sequence=ATTTTTTATATT;
E_coli_genome	fimo	Nucleotide motif (loose)	1624703	1624714	55	+	.	Motif 187_gi;Alias=;ID=187-37-E_coli_genome;pvalue=3.14e-06;qvalue= 0.245;sequence=AATTATTATATT;
E_coli_genome	fimo	Nucleotide motif (loose)	1637590	1637601	55	+	.	Motif 187_gi;Alias=;ID=187-38-E_coli_genome;pvalue=3.14e-06;qvalue= 0.245;sequence=AATTTTATTATT;
E_coli_genome	fimo	Nucleotide motif (loose)	1638762	1638773	55	-	.	Motif 187_gi;Alias=;ID=187-39-E_coli_genome;pvalue=3.14e-06;qvalue= 0.245;sequence=AATTTTATTATT;
E_coli_genome	fimo	Nucleotide motif (loose)	1640997	1641008	55	+	.	Motif 187_gi;Alias=;ID=187-40-E_coli_genome;pvalue=3.14e-06;qvalue= 0.245;sequence=ATTTTTTATATT;
E_coli_genome	fimo	Nucleotide motif (loose)	1673286	1673297	55	-	.	Motif 187_gi;Alias=;ID=187-41-E_coli_genome;pvalue=3.14e-06;qvalue= 0.245;sequence=ATTTTATTTATT;
E_coli_genome	fimo	Nucleotide motif (loose)	1771464	1771475	55	-	.	Motif 187_gi;Alias=;ID=187-42-E_coli_genome;pvalue=3.14e-06;qvalue= 0.245;sequence=AATTAAAATATT;
E_coli_genome	fimo	Nucleotide motif (loose)	1784306	1784317	55	-	.	Motif 187_gi;Alias=;ID=187-43-E_coli_genome;pvalue=3.14e-06;qvalue= 0.245;sequence=AATTTTTATATA;
E_coli_genome	fimo	Nucleotide motif (loose)	1784727	1784738	55	+	.	Motif 187_gi;Alias=;ID=187-44-E_coli_genome;pvalue=3.14e-06;qvalue= 0.245;sequence=ATTTATTTTATT;
E_coli_genome	fimo	Nucleotide motif (loose)	1803857	1803868	55	+	.	Motif 187_gi;Alias=;ID=187-45-E_coli_genome;pvalue=3.14e-06;qvalue= 0.245;sequence=ATTTTATATATA;
E_coli_genome	fimo	Nucleotide motif (loose)	1821238	1821249	55	+	.	Motif 187_gi;Alias=;ID=187-46-E_coli_genome;pvalue=3.14e-06;qvalue= 0.245;sequence=AATTTAAATATT;
E_coli_genome	fimo	Nucleotide motif (loose)	1821293	1821304	55	-	.	Motif 187_gi;Alias=;ID=187-47-E_coli_genome;pvalue=3.14e-06;qvalue= 0.245;sequence=AATTAATTTATT;
E_coli_genome	fimo	Nucleotide motif (loose)	1996912	1996923	55	+	.	Motif 187_gi;Alias=;ID=187-48-E_coli_genome;pvalue=3.14e-06;qvalue= 0.245;sequence=ATTTATATTATT;
E_coli_genome	fimo	Nucleotide motif (loose)	2000471	2000482	55	+	.	Motif 187_gi;Alias=;ID=187-49-E_coli_genome;pvalue=3.14e-06;qvalue= 0.245;sequence=ATTTAATATATA;
E_coli_genome	fimo	Nucleotide motif (loose)	2041240	2041251	55	+	.	Motif 187_gi;Alias=;ID=187-50-E_coli_genome;pvalue=3.14e-06;qvalue= 0.245;sequence=ATTTATTTTATT;
E_coli_genome	fimo	Nucleotide motif (loose)	2051265	2051276	55	-	.	Motif 187_gi;Alias=;ID=187-51-E_coli_genome;pvalue=3.14e-06;qvalue= 0.245;sequence=AATTTTTATATA;
E_coli_genome	fimo	Nucleotide motif (loose)	2106176	2106187	55	-	.	Motif 187_gi;Alias=;ID=187-52-E_coli_genome;pvalue=3.14e-06;qvalue= 0.245;sequence=ATTTTATTTATA;
E_coli_genome	fimo	Nucleotide motif (loose)	2191670	2191681	55	+	.	Motif 187_gi;Alias=;ID=187-53-E_coli_genome;pvalue=3.14e-06;qvalue= 0.245;sequence=ATTTTATTTATT;
E_coli_genome	fimo	Nucleotide motif (loose)	2365704	2365715	55	-	.	Motif 187_gi;Alias=;ID=187-54-E_coli_genome;pvalue=3.14e-06;qvalue= 0.245;sequence=ATTTTTAATATT;
E_coli_genome	fimo	Nucleotide motif (loose)	2365775	2365786	55	-	.	Motif 187_gi;Alias=;ID=187-55-E_coli_genome;pvalue=3.14e-06;qvalue= 0.245;sequence=AATTTTTATATT;
E_coli_genome	fimo	Nucleotide motif (loose)	2383436	2383447	55	-	.	Motif 187_gi;Alias=;ID=187-56-E_coli_genome;pvalue=3.14e-06;qvalue= 0.245;sequence=ATTTTTTTTATT;
E_coli_genome	fimo	Nucleotide motif (loose)	2386827	2386838	55	-	.	Motif 187_gi;Alias=;ID=187-57-E_coli_genome;pvalue=3.14e-06;qvalue= 0.245;sequence=ATTTTTATTATT;
E_coli_genome	fimo	Nucleotide motif (loose)	2450048	2450059	55	+	.	Motif 187_gi;Alias=;ID=187-58-E_coli_genome;pvalue=3.14e-06;qvalue= 0.245;sequence=ATTTTAAATATA;
E_coli_genome	fimo	Nucleotide motif (loose)	2455669	2455680	55	+	.	Motif 187_gi;Alias=;ID=187-59-E_coli_genome;pvalue=3.14e-06;qvalue= 0.245;sequence=AATTAAAATATA;
E_coli_genome	fimo	Nucleotide motif (loose)	2455666	2455677	55	-	.	Motif 187_gi;Alias=;ID=187-60-E_coli_genome;pvalue=3.14e-06;qvalue= 0.245;sequence=ATTTTAATTATT;
E_coli_genome	fimo	Nucleotide motif (loose)	2455855	2455866	55	+	.	Motif 187_gi;Alias=;ID=187-61-E_coli_genome;pvalue=3.14e-06;qvalue= 0.245;sequence=AATTAATATATT;
E_coli_genome	fimo	Nucleotide motif (loose)	2470415	2470426	55	-	.	Motif 187_gi;Alias=;ID=187-62-E_coli_genome;pvalue=3.14e-06;qvalue= 0.245;sequence=AATTATTTTATA;
E_coli_genome	fimo	Nucleotide motif (loose)	2575960	2575971	55	-	.	Motif 187_gi;Alias=;ID=187-63-E_coli_genome;pvalue=3.14e-06;qvalue= 0.245;sequence=ATTTTATTTATA;
E_coli_genome	fimo	Nucleotide motif (loose)	2616314	2616325	55	-	.	Motif 187_gi;Alias=;ID=187-64-E_coli_genome;pvalue=3.14e-06;qvalue= 0.245;sequence=AATTAATATATT;
E_coli_genome	fimo	Nucleotide motif (loose)	2629150	2629161	55	-	.	Motif 187_gi;Alias=;ID=187-65-E_coli_genome;pvalue=3.14e-06;qvalue= 0.245;sequence=AATTTAATTATT;
E_coli_genome	fimo	Nucleotide motif (loose)	2629638	2629649	55	+	.	Motif 187_gi;Alias=;ID=187-66-E_coli_genome;pvalue=3.14e-06;qvalue= 0.245;sequence=AATTAATATATA;
E_coli_genome	fimo	Nucleotide motif (loose)	2759315	2759326	55	+	.	Motif 187_gi;Alias=;ID=187-67-E_coli_genome;pvalue=3.14e-06;qvalue= 0.245;sequence=ATTTTTAATATT;
E_coli_genome	fimo	Nucleotide motif (loose)	2786936	2786947	55	+	.	Motif 187_gi;Alias=;ID=187-68-E_coli_genome;pvalue=3.14e-06;qvalue= 0.245;sequence=ATTTAAAATATT;
E_coli_genome	fimo	Nucleotide motif (loose)	2809582	2809593	55	+	.	Motif 187_gi;Alias=;ID=187-69-E_coli_genome;pvalue=3.14e-06;qvalue= 0.245;sequence=ATTTATAATATT;
E_coli_genome	fimo	Nucleotide motif (loose)	2825718	2825729	55	+	.	Motif 187_gi;Alias=;ID=187-70-E_coli_genome;pvalue=3.14e-06;qvalue= 0.245;sequence=AATTAAAATATT;
E_coli_genome	fimo	Nucleotide motif (loose)	2832376	2832387	55	+	.	Motif 187_gi;Alias=;ID=187-71-E_coli_genome;pvalue=3.14e-06;qvalue= 0.245;sequence=ATTTTATTTATA;
E_coli_genome	fimo	Nucleotide motif (loose)	2839366	2839377	55	-	.	Motif 187_gi;Alias=;ID=187-72-E_coli_genome;pvalue=3.14e-06;qvalue= 0.245;sequence=ATTTTTTATATT;
E_coli_genome	fimo	Nucleotide motif (loose)	2904533	2904544	55	-	.	Motif 187_gi;Alias=;ID=187-73-E_coli_genome;pvalue=3.14e-06;qvalue= 0.245;sequence=ATTTTAAATATT;
E_coli_genome	fimo	Nucleotide motif (loose)	2949635	2949646	55	+	.	Motif 187_gi;Alias=;ID=187-74-E_coli_genome;pvalue=3.14e-06;qvalue= 0.245;sequence=AATTTTATTATT;
E_coli_genome	fimo	Nucleotide motif (loose)	2988416	2988427	55	+	.	Motif 187_gi;Alias=;ID=187-75-E_coli_genome;pvalue=3.14e-06;qvalue= 0.245;sequence=AATTAATATATA;
E_coli_genome	fimo	Nucleotide motif (loose)	2993485	2993496	55	+	.	Motif 187_gi;Alias=;ID=187-76-E_coli_genome;pvalue=3.14e-06;qvalue= 0.245;sequence=AATTTTATTATT;
E_coli_genome	fimo	Nucleotide motif (loose)	2996095	2996106	55	-	.	Motif 187_gi;Alias=;ID=187-77-E_coli_genome;pvalue=3.14e-06;qvalue= 0.245;sequence=ATTTAATTTATT;
E_coli_genome	fimo	Nucleotide motif (loose)	3085923	3085934	55	+	.	Motif 187_gi;Alias=;ID=187-78-E_coli_genome;pvalue=3.14e-06;qvalue= 0.245;sequence=AATTATTTTATT;
E_coli_genome	fimo	Nucleotide motif (loose)	3119091	3119102	55	-	.	Motif 187_gi;Alias=;ID=187-79-E_coli_genome;pvalue=3.14e-06;qvalue= 0.245;sequence=AATTTAAATATA;
E_coli_genome	fimo	Nucleotide motif (loose)	3252747	3252758	55	+	.	Motif 187_gi;Alias=;ID=187-80-E_coli_genome;pvalue=3.14e-06;qvalue= 0.245;sequence=ATTTAAAATATT;
E_coli_genome	fimo	Nucleotide motif (loose)	3267395	3267406	55	+	.	Motif 187_gi;Alias=;ID=187-81-E_coli_genome;pvalue=3.14e-06;qvalue= 0.245;sequence=AATTTTATTATA;
E_coli_genome	fimo	Nucleotide motif (loose)	3274934	3274945	55	+	.	Motif 187_gi;Alias=;ID=187-82-E_coli_genome;pvalue=3.14e-06;qvalue= 0.245;sequence=ATTTTTATTATT;
E_coli_genome	fimo	Nucleotide motif (loose)	3284134	3284145	55	+	.	Motif 187_gi;Alias=;ID=187-83-E_coli_genome;pvalue=3.14e-06;qvalue= 0.245;sequence=AATTATATTATT;
E_coli_genome	fimo	Nucleotide motif (loose)	3334047	3334058	55	+	.	Motif 187_gi;Alias=;ID=187-84-E_coli_genome;pvalue=3.14e-06;qvalue= 0.245;sequence=ATTTTATTTATA;
E_coli_genome	fimo	Nucleotide motif (loose)	3341019	3341030	55	+	.	Motif 187_gi;Alias=;ID=187-85-E_coli_genome;pvalue=3.14e-06;qvalue= 0.245;sequence=ATTTTTAATATT;
E_coli_genome	fimo	Nucleotide motif (loose)	3389444	3389455	55	+	.	Motif 187_gi;Alias=;ID=187-86-E_coli_genome;pvalue=3.14e-06;qvalue= 0.245;sequence=ATTTAATATATT;
E_coli_genome	fimo	Nucleotide motif (loose)	3453285	3453296	55	+	.	Motif 187_gi;Alias=;ID=187-87-E_coli_genome;pvalue=3.14e-06;qvalue= 0.245;sequence=AATTATTTTATA;
E_coli_genome	fimo	Nucleotide motif (loose)	3455479	3455490	55	-	.	Motif 187_gi;Alias=;ID=187-88-E_coli_genome;pvalue=3.14e-06;qvalue= 0.245;sequence=AATTTATTTATA;
E_coli_genome	fimo	Nucleotide motif (loose)	3499419	3499430	55	+	.	Motif 187_gi;Alias=;ID=187-89-E_coli_genome;pvalue=3.14e-06;qvalue= 0.245;sequence=AATTAATATATA;
E_coli_genome	fimo	Nucleotide motif (loose)	3583055	3583066	55	-	.	Motif 187_gi;Alias=;ID=187-90-E_coli_genome;pvalue=3.14e-06;qvalue= 0.245;sequence=AATTTATTTATT;
E_coli_genome	fimo	Nucleotide motif (loose)	3623050	3623061	55	-	.	Motif 187_gi;Alias=;ID=187-91-E_coli_genome;pvalue=3.14e-06;qvalue= 0.245;sequence=ATTTATTTTATT;
E_coli_genome	fimo	Nucleotide motif (loose)	3623933	3623944	55	-	.	Motif 187_gi;Alias=;ID=187-92-E_coli_genome;pvalue=3.14e-06;qvalue= 0.245;sequence=ATTTATTATATA;
E_coli_genome	fimo	Nucleotide motif (loose)	3632888	3632899	55	+	.	Motif 187_gi;Alias=;ID=187-93-E_coli_genome;pvalue=3.14e-06;qvalue= 0.245;sequence=AATTATTTTATT;
E_coli_genome	fimo	Nucleotide motif (loose)	3653383	3653394	55	-	.	Motif 187_gi;Alias=;ID=187-94-E_coli_genome;pvalue=3.14e-06;qvalue= 0.245;sequence=AATTTAATTATT;
E_coli_genome	fimo	Nucleotide motif (loose)	3751958	3751969	55	-	.	Motif 187_gi;Alias=;ID=187-95-E_coli_genome;pvalue=3.14e-06;qvalue= 0.245;sequence=ATTTTATATATT;
E_coli_genome	fimo	Nucleotide motif (loose)	3768502	3768513	55	-	.	Motif 187_gi;Alias=;ID=187-96-E_coli_genome;pvalue=3.14e-06;qvalue= 0.245;sequence=AATTATAATATT;
E_coli_genome	fimo	Nucleotide motif (loose)	3769663	3769674	55	-	.	Motif 187_gi;Alias=;ID=187-97-E_coli_genome;pvalue=3.14e-06;qvalue= 0.245;sequence=ATTTTTTTTATT;
E_coli_genome	fimo	Nucleotide motif (loose)	3797143	3797154	55	+	.	Motif 187_gi;Alias=;ID=187-98-E_coli_genome;pvalue=3.14e-06;qvalue= 0.245;sequence=AATTATAATATA;
E_coli_genome	fimo	Nucleotide motif (loose)	3799046	3799057	55	+	.	Motif 187_gi;Alias=;ID=187-99-E_coli_genome;pvalue=3.14e-06;qvalue= 0.245;sequence=ATTTTTATTATT;
E_coli_genome	fimo	Nucleotide motif (loose)	3799220	3799231	55	+	.	Motif 187_gi;Alias=;ID=187-100-E_coli_genome;pvalue=3.14e-06;qvalue= 0.245;sequence=ATTTATTTTATT;
E_coli_genome	fimo	Nucleotide motif (loose)	3800864	3800875	55	+	.	Motif 187_gi;Alias=;ID=187-101-E_coli_genome;pvalue=3.14e-06;qvalue= 0.245;sequence=ATTTATATTATA;
E_coli_genome	fimo	Nucleotide motif (loose)	3802790	3802801	55	-	.	Motif 187_gi;Alias=;ID=187-102-E_coli_genome;pvalue=3.14e-06;qvalue= 0.245;sequence=AATTAAAATATA;
E_coli_genome	fimo	Nucleotide motif (loose)	3804358	3804369	55	+	.	Motif 187_gi;Alias=;ID=187-103-E_coli_genome;pvalue=3.14e-06;qvalue= 0.245;sequence=ATTTATATTATT;
E_coli_genome	fimo	Nucleotide motif (loose)	3805099	3805110	55	-	.	Motif 187_gi;Alias=;ID=187-104-E_coli_genome;pvalue=3.14e-06;qvalue= 0.245;sequence=ATTTATTTTATA;
E_coli_genome	fimo	Nucleotide motif (loose)	3836761	3836772	55	+	.	Motif 187_gi;Alias=;ID=187-105-E_coli_genome;pvalue=3.14e-06;qvalue= 0.245;sequence=AATTAATATATA;
E_coli_genome	fimo	Nucleotide motif (loose)	3836765	3836776	55	-	.	Motif 187_gi;Alias=;ID=187-106-E_coli_genome;pvalue=3.14e-06;qvalue= 0.245;sequence=AATTTATATATT;
E_coli_genome	fimo	Nucleotide motif (loose)	3900563	3900574	55	+	.	Motif 187_gi;Alias=;ID=187-107-E_coli_genome;pvalue=3.14e-06;qvalue= 0.245;sequence=AATTTTTATATT;
E_coli_genome	fimo	Nucleotide motif (loose)	4086868	4086879	55	-	.	Motif 187_gi;Alias=;ID=187-108-E_coli_genome;pvalue=3.14e-06;qvalue= 0.245;sequence=ATTTAATATATT;
E_coli_genome	fimo	Nucleotide motif (loose)	4086902	4086913	55	+	.	Motif 187_gi;Alias=;ID=187-109-E_coli_genome;pvalue=3.14e-06;qvalue= 0.245;sequence=AATTTTATTATT;
E_coli_genome	fimo	Nucleotide motif (loose)	4086911	4086922	55	+	.	Motif 187_gi;Alias=;ID=187-110-E_coli_genome;pvalue=3.14e-06;qvalue= 0.245;sequence=ATTTTATTTATA;
E_coli_genome	fimo	Nucleotide motif (loose)	4093081	4093092	55	+	.	Motif 187_gi;Alias=;ID=187-111-E_coli_genome;pvalue=3.14e-06;qvalue= 0.245;sequence=ATTTAAAATATT;
E_coli_genome	fimo	Nucleotide motif (loose)	4282353	4282364	55	+	.	Motif 187_gi;Alias=;ID=187-112-E_coli_genome;pvalue=3.14e-06;qvalue= 0.245;sequence=ATTTTTAATATT;
E_coli_genome	fimo	Nucleotide motif (loose)	4304533	4304544	55	+	.	Motif 187_gi;Alias=;ID=187-113-E_coli_genome;pvalue=3.14e-06;qvalue= 0.245;sequence=ATTTTATTTATT;
E_coli_genome	fimo	Nucleotide motif (loose)	4310672	4310683	55	-	.	Motif 187_gi;Alias=;ID=187-114-E_coli_genome;pvalue=3.14e-06;qvalue= 0.245;sequence=AATTTATATATT;
E_coli_genome	fimo	Nucleotide motif (loose)	4475453	4475464	55	+	.	Motif 187_gi;Alias=;ID=187-115-E_coli_genome;pvalue=3.14e-06;qvalue= 0.245;sequence=ATTTAAATTATT;
E_coli_genome	fimo	Nucleotide motif (loose)	4488475	4488486	55	-	.	Motif 187_gi;Alias=;ID=187-116-E_coli_genome;pvalue=3.14e-06;qvalue= 0.245;sequence=ATTTTAATTATT;
E_coli_genome	fimo	Nucleotide motif (loose)	4556616	4556627	55	+	.	Motif 187_gi;Alias=;ID=187-117-E_coli_genome;pvalue=3.14e-06;qvalue= 0.245;sequence=ATTTATATTATT;
E_coli_genome	fimo	Nucleotide motif (loose)	4578504	4578515	55	-	.	Motif 187_gi;Alias=;ID=187-118-E_coli_genome;pvalue=3.14e-06;qvalue= 0.245;sequence=ATTTTTATTATA;
E_coli_genome	fimo	Nucleotide motif (loose)	4603200	4603211	55	-	.	Motif 187_gi;Alias=;ID=187-119-E_coli_genome;pvalue=3.14e-06;qvalue= 0.245;sequence=ATTTAATTTATA;
##gff-version 3
E_coli_genome	fimo	Nucleotide motif (loose)	6977	6984	39.3	-	.	Motif 189_gi;Alias=;ID=189-1-E_coli_genome;pvalue=0.000118;qvalue= 1;sequence=ACCTACAT;
E_coli_genome	fimo	Nucleotide motif (loose)	13535	13542	39.3	+	.	Motif 189_gi;Alias=;ID=189-2-E_coli_genome;pvalue=0.000118;qvalue= 1;sequence=ACCTAGAT;
E_coli_genome	fimo	Nucleotide motif (loose)	31006	31013	39.3	+	.	Motif 189_gi;Alias=;ID=189-3-E_coli_genome;pvalue=0.000118;qvalue= 1;sequence=ACCTACAT;
E_coli_genome	fimo	Nucleotide motif (loose)	33847	33854	39.3	+	.	Motif 189_gi;Alias=;ID=189-4-E_coli_genome;pvalue=0.000118;qvalue= 1;sequence=ACCTACAT;
E_coli_genome	fimo	Nucleotide motif (loose)	77719	77726	39.3	+	.	Motif 189_gi;Alias=;ID=189-5-E_coli_genome;pvalue=0.000118;qvalue= 1;sequence=TCCTACAT;
E_coli_genome	fimo	Nucleotide motif (loose)	95643	95650	39.3	+	.	Motif 189_gi;Alias=;ID=189-6-E_coli_genome;pvalue=0.000118;qvalue= 1;sequence=TCCTACAA;
E_coli_genome	fimo	Nucleotide motif (loose)	96801	96808	39.3	-	.	Motif 189_gi;Alias=;ID=189-7-E_coli_genome;pvalue=0.000118;qvalue= 1;sequence=ACCTACAT;
E_coli_genome	fimo	Nucleotide motif (loose)	111544	111551	39.3	-	.	Motif 189_gi;Alias=;ID=189-8-E_coli_genome;pvalue=0.000118;qvalue= 1;sequence=ACCTACAA;
E_coli_genome	fimo	Nucleotide motif (loose)	112185	112192	39.3	-	.	Motif 189_gi;Alias=;ID=189-9-E_coli_genome;pvalue=0.000118;qvalue= 1;sequence=ACCTACAT;
E_coli_genome	fimo	Nucleotide motif (loose)	151213	151220	39.3	+	.	Motif 189_gi;Alias=;ID=189-10-E_coli_genome;pvalue=0.000118;qvalue= 1;sequence=TCCTACAT;
E_coli_genome	fimo	Nucleotide motif (loose)	173007	173014	39.3	+	.	Motif 189_gi;Alias=;ID=189-11-E_coli_genome;pvalue=0.000118;qvalue= 1;sequence=ACCTACAA;
E_coli_genome	fimo	Nucleotide motif (loose)	227471	227478	39.3	-	.	Motif 189_gi;Alias=;ID=189-12-E_coli_genome;pvalue=0.000118;qvalue= 1;sequence=ACCTACAT;
E_coli_genome	fimo	Nucleotide motif (loose)	243321	243328	39.3	-	.	Motif 189_gi;Alias=;ID=189-13-E_coli_genome;pvalue=0.000118;qvalue= 1;sequence=TCCTACAA;
E_coli_genome	fimo	Nucleotide motif (loose)	247456	247463	39.3	-	.	Motif 189_gi;Alias=;ID=189-14-E_coli_genome;pvalue=0.000118;qvalue= 1;sequence=TCCTACAA;
E_coli_genome	fimo	Nucleotide motif (loose)	285731	285738	39.3	+	.	Motif 189_gi;Alias=;ID=189-15-E_coli_genome;pvalue=0.000118;qvalue= 1;sequence=ACCTACAT;
E_coli_genome	fimo	Nucleotide motif (loose)	317275	317282	39.3	+	.	Motif 189_gi;Alias=;ID=189-16-E_coli_genome;pvalue=0.000118;qvalue= 1;sequence=TCCTACAT;
E_coli_genome	fimo	Nucleotide motif (loose)	321975	321982	39.3	-	.	Motif 189_gi;Alias=;ID=189-17-E_coli_genome;pvalue=0.000118;qvalue= 1;sequence=ACCTACAT;
E_coli_genome	fimo	Nucleotide motif (loose)	331647	331654	39.3	+	.	Motif 189_gi;Alias=;ID=189-18-E_coli_genome;pvalue=0.000118;qvalue= 1;sequence=ACCTACAT;
E_coli_genome	fimo	Nucleotide motif (loose)	339743	339750	39.3	+	.	Motif 189_gi;Alias=;ID=189-19-E_coli_genome;pvalue=0.000118;qvalue= 1;sequence=ACCTACAT;
E_coli_genome	fimo	Nucleotide motif (loose)	348286	348293	39.3	-	.	Motif 189_gi;Alias=;ID=189-20-E_coli_genome;pvalue=0.000118;qvalue= 1;sequence=ACCTACAT;
E_coli_genome	fimo	Nucleotide motif (loose)	351002	351009	39.3	+	.	Motif 189_gi;Alias=;ID=189-21-E_coli_genome;pvalue=0.000118;qvalue= 1;sequence=TCCTACAA;
E_coli_genome	fimo	Nucleotide motif (loose)	374979	374986	39.3	-	.	Motif 189_gi;Alias=;ID=189-22-E_coli_genome;pvalue=0.000118;qvalue= 1;sequence=ACCTACAA;
E_coli_genome	fimo	Nucleotide motif (loose)	395911	395918	39.3	-	.	Motif 189_gi;Alias=;ID=189-23-E_coli_genome;pvalue=0.000118;qvalue= 1;sequence=ACCTACAA;
E_coli_genome	fimo	Nucleotide motif (loose)	400537	400544	39.3	+	.	Motif 189_gi;Alias=;ID=189-24-E_coli_genome;pvalue=0.000118;qvalue= 1;sequence=ACCTACAA;
E_coli_genome	fimo	Nucleotide motif (loose)	403434	403441	39.3	+	.	Motif 189_gi;Alias=;ID=189-25-E_coli_genome;pvalue=0.000118;qvalue= 1;sequence=ACCTACAT;
E_coli_genome	fimo	Nucleotide motif (loose)	447991	447998	39.3	-	.	Motif 189_gi;Alias=;ID=189-26-E_coli_genome;pvalue=0.000118;qvalue= 1;sequence=ACCTACAT;
E_coli_genome	fimo	Nucleotide motif (loose)	495114	495121	39.3	+	.	Motif 189_gi;Alias=;ID=189-27-E_coli_genome;pvalue=0.000118;qvalue= 1;sequence=ACCTACAT;
E_coli_genome	fimo	Nucleotide motif (loose)	505004	505011	39.3	+	.	Motif 189_gi;Alias=;ID=189-28-E_coli_genome;pvalue=0.000118;qvalue= 1;sequence=ACCTACAA;
E_coli_genome	fimo	Nucleotide motif (loose)	527933	527940	39.3	+	.	Motif 189_gi;Alias=;ID=189-29-E_coli_genome;pvalue=0.000118;qvalue= 1;sequence=TCCTACAT;
E_coli_genome	fimo	Nucleotide motif (loose)	532987	532994	39.3	-	.	Motif 189_gi;Alias=;ID=189-30-E_coli_genome;pvalue=0.000118;qvalue= 1;sequence=ACCTACAA;
E_coli_genome	fimo	Nucleotide motif (loose)	533645	533652	39.3	-	.	Motif 189_gi;Alias=;ID=189-31-E_coli_genome;pvalue=0.000118;qvalue= 1;sequence=ACCTACAA;
E_coli_genome	fimo	Nucleotide motif (loose)	575866	575873	39.3	+	.	Motif 189_gi;Alias=;ID=189-32-E_coli_genome;pvalue=0.000118;qvalue= 1;sequence=ACCTACAT;
E_coli_genome	fimo	Nucleotide motif (loose)	582697	582704	39.3	-	.	Motif 189_gi;Alias=;ID=189-33-E_coli_genome;pvalue=0.000118;qvalue= 1;sequence=TCCTACAA;
E_coli_genome	fimo	Nucleotide motif (loose)	586048	586055	39.3	-	.	Motif 189_gi;Alias=;ID=189-34-E_coli_genome;pvalue=0.000118;qvalue= 1;sequence=TCCTAGAA;
E_coli_genome	fimo	Nucleotide motif (loose)	613122	613129	39.3	+	.	Motif 189_gi;Alias=;ID=189-35-E_coli_genome;pvalue=0.000118;qvalue= 1;sequence=ACCTACAA;
E_coli_genome	fimo	Nucleotide motif (loose)	636052	636059	39.3	-	.	Motif 189_gi;Alias=;ID=189-36-E_coli_genome;pvalue=0.000118;qvalue= 1;sequence=TCCTACAA;
E_coli_genome	fimo	Nucleotide motif (loose)	657052	657059	39.3	+	.	Motif 189_gi;Alias=;ID=189-37-E_coli_genome;pvalue=0.000118;qvalue= 1;sequence=ACCTACAT;
E_coli_genome	fimo	Nucleotide motif (loose)	657067	657074	39.3	+	.	Motif 189_gi;Alias=;ID=189-38-E_coli_genome;pvalue=0.000118;qvalue= 1;sequence=ACCTACAA;
E_coli_genome	fimo	Nucleotide motif (loose)	663815	663822	39.3	-	.	Motif 189_gi;Alias=;ID=189-39-E_coli_genome;pvalue=0.000118;qvalue= 1;sequence=TCCTACAT;
E_coli_genome	fimo	Nucleotide motif (loose)	689941	689948	39.3	-	.	Motif 189_gi;Alias=;ID=189-40-E_coli_genome;pvalue=0.000118;qvalue= 1;sequence=ACCTACAA;
E_coli_genome	fimo	Nucleotide motif (loose)	699959	699966	39.3	-	.	Motif 189_gi;Alias=;ID=189-41-E_coli_genome;pvalue=0.000118;qvalue= 1;sequence=TCCTACAA;
E_coli_genome	fimo	Nucleotide motif (loose)	708904	708911	39.3	+	.	Motif 189_gi;Alias=;ID=189-42-E_coli_genome;pvalue=0.000118;qvalue= 1;sequence=TCCTACAT;
E_coli_genome	fimo	Nucleotide motif (loose)	712242	712249	39.3	+	.	Motif 189_gi;Alias=;ID=189-43-E_coli_genome;pvalue=0.000118;qvalue= 1;sequence=ACCTACAA;
E_coli_genome	fimo	Nucleotide motif (loose)	754909	754916	39.3	-	.	Motif 189_gi;Alias=;ID=189-44-E_coli_genome;pvalue=0.000118;qvalue= 1;sequence=ACCTACAT;
E_coli_genome	fimo	Nucleotide motif (loose)	762849	762856	39.3	-	.	Motif 189_gi;Alias=;ID=189-45-E_coli_genome;pvalue=0.000118;qvalue= 1;sequence=ACCTACAT;
E_coli_genome	fimo	Nucleotide motif (loose)	771101	771108	39.3	-	.	Motif 189_gi;Alias=;ID=189-46-E_coli_genome;pvalue=0.000118;qvalue= 1;sequence=TCCTACAA;
E_coli_genome	fimo	Nucleotide motif (loose)	771786	771793	39.3	-	.	Motif 189_gi;Alias=;ID=189-47-E_coli_genome;pvalue=0.000118;qvalue= 1;sequence=ACCTACAA;
E_coli_genome	fimo	Nucleotide motif (loose)	785472	785479	39.3	-	.	Motif 189_gi;Alias=;ID=189-48-E_coli_genome;pvalue=0.000118;qvalue= 1;sequence=TCCTACAA;
E_coli_genome	fimo	Nucleotide motif (loose)	798875	798882	39.3	-	.	Motif 189_gi;Alias=;ID=189-49-E_coli_genome;pvalue=0.000118;qvalue= 1;sequence=ACCTACAA;
E_coli_genome	fimo	Nucleotide motif (loose)	805779	805786	39.3	-	.	Motif 189_gi;Alias=;ID=189-50-E_coli_genome;pvalue=0.000118;qvalue= 1;sequence=ACCTACAT;
E_coli_genome	fimo	Nucleotide motif (loose)	805927	805934	39.3	+	.	Motif 189_gi;Alias=;ID=189-51-E_coli_genome;pvalue=0.000118;qvalue= 1;sequence=ACCTACAA;
E_coli_genome	fimo	Nucleotide motif (loose)	820394	820401	39.3	+	.	Motif 189_gi;Alias=;ID=189-52-E_coli_genome;pvalue=0.000118;qvalue= 1;sequence=ACCTACAT;
E_coli_genome	fimo	Nucleotide motif (loose)	845659	845666	39.3	+	.	Motif 189_gi;Alias=;ID=189-53-E_coli_genome;pvalue=0.000118;qvalue= 1;sequence=TCCTACAA;
E_coli_genome	fimo	Nucleotide motif (loose)	850807	850814	39.3	+	.	Motif 189_gi;Alias=;ID=189-54-E_coli_genome;pvalue=0.000118;qvalue= 1;sequence=ACCTACAA;
E_coli_genome	fimo	Nucleotide motif (loose)	900220	900227	39.3	-	.	Motif 189_gi;Alias=;ID=189-55-E_coli_genome;pvalue=0.000118;qvalue= 1;sequence=ACCTACAA;
E_coli_genome	fimo	Nucleotide motif (loose)	900830	900837	39.3	+	.	Motif 189_gi;Alias=;ID=189-56-E_coli_genome;pvalue=0.000118;qvalue= 1;sequence=ACCTACAA;
E_coli_genome	fimo	Nucleotide motif (loose)	936021	936028	39.3	-	.	Motif 189_gi;Alias=;ID=189-57-E_coli_genome;pvalue=0.000118;qvalue= 1;sequence=ACCTACAT;
E_coli_genome	fimo	Nucleotide motif (loose)	947835	947842	39.3	+	.	Motif 189_gi;Alias=;ID=189-58-E_coli_genome;pvalue=0.000118;qvalue= 1;sequence=ACCTACAT;
E_coli_genome	fimo	Nucleotide motif (loose)	954014	954021	39.3	-	.	Motif 189_gi;Alias=;ID=189-59-E_coli_genome;pvalue=0.000118;qvalue= 1;sequence=TCCTACAA;
E_coli_genome	fimo	Nucleotide motif (loose)	956198	956205	39.3	-	.	Motif 189_gi;Alias=;ID=189-60-E_coli_genome;pvalue=0.000118;qvalue= 1;sequence=ACCTACAA;
E_coli_genome	fimo	Nucleotide motif (loose)	992341	992348	39.3	+	.	Motif 189_gi;Alias=;ID=189-61-E_coli_genome;pvalue=0.000118;qvalue= 1;sequence=ACCTACAT;
E_coli_genome	fimo	Nucleotide motif (loose)	1033429	1033436	39.3	+	.	Motif 189_gi;Alias=;ID=189-62-E_coli_genome;pvalue=0.000118;qvalue= 1;sequence=TCCTACAA;
E_coli_genome	fimo	Nucleotide motif (loose)	1055318	1055325	39.3	-	.	Motif 189_gi;Alias=;ID=189-63-E_coli_genome;pvalue=0.000118;qvalue= 1;sequence=ACCTACAA;
E_coli_genome	fimo	Nucleotide motif (loose)	1108724	1108731	39.3	-	.	Motif 189_gi;Alias=;ID=189-64-E_coli_genome;pvalue=0.000118;qvalue= 1;sequence=TCCTACAT;
E_coli_genome	fimo	Nucleotide motif (loose)	1149707	1149714	39.3	-	.	Motif 189_gi;Alias=;ID=189-65-E_coli_genome;pvalue=0.000118;qvalue= 1;sequence=TCCTAGAA;
E_coli_genome	fimo	Nucleotide motif (loose)	1179485	1179492	39.3	+	.	Motif 189_gi;Alias=;ID=189-66-E_coli_genome;pvalue=0.000118;qvalue= 1;sequence=TCCTACAT;
E_coli_genome	fimo	Nucleotide motif (loose)	1197980	1197987	39.3	-	.	Motif 189_gi;Alias=;ID=189-67-E_coli_genome;pvalue=0.000118;qvalue= 1;sequence=ACCTACAT;
E_coli_genome	fimo	Nucleotide motif (loose)	1211964	1211971	39.3	-	.	Motif 189_gi;Alias=;ID=189-68-E_coli_genome;pvalue=0.000118;qvalue= 1;sequence=ACCTACAT;
E_coli_genome	fimo	Nucleotide motif (loose)	1238456	1238463	39.3	+	.	Motif 189_gi;Alias=;ID=189-69-E_coli_genome;pvalue=0.000118;qvalue= 1;sequence=ACCTACAA;
E_coli_genome	fimo	Nucleotide motif (loose)	1281596	1281603	39.3	-	.	Motif 189_gi;Alias=;ID=189-70-E_coli_genome;pvalue=0.000118;qvalue= 1;sequence=ACCTACAT;
E_coli_genome	fimo	Nucleotide motif (loose)	1304914	1304921	39.3	-	.	Motif 189_gi;Alias=;ID=189-71-E_coli_genome;pvalue=0.000118;qvalue= 1;sequence=ACCTACAA;
E_coli_genome	fimo	Nucleotide motif (loose)	1313949	1313956	39.3	-	.	Motif 189_gi;Alias=;ID=189-72-E_coli_genome;pvalue=0.000118;qvalue= 1;sequence=TCCTACAT;
E_coli_genome	fimo	Nucleotide motif (loose)	1313972	1313979	39.3	-	.	Motif 189_gi;Alias=;ID=189-73-E_coli_genome;pvalue=0.000118;qvalue= 1;sequence=ACCTACAT;
E_coli_genome	fimo	Nucleotide motif (loose)	1338349	1338356	39.3	+	.	Motif 189_gi;Alias=;ID=189-74-E_coli_genome;pvalue=0.000118;qvalue= 1;sequence=ACCTACAA;
E_coli_genome	fimo	Nucleotide motif (loose)	1338639	1338646	39.3	+	.	Motif 189_gi;Alias=;ID=189-75-E_coli_genome;pvalue=0.000118;qvalue= 1;sequence=ACCTACAA;
E_coli_genome	fimo	Nucleotide motif (loose)	1375600	1375607	39.3	-	.	Motif 189_gi;Alias=;ID=189-76-E_coli_genome;pvalue=0.000118;qvalue= 1;sequence=ACCTACAT;
E_coli_genome	fimo	Nucleotide motif (loose)	1402961	1402968	39.3	-	.	Motif 189_gi;Alias=;ID=189-77-E_coli_genome;pvalue=0.000118;qvalue= 1;sequence=ACCTACAT;
E_coli_genome	fimo	Nucleotide motif (loose)	1424935	1424942	39.3	-	.	Motif 189_gi;Alias=;ID=189-78-E_coli_genome;pvalue=0.000118;qvalue= 1;sequence=TCCTACAT;
E_coli_genome	fimo	Nucleotide motif (loose)	1464688	1464695	39.3	-	.	Motif 189_gi;Alias=;ID=189-79-E_coli_genome;pvalue=0.000118;qvalue= 1;sequence=TCCTACAA;
E_coli_genome	fimo	Nucleotide motif (loose)	1476386	1476393	39.3	+	.	Motif 189_gi;Alias=;ID=189-80-E_coli_genome;pvalue=0.000118;qvalue= 1;sequence=ACCTACAA;
E_coli_genome	fimo	Nucleotide motif (loose)	1514820	1514827	39.3	+	.	Motif 189_gi;Alias=;ID=189-81-E_coli_genome;pvalue=0.000118;qvalue= 1;sequence=TCCTACAT;
E_coli_genome	fimo	Nucleotide motif (loose)	1553384	1553391	39.3	-	.	Motif 189_gi;Alias=;ID=189-82-E_coli_genome;pvalue=0.000118;qvalue= 1;sequence=ACCTACAA;
E_coli_genome	fimo	Nucleotide motif (loose)	1570140	1570147	39.3	-	.	Motif 189_gi;Alias=;ID=189-83-E_coli_genome;pvalue=0.000118;qvalue= 1;sequence=TCCTACAT;
E_coli_genome	fimo	Nucleotide motif (loose)	1582241	1582248	39.3	-	.	Motif 189_gi;Alias=;ID=189-84-E_coli_genome;pvalue=0.000118;qvalue= 1;sequence=ACCTACAA;
E_coli_genome	fimo	Nucleotide motif (loose)	1609099	1609106	39.3	+	.	Motif 189_gi;Alias=;ID=189-85-E_coli_genome;pvalue=0.000118;qvalue= 1;sequence=ACCTACAA;
E_coli_genome	fimo	Nucleotide motif (loose)	1632329	1632336	39.3	-	.	Motif 189_gi;Alias=;ID=189-86-E_coli_genome;pvalue=0.000118;qvalue= 1;sequence=ACCTAGAA;
E_coli_genome	fimo	Nucleotide motif (loose)	1693914	1693921	39.3	-	.	Motif 189_gi;Alias=;ID=189-87-E_coli_genome;pvalue=0.000118;qvalue= 1;sequence=ACCTACAT;
E_coli_genome	fimo	Nucleotide motif (loose)	1707672	1707679	39.3	+	.	Motif 189_gi;Alias=;ID=189-88-E_coli_genome;pvalue=0.000118;qvalue= 1;sequence=ACCTACAT;
E_coli_genome	fimo	Nucleotide motif (loose)	1712419	1712426	39.3	+	.	Motif 189_gi;Alias=;ID=189-89-E_coli_genome;pvalue=0.000118;qvalue= 1;sequence=ACCTACAA;
E_coli_genome	fimo	Nucleotide motif (loose)	1716696	1716703	39.3	-	.	Motif 189_gi;Alias=;ID=189-90-E_coli_genome;pvalue=0.000118;qvalue= 1;sequence=TCCTACAA;
E_coli_genome	fimo	Nucleotide motif (loose)	1728008	1728015	39.3	+	.	Motif 189_gi;Alias=;ID=189-91-E_coli_genome;pvalue=0.000118;qvalue= 1;sequence=ACCTACAA;
E_coli_genome	fimo	Nucleotide motif (loose)	1736023	1736030	39.3	-	.	Motif 189_gi;Alias=;ID=189-92-E_coli_genome;pvalue=0.000118;qvalue= 1;sequence=ACCTACAT;
E_coli_genome	fimo	Nucleotide motif (loose)	1746423	1746430	39.3	+	.	Motif 189_gi;Alias=;ID=189-93-E_coli_genome;pvalue=0.000118;qvalue= 1;sequence=ACCTACAA;
E_coli_genome	fimo	Nucleotide motif (loose)	1768713	1768720	39.3	-	.	Motif 189_gi;Alias=;ID=189-94-E_coli_genome;pvalue=0.000118;qvalue= 1;sequence=ACCTACAT;
E_coli_genome	fimo	Nucleotide motif (loose)	1792381	1792388	39.3	+	.	Motif 189_gi;Alias=;ID=189-95-E_coli_genome;pvalue=0.000118;qvalue= 1;sequence=ACCTACAT;
E_coli_genome	fimo	Nucleotide motif (loose)	1816329	1816336	39.3	-	.	Motif 189_gi;Alias=;ID=189-96-E_coli_genome;pvalue=0.000118;qvalue= 1;sequence=TCCTACAA;
E_coli_genome	fimo	Nucleotide motif (loose)	1822042	1822049	39.3	-	.	Motif 189_gi;Alias=;ID=189-97-E_coli_genome;pvalue=0.000118;qvalue= 1;sequence=ACCTACAT;
E_coli_genome	fimo	Nucleotide motif (loose)	1865733	1865740	39.3	-	.	Motif 189_gi;Alias=;ID=189-98-E_coli_genome;pvalue=0.000118;qvalue= 1;sequence=ACCTACAA;
E_coli_genome	fimo	Nucleotide motif (loose)	1998776	1998783	39.3	-	.	Motif 189_gi;Alias=;ID=189-99-E_coli_genome;pvalue=0.000118;qvalue= 1;sequence=ACCTACAA;
E_coli_genome	fimo	Nucleotide motif (loose)	1999385	1999392	39.3	+	.	Motif 189_gi;Alias=;ID=189-100-E_coli_genome;pvalue=0.000118;qvalue= 1;sequence=TCCTAGAT;
E_coli_genome	fimo	Nucleotide motif (loose)	2139757	2139764	39.3	+	.	Motif 189_gi;Alias=;ID=189-101-E_coli_genome;pvalue=0.000118;qvalue= 1;sequence=ACCTACAT;
E_coli_genome	fimo	Nucleotide motif (loose)	2168414	2168421	39.3	+	.	Motif 189_gi;Alias=;ID=189-102-E_coli_genome;pvalue=0.000118;qvalue= 1;sequence=TCCTACAT;
E_coli_genome	fimo	Nucleotide motif (loose)	2245115	2245122	39.3	-	.	Motif 189_gi;Alias=;ID=189-103-E_coli_genome;pvalue=0.000118;qvalue= 1;sequence=ACCTACAA;
E_coli_genome	fimo	Nucleotide motif (loose)	2311959	2311966	39.3	-	.	Motif 189_gi;Alias=;ID=189-104-E_coli_genome;pvalue=0.000118;qvalue= 1;sequence=ACCTACAA;
E_coli_genome	fimo	Nucleotide motif (loose)	2312580	2312587	39.3	-	.	Motif 189_gi;Alias=;ID=189-105-E_coli_genome;pvalue=0.000118;qvalue= 1;sequence=ACCTACAT;
E_coli_genome	fimo	Nucleotide motif (loose)	2313314	2313321	39.3	-	.	Motif 189_gi;Alias=;ID=189-106-E_coli_genome;pvalue=0.000118;qvalue= 1;sequence=ACCTACAA;
E_coli_genome	fimo	Nucleotide motif (loose)	2336594	2336601	39.3	+	.	Motif 189_gi;Alias=;ID=189-107-E_coli_genome;pvalue=0.000118;qvalue= 1;sequence=ACCTACAA;
E_coli_genome	fimo	Nucleotide motif (loose)	2376308	2376315	39.3	-	.	Motif 189_gi;Alias=;ID=189-108-E_coli_genome;pvalue=0.000118;qvalue= 1;sequence=TCCTACAT;
E_coli_genome	fimo	Nucleotide motif (loose)	2416733	2416740	39.3	+	.	Motif 189_gi;Alias=;ID=189-109-E_coli_genome;pvalue=0.000118;qvalue= 1;sequence=ACCTACAA;
E_coli_genome	fimo	Nucleotide motif (loose)	2440035	2440042	39.3	-	.	Motif 189_gi;Alias=;ID=189-110-E_coli_genome;pvalue=0.000118;qvalue= 1;sequence=ACCTACAT;
E_coli_genome	fimo	Nucleotide motif (loose)	2491858	2491865	39.3	+	.	Motif 189_gi;Alias=;ID=189-111-E_coli_genome;pvalue=0.000118;qvalue= 1;sequence=ACCTACAA;
E_coli_genome	fimo	Nucleotide motif (loose)	2494547	2494554	39.3	-	.	Motif 189_gi;Alias=;ID=189-112-E_coli_genome;pvalue=0.000118;qvalue= 1;sequence=TCCTACAA;
E_coli_genome	fimo	Nucleotide motif (loose)	2501028	2501035	39.3	+	.	Motif 189_gi;Alias=;ID=189-113-E_coli_genome;pvalue=0.000118;qvalue= 1;sequence=ACCTACAT;
E_coli_genome	fimo	Nucleotide motif (loose)	2523278	2523285	39.3	-	.	Motif 189_gi;Alias=;ID=189-114-E_coli_genome;pvalue=0.000118;qvalue= 1;sequence=TCCTACAT;
E_coli_genome	fimo	Nucleotide motif (loose)	2546320	2546327	39.3	-	.	Motif 189_gi;Alias=;ID=189-115-E_coli_genome;pvalue=0.000118;qvalue= 1;sequence=ACCTACAA;
E_coli_genome	fimo	Nucleotide motif (loose)	2555200	2555207	39.3	-	.	Motif 189_gi;Alias=;ID=189-116-E_coli_genome;pvalue=0.000118;qvalue= 1;sequence=TCCTACAA;
E_coli_genome	fimo	Nucleotide motif (loose)	2556252	2556259	39.3	-	.	Motif 189_gi;Alias=;ID=189-117-E_coli_genome;pvalue=0.000118;qvalue= 1;sequence=ACCTACAT;
E_coli_genome	fimo	Nucleotide motif (loose)	2597149	2597156	39.3	-	.	Motif 189_gi;Alias=;ID=189-118-E_coli_genome;pvalue=0.000118;qvalue= 1;sequence=ACCTACAA;
E_coli_genome	fimo	Nucleotide motif (loose)	2628498	2628505	39.3	+	.	Motif 189_gi;Alias=;ID=189-119-E_coli_genome;pvalue=0.000118;qvalue= 1;sequence=TCCTACAA;
E_coli_genome	fimo	Nucleotide motif (loose)	2636053	2636060	39.3	-	.	Motif 189_gi;Alias=;ID=189-120-E_coli_genome;pvalue=0.000118;qvalue= 1;sequence=TCCTACAA;
E_coli_genome	fimo	Nucleotide motif (loose)	2652510	2652517	39.3	-	.	Motif 189_gi;Alias=;ID=189-121-E_coli_genome;pvalue=0.000118;qvalue= 1;sequence=TCCTACAA;
E_coli_genome	fimo	Nucleotide motif (loose)	2663940	2663947	39.3	+	.	Motif 189_gi;Alias=;ID=189-122-E_coli_genome;pvalue=0.000118;qvalue= 1;sequence=ACCTACAT;
E_coli_genome	fimo	Nucleotide motif (loose)	2669212	2669219	39.3	+	.	Motif 189_gi;Alias=;ID=189-123-E_coli_genome;pvalue=0.000118;qvalue= 1;sequence=ACCTACAT;
E_coli_genome	fimo	Nucleotide motif (loose)	2727465	2727472	39.3	+	.	Motif 189_gi;Alias=;ID=189-124-E_coli_genome;pvalue=0.000118;qvalue= 1;sequence=ACCTACAT;
E_coli_genome	fimo	Nucleotide motif (loose)	2755911	2755918	39.3	-	.	Motif 189_gi;Alias=;ID=189-125-E_coli_genome;pvalue=0.000118;qvalue= 1;sequence=TCCTACAT;
E_coli_genome	fimo	Nucleotide motif (loose)	2763168	2763175	39.3	-	.	Motif 189_gi;Alias=;ID=189-126-E_coli_genome;pvalue=0.000118;qvalue= 1;sequence=ACCTACAA;
E_coli_genome	fimo	Nucleotide motif (loose)	2767294	2767301	39.3	+	.	Motif 189_gi;Alias=;ID=189-127-E_coli_genome;pvalue=0.000118;qvalue= 1;sequence=ACCTAGAA;
E_coli_genome	fimo	Nucleotide motif (loose)	2773937	2773944	39.3	-	.	Motif 189_gi;Alias=;ID=189-128-E_coli_genome;pvalue=0.000118;qvalue= 1;sequence=ACCTACAT;
E_coli_genome	fimo	Nucleotide motif (loose)	2835040	2835047	39.3	-	.	Motif 189_gi;Alias=;ID=189-129-E_coli_genome;pvalue=0.000118;qvalue= 1;sequence=ACCTACAT;
E_coli_genome	fimo	Nucleotide motif (loose)	2845078	2845085	39.3	-	.	Motif 189_gi;Alias=;ID=189-130-E_coli_genome;pvalue=0.000118;qvalue= 1;sequence=ACCTACAT;
E_coli_genome	fimo	Nucleotide motif (loose)	2866676	2866683	39.3	+	.	Motif 189_gi;Alias=;ID=189-131-E_coli_genome;pvalue=0.000118;qvalue= 1;sequence=ACCTACAT;
E_coli_genome	fimo	Nucleotide motif (loose)	2878755	2878762	39.3	+	.	Motif 189_gi;Alias=;ID=189-132-E_coli_genome;pvalue=0.000118;qvalue= 1;sequence=ACCTACAT;
E_coli_genome	fimo	Nucleotide motif (loose)	2896563	2896570	39.3	+	.	Motif 189_gi;Alias=;ID=189-133-E_coli_genome;pvalue=0.000118;qvalue= 1;sequence=TCCTACAT;
E_coli_genome	fimo	Nucleotide motif (loose)	2927918	2927925	39.3	+	.	Motif 189_gi;Alias=;ID=189-134-E_coli_genome;pvalue=0.000118;qvalue= 1;sequence=ACCTACAT;
E_coli_genome	fimo	Nucleotide motif (loose)	2973683	2973690	39.3	+	.	Motif 189_gi;Alias=;ID=189-135-E_coli_genome;pvalue=0.000118;qvalue= 1;sequence=ACCTACAA;
E_coli_genome	fimo	Nucleotide motif (loose)	2997730	2997737	39.3	-	.	Motif 189_gi;Alias=;ID=189-136-E_coli_genome;pvalue=0.000118;qvalue= 1;sequence=TCCTACAA;
E_coli_genome	fimo	Nucleotide motif (loose)	3007330	3007337	39.3	+	.	Motif 189_gi;Alias=;ID=189-137-E_coli_genome;pvalue=0.000118;qvalue= 1;sequence=ACCTACAA;
E_coli_genome	fimo	Nucleotide motif (loose)	3012485	3012492	39.3	+	.	Motif 189_gi;Alias=;ID=189-138-E_coli_genome;pvalue=0.000118;qvalue= 1;sequence=TCCTACAA;
E_coli_genome	fimo	Nucleotide motif (loose)	3021818	3021825	39.3	+	.	Motif 189_gi;Alias=;ID=189-139-E_coli_genome;pvalue=0.000118;qvalue= 1;sequence=ACCTAGAA;
E_coli_genome	fimo	Nucleotide motif (loose)	3027134	3027141	39.3	+	.	Motif 189_gi;Alias=;ID=189-140-E_coli_genome;pvalue=0.000118;qvalue= 1;sequence=TCCTACAA;
E_coli_genome	fimo	Nucleotide motif (loose)	3046921	3046928	39.3	-	.	Motif 189_gi;Alias=;ID=189-141-E_coli_genome;pvalue=0.000118;qvalue= 1;sequence=ACCTACAT;
E_coli_genome	fimo	Nucleotide motif (loose)	3071547	3071554	39.3	-	.	Motif 189_gi;Alias=;ID=189-142-E_coli_genome;pvalue=0.000118;qvalue= 1;sequence=TCCTACAT;
E_coli_genome	fimo	Nucleotide motif (loose)	3098459	3098466	39.3	-	.	Motif 189_gi;Alias=;ID=189-143-E_coli_genome;pvalue=0.000118;qvalue= 1;sequence=ACCTACAA;
E_coli_genome	fimo	Nucleotide motif (loose)	3107344	3107351	39.3	-	.	Motif 189_gi;Alias=;ID=189-144-E_coli_genome;pvalue=0.000118;qvalue= 1;sequence=ACCTACAA;
E_coli_genome	fimo	Nucleotide motif (loose)	3133895	3133902	39.3	+	.	Motif 189_gi;Alias=;ID=189-145-E_coli_genome;pvalue=0.000118;qvalue= 1;sequence=TCCTACAA;
E_coli_genome	fimo	Nucleotide motif (loose)	3225099	3225106	39.3	+	.	Motif 189_gi;Alias=;ID=189-146-E_coli_genome;pvalue=0.000118;qvalue= 1;sequence=ACCTACAT;
E_coli_genome	fimo	Nucleotide motif (loose)	3226729	3226736	39.3	+	.	Motif 189_gi;Alias=;ID=189-147-E_coli_genome;pvalue=0.000118;qvalue= 1;sequence=TCCTACAT;
E_coli_genome	fimo	Nucleotide motif (loose)	3266056	3266063	39.3	-	.	Motif 189_gi;Alias=;ID=189-148-E_coli_genome;pvalue=0.000118;qvalue= 1;sequence=ACCTACAT;
E_coli_genome	fimo	Nucleotide motif (loose)	3283356	3283363	39.3	+	.	Motif 189_gi;Alias=;ID=189-149-E_coli_genome;pvalue=0.000118;qvalue= 1;sequence=ACCTACAA;
E_coli_genome	fimo	Nucleotide motif (loose)	3291288	3291295	39.3	+	.	Motif 189_gi;Alias=;ID=189-150-E_coli_genome;pvalue=0.000118;qvalue= 1;sequence=ACCTACAA;
E_coli_genome	fimo	Nucleotide motif (loose)	3304498	3304505	39.3	+	.	Motif 189_gi;Alias=;ID=189-151-E_coli_genome;pvalue=0.000118;qvalue= 1;sequence=TCCTACAT;
E_coli_genome	fimo	Nucleotide motif (loose)	3319027	3319034	39.3	+	.	Motif 189_gi;Alias=;ID=189-152-E_coli_genome;pvalue=0.000118;qvalue= 1;sequence=ACCTACAA;
E_coli_genome	fimo	Nucleotide motif (loose)	3319777	3319784	39.3	+	.	Motif 189_gi;Alias=;ID=189-153-E_coli_genome;pvalue=0.000118;qvalue= 1;sequence=ACCTACAA;
E_coli_genome	fimo	Nucleotide motif (loose)	3326819	3326826	39.3	-	.	Motif 189_gi;Alias=;ID=189-154-E_coli_genome;pvalue=0.000118;qvalue= 1;sequence=TCCTACAA;
E_coli_genome	fimo	Nucleotide motif (loose)	3350992	3350999	39.3	+	.	Motif 189_gi;Alias=;ID=189-155-E_coli_genome;pvalue=0.000118;qvalue= 1;sequence=TCCTACAA;
E_coli_genome	fimo	Nucleotide motif (loose)	3371349	3371356	39.3	-	.	Motif 189_gi;Alias=;ID=189-156-E_coli_genome;pvalue=0.000118;qvalue= 1;sequence=ACCTACAA;
E_coli_genome	fimo	Nucleotide motif (loose)	3372945	3372952	39.3	-	.	Motif 189_gi;Alias=;ID=189-157-E_coli_genome;pvalue=0.000118;qvalue= 1;sequence=ACCTACAA;
E_coli_genome	fimo	Nucleotide motif (loose)	3374751	3374758	39.3	+	.	Motif 189_gi;Alias=;ID=189-158-E_coli_genome;pvalue=0.000118;qvalue= 1;sequence=ACCTACAA;
E_coli_genome	fimo	Nucleotide motif (loose)	3401764	3401771	39.3	+	.	Motif 189_gi;Alias=;ID=189-159-E_coli_genome;pvalue=0.000118;qvalue= 1;sequence=ACCTACAT;
E_coli_genome	fimo	Nucleotide motif (loose)	3413772	3413779	39.3	-	.	Motif 189_gi;Alias=;ID=189-160-E_coli_genome;pvalue=0.000118;qvalue= 1;sequence=TCCTACAA;
E_coli_genome	fimo	Nucleotide motif (loose)	3415112	3415119	39.3	+	.	Motif 189_gi;Alias=;ID=189-161-E_coli_genome;pvalue=0.000118;qvalue= 1;sequence=TCCTACAA;
E_coli_genome	fimo	Nucleotide motif (loose)	3425064	3425071	39.3	+	.	Motif 189_gi;Alias=;ID=189-162-E_coli_genome;pvalue=0.000118;qvalue= 1;sequence=ACCTACAT;
E_coli_genome	fimo	Nucleotide motif (loose)	3465196	3465203	39.3	+	.	Motif 189_gi;Alias=;ID=189-163-E_coli_genome;pvalue=0.000118;qvalue= 1;sequence=ACCTACAT;
E_coli_genome	fimo	Nucleotide motif (loose)	3474353	3474360	39.3	-	.	Motif 189_gi;Alias=;ID=189-164-E_coli_genome;pvalue=0.000118;qvalue= 1;sequence=TCCTACAT;
E_coli_genome	fimo	Nucleotide motif (loose)	3515803	3515810	39.3	+	.	Motif 189_gi;Alias=;ID=189-165-E_coli_genome;pvalue=0.000118;qvalue= 1;sequence=ACCTACAA;
E_coli_genome	fimo	Nucleotide motif (loose)	3568400	3568407	39.3	-	.	Motif 189_gi;Alias=;ID=189-166-E_coli_genome;pvalue=0.000118;qvalue= 1;sequence=ACCTACAA;
E_coli_genome	fimo	Nucleotide motif (loose)	3600725	3600732	39.3	-	.	Motif 189_gi;Alias=;ID=189-167-E_coli_genome;pvalue=0.000118;qvalue= 1;sequence=TCCTACAT;
E_coli_genome	fimo	Nucleotide motif (loose)	3641384	3641391	39.3	+	.	Motif 189_gi;Alias=;ID=189-168-E_coli_genome;pvalue=0.000118;qvalue= 1;sequence=ACCTACAA;
E_coli_genome	fimo	Nucleotide motif (loose)	3650742	3650749	39.3	+	.	Motif 189_gi;Alias=;ID=189-169-E_coli_genome;pvalue=0.000118;qvalue= 1;sequence=ACCTACAA;
E_coli_genome	fimo	Nucleotide motif (loose)	3655621	3655628	39.3	+	.	Motif 189_gi;Alias=;ID=189-170-E_coli_genome;pvalue=0.000118;qvalue= 1;sequence=ACCTACAA;
E_coli_genome	fimo	Nucleotide motif (loose)	3686970	3686977	39.3	-	.	Motif 189_gi;Alias=;ID=189-171-E_coli_genome;pvalue=0.000118;qvalue= 1;sequence=ACCTACAA;
E_coli_genome	fimo	Nucleotide motif (loose)	3707872	3707879	39.3	+	.	Motif 189_gi;Alias=;ID=189-172-E_coli_genome;pvalue=0.000118;qvalue= 1;sequence=ACCTACAA;
E_coli_genome	fimo	Nucleotide motif (loose)	3787657	3787664	39.3	+	.	Motif 189_gi;Alias=;ID=189-173-E_coli_genome;pvalue=0.000118;qvalue= 1;sequence=ACCTACAA;
E_coli_genome	fimo	Nucleotide motif (loose)	3817357	3817364	39.3	+	.	Motif 189_gi;Alias=;ID=189-174-E_coli_genome;pvalue=0.000118;qvalue= 1;sequence=ACCTACAA;
E_coli_genome	fimo	Nucleotide motif (loose)	3826099	3826106	39.3	-	.	Motif 189_gi;Alias=;ID=189-175-E_coli_genome;pvalue=0.000118;qvalue= 1;sequence=ACCTACAT;
E_coli_genome	fimo	Nucleotide motif (loose)	3835290	3835297	39.3	-	.	Motif 189_gi;Alias=;ID=189-176-E_coli_genome;pvalue=0.000118;qvalue= 1;sequence=ACCTACAA;
E_coli_genome	fimo	Nucleotide motif (loose)	3889498	3889505	39.3	+	.	Motif 189_gi;Alias=;ID=189-177-E_coli_genome;pvalue=0.000118;qvalue= 1;sequence=ACCTACAA;
E_coli_genome	fimo	Nucleotide motif (loose)	3907043	3907050	39.3	-	.	Motif 189_gi;Alias=;ID=189-178-E_coli_genome;pvalue=0.000118;qvalue= 1;sequence=ACCTACAT;
E_coli_genome	fimo	Nucleotide motif (loose)	3945416	3945423	39.3	-	.	Motif 189_gi;Alias=;ID=189-179-E_coli_genome;pvalue=0.000118;qvalue= 1;sequence=ACCTACAT;
E_coli_genome	fimo	Nucleotide motif (loose)	3978862	3978869	39.3	+	.	Motif 189_gi;Alias=;ID=189-180-E_coli_genome;pvalue=0.000118;qvalue= 1;sequence=ACCTACAA;
E_coli_genome	fimo	Nucleotide motif (loose)	4039230	4039237	39.3	-	.	Motif 189_gi;Alias=;ID=189-181-E_coli_genome;pvalue=0.000118;qvalue= 1;sequence=ACCTACAT;
E_coli_genome	fimo	Nucleotide motif (loose)	4048301	4048308	39.3	+	.	Motif 189_gi;Alias=;ID=189-182-E_coli_genome;pvalue=0.000118;qvalue= 1;sequence=TCCTACAT;
E_coli_genome	fimo	Nucleotide motif (loose)	4064117	4064124	39.3	-	.	Motif 189_gi;Alias=;ID=189-183-E_coli_genome;pvalue=0.000118;qvalue= 1;sequence=ACCTACAA;
E_coli_genome	fimo	Nucleotide motif (loose)	4092302	4092309	39.3	-	.	Motif 189_gi;Alias=;ID=189-184-E_coli_genome;pvalue=0.000118;qvalue= 1;sequence=ACCTACAT;
E_coli_genome	fimo	Nucleotide motif (loose)	4107867	4107874	39.3	+	.	Motif 189_gi;Alias=;ID=189-185-E_coli_genome;pvalue=0.000118;qvalue= 1;sequence=TCCTACAT;
E_coli_genome	fimo	Nucleotide motif (loose)	4117350	4117357	39.3	+	.	Motif 189_gi;Alias=;ID=189-186-E_coli_genome;pvalue=0.000118;qvalue= 1;sequence=ACCTACAA;
E_coli_genome	fimo	Nucleotide motif (loose)	4125828	4125835	39.3	-	.	Motif 189_gi;Alias=;ID=189-187-E_coli_genome;pvalue=0.000118;qvalue= 1;sequence=TCCTACAA;
E_coli_genome	fimo	Nucleotide motif (loose)	4134673	4134680	39.3	-	.	Motif 189_gi;Alias=;ID=189-188-E_coli_genome;pvalue=0.000118;qvalue= 1;sequence=ACCTACAT;
E_coli_genome	fimo	Nucleotide motif (loose)	4170353	4170360	39.3	-	.	Motif 189_gi;Alias=;ID=189-189-E_coli_genome;pvalue=0.000118;qvalue= 1;sequence=ACCTACAT;
E_coli_genome	fimo	Nucleotide motif (loose)	4172301	4172308	39.3	-	.	Motif 189_gi;Alias=;ID=189-190-E_coli_genome;pvalue=0.000118;qvalue= 1;sequence=TCCTACAT;
E_coli_genome	fimo	Nucleotide motif (loose)	4172647	4172654	39.3	+	.	Motif 189_gi;Alias=;ID=189-191-E_coli_genome;pvalue=0.000118;qvalue= 1;sequence=TCCTACAA;
E_coli_genome	fimo	Nucleotide motif (loose)	4198172	4198179	39.3	+	.	Motif 189_gi;Alias=;ID=189-192-E_coli_genome;pvalue=0.000118;qvalue= 1;sequence=ACCTACAT;
E_coli_genome	fimo	Nucleotide motif (loose)	4211755	4211762	39.3	-	.	Motif 189_gi;Alias=;ID=189-193-E_coli_genome;pvalue=0.000118;qvalue= 1;sequence=ACCTACAT;
E_coli_genome	fimo	Nucleotide motif (loose)	4252106	4252113	39.3	+	.	Motif 189_gi;Alias=;ID=189-194-E_coli_genome;pvalue=0.000118;qvalue= 1;sequence=TCCTACAA;
E_coli_genome	fimo	Nucleotide motif (loose)	4260103	4260110	39.3	-	.	Motif 189_gi;Alias=;ID=189-195-E_coli_genome;pvalue=0.000118;qvalue= 1;sequence=ACCTACAA;
E_coli_genome	fimo	Nucleotide motif (loose)	4270062	4270069	39.3	+	.	Motif 189_gi;Alias=;ID=189-196-E_coli_genome;pvalue=0.000118;qvalue= 1;sequence=ACCTACAA;
E_coli_genome	fimo	Nucleotide motif (loose)	4287385	4287392	39.3	-	.	Motif 189_gi;Alias=;ID=189-197-E_coli_genome;pvalue=0.000118;qvalue= 1;sequence=TCCTACAA;
E_coli_genome	fimo	Nucleotide motif (loose)	4295906	4295913	39.3	-	.	Motif 189_gi;Alias=;ID=189-198-E_coli_genome;pvalue=0.000118;qvalue= 1;sequence=ACCTACAA;
E_coli_genome	fimo	Nucleotide motif (loose)	4296019	4296026	39.3	-	.	Motif 189_gi;Alias=;ID=189-199-E_coli_genome;pvalue=0.000118;qvalue= 1;sequence=ACCTACAA;
E_coli_genome	fimo	Nucleotide motif (loose)	4296132	4296139	39.3	-	.	Motif 189_gi;Alias=;ID=189-200-E_coli_genome;pvalue=0.000118;qvalue= 1;sequence=ACCTACAA;
E_coli_genome	fimo	Nucleotide motif (loose)	4296245	4296252	39.3	-	.	Motif 189_gi;Alias=;ID=189-201-E_coli_genome;pvalue=0.000118;qvalue= 1;sequence=ACCTACAA;
E_coli_genome	fimo	Nucleotide motif (loose)	4296358	4296365	39.3	-	.	Motif 189_gi;Alias=;ID=189-202-E_coli_genome;pvalue=0.000118;qvalue= 1;sequence=ACCTACAA;
E_coli_genome	fimo	Nucleotide motif (loose)	4302327	4302334	39.3	-	.	Motif 189_gi;Alias=;ID=189-203-E_coli_genome;pvalue=0.000118;qvalue= 1;sequence=ACCTACAT;
E_coli_genome	fimo	Nucleotide motif (loose)	4343702	4343709	39.3	+	.	Motif 189_gi;Alias=;ID=189-204-E_coli_genome;pvalue=0.000118;qvalue= 1;sequence=ACCTACAT;
E_coli_genome	fimo	Nucleotide motif (loose)	4374233	4374240	39.3	-	.	Motif 189_gi;Alias=;ID=189-205-E_coli_genome;pvalue=0.000118;qvalue= 1;sequence=ACCTACAT;
E_coli_genome	fimo	Nucleotide motif (loose)	4400841	4400848	39.3	-	.	Motif 189_gi;Alias=;ID=189-206-E_coli_genome;pvalue=0.000118;qvalue= 1;sequence=ACCTACAA;
E_coli_genome	fimo	Nucleotide motif (loose)	4497968	4497975	39.3	-	.	Motif 189_gi;Alias=;ID=189-207-E_coli_genome;pvalue=0.000118;qvalue= 1;sequence=TCCTAGAA;
E_coli_genome	fimo	Nucleotide motif (loose)	4521505	4521512	39.3	+	.	Motif 189_gi;Alias=;ID=189-208-E_coli_genome;pvalue=0.000118;qvalue= 1;sequence=TCCTACAT;
E_coli_genome	fimo	Nucleotide motif (loose)	4539515	4539522	39.3	-	.	Motif 189_gi;Alias=;ID=189-209-E_coli_genome;pvalue=0.000118;qvalue= 1;sequence=TCCTACAA;
E_coli_genome	fimo	Nucleotide motif (loose)	4550175	4550182	39.3	-	.	Motif 189_gi;Alias=;ID=189-210-E_coli_genome;pvalue=0.000118;qvalue= 1;sequence=TCCTAGAT;
E_coli_genome	fimo	Nucleotide motif (loose)	4557673	4557680	39.3	-	.	Motif 189_gi;Alias=;ID=189-211-E_coli_genome;pvalue=0.000118;qvalue= 1;sequence=TCCTACAT;
E_coli_genome	fimo	Nucleotide motif (loose)	4591322	4591329	39.3	-	.	Motif 189_gi;Alias=;ID=189-212-E_coli_genome;pvalue=0.000118;qvalue= 1;sequence=ACCTAGAA;
E_coli_genome	fimo	Nucleotide motif (loose)	4606614	4606621	39.3	-	.	Motif 189_gi;Alias=;ID=189-213-E_coli_genome;pvalue=0.000118;qvalue= 1;sequence=ACCTACAA;
E_coli_genome	fimo	Nucleotide motif (loose)	4633163	4633170	39.3	+	.	Motif 189_gi;Alias=;ID=189-214-E_coli_genome;pvalue=0.000118;qvalue= 1;sequence=TCCTACAA;
##gff-version 3
E_coli_genome	fimo	Nucleotide motif (loose)	2380685	2380700	72.8	+	.	Motif 192_gi;Alias=;ID=192-1-E_coli_genome;pvalue=5.23e-08;qvalue= 0.486;sequence=CTACAAAAAAAATGCA;
##gff-version 3
E_coli_genome	fimo	Nucleotide motif (strict)	97	110	52.1	+	.	Motif 1_gi;Alias=;ID=1-1-E_coli_genome;pvalue=6.09e-06;qvalue= 0.114;sequence=AAATTAAAATTTTA;
E_coli_genome	fimo	Nucleotide motif (strict)	98	111	52.1	+	.	Motif 1_gi;Alias=;ID=1-2-E_coli_genome;pvalue=6.09e-06;qvalue= 0.114;sequence=AATTAAAATTTTAT;
E_coli_genome	fimo	Nucleotide motif (strict)	41999	42012	52.1	+	.	Motif 1_gi;Alias=;ID=1-3-E_coli_genome;pvalue=6.09e-06;qvalue= 0.114;sequence=TAATATAATTATTA;
E_coli_genome	fimo	Nucleotide motif (strict)	41999	42012	52.1	-	.	Motif 1_gi;Alias=;ID=1-4-E_coli_genome;pvalue=6.09e-06;qvalue= 0.114;sequence=TAATAATTATATTA;
E_coli_genome	fimo	Nucleotide motif (strict)	84067	84080	52.1	+	.	Motif 1_gi;Alias=;ID=1-5-E_coli_genome;pvalue=6.09e-06;qvalue= 0.114;sequence=AAATATATAAATTA;
E_coli_genome	fimo	Nucleotide motif (strict)	84075	84088	52.1	+	.	Motif 1_gi;Alias=;ID=1-6-E_coli_genome;pvalue=6.09e-06;qvalue= 0.114;sequence=AAATTAATTATTAA;
E_coli_genome	fimo	Nucleotide motif (strict)	84066	84079	52.1	-	.	Motif 1_gi;Alias=;ID=1-7-E_coli_genome;pvalue=6.09e-06;qvalue= 0.114;sequence=AATTTATATATTTA;
E_coli_genome	fimo	Nucleotide motif (strict)	84079	84092	52.1	+	.	Motif 1_gi;Alias=;ID=1-8-E_coli_genome;pvalue=6.09e-06;qvalue= 0.114;sequence=TAATTATTAAATAA;
E_coli_genome	fimo	Nucleotide motif (strict)	84067	84080	52.1	-	.	Motif 1_gi;Alias=;ID=1-9-E_coli_genome;pvalue=6.09e-06;qvalue= 0.114;sequence=TAATTTATATATTT;
E_coli_genome	fimo	Nucleotide motif (strict)	84071	84084	52.1	-	.	Motif 1_gi;Alias=;ID=1-10-E_coli_genome;pvalue=6.09e-06;qvalue= 0.114;sequence=TAATTAATTTATAT;
E_coli_genome	fimo	Nucleotide motif (strict)	84074	84087	52.1	-	.	Motif 1_gi;Alias=;ID=1-11-E_coli_genome;pvalue=6.09e-06;qvalue= 0.114;sequence=TAATAATTAATTTA;
E_coli_genome	fimo	Nucleotide motif (strict)	84078	84091	52.1	-	.	Motif 1_gi;Alias=;ID=1-12-E_coli_genome;pvalue=6.09e-06;qvalue= 0.114;sequence=TATTTAATAATTAA;
E_coli_genome	fimo	Nucleotide motif (strict)	85413	85426	52.1	-	.	Motif 1_gi;Alias=;ID=1-13-E_coli_genome;pvalue=6.09e-06;qvalue= 0.114;sequence=TATTTTTTTAATTA;
E_coli_genome	fimo	Nucleotide motif (strict)	157242	157255	52.1	-	.	Motif 1_gi;Alias=;ID=1-14-E_coli_genome;pvalue=6.09e-06;qvalue= 0.114;sequence=TAATTTATTTATAT;
E_coli_genome	fimo	Nucleotide motif (strict)	174469	174482	52.1	+	.	Motif 1_gi;Alias=;ID=1-15-E_coli_genome;pvalue=6.09e-06;qvalue= 0.114;sequence=AAATTTAATAATTT;
E_coli_genome	fimo	Nucleotide motif (strict)	174470	174483	52.1	+	.	Motif 1_gi;Alias=;ID=1-16-E_coli_genome;pvalue=6.09e-06;qvalue= 0.114;sequence=AATTTAATAATTTT;
E_coli_genome	fimo	Nucleotide motif (strict)	174469	174482	52.1	-	.	Motif 1_gi;Alias=;ID=1-17-E_coli_genome;pvalue=6.09e-06;qvalue= 0.114;sequence=AAATTATTAAATTT;
E_coli_genome	fimo	Nucleotide motif (strict)	225588	225601	52.1	-	.	Motif 1_gi;Alias=;ID=1-18-E_coli_genome;pvalue=6.09e-06;qvalue= 0.114;sequence=TATTTTTTATTTAA;
E_coli_genome	fimo	Nucleotide motif (strict)	238250	238263	52.1	+	.	Motif 1_gi;Alias=;ID=1-19-E_coli_genome;pvalue=6.09e-06;qvalue= 0.114;sequence=TATTTAATTATTTA;
E_coli_genome	fimo	Nucleotide motif (strict)	238249	238262	52.1	-	.	Motif 1_gi;Alias=;ID=1-20-E_coli_genome;pvalue=6.09e-06;qvalue= 0.114;sequence=AAATAATTAAATAT;
E_coli_genome	fimo	Nucleotide motif (strict)	246625	246638	52.1	+	.	Motif 1_gi;Alias=;ID=1-21-E_coli_genome;pvalue=6.09e-06;qvalue= 0.114;sequence=TAATTTTATAATAA;
E_coli_genome	fimo	Nucleotide motif (strict)	246624	246637	52.1	-	.	Motif 1_gi;Alias=;ID=1-22-E_coli_genome;pvalue=6.09e-06;qvalue= 0.114;sequence=TATTATAAAATTAA;
E_coli_genome	fimo	Nucleotide motif (strict)	250482	250495	52.1	+	.	Motif 1_gi;Alias=;ID=1-23-E_coli_genome;pvalue=6.09e-06;qvalue= 0.114;sequence=TAATAAAATTATTA;
E_coli_genome	fimo	Nucleotide motif (strict)	250482	250495	52.1	-	.	Motif 1_gi;Alias=;ID=1-24-E_coli_genome;pvalue=6.09e-06;qvalue= 0.114;sequence=TAATAATTTTATTA;
E_coli_genome	fimo	Nucleotide motif (strict)	250485	250498	52.1	-	.	Motif 1_gi;Alias=;ID=1-25-E_coli_genome;pvalue=6.09e-06;qvalue= 0.114;sequence=TAATAATAATTTTA;
E_coli_genome	fimo	Nucleotide motif (strict)	285162	285175	52.1	+	.	Motif 1_gi;Alias=;ID=1-26-E_coli_genome;pvalue=6.09e-06;qvalue= 0.114;sequence=AATTTAATTATTTT;
E_coli_genome	fimo	Nucleotide motif (strict)	285229	285242	52.1	+	.	Motif 1_gi;Alias=;ID=1-27-E_coli_genome;pvalue=6.09e-06;qvalue= 0.114;sequence=AAATTTATTAATTT;
E_coli_genome	fimo	Nucleotide motif (strict)	285230	285243	52.1	+	.	Motif 1_gi;Alias=;ID=1-28-E_coli_genome;pvalue=6.09e-06;qvalue= 0.114;sequence=AATTTATTAATTTA;
E_coli_genome	fimo	Nucleotide motif (strict)	285229	285242	52.1	-	.	Motif 1_gi;Alias=;ID=1-29-E_coli_genome;pvalue=6.09e-06;qvalue= 0.114;sequence=AAATTAATAAATTT;
E_coli_genome	fimo	Nucleotide motif (strict)	292880	292893	52.1	+	.	Motif 1_gi;Alias=;ID=1-30-E_coli_genome;pvalue=6.09e-06;qvalue= 0.114;sequence=TAATAATTTATTAA;
E_coli_genome	fimo	Nucleotide motif (strict)	292879	292892	52.1	-	.	Motif 1_gi;Alias=;ID=1-31-E_coli_genome;pvalue=6.09e-06;qvalue= 0.114;sequence=TAATAAATTATTAT;
E_coli_genome	fimo	Nucleotide motif (strict)	293522	293535	52.1	-	.	Motif 1_gi;Alias=;ID=1-32-E_coli_genome;pvalue=6.09e-06;qvalue= 0.114;sequence=TATTTTATTTTTTT;
E_coli_genome	fimo	Nucleotide motif (strict)	304901	304914	52.1	-	.	Motif 1_gi;Alias=;ID=1-33-E_coli_genome;pvalue=6.09e-06;qvalue= 0.114;sequence=TATTTTAAATTTTA;
E_coli_genome	fimo	Nucleotide motif (strict)	314153	314166	52.1	+	.	Motif 1_gi;Alias=;ID=1-34-E_coli_genome;pvalue=6.09e-06;qvalue= 0.114;sequence=AAATAAAAATATAA;
E_coli_genome	fimo	Nucleotide motif (strict)	324808	324821	52.1	+	.	Motif 1_gi;Alias=;ID=1-35-E_coli_genome;pvalue=6.09e-06;qvalue= 0.114;sequence=TATTTATTTTTTAT;
E_coli_genome	fimo	Nucleotide motif (strict)	343935	343948	52.1	-	.	Motif 1_gi;Alias=;ID=1-36-E_coli_genome;pvalue=6.09e-06;qvalue= 0.114;sequence=TATTTATTAATTTT;
E_coli_genome	fimo	Nucleotide motif (strict)	354822	354835	52.1	-	.	Motif 1_gi;Alias=;ID=1-37-E_coli_genome;pvalue=6.09e-06;qvalue= 0.114;sequence=AAATATATTTTTTA;
E_coli_genome	fimo	Nucleotide motif (strict)	361237	361250	52.1	+	.	Motif 1_gi;Alias=;ID=1-38-E_coli_genome;pvalue=6.09e-06;qvalue= 0.114;sequence=AATTTTTATAATTT;
E_coli_genome	fimo	Nucleotide motif (strict)	401233	401246	52.1	+	.	Motif 1_gi;Alias=;ID=1-39-E_coli_genome;pvalue=6.09e-06;qvalue= 0.114;sequence=AATTATTTAAATAA;
E_coli_genome	fimo	Nucleotide motif (strict)	401232	401245	52.1	-	.	Motif 1_gi;Alias=;ID=1-40-E_coli_genome;pvalue=6.09e-06;qvalue= 0.114;sequence=TATTTAAATAATTA;
E_coli_genome	fimo	Nucleotide motif (strict)	401938	401951	52.1	-	.	Motif 1_gi;Alias=;ID=1-41-E_coli_genome;pvalue=6.09e-06;qvalue= 0.114;sequence=AAATAATATTTTTT;
E_coli_genome	fimo	Nucleotide motif (strict)	406226	406239	52.1	+	.	Motif 1_gi;Alias=;ID=1-42-E_coli_genome;pvalue=6.09e-06;qvalue= 0.114;sequence=TAATTTATTATTTA;
E_coli_genome	fimo	Nucleotide motif (strict)	427617	427630	52.1	+	.	Motif 1_gi;Alias=;ID=1-43-E_coli_genome;pvalue=6.09e-06;qvalue= 0.114;sequence=TAATTAAAATTTTT;
E_coli_genome	fimo	Nucleotide motif (strict)	468339	468352	52.1	-	.	Motif 1_gi;Alias=;ID=1-44-E_coli_genome;pvalue=6.09e-06;qvalue= 0.114;sequence=TAATTTTATTTTAA;
E_coli_genome	fimo	Nucleotide motif (strict)	479371	479384	52.1	+	.	Motif 1_gi;Alias=;ID=1-45-E_coli_genome;pvalue=6.09e-06;qvalue= 0.114;sequence=AATTTTTTAATTAT;
E_coli_genome	fimo	Nucleotide motif (strict)	523166	523179	52.1	-	.	Motif 1_gi;Alias=;ID=1-46-E_coli_genome;pvalue=6.09e-06;qvalue= 0.114;sequence=TATTTATATATTTT;
E_coli_genome	fimo	Nucleotide motif (strict)	528674	528687	52.1	+	.	Motif 1_gi;Alias=;ID=1-47-E_coli_genome;pvalue=6.09e-06;qvalue= 0.114;sequence=TAATATTTATTTTT;
E_coli_genome	fimo	Nucleotide motif (strict)	536003	536016	52.1	+	.	Motif 1_gi;Alias=;ID=1-48-E_coli_genome;pvalue=6.09e-06;qvalue= 0.114;sequence=TAATAAAAAAATTA;
E_coli_genome	fimo	Nucleotide motif (strict)	536003	536016	52.1	-	.	Motif 1_gi;Alias=;ID=1-49-E_coli_genome;pvalue=6.09e-06;qvalue= 0.114;sequence=TAATTTTTTTATTA;
E_coli_genome	fimo	Nucleotide motif (strict)	537554	537567	52.1	+	.	Motif 1_gi;Alias=;ID=1-50-E_coli_genome;pvalue=6.09e-06;qvalue= 0.114;sequence=AAATAATATTTTTA;
E_coli_genome	fimo	Nucleotide motif (strict)	537557	537570	52.1	+	.	Motif 1_gi;Alias=;ID=1-51-E_coli_genome;pvalue=6.09e-06;qvalue= 0.114;sequence=TAATATTTTTATTT;
E_coli_genome	fimo	Nucleotide motif (strict)	537560	537573	52.1	+	.	Motif 1_gi;Alias=;ID=1-52-E_coli_genome;pvalue=6.09e-06;qvalue= 0.114;sequence=TATTTTTATTTTAT;
E_coli_genome	fimo	Nucleotide motif (strict)	537551	537564	52.1	-	.	Motif 1_gi;Alias=;ID=1-53-E_coli_genome;pvalue=6.09e-06;qvalue= 0.114;sequence=AAATATTATTTTTA;
E_coli_genome	fimo	Nucleotide motif (strict)	537557	537570	52.1	-	.	Motif 1_gi;Alias=;ID=1-54-E_coli_genome;pvalue=6.09e-06;qvalue= 0.114;sequence=AAATAAAAATATTA;
E_coli_genome	fimo	Nucleotide motif (strict)	562591	562604	52.1	+	.	Motif 1_gi;Alias=;ID=1-55-E_coli_genome;pvalue=6.09e-06;qvalue= 0.114;sequence=AATTATAAATATAT;
E_coli_genome	fimo	Nucleotide motif (strict)	563840	563853	52.1	+	.	Motif 1_gi;Alias=;ID=1-56-E_coli_genome;pvalue=6.09e-06;qvalue= 0.114;sequence=AATTAATATTATAT;
E_coli_genome	fimo	Nucleotide motif (strict)	563843	563856	52.1	+	.	Motif 1_gi;Alias=;ID=1-57-E_coli_genome;pvalue=6.09e-06;qvalue= 0.114;sequence=TAATATTATATTAA;
E_coli_genome	fimo	Nucleotide motif (strict)	563842	563855	52.1	-	.	Motif 1_gi;Alias=;ID=1-58-E_coli_genome;pvalue=6.09e-06;qvalue= 0.114;sequence=TAATATAATATTAA;
E_coli_genome	fimo	Nucleotide motif (strict)	563845	563858	52.1	-	.	Motif 1_gi;Alias=;ID=1-59-E_coli_genome;pvalue=6.09e-06;qvalue= 0.114;sequence=AATTAATATAATAT;
E_coli_genome	fimo	Nucleotide motif (strict)	568830	568843	52.1	-	.	Motif 1_gi;Alias=;ID=1-60-E_coli_genome;pvalue=6.09e-06;qvalue= 0.114;sequence=TATTTTTTATTTAA;
E_coli_genome	fimo	Nucleotide motif (strict)	570061	570074	52.1	+	.	Motif 1_gi;Alias=;ID=1-61-E_coli_genome;pvalue=6.09e-06;qvalue= 0.114;sequence=AAATTAATAATTTA;
E_coli_genome	fimo	Nucleotide motif (strict)	570062	570075	52.1	+	.	Motif 1_gi;Alias=;ID=1-62-E_coli_genome;pvalue=6.09e-06;qvalue= 0.114;sequence=AATTAATAATTTAA;
E_coli_genome	fimo	Nucleotide motif (strict)	570060	570073	52.1	-	.	Motif 1_gi;Alias=;ID=1-63-E_coli_genome;pvalue=6.09e-06;qvalue= 0.114;sequence=AAATTATTAATTTT;
E_coli_genome	fimo	Nucleotide motif (strict)	571617	571630	52.1	+	.	Motif 1_gi;Alias=;ID=1-64-E_coli_genome;pvalue=6.09e-06;qvalue= 0.114;sequence=AAATAATATTATTT;
E_coli_genome	fimo	Nucleotide motif (strict)	571617	571630	52.1	-	.	Motif 1_gi;Alias=;ID=1-65-E_coli_genome;pvalue=6.09e-06;qvalue= 0.114;sequence=AAATAATATTATTT;
E_coli_genome	fimo	Nucleotide motif (strict)	584459	584472	52.1	+	.	Motif 1_gi;Alias=;ID=1-66-E_coli_genome;pvalue=6.09e-06;qvalue= 0.114;sequence=TAATTATAATATTA;
E_coli_genome	fimo	Nucleotide motif (strict)	584460	584473	52.1	+	.	Motif 1_gi;Alias=;ID=1-67-E_coli_genome;pvalue=6.09e-06;qvalue= 0.114;sequence=AATTATAATATTAT;
E_coli_genome	fimo	Nucleotide motif (strict)	584459	584472	52.1	-	.	Motif 1_gi;Alias=;ID=1-68-E_coli_genome;pvalue=6.09e-06;qvalue= 0.114;sequence=TAATATTATAATTA;
E_coli_genome	fimo	Nucleotide motif (strict)	618038	618051	52.1	+	.	Motif 1_gi;Alias=;ID=1-69-E_coli_genome;pvalue=6.09e-06;qvalue= 0.114;sequence=AATTAATATTATTT;
E_coli_genome	fimo	Nucleotide motif (strict)	622269	622282	52.1	+	.	Motif 1_gi;Alias=;ID=1-70-E_coli_genome;pvalue=6.09e-06;qvalue= 0.114;sequence=TATTTAAAATATTT;
E_coli_genome	fimo	Nucleotide motif (strict)	656309	656322	52.1	+	.	Motif 1_gi;Alias=;ID=1-71-E_coli_genome;pvalue=6.09e-06;qvalue= 0.114;sequence=AAATAAAATAATTT;
E_coli_genome	fimo	Nucleotide motif (strict)	656305	656318	52.1	-	.	Motif 1_gi;Alias=;ID=1-72-E_coli_genome;pvalue=6.09e-06;qvalue= 0.114;sequence=TATTTTATTTTTTA;
E_coli_genome	fimo	Nucleotide motif (strict)	656308	656321	52.1	-	.	Motif 1_gi;Alias=;ID=1-73-E_coli_genome;pvalue=6.09e-06;qvalue= 0.114;sequence=AATTATTTTATTTT;
E_coli_genome	fimo	Nucleotide motif (strict)	656309	656322	52.1	-	.	Motif 1_gi;Alias=;ID=1-74-E_coli_genome;pvalue=6.09e-06;qvalue= 0.114;sequence=AAATTATTTTATTT;
E_coli_genome	fimo	Nucleotide motif (strict)	661412	661425	52.1	+	.	Motif 1_gi;Alias=;ID=1-75-E_coli_genome;pvalue=6.09e-06;qvalue= 0.114;sequence=TATTTAAAAAATTA;
E_coli_genome	fimo	Nucleotide motif (strict)	661411	661424	52.1	-	.	Motif 1_gi;Alias=;ID=1-76-E_coli_genome;pvalue=6.09e-06;qvalue= 0.114;sequence=AATTTTTTAAATAT;
E_coli_genome	fimo	Nucleotide motif (strict)	676578	676591	52.1	+	.	Motif 1_gi;Alias=;ID=1-77-E_coli_genome;pvalue=6.09e-06;qvalue= 0.114;sequence=TATTATATTTTTAT;
E_coli_genome	fimo	Nucleotide motif (strict)	708027	708040	52.1	-	.	Motif 1_gi;Alias=;ID=1-78-E_coli_genome;pvalue=6.09e-06;qvalue= 0.114;sequence=TATTTTAAATTTAT;
E_coli_genome	fimo	Nucleotide motif (strict)	708270	708283	52.1	+	.	Motif 1_gi;Alias=;ID=1-79-E_coli_genome;pvalue=6.09e-06;qvalue= 0.114;sequence=TAATTTTTATTTTT;
E_coli_genome	fimo	Nucleotide motif (strict)	708271	708284	52.1	+	.	Motif 1_gi;Alias=;ID=1-80-E_coli_genome;pvalue=6.09e-06;qvalue= 0.114;sequence=AATTTTTATTTTTT;
E_coli_genome	fimo	Nucleotide motif (strict)	729463	729476	52.1	-	.	Motif 1_gi;Alias=;ID=1-81-E_coli_genome;pvalue=6.09e-06;qvalue= 0.114;sequence=AAATATTTATATAT;
E_coli_genome	fimo	Nucleotide motif (strict)	733779	733792	52.1	+	.	Motif 1_gi;Alias=;ID=1-82-E_coli_genome;pvalue=6.09e-06;qvalue= 0.114;sequence=AAATATATTATTTT;
E_coli_genome	fimo	Nucleotide motif (strict)	733784	733797	52.1	+	.	Motif 1_gi;Alias=;ID=1-83-E_coli_genome;pvalue=6.09e-06;qvalue= 0.114;sequence=TATTATTTTTTTAT;
E_coli_genome	fimo	Nucleotide motif (strict)	735866	735879	52.1	-	.	Motif 1_gi;Alias=;ID=1-84-E_coli_genome;pvalue=6.09e-06;qvalue= 0.114;sequence=AATTTATTATTTTT;
E_coli_genome	fimo	Nucleotide motif (strict)	737844	737857	52.1	+	.	Motif 1_gi;Alias=;ID=1-85-E_coli_genome;pvalue=6.09e-06;qvalue= 0.114;sequence=TATTAATATTTTAA;
E_coli_genome	fimo	Nucleotide motif (strict)	754842	754855	52.1	-	.	Motif 1_gi;Alias=;ID=1-86-E_coli_genome;pvalue=6.09e-06;qvalue= 0.114;sequence=TATTTAATTTTTAA;
E_coli_genome	fimo	Nucleotide motif (strict)	770850	770863	52.1	+	.	Motif 1_gi;Alias=;ID=1-87-E_coli_genome;pvalue=6.09e-06;qvalue= 0.114;sequence=TAATTATAATATAA;
E_coli_genome	fimo	Nucleotide motif (strict)	770856	770869	52.1	+	.	Motif 1_gi;Alias=;ID=1-88-E_coli_genome;pvalue=6.09e-06;qvalue= 0.114;sequence=TAATATAATTATAA;
E_coli_genome	fimo	Nucleotide motif (strict)	770853	770866	52.1	-	.	Motif 1_gi;Alias=;ID=1-89-E_coli_genome;pvalue=6.09e-06;qvalue= 0.114;sequence=TAATTATATTATAA;
E_coli_genome	fimo	Nucleotide motif (strict)	800252	800265	52.1	-	.	Motif 1_gi;Alias=;ID=1-90-E_coli_genome;pvalue=6.09e-06;qvalue= 0.114;sequence=TATTTTATTTTTTA;
E_coli_genome	fimo	Nucleotide motif (strict)	820761	820774	52.1	+	.	Motif 1_gi;Alias=;ID=1-91-E_coli_genome;pvalue=6.09e-06;qvalue= 0.114;sequence=TATTAATATTTTTT;
E_coli_genome	fimo	Nucleotide motif (strict)	873016	873029	52.1	+	.	Motif 1_gi;Alias=;ID=1-92-E_coli_genome;pvalue=6.09e-06;qvalue= 0.114;sequence=TAATTTTATTTTTA;
E_coli_genome	fimo	Nucleotide motif (strict)	873017	873030	52.1	+	.	Motif 1_gi;Alias=;ID=1-93-E_coli_genome;pvalue=6.09e-06;qvalue= 0.114;sequence=AATTTTATTTTTAT;
E_coli_genome	fimo	Nucleotide motif (strict)	873707	873720	52.1	+	.	Motif 1_gi;Alias=;ID=1-94-E_coli_genome;pvalue=6.09e-06;qvalue= 0.114;sequence=TAATTATAATATTA;
E_coli_genome	fimo	Nucleotide motif (strict)	873708	873721	52.1	+	.	Motif 1_gi;Alias=;ID=1-95-E_coli_genome;pvalue=6.09e-06;qvalue= 0.114;sequence=AATTATAATATTAT;
E_coli_genome	fimo	Nucleotide motif (strict)	873707	873720	52.1	-	.	Motif 1_gi;Alias=;ID=1-96-E_coli_genome;pvalue=6.09e-06;qvalue= 0.114;sequence=TAATATTATAATTA;
E_coli_genome	fimo	Nucleotide motif (strict)	916277	916290	52.1	-	.	Motif 1_gi;Alias=;ID=1-97-E_coli_genome;pvalue=6.09e-06;qvalue= 0.114;sequence=AAATTATTTTTTAT;
E_coli_genome	fimo	Nucleotide motif (strict)	950109	950122	52.1	+	.	Motif 1_gi;Alias=;ID=1-98-E_coli_genome;pvalue=6.09e-06;qvalue= 0.114;sequence=TATTTAAAAAATAT;
E_coli_genome	fimo	Nucleotide motif (strict)	950108	950121	52.1	-	.	Motif 1_gi;Alias=;ID=1-99-E_coli_genome;pvalue=6.09e-06;qvalue= 0.114;sequence=TATTTTTTAAATAA;
E_coli_genome	fimo	Nucleotide motif (strict)	954623	954636	52.1	+	.	Motif 1_gi;Alias=;ID=1-100-E_coli_genome;pvalue=6.09e-06;qvalue= 0.114;sequence=AATTTTAAAAATTA;
E_coli_genome	fimo	Nucleotide motif (strict)	954614	954627	52.1	-	.	Motif 1_gi;Alias=;ID=1-101-E_coli_genome;pvalue=6.09e-06;qvalue= 0.114;sequence=AAATTTATTTTTAT;
E_coli_genome	fimo	Nucleotide motif (strict)	954622	954635	52.1	-	.	Motif 1_gi;Alias=;ID=1-102-E_coli_genome;pvalue=6.09e-06;qvalue= 0.114;sequence=AATTTTTAAAATTT;
E_coli_genome	fimo	Nucleotide motif (strict)	954767	954780	52.1	+	.	Motif 1_gi;Alias=;ID=1-103-E_coli_genome;pvalue=6.09e-06;qvalue= 0.114;sequence=AATTATTTTATTAA;
E_coli_genome	fimo	Nucleotide motif (strict)	960228	960241	52.1	+	.	Motif 1_gi;Alias=;ID=1-104-E_coli_genome;pvalue=6.09e-06;qvalue= 0.114;sequence=TAATATTTATATAT;
E_coli_genome	fimo	Nucleotide motif (strict)	987278	987291	52.1	-	.	Motif 1_gi;Alias=;ID=1-105-E_coli_genome;pvalue=6.09e-06;qvalue= 0.114;sequence=TAATTTAAATATAA;
E_coli_genome	fimo	Nucleotide motif (strict)	997714	997727	52.1	+	.	Motif 1_gi;Alias=;ID=1-106-E_coli_genome;pvalue=6.09e-06;qvalue= 0.114;sequence=TAATATTTAAATAT;
E_coli_genome	fimo	Nucleotide motif (strict)	997713	997726	52.1	-	.	Motif 1_gi;Alias=;ID=1-107-E_coli_genome;pvalue=6.09e-06;qvalue= 0.114;sequence=TATTTAAATATTAA;
E_coli_genome	fimo	Nucleotide motif (strict)	1064008	1064021	52.1	+	.	Motif 1_gi;Alias=;ID=1-108-E_coli_genome;pvalue=6.09e-06;qvalue= 0.114;sequence=TATTTATTAAATTT;
E_coli_genome	fimo	Nucleotide motif (strict)	1064007	1064020	52.1	-	.	Motif 1_gi;Alias=;ID=1-109-E_coli_genome;pvalue=6.09e-06;qvalue= 0.114;sequence=AATTTAATAAATAA;
E_coli_genome	fimo	Nucleotide motif (strict)	1093754	1093767	52.1	+	.	Motif 1_gi;Alias=;ID=1-110-E_coli_genome;pvalue=6.09e-06;qvalue= 0.114;sequence=AAATTATTTTTTTA;
E_coli_genome	fimo	Nucleotide motif (strict)	1093755	1093768	52.1	+	.	Motif 1_gi;Alias=;ID=1-111-E_coli_genome;pvalue=6.09e-06;qvalue= 0.114;sequence=AATTATTTTTTTAA;
E_coli_genome	fimo	Nucleotide motif (strict)	1103825	1103838	52.1	+	.	Motif 1_gi;Alias=;ID=1-112-E_coli_genome;pvalue=6.09e-06;qvalue= 0.114;sequence=TATTAAAAATATTT;
E_coli_genome	fimo	Nucleotide motif (strict)	1168868	1168881	52.1	+	.	Motif 1_gi;Alias=;ID=1-113-E_coli_genome;pvalue=6.09e-06;qvalue= 0.114;sequence=TATTATAAAAATAA;
E_coli_genome	fimo	Nucleotide motif (strict)	1168867	1168880	52.1	-	.	Motif 1_gi;Alias=;ID=1-114-E_coli_genome;pvalue=6.09e-06;qvalue= 0.114;sequence=TATTTTTATAATAA;
E_coli_genome	fimo	Nucleotide motif (strict)	1169317	1169330	52.1	+	.	Motif 1_gi;Alias=;ID=1-115-E_coli_genome;pvalue=6.09e-06;qvalue= 0.114;sequence=TAATTTATAAATAA;
E_coli_genome	fimo	Nucleotide motif (strict)	1190466	1190479	52.1	-	.	Motif 1_gi;Alias=;ID=1-116-E_coli_genome;pvalue=6.09e-06;qvalue= 0.114;sequence=TATTTTAATAATTA;
E_coli_genome	fimo	Nucleotide motif (strict)	1198267	1198280	52.1	+	.	Motif 1_gi;Alias=;ID=1-117-E_coli_genome;pvalue=6.09e-06;qvalue= 0.114;sequence=TAATATTTAATTAA;
E_coli_genome	fimo	Nucleotide motif (strict)	1198795	1198808	52.1	-	.	Motif 1_gi;Alias=;ID=1-118-E_coli_genome;pvalue=6.09e-06;qvalue= 0.114;sequence=AATTATAATTTTTT;
E_coli_genome	fimo	Nucleotide motif (strict)	1198796	1198809	52.1	-	.	Motif 1_gi;Alias=;ID=1-119-E_coli_genome;pvalue=6.09e-06;qvalue= 0.114;sequence=AAATTATAATTTTT;
E_coli_genome	fimo	Nucleotide motif (strict)	1207475	1207488	52.1	+	.	Motif 1_gi;Alias=;ID=1-120-E_coli_genome;pvalue=6.09e-06;qvalue= 0.114;sequence=TAATTTTTAAATAT;
E_coli_genome	fimo	Nucleotide motif (strict)	1211174	1211187	52.1	+	.	Motif 1_gi;Alias=;ID=1-121-E_coli_genome;pvalue=6.09e-06;qvalue= 0.114;sequence=AAATAAAATTATTT;
E_coli_genome	fimo	Nucleotide motif (strict)	1211179	1211192	52.1	+	.	Motif 1_gi;Alias=;ID=1-122-E_coli_genome;pvalue=6.09e-06;qvalue= 0.114;sequence=AAATTATTTATTAA;
E_coli_genome	fimo	Nucleotide motif (strict)	1211174	1211187	52.1	-	.	Motif 1_gi;Alias=;ID=1-123-E_coli_genome;pvalue=6.09e-06;qvalue= 0.114;sequence=AAATAATTTTATTT;
E_coli_genome	fimo	Nucleotide motif (strict)	1211178	1211191	52.1	-	.	Motif 1_gi;Alias=;ID=1-124-E_coli_genome;pvalue=6.09e-06;qvalue= 0.114;sequence=TAATAAATAATTTT;
E_coli_genome	fimo	Nucleotide motif (strict)	1212095	1212108	52.1	+	.	Motif 1_gi;Alias=;ID=1-125-E_coli_genome;pvalue=6.09e-06;qvalue= 0.114;sequence=AAATAAATTAATTA;
E_coli_genome	fimo	Nucleotide motif (strict)	1212091	1212104	52.1	-	.	Motif 1_gi;Alias=;ID=1-126-E_coli_genome;pvalue=6.09e-06;qvalue= 0.114;sequence=TAATTTATTTTTTT;
E_coli_genome	fimo	Nucleotide motif (strict)	1212094	1212107	52.1	-	.	Motif 1_gi;Alias=;ID=1-127-E_coli_genome;pvalue=6.09e-06;qvalue= 0.114;sequence=AATTAATTTATTTT;
E_coli_genome	fimo	Nucleotide motif (strict)	1212095	1212108	52.1	-	.	Motif 1_gi;Alias=;ID=1-128-E_coli_genome;pvalue=6.09e-06;qvalue= 0.114;sequence=TAATTAATTTATTT;
E_coli_genome	fimo	Nucleotide motif (strict)	1212123	1212136	52.1	-	.	Motif 1_gi;Alias=;ID=1-129-E_coli_genome;pvalue=6.09e-06;qvalue= 0.114;sequence=AAATTTTATTTTAT;
E_coli_genome	fimo	Nucleotide motif (strict)	1216515	1216528	52.1	+	.	Motif 1_gi;Alias=;ID=1-130-E_coli_genome;pvalue=6.09e-06;qvalue= 0.114;sequence=TAATAAAAATATTA;
E_coli_genome	fimo	Nucleotide motif (strict)	1216512	1216525	52.1	-	.	Motif 1_gi;Alias=;ID=1-131-E_coli_genome;pvalue=6.09e-06;qvalue= 0.114;sequence=TATTTTTATTATTA;
E_coli_genome	fimo	Nucleotide motif (strict)	1216515	1216528	52.1	-	.	Motif 1_gi;Alias=;ID=1-132-E_coli_genome;pvalue=6.09e-06;qvalue= 0.114;sequence=TAATATTTTTATTA;
E_coli_genome	fimo	Nucleotide motif (strict)	1219488	1219501	52.1	+	.	Motif 1_gi;Alias=;ID=1-133-E_coli_genome;pvalue=6.09e-06;qvalue= 0.114;sequence=TATTTAAATTTTTT;
E_coli_genome	fimo	Nucleotide motif (strict)	1222300	1222313	52.1	+	.	Motif 1_gi;Alias=;ID=1-134-E_coli_genome;pvalue=6.09e-06;qvalue= 0.114;sequence=AAATATTATTTTTT;
E_coli_genome	fimo	Nucleotide motif (strict)	1230410	1230423	52.1	-	.	Motif 1_gi;Alias=;ID=1-135-E_coli_genome;pvalue=6.09e-06;qvalue= 0.114;sequence=AATTTATATATTTA;
E_coli_genome	fimo	Nucleotide motif (strict)	1230448	1230461	52.1	+	.	Motif 1_gi;Alias=;ID=1-136-E_coli_genome;pvalue=6.09e-06;qvalue= 0.114;sequence=TATTAATAAATTTT;
E_coli_genome	fimo	Nucleotide motif (strict)	1245170	1245183	52.1	+	.	Motif 1_gi;Alias=;ID=1-137-E_coli_genome;pvalue=6.09e-06;qvalue= 0.114;sequence=AAATAAATATTTTA;
E_coli_genome	fimo	Nucleotide motif (strict)	1256117	1256130	52.1	+	.	Motif 1_gi;Alias=;ID=1-138-E_coli_genome;pvalue=6.09e-06;qvalue= 0.114;sequence=TAATATATATTTAA;
E_coli_genome	fimo	Nucleotide motif (strict)	1341836	1341849	52.1	-	.	Motif 1_gi;Alias=;ID=1-139-E_coli_genome;pvalue=6.09e-06;qvalue= 0.114;sequence=AAATAAAAAATTAA;
E_coli_genome	fimo	Nucleotide motif (strict)	1343478	1343491	52.1	+	.	Motif 1_gi;Alias=;ID=1-140-E_coli_genome;pvalue=6.09e-06;qvalue= 0.114;sequence=TAATAATTTTATAT;
E_coli_genome	fimo	Nucleotide motif (strict)	1344375	1344388	52.1	-	.	Motif 1_gi;Alias=;ID=1-141-E_coli_genome;pvalue=6.09e-06;qvalue= 0.114;sequence=TATTTTTTTATTAA;
E_coli_genome	fimo	Nucleotide motif (strict)	1346839	1346852	52.1	-	.	Motif 1_gi;Alias=;ID=1-142-E_coli_genome;pvalue=6.09e-06;qvalue= 0.114;sequence=AAATAAATATATAA;
E_coli_genome	fimo	Nucleotide motif (strict)	1465197	1465210	52.1	+	.	Motif 1_gi;Alias=;ID=1-143-E_coli_genome;pvalue=6.09e-06;qvalue= 0.114;sequence=AATTTATATTATAT;
E_coli_genome	fimo	Nucleotide motif (strict)	1479088	1479101	52.1	+	.	Motif 1_gi;Alias=;ID=1-144-E_coli_genome;pvalue=6.09e-06;qvalue= 0.114;sequence=TATTTTTTTATTTT;
E_coli_genome	fimo	Nucleotide motif (strict)	1491511	1491524	52.1	+	.	Motif 1_gi;Alias=;ID=1-145-E_coli_genome;pvalue=6.09e-06;qvalue= 0.114;sequence=TATTATATTTATTT;
E_coli_genome	fimo	Nucleotide motif (strict)	1526925	1526938	52.1	-	.	Motif 1_gi;Alias=;ID=1-146-E_coli_genome;pvalue=6.09e-06;qvalue= 0.114;sequence=AATTTAATTAATTA;
E_coli_genome	fimo	Nucleotide motif (strict)	1530080	1530093	52.1	+	.	Motif 1_gi;Alias=;ID=1-147-E_coli_genome;pvalue=6.09e-06;qvalue= 0.114;sequence=TATTTATAAAATAA;
E_coli_genome	fimo	Nucleotide motif (strict)	1530071	1530084	52.1	-	.	Motif 1_gi;Alias=;ID=1-148-E_coli_genome;pvalue=6.09e-06;qvalue= 0.114;sequence=AAATAATATTTTTT;
E_coli_genome	fimo	Nucleotide motif (strict)	1530079	1530092	52.1	-	.	Motif 1_gi;Alias=;ID=1-149-E_coli_genome;pvalue=6.09e-06;qvalue= 0.114;sequence=TATTTTATAAATAA;
E_coli_genome	fimo	Nucleotide motif (strict)	1530083	1530096	52.1	-	.	Motif 1_gi;Alias=;ID=1-150-E_coli_genome;pvalue=6.09e-06;qvalue= 0.114;sequence=TAATTATTTTATAA;
E_coli_genome	fimo	Nucleotide motif (strict)	1530313	1530326	52.1	+	.	Motif 1_gi;Alias=;ID=1-151-E_coli_genome;pvalue=6.09e-06;qvalue= 0.114;sequence=AAATAATTAATTAT;
E_coli_genome	fimo	Nucleotide motif (strict)	1530308	1530321	52.1	-	.	Motif 1_gi;Alias=;ID=1-152-E_coli_genome;pvalue=6.09e-06;qvalue= 0.114;sequence=TAATTATTTTATAA;
E_coli_genome	fimo	Nucleotide motif (strict)	1530311	1530324	52.1	-	.	Motif 1_gi;Alias=;ID=1-153-E_coli_genome;pvalue=6.09e-06;qvalue= 0.114;sequence=AATTAATTATTTTA;
E_coli_genome	fimo	Nucleotide motif (strict)	1530312	1530325	52.1	-	.	Motif 1_gi;Alias=;ID=1-154-E_coli_genome;pvalue=6.09e-06;qvalue= 0.114;sequence=TAATTAATTATTTT;
E_coli_genome	fimo	Nucleotide motif (strict)	1530424	1530437	52.1	-	.	Motif 1_gi;Alias=;ID=1-155-E_coli_genome;pvalue=6.09e-06;qvalue= 0.114;sequence=TATTTTATATTTTT;
E_coli_genome	fimo	Nucleotide motif (strict)	1546153	1546166	52.1	+	.	Motif 1_gi;Alias=;ID=1-156-E_coli_genome;pvalue=6.09e-06;qvalue= 0.114;sequence=AAATAATATTATTT;
E_coli_genome	fimo	Nucleotide motif (strict)	1546153	1546166	52.1	-	.	Motif 1_gi;Alias=;ID=1-157-E_coli_genome;pvalue=6.09e-06;qvalue= 0.114;sequence=AAATAATATTATTT;
E_coli_genome	fimo	Nucleotide motif (strict)	1546220	1546233	52.1	+	.	Motif 1_gi;Alias=;ID=1-158-E_coli_genome;pvalue=6.09e-06;qvalue= 0.114;sequence=AAATTTATTTTTTT;
E_coli_genome	fimo	Nucleotide motif (strict)	1546221	1546234	52.1	+	.	Motif 1_gi;Alias=;ID=1-159-E_coli_genome;pvalue=6.09e-06;qvalue= 0.114;sequence=AATTTATTTTTTTA;
E_coli_genome	fimo	Nucleotide motif (strict)	1546225	1546238	52.1	+	.	Motif 1_gi;Alias=;ID=1-160-E_coli_genome;pvalue=6.09e-06;qvalue= 0.114;sequence=TATTTTTTTAATAT;
E_coli_genome	fimo	Nucleotide motif (strict)	1546224	1546237	52.1	-	.	Motif 1_gi;Alias=;ID=1-161-E_coli_genome;pvalue=6.09e-06;qvalue= 0.114;sequence=TATTAAAAAAATAA;
E_coli_genome	fimo	Nucleotide motif (strict)	1572335	1572348	52.1	-	.	Motif 1_gi;Alias=;ID=1-162-E_coli_genome;pvalue=6.09e-06;qvalue= 0.114;sequence=TAATAATTTTATAA;
E_coli_genome	fimo	Nucleotide motif (strict)	1582717	1582730	52.1	+	.	Motif 1_gi;Alias=;ID=1-163-E_coli_genome;pvalue=6.09e-06;qvalue= 0.114;sequence=TATTTAATAAATTA;
E_coli_genome	fimo	Nucleotide motif (strict)	1582716	1582729	52.1	-	.	Motif 1_gi;Alias=;ID=1-164-E_coli_genome;pvalue=6.09e-06;qvalue= 0.114;sequence=AATTTATTAAATAT;
E_coli_genome	fimo	Nucleotide motif (strict)	1616130	1616143	52.1	+	.	Motif 1_gi;Alias=;ID=1-165-E_coli_genome;pvalue=6.09e-06;qvalue= 0.114;sequence=AAATTAATATTTTT;
E_coli_genome	fimo	Nucleotide motif (strict)	1616131	1616144	52.1	+	.	Motif 1_gi;Alias=;ID=1-166-E_coli_genome;pvalue=6.09e-06;qvalue= 0.114;sequence=AATTAATATTTTTT;
E_coli_genome	fimo	Nucleotide motif (strict)	1624095	1624108	52.1	+	.	Motif 1_gi;Alias=;ID=1-167-E_coli_genome;pvalue=6.09e-06;qvalue= 0.114;sequence=TAATTTATTTTTAT;
E_coli_genome	fimo	Nucleotide motif (strict)	1638761	1638774	52.1	+	.	Motif 1_gi;Alias=;ID=1-168-E_coli_genome;pvalue=6.09e-06;qvalue= 0.114;sequence=AAATAATAAAATTA;
E_coli_genome	fimo	Nucleotide motif (strict)	1638764	1638777	52.1	+	.	Motif 1_gi;Alias=;ID=1-169-E_coli_genome;pvalue=6.09e-06;qvalue= 0.114;sequence=TAATAAAATTATAA;
E_coli_genome	fimo	Nucleotide motif (strict)	1638761	1638774	52.1	-	.	Motif 1_gi;Alias=;ID=1-170-E_coli_genome;pvalue=6.09e-06;qvalue= 0.114;sequence=TAATTTTATTATTT;
E_coli_genome	fimo	Nucleotide motif (strict)	1640734	1640747	52.1	-	.	Motif 1_gi;Alias=;ID=1-171-E_coli_genome;pvalue=6.09e-06;qvalue= 0.114;sequence=TATTATTATTTTAT;
E_coli_genome	fimo	Nucleotide motif (strict)	1640996	1641009	52.1	+	.	Motif 1_gi;Alias=;ID=1-172-E_coli_genome;pvalue=6.09e-06;qvalue= 0.114;sequence=TATTTTTTATATTT;
E_coli_genome	fimo	Nucleotide motif (strict)	1641005	1641018	52.1	+	.	Motif 1_gi;Alias=;ID=1-173-E_coli_genome;pvalue=6.09e-06;qvalue= 0.114;sequence=TATTTTAATAATAT;
E_coli_genome	fimo	Nucleotide motif (strict)	1641010	1641023	52.1	+	.	Motif 1_gi;Alias=;ID=1-174-E_coli_genome;pvalue=6.09e-06;qvalue= 0.114;sequence=TAATAATATATTTA;
E_coli_genome	fimo	Nucleotide motif (strict)	1641004	1641017	52.1	-	.	Motif 1_gi;Alias=;ID=1-175-E_coli_genome;pvalue=6.09e-06;qvalue= 0.114;sequence=TATTATTAAAATAT;
E_coli_genome	fimo	Nucleotide motif (strict)	1641009	1641022	52.1	-	.	Motif 1_gi;Alias=;ID=1-176-E_coli_genome;pvalue=6.09e-06;qvalue= 0.114;sequence=AAATATATTATTAA;
E_coli_genome	fimo	Nucleotide motif (strict)	1642201	1642214	52.1	+	.	Motif 1_gi;Alias=;ID=1-177-E_coli_genome;pvalue=6.09e-06;qvalue= 0.114;sequence=TAATAATATAATAA;
E_coli_genome	fimo	Nucleotide motif (strict)	1652703	1652716	52.1	+	.	Motif 1_gi;Alias=;ID=1-178-E_coli_genome;pvalue=6.09e-06;qvalue= 0.114;sequence=AATTAATTTAATAT;
E_coli_genome	fimo	Nucleotide motif (strict)	1652706	1652719	52.1	+	.	Motif 1_gi;Alias=;ID=1-179-E_coli_genome;pvalue=6.09e-06;qvalue= 0.114;sequence=TAATTTAATATTTA;
E_coli_genome	fimo	Nucleotide motif (strict)	1652707	1652720	52.1	+	.	Motif 1_gi;Alias=;ID=1-180-E_coli_genome;pvalue=6.09e-06;qvalue= 0.114;sequence=AATTTAATATTTAT;
E_coli_genome	fimo	Nucleotide motif (strict)	1652702	1652715	52.1	-	.	Motif 1_gi;Alias=;ID=1-181-E_coli_genome;pvalue=6.09e-06;qvalue= 0.114;sequence=TATTAAATTAATTT;
E_coli_genome	fimo	Nucleotide motif (strict)	1652705	1652718	52.1	-	.	Motif 1_gi;Alias=;ID=1-182-E_coli_genome;pvalue=6.09e-06;qvalue= 0.114;sequence=AAATATTAAATTAA;
E_coli_genome	fimo	Nucleotide motif (strict)	1669615	1669628	52.1	-	.	Motif 1_gi;Alias=;ID=1-183-E_coli_genome;pvalue=6.09e-06;qvalue= 0.114;sequence=TAATATATTAATAA;
E_coli_genome	fimo	Nucleotide motif (strict)	1673285	1673298	52.1	-	.	Motif 1_gi;Alias=;ID=1-184-E_coli_genome;pvalue=6.09e-06;qvalue= 0.114;sequence=TATTTTATTTATTA;
E_coli_genome	fimo	Nucleotide motif (strict)	1673521	1673534	52.1	+	.	Motif 1_gi;Alias=;ID=1-185-E_coli_genome;pvalue=6.09e-06;qvalue= 0.114;sequence=AATTATTTTAATTT;
E_coli_genome	fimo	Nucleotide motif (strict)	1697578	1697591	52.1	-	.	Motif 1_gi;Alias=;ID=1-186-E_coli_genome;pvalue=6.09e-06;qvalue= 0.114;sequence=AAATAAAAATATAA;
E_coli_genome	fimo	Nucleotide motif (strict)	1704925	1704938	52.1	+	.	Motif 1_gi;Alias=;ID=1-187-E_coli_genome;pvalue=6.09e-06;qvalue= 0.114;sequence=TATTAATTATTTTA;
E_coli_genome	fimo	Nucleotide motif (strict)	1742255	1742268	52.1	+	.	Motif 1_gi;Alias=;ID=1-188-E_coli_genome;pvalue=6.09e-06;qvalue= 0.114;sequence=TAATAAATATATTT;
E_coli_genome	fimo	Nucleotide motif (strict)	1742255	1742268	52.1	-	.	Motif 1_gi;Alias=;ID=1-189-E_coli_genome;pvalue=6.09e-06;qvalue= 0.114;sequence=AAATATATTTATTA;
E_coli_genome	fimo	Nucleotide motif (strict)	1770575	1770588	52.1	+	.	Motif 1_gi;Alias=;ID=1-190-E_coli_genome;pvalue=6.09e-06;qvalue= 0.114;sequence=TATTTATATTTTAT;
E_coli_genome	fimo	Nucleotide motif (strict)	1775506	1775519	52.1	+	.	Motif 1_gi;Alias=;ID=1-191-E_coli_genome;pvalue=6.09e-06;qvalue= 0.114;sequence=TAATAAAAATATTT;
E_coli_genome	fimo	Nucleotide motif (strict)	1775506	1775519	52.1	-	.	Motif 1_gi;Alias=;ID=1-192-E_coli_genome;pvalue=6.09e-06;qvalue= 0.114;sequence=AAATATTTTTATTA;
E_coli_genome	fimo	Nucleotide motif (strict)	1787215	1787228	52.1	+	.	Motif 1_gi;Alias=;ID=1-193-E_coli_genome;pvalue=6.09e-06;qvalue= 0.114;sequence=AAATATATTTTTTT;
E_coli_genome	fimo	Nucleotide motif (strict)	1787333	1787346	52.1	-	.	Motif 1_gi;Alias=;ID=1-194-E_coli_genome;pvalue=6.09e-06;qvalue= 0.114;sequence=AATTTTATTTTTTA;
E_coli_genome	fimo	Nucleotide motif (strict)	1789599	1789612	52.1	+	.	Motif 1_gi;Alias=;ID=1-195-E_coli_genome;pvalue=6.09e-06;qvalue= 0.114;sequence=TATTATTAATTTTT;
E_coli_genome	fimo	Nucleotide motif (strict)	1805022	1805035	52.1	+	.	Motif 1_gi;Alias=;ID=1-196-E_coli_genome;pvalue=6.09e-06;qvalue= 0.114;sequence=TAATTTTATTTTTT;
E_coli_genome	fimo	Nucleotide motif (strict)	1805023	1805036	52.1	+	.	Motif 1_gi;Alias=;ID=1-197-E_coli_genome;pvalue=6.09e-06;qvalue= 0.114;sequence=AATTTTATTTTTTT;
E_coli_genome	fimo	Nucleotide motif (strict)	1821292	1821305	52.1	+	.	Motif 1_gi;Alias=;ID=1-198-E_coli_genome;pvalue=6.09e-06;qvalue= 0.114;sequence=AAATAAATTAATTT;
E_coli_genome	fimo	Nucleotide motif (strict)	1821291	1821304	52.1	-	.	Motif 1_gi;Alias=;ID=1-199-E_coli_genome;pvalue=6.09e-06;qvalue= 0.114;sequence=AATTAATTTATTTT;
E_coli_genome	fimo	Nucleotide motif (strict)	1821292	1821305	52.1	-	.	Motif 1_gi;Alias=;ID=1-200-E_coli_genome;pvalue=6.09e-06;qvalue= 0.114;sequence=AAATTAATTTATTT;
E_coli_genome	fimo	Nucleotide motif (strict)	1893825	1893838	52.1	-	.	Motif 1_gi;Alias=;ID=1-201-E_coli_genome;pvalue=6.09e-06;qvalue= 0.114;sequence=AATTATAAATATAA;
E_coli_genome	fimo	Nucleotide motif (strict)	1946128	1946141	52.1	+	.	Motif 1_gi;Alias=;ID=1-202-E_coli_genome;pvalue=6.09e-06;qvalue= 0.114;sequence=AAATATTTTAATAT;
E_coli_genome	fimo	Nucleotide motif (strict)	1946130	1946143	52.1	-	.	Motif 1_gi;Alias=;ID=1-203-E_coli_genome;pvalue=6.09e-06;qvalue= 0.114;sequence=TAATATTAAAATAT;
E_coli_genome	fimo	Nucleotide motif (strict)	1946195	1946208	52.1	+	.	Motif 1_gi;Alias=;ID=1-204-E_coli_genome;pvalue=6.09e-06;qvalue= 0.114;sequence=AAATAAATTTTTTA;
E_coli_genome	fimo	Nucleotide motif (strict)	1988651	1988664	52.1	+	.	Motif 1_gi;Alias=;ID=1-205-E_coli_genome;pvalue=6.09e-06;qvalue= 0.114;sequence=AAATAATAAAATAA;
E_coli_genome	fimo	Nucleotide motif (strict)	2000470	2000483	52.1	+	.	Motif 1_gi;Alias=;ID=1-206-E_coli_genome;pvalue=6.09e-06;qvalue= 0.114;sequence=TATTTAATATATAT;
E_coli_genome	fimo	Nucleotide motif (strict)	2011224	2011237	52.1	+	.	Motif 1_gi;Alias=;ID=1-207-E_coli_genome;pvalue=6.09e-06;qvalue= 0.114;sequence=TAATATTTAATTAT;
E_coli_genome	fimo	Nucleotide motif (strict)	2011223	2011236	52.1	-	.	Motif 1_gi;Alias=;ID=1-208-E_coli_genome;pvalue=6.09e-06;qvalue= 0.114;sequence=TAATTAAATATTAA;
E_coli_genome	fimo	Nucleotide motif (strict)	2012152	2012165	52.1	-	.	Motif 1_gi;Alias=;ID=1-209-E_coli_genome;pvalue=6.09e-06;qvalue= 0.114;sequence=AAATTATTTAATAT;
E_coli_genome	fimo	Nucleotide motif (strict)	2041235	2041248	52.1	+	.	Motif 1_gi;Alias=;ID=1-210-E_coli_genome;pvalue=6.09e-06;qvalue= 0.114;sequence=AAATAATTTATTTT;
E_coli_genome	fimo	Nucleotide motif (strict)	2041239	2041252	52.1	+	.	Motif 1_gi;Alias=;ID=1-211-E_coli_genome;pvalue=6.09e-06;qvalue= 0.114;sequence=AATTTATTTTATTT;
E_coli_genome	fimo	Nucleotide motif (strict)	2041234	2041247	52.1	-	.	Motif 1_gi;Alias=;ID=1-212-E_coli_genome;pvalue=6.09e-06;qvalue= 0.114;sequence=AAATAAATTATTTT;
E_coli_genome	fimo	Nucleotide motif (strict)	2042271	2042284	52.1	+	.	Motif 1_gi;Alias=;ID=1-213-E_coli_genome;pvalue=6.09e-06;qvalue= 0.114;sequence=AATTTTTTAAATAA;
E_coli_genome	fimo	Nucleotide motif (strict)	2057633	2057646	52.1	-	.	Motif 1_gi;Alias=;ID=1-214-E_coli_genome;pvalue=6.09e-06;qvalue= 0.114;sequence=TATTATATTTTTTA;
E_coli_genome	fimo	Nucleotide motif (strict)	2057971	2057984	52.1	+	.	Motif 1_gi;Alias=;ID=1-215-E_coli_genome;pvalue=6.09e-06;qvalue= 0.114;sequence=TAATTTTTATTTTT;
E_coli_genome	fimo	Nucleotide motif (strict)	2057972	2057985	52.1	+	.	Motif 1_gi;Alias=;ID=1-216-E_coli_genome;pvalue=6.09e-06;qvalue= 0.114;sequence=AATTTTTATTTTTT;
E_coli_genome	fimo	Nucleotide motif (strict)	2059069	2059082	52.1	+	.	Motif 1_gi;Alias=;ID=1-217-E_coli_genome;pvalue=6.09e-06;qvalue= 0.114;sequence=TAATAATAATATTA;
E_coli_genome	fimo	Nucleotide motif (strict)	2059069	2059082	52.1	-	.	Motif 1_gi;Alias=;ID=1-218-E_coli_genome;pvalue=6.09e-06;qvalue= 0.114;sequence=TAATATTATTATTA;
E_coli_genome	fimo	Nucleotide motif (strict)	2185516	2185529	52.1	-	.	Motif 1_gi;Alias=;ID=1-219-E_coli_genome;pvalue=6.09e-06;qvalue= 0.114;sequence=AAATAATTTATTAA;
E_coli_genome	fimo	Nucleotide motif (strict)	2188164	2188177	52.1	+	.	Motif 1_gi;Alias=;ID=1-220-E_coli_genome;pvalue=6.09e-06;qvalue= 0.114;sequence=AAATTTAATTTTAT;
E_coli_genome	fimo	Nucleotide motif (strict)	2189242	2189255	52.1	-	.	Motif 1_gi;Alias=;ID=1-221-E_coli_genome;pvalue=6.09e-06;qvalue= 0.114;sequence=TAATATTTTTATAT;
E_coli_genome	fimo	Nucleotide motif (strict)	2191669	2191682	52.1	+	.	Motif 1_gi;Alias=;ID=1-222-E_coli_genome;pvalue=6.09e-06;qvalue= 0.114;sequence=AATTTTATTTATTA;
E_coli_genome	fimo	Nucleotide motif (strict)	2202188	2202201	52.1	+	.	Motif 1_gi;Alias=;ID=1-223-E_coli_genome;pvalue=6.09e-06;qvalue= 0.114;sequence=TAATTTTAAATTTT;
E_coli_genome	fimo	Nucleotide motif (strict)	2202187	2202200	52.1	-	.	Motif 1_gi;Alias=;ID=1-224-E_coli_genome;pvalue=6.09e-06;qvalue= 0.114;sequence=AAATTTAAAATTAA;
E_coli_genome	fimo	Nucleotide motif (strict)	2229058	2229071	52.1	+	.	Motif 1_gi;Alias=;ID=1-225-E_coli_genome;pvalue=6.09e-06;qvalue= 0.114;sequence=TATTTTAAAATTAA;
E_coli_genome	fimo	Nucleotide motif (strict)	2229057	2229070	52.1	-	.	Motif 1_gi;Alias=;ID=1-226-E_coli_genome;pvalue=6.09e-06;qvalue= 0.114;sequence=TAATTTTAAAATAT;
E_coli_genome	fimo	Nucleotide motif (strict)	2249643	2249656	52.1	+	.	Motif 1_gi;Alias=;ID=1-227-E_coli_genome;pvalue=6.09e-06;qvalue= 0.114;sequence=AATTATAAATATAT;
E_coli_genome	fimo	Nucleotide motif (strict)	2249661	2249674	52.1	+	.	Motif 1_gi;Alias=;ID=1-228-E_coli_genome;pvalue=6.09e-06;qvalue= 0.114;sequence=AATTTTATTTTTAA;
E_coli_genome	fimo	Nucleotide motif (strict)	2303702	2303715	52.1	+	.	Motif 1_gi;Alias=;ID=1-229-E_coli_genome;pvalue=6.09e-06;qvalue= 0.114;sequence=AAATATATTTATAT;
E_coli_genome	fimo	Nucleotide motif (strict)	2303698	2303711	52.1	-	.	Motif 1_gi;Alias=;ID=1-230-E_coli_genome;pvalue=6.09e-06;qvalue= 0.114;sequence=AAATATATTTATAA;
E_coli_genome	fimo	Nucleotide motif (strict)	2365774	2365787	52.1	+	.	Motif 1_gi;Alias=;ID=1-231-E_coli_genome;pvalue=6.09e-06;qvalue= 0.114;sequence=AAATATAAAAATTT;
E_coli_genome	fimo	Nucleotide motif (strict)	2365773	2365786	52.1	-	.	Motif 1_gi;Alias=;ID=1-232-E_coli_genome;pvalue=6.09e-06;qvalue= 0.114;sequence=AATTTTTATATTTT;
E_coli_genome	fimo	Nucleotide motif (strict)	2365774	2365787	52.1	-	.	Motif 1_gi;Alias=;ID=1-233-E_coli_genome;pvalue=6.09e-06;qvalue= 0.114;sequence=AAATTTTTATATTT;
E_coli_genome	fimo	Nucleotide motif (strict)	2381612	2381625	52.1	+	.	Motif 1_gi;Alias=;ID=1-234-E_coli_genome;pvalue=6.09e-06;qvalue= 0.114;sequence=AATTAATTTTTTTA;
E_coli_genome	fimo	Nucleotide motif (strict)	2383435	2383448	52.1	-	.	Motif 1_gi;Alias=;ID=1-235-E_coli_genome;pvalue=6.09e-06;qvalue= 0.114;sequence=TATTTTTTTTATTT;
E_coli_genome	fimo	Nucleotide motif (strict)	2383438	2383451	52.1	-	.	Motif 1_gi;Alias=;ID=1-236-E_coli_genome;pvalue=6.09e-06;qvalue= 0.114;sequence=TATTATTTTTTTTA;
E_coli_genome	fimo	Nucleotide motif (strict)	2385704	2385717	52.1	-	.	Motif 1_gi;Alias=;ID=1-237-E_coli_genome;pvalue=6.09e-06;qvalue= 0.114;sequence=AAATAAAAATATAA;
E_coli_genome	fimo	Nucleotide motif (strict)	2385882	2385895	52.1	-	.	Motif 1_gi;Alias=;ID=1-238-E_coli_genome;pvalue=6.09e-06;qvalue= 0.114;sequence=AAATAATATAATAA;
E_coli_genome	fimo	Nucleotide motif (strict)	2386826	2386839	52.1	-	.	Motif 1_gi;Alias=;ID=1-239-E_coli_genome;pvalue=6.09e-06;qvalue= 0.114;sequence=AATTTTTATTATTT;
E_coli_genome	fimo	Nucleotide motif (strict)	2407139	2407152	52.1	-	.	Motif 1_gi;Alias=;ID=1-240-E_coli_genome;pvalue=6.09e-06;qvalue= 0.114;sequence=TAATTATTATTTAA;
E_coli_genome	fimo	Nucleotide motif (strict)	2407143	2407156	52.1	-	.	Motif 1_gi;Alias=;ID=1-241-E_coli_genome;pvalue=6.09e-06;qvalue= 0.114;sequence=TAATTAATTATTAT;
E_coli_genome	fimo	Nucleotide motif (strict)	2449912	2449925	52.1	+	.	Motif 1_gi;Alias=;ID=1-242-E_coli_genome;pvalue=6.09e-06;qvalue= 0.114;sequence=TATTTTTAAATTAA;
E_coli_genome	fimo	Nucleotide motif (strict)	2449911	2449924	52.1	-	.	Motif 1_gi;Alias=;ID=1-243-E_coli_genome;pvalue=6.09e-06;qvalue= 0.114;sequence=TAATTTAAAAATAA;
E_coli_genome	fimo	Nucleotide motif (strict)	2455668	2455681	52.1	+	.	Motif 1_gi;Alias=;ID=1-244-E_coli_genome;pvalue=6.09e-06;qvalue= 0.114;sequence=TAATTAAAATATAA;
E_coli_genome	fimo	Nucleotide motif (strict)	2455665	2455678	52.1	-	.	Motif 1_gi;Alias=;ID=1-245-E_coli_genome;pvalue=6.09e-06;qvalue= 0.114;sequence=TATTTTAATTATTT;
E_coli_genome	fimo	Nucleotide motif (strict)	2460482	2460495	52.1	-	.	Motif 1_gi;Alias=;ID=1-246-E_coli_genome;pvalue=6.09e-06;qvalue= 0.114;sequence=TATTTATTTTTTTA;
E_coli_genome	fimo	Nucleotide motif (strict)	2463212	2463225	52.1	-	.	Motif 1_gi;Alias=;ID=1-247-E_coli_genome;pvalue=6.09e-06;qvalue= 0.114;sequence=AATTATTAATATTA;
E_coli_genome	fimo	Nucleotide motif (strict)	2469432	2469445	52.1	+	.	Motif 1_gi;Alias=;ID=1-248-E_coli_genome;pvalue=6.09e-06;qvalue= 0.114;sequence=TAATATATATTTAT;
E_coli_genome	fimo	Nucleotide motif (strict)	2469719	2469732	52.1	+	.	Motif 1_gi;Alias=;ID=1-249-E_coli_genome;pvalue=6.09e-06;qvalue= 0.114;sequence=TATTATATTTTTTT;
E_coli_genome	fimo	Nucleotide motif (strict)	2470252	2470265	52.1	+	.	Motif 1_gi;Alias=;ID=1-250-E_coli_genome;pvalue=6.09e-06;qvalue= 0.114;sequence=AAATAATAAAATAA;
E_coli_genome	fimo	Nucleotide motif (strict)	2470411	2470424	52.1	+	.	Motif 1_gi;Alias=;ID=1-251-E_coli_genome;pvalue=6.09e-06;qvalue= 0.114;sequence=AATTTATAAAATAA;
E_coli_genome	fimo	Nucleotide motif (strict)	2470410	2470423	52.1	-	.	Motif 1_gi;Alias=;ID=1-252-E_coli_genome;pvalue=6.09e-06;qvalue= 0.114;sequence=TATTTTATAAATTA;
E_coli_genome	fimo	Nucleotide motif (strict)	2546147	2546160	52.1	+	.	Motif 1_gi;Alias=;ID=1-253-E_coli_genome;pvalue=6.09e-06;qvalue= 0.114;sequence=AAATATTAATTTAA;
E_coli_genome	fimo	Nucleotide motif (strict)	2546145	2546158	52.1	-	.	Motif 1_gi;Alias=;ID=1-254-E_coli_genome;pvalue=6.09e-06;qvalue= 0.114;sequence=AAATTAATATTTTT;
E_coli_genome	fimo	Nucleotide motif (strict)	2575963	2575976	52.1	+	.	Motif 1_gi;Alias=;ID=1-255-E_coli_genome;pvalue=6.09e-06;qvalue= 0.114;sequence=AAATAAAATAATAT;
E_coli_genome	fimo	Nucleotide motif (strict)	2575959	2575972	52.1	-	.	Motif 1_gi;Alias=;ID=1-256-E_coli_genome;pvalue=6.09e-06;qvalue= 0.114;sequence=TATTTTATTTATAT;
E_coli_genome	fimo	Nucleotide motif (strict)	2575962	2575975	52.1	-	.	Motif 1_gi;Alias=;ID=1-257-E_coli_genome;pvalue=6.09e-06;qvalue= 0.114;sequence=TATTATTTTATTTA;
E_coli_genome	fimo	Nucleotide motif (strict)	2629149	2629162	52.1	+	.	Motif 1_gi;Alias=;ID=1-258-E_coli_genome;pvalue=6.09e-06;qvalue= 0.114;sequence=AAATAATTAAATTA;
E_coli_genome	fimo	Nucleotide motif (strict)	2629148	2629161	52.1	-	.	Motif 1_gi;Alias=;ID=1-259-E_coli_genome;pvalue=6.09e-06;qvalue= 0.114;sequence=AATTTAATTATTTA;
E_coli_genome	fimo	Nucleotide motif (strict)	2629149	2629162	52.1	-	.	Motif 1_gi;Alias=;ID=1-260-E_coli_genome;pvalue=6.09e-06;qvalue= 0.114;sequence=TAATTTAATTATTT;
E_coli_genome	fimo	Nucleotide motif (strict)	2629630	2629643	52.1	+	.	Motif 1_gi;Alias=;ID=1-261-E_coli_genome;pvalue=6.09e-06;qvalue= 0.114;sequence=AAATATAAAATTAA;
E_coli_genome	fimo	Nucleotide motif (strict)	2629637	2629650	52.1	+	.	Motif 1_gi;Alias=;ID=1-262-E_coli_genome;pvalue=6.09e-06;qvalue= 0.114;sequence=AAATTAATATATAT;
E_coli_genome	fimo	Nucleotide motif (strict)	2629628	2629641	52.1	-	.	Motif 1_gi;Alias=;ID=1-263-E_coli_genome;pvalue=6.09e-06;qvalue= 0.114;sequence=AATTTTATATTTAT;
E_coli_genome	fimo	Nucleotide motif (strict)	2629629	2629642	52.1	-	.	Motif 1_gi;Alias=;ID=1-264-E_coli_genome;pvalue=6.09e-06;qvalue= 0.114;sequence=TAATTTTATATTTA;
E_coli_genome	fimo	Nucleotide motif (strict)	2629632	2629645	52.1	-	.	Motif 1_gi;Alias=;ID=1-265-E_coli_genome;pvalue=6.09e-06;qvalue= 0.114;sequence=TATTAATTTTATAT;
E_coli_genome	fimo	Nucleotide motif (strict)	2635881	2635894	52.1	+	.	Motif 1_gi;Alias=;ID=1-266-E_coli_genome;pvalue=6.09e-06;qvalue= 0.114;sequence=TAATTATTTATTTT;
E_coli_genome	fimo	Nucleotide motif (strict)	2635882	2635895	52.1	+	.	Motif 1_gi;Alias=;ID=1-267-E_coli_genome;pvalue=6.09e-06;qvalue= 0.114;sequence=AATTATTTATTTTT;
E_coli_genome	fimo	Nucleotide motif (strict)	2635880	2635893	52.1	-	.	Motif 1_gi;Alias=;ID=1-268-E_coli_genome;pvalue=6.09e-06;qvalue= 0.114;sequence=AAATAAATAATTAT;
E_coli_genome	fimo	Nucleotide motif (strict)	2638673	2638686	52.1	+	.	Motif 1_gi;Alias=;ID=1-269-E_coli_genome;pvalue=6.09e-06;qvalue= 0.114;sequence=AAATTATTAATTTT;
E_coli_genome	fimo	Nucleotide motif (strict)	2699945	2699958	52.1	+	.	Motif 1_gi;Alias=;ID=1-270-E_coli_genome;pvalue=6.09e-06;qvalue= 0.114;sequence=TATTAATTATATTA;
E_coli_genome	fimo	Nucleotide motif (strict)	2699980	2699993	52.1	-	.	Motif 1_gi;Alias=;ID=1-271-E_coli_genome;pvalue=6.09e-06;qvalue= 0.114;sequence=AATTAAATAAATAT;
E_coli_genome	fimo	Nucleotide motif (strict)	2759447	2759460	52.1	+	.	Motif 1_gi;Alias=;ID=1-272-E_coli_genome;pvalue=6.09e-06;qvalue= 0.114;sequence=AAATTTTTATTTAA;
E_coli_genome	fimo	Nucleotide motif (strict)	2761171	2761184	52.1	+	.	Motif 1_gi;Alias=;ID=1-273-E_coli_genome;pvalue=6.09e-06;qvalue= 0.114;sequence=TAATTTATTTTTTA;
E_coli_genome	fimo	Nucleotide motif (strict)	2774411	2774424	52.1	-	.	Motif 1_gi;Alias=;ID=1-274-E_coli_genome;pvalue=6.09e-06;qvalue= 0.114;sequence=AATTTTATATTTTT;
E_coli_genome	fimo	Nucleotide motif (strict)	2783784	2783797	52.1	-	.	Motif 1_gi;Alias=;ID=1-275-E_coli_genome;pvalue=6.09e-06;qvalue= 0.114;sequence=TAATAATAAAATAA;
E_coli_genome	fimo	Nucleotide motif (strict)	2784894	2784907	52.1	-	.	Motif 1_gi;Alias=;ID=1-276-E_coli_genome;pvalue=6.09e-06;qvalue= 0.114;sequence=TATTTTAAAATTAA;
E_coli_genome	fimo	Nucleotide motif (strict)	2786522	2786535	52.1	-	.	Motif 1_gi;Alias=;ID=1-277-E_coli_genome;pvalue=6.09e-06;qvalue= 0.114;sequence=AATTAATAATATTT;
E_coli_genome	fimo	Nucleotide motif (strict)	2788192	2788205	52.1	+	.	Motif 1_gi;Alias=;ID=1-278-E_coli_genome;pvalue=6.09e-06;qvalue= 0.114;sequence=AAATTAAAAATTAT;
E_coli_genome	fimo	Nucleotide motif (strict)	2788641	2788654	52.1	+	.	Motif 1_gi;Alias=;ID=1-279-E_coli_genome;pvalue=6.09e-06;qvalue= 0.114;sequence=TATTTATAATTTAA;
E_coli_genome	fimo	Nucleotide motif (strict)	2799033	2799046	52.1	+	.	Motif 1_gi;Alias=;ID=1-280-E_coli_genome;pvalue=6.09e-06;qvalue= 0.114;sequence=AAATAAAAATTTTT;
E_coli_genome	fimo	Nucleotide motif (strict)	2809581	2809594	52.1	+	.	Motif 1_gi;Alias=;ID=1-281-E_coli_genome;pvalue=6.09e-06;qvalue= 0.114;sequence=TATTTATAATATTA;
E_coli_genome	fimo	Nucleotide motif (strict)	2825717	2825730	52.1	+	.	Motif 1_gi;Alias=;ID=1-282-E_coli_genome;pvalue=6.09e-06;qvalue= 0.114;sequence=AAATTAAAATATTT;
E_coli_genome	fimo	Nucleotide motif (strict)	2825718	2825731	52.1	+	.	Motif 1_gi;Alias=;ID=1-283-E_coli_genome;pvalue=6.09e-06;qvalue= 0.114;sequence=AATTAAAATATTTA;
E_coli_genome	fimo	Nucleotide motif (strict)	2825717	2825730	52.1	-	.	Motif 1_gi;Alias=;ID=1-284-E_coli_genome;pvalue=6.09e-06;qvalue= 0.114;sequence=AAATATTTTAATTT;
E_coli_genome	fimo	Nucleotide motif (strict)	2903808	2903821	52.1	+	.	Motif 1_gi;Alias=;ID=1-285-E_coli_genome;pvalue=6.09e-06;qvalue= 0.114;sequence=TATTAAAAAAATAA;
E_coli_genome	fimo	Nucleotide motif (strict)	2903807	2903820	52.1	-	.	Motif 1_gi;Alias=;ID=1-286-E_coli_genome;pvalue=6.09e-06;qvalue= 0.114;sequence=TATTTTTTTAATAT;
E_coli_genome	fimo	Nucleotide motif (strict)	2903810	2903823	52.1	-	.	Motif 1_gi;Alias=;ID=1-287-E_coli_genome;pvalue=6.09e-06;qvalue= 0.114;sequence=TATTATTTTTTTAA;
E_coli_genome	fimo	Nucleotide motif (strict)	2903873	2903886	52.1	+	.	Motif 1_gi;Alias=;ID=1-288-E_coli_genome;pvalue=6.09e-06;qvalue= 0.114;sequence=AAATTTAATTTTTT;
E_coli_genome	fimo	Nucleotide motif (strict)	2904532	2904545	52.1	-	.	Motif 1_gi;Alias=;ID=1-289-E_coli_genome;pvalue=6.09e-06;qvalue= 0.114;sequence=TATTTTAAATATTT;
E_coli_genome	fimo	Nucleotide motif (strict)	2905610	2905623	52.1	+	.	Motif 1_gi;Alias=;ID=1-290-E_coli_genome;pvalue=6.09e-06;qvalue= 0.114;sequence=AATTATATTTATTT;
E_coli_genome	fimo	Nucleotide motif (strict)	2988408	2988421	52.1	+	.	Motif 1_gi;Alias=;ID=1-291-E_coli_genome;pvalue=6.09e-06;qvalue= 0.114;sequence=AAATATAAAATTAA;
E_coli_genome	fimo	Nucleotide motif (strict)	2988415	2988428	52.1	+	.	Motif 1_gi;Alias=;ID=1-292-E_coli_genome;pvalue=6.09e-06;qvalue= 0.114;sequence=AAATTAATATATAT;
E_coli_genome	fimo	Nucleotide motif (strict)	2988419	2988432	52.1	+	.	Motif 1_gi;Alias=;ID=1-293-E_coli_genome;pvalue=6.09e-06;qvalue= 0.114;sequence=TAATATATATTTAT;
E_coli_genome	fimo	Nucleotide motif (strict)	2988406	2988419	52.1	-	.	Motif 1_gi;Alias=;ID=1-294-E_coli_genome;pvalue=6.09e-06;qvalue= 0.114;sequence=AATTTTATATTTAT;
E_coli_genome	fimo	Nucleotide motif (strict)	2988407	2988420	52.1	-	.	Motif 1_gi;Alias=;ID=1-295-E_coli_genome;pvalue=6.09e-06;qvalue= 0.114;sequence=TAATTTTATATTTA;
E_coli_genome	fimo	Nucleotide motif (strict)	2988410	2988423	52.1	-	.	Motif 1_gi;Alias=;ID=1-296-E_coli_genome;pvalue=6.09e-06;qvalue= 0.114;sequence=TATTAATTTTATAT;
E_coli_genome	fimo	Nucleotide motif (strict)	2989326	2989339	52.1	+	.	Motif 1_gi;Alias=;ID=1-297-E_coli_genome;pvalue=6.09e-06;qvalue= 0.114;sequence=TATTATTTATTTTA;
E_coli_genome	fimo	Nucleotide motif (strict)	2990565	2990578	52.1	-	.	Motif 1_gi;Alias=;ID=1-298-E_coli_genome;pvalue=6.09e-06;qvalue= 0.114;sequence=TATTATTAATATTT;
E_coli_genome	fimo	Nucleotide motif (strict)	2991199	2991212	52.1	+	.	Motif 1_gi;Alias=;ID=1-299-E_coli_genome;pvalue=6.09e-06;qvalue= 0.114;sequence=AAATATAAAAATAT;
E_coli_genome	fimo	Nucleotide motif (strict)	2991198	2991211	52.1	-	.	Motif 1_gi;Alias=;ID=1-300-E_coli_genome;pvalue=6.09e-06;qvalue= 0.114;sequence=TATTTTTATATTTA;
E_coli_genome	fimo	Nucleotide motif (strict)	2993485	2993498	52.1	+	.	Motif 1_gi;Alias=;ID=1-301-E_coli_genome;pvalue=6.09e-06;qvalue= 0.114;sequence=AATTTTATTATTTA;
E_coli_genome	fimo	Nucleotide motif (strict)	2994925	2994938	52.1	-	.	Motif 1_gi;Alias=;ID=1-302-E_coli_genome;pvalue=6.09e-06;qvalue= 0.114;sequence=AAATATTTATTTTA;
E_coli_genome	fimo	Nucleotide motif (strict)	2995204	2995217	52.1	-	.	Motif 1_gi;Alias=;ID=1-303-E_coli_genome;pvalue=6.09e-06;qvalue= 0.114;sequence=AATTTTATTTTTAA;
E_coli_genome	fimo	Nucleotide motif (strict)	2995205	2995218	52.1	-	.	Motif 1_gi;Alias=;ID=1-304-E_coli_genome;pvalue=6.09e-06;qvalue= 0.114;sequence=AAATTTTATTTTTA;
E_coli_genome	fimo	Nucleotide motif (strict)	2995445	2995458	52.1	+	.	Motif 1_gi;Alias=;ID=1-305-E_coli_genome;pvalue=6.09e-06;qvalue= 0.114;sequence=TATTAATTAAATAT;
E_coli_genome	fimo	Nucleotide motif (strict)	2995444	2995457	52.1	-	.	Motif 1_gi;Alias=;ID=1-306-E_coli_genome;pvalue=6.09e-06;qvalue= 0.114;sequence=TATTTAATTAATAA;
E_coli_genome	fimo	Nucleotide motif (strict)	2996091	2996104	52.1	+	.	Motif 1_gi;Alias=;ID=1-307-E_coli_genome;pvalue=6.09e-06;qvalue= 0.114;sequence=AAATAATAAATTAA;
E_coli_genome	fimo	Nucleotide motif (strict)	3024176	3024189	52.1	-	.	Motif 1_gi;Alias=;ID=1-308-E_coli_genome;pvalue=6.09e-06;qvalue= 0.114;sequence=TATTTATATTTTTT;
E_coli_genome	fimo	Nucleotide motif (strict)	3024179	3024192	52.1	-	.	Motif 1_gi;Alias=;ID=1-309-E_coli_genome;pvalue=6.09e-06;qvalue= 0.114;sequence=TATTATTTATATTT;
E_coli_genome	fimo	Nucleotide motif (strict)	3025595	3025608	52.1	+	.	Motif 1_gi;Alias=;ID=1-310-E_coli_genome;pvalue=6.09e-06;qvalue= 0.114;sequence=AATTTTTAAAATAT;
E_coli_genome	fimo	Nucleotide motif (strict)	3025594	3025607	52.1	-	.	Motif 1_gi;Alias=;ID=1-311-E_coli_genome;pvalue=6.09e-06;qvalue= 0.114;sequence=TATTTTAAAAATTT;
E_coli_genome	fimo	Nucleotide motif (strict)	3027180	3027193	52.1	-	.	Motif 1_gi;Alias=;ID=1-312-E_coli_genome;pvalue=6.09e-06;qvalue= 0.114;sequence=TAATTTTAAAATAA;
E_coli_genome	fimo	Nucleotide motif (strict)	3085922	3085935	52.1	+	.	Motif 1_gi;Alias=;ID=1-313-E_coli_genome;pvalue=6.09e-06;qvalue= 0.114;sequence=AAATTATTTTATTA;
E_coli_genome	fimo	Nucleotide motif (strict)	3085923	3085936	52.1	+	.	Motif 1_gi;Alias=;ID=1-314-E_coli_genome;pvalue=6.09e-06;qvalue= 0.114;sequence=AATTATTTTATTAA;
E_coli_genome	fimo	Nucleotide motif (strict)	3085922	3085935	52.1	-	.	Motif 1_gi;Alias=;ID=1-315-E_coli_genome;pvalue=6.09e-06;qvalue= 0.114;sequence=TAATAAAATAATTT;
E_coli_genome	fimo	Nucleotide motif (strict)	3119090	3119103	52.1	-	.	Motif 1_gi;Alias=;ID=1-316-E_coli_genome;pvalue=6.09e-06;qvalue= 0.114;sequence=AAATTTAAATATAA;
E_coli_genome	fimo	Nucleotide motif (strict)	3134088	3134101	52.1	+	.	Motif 1_gi;Alias=;ID=1-317-E_coli_genome;pvalue=6.09e-06;qvalue= 0.114;sequence=AAATAAATATTTTT;
E_coli_genome	fimo	Nucleotide motif (strict)	3169745	3169758	52.1	-	.	Motif 1_gi;Alias=;ID=1-318-E_coli_genome;pvalue=6.09e-06;qvalue= 0.114;sequence=AATTTTATTTTTTT;
E_coli_genome	fimo	Nucleotide motif (strict)	3169746	3169759	52.1	-	.	Motif 1_gi;Alias=;ID=1-319-E_coli_genome;pvalue=6.09e-06;qvalue= 0.114;sequence=AAATTTTATTTTTT;
E_coli_genome	fimo	Nucleotide motif (strict)	3186031	3186044	52.1	-	.	Motif 1_gi;Alias=;ID=1-320-E_coli_genome;pvalue=6.09e-06;qvalue= 0.114;sequence=AATTTTAATTTTTT;
E_coli_genome	fimo	Nucleotide motif (strict)	3186032	3186045	52.1	-	.	Motif 1_gi;Alias=;ID=1-321-E_coli_genome;pvalue=6.09e-06;qvalue= 0.114;sequence=TAATTTTAATTTTT;
E_coli_genome	fimo	Nucleotide motif (strict)	3204218	3204231	52.1	+	.	Motif 1_gi;Alias=;ID=1-322-E_coli_genome;pvalue=6.09e-06;qvalue= 0.114;sequence=AAATTAATTATTTT;
E_coli_genome	fimo	Nucleotide motif (strict)	3204217	3204230	52.1	-	.	Motif 1_gi;Alias=;ID=1-323-E_coli_genome;pvalue=6.09e-06;qvalue= 0.114;sequence=AAATAATTAATTTT;
E_coli_genome	fimo	Nucleotide motif (strict)	3227741	3227754	52.1	+	.	Motif 1_gi;Alias=;ID=1-324-E_coli_genome;pvalue=6.09e-06;qvalue= 0.114;sequence=TATTTTTATAATTA;
E_coli_genome	fimo	Nucleotide motif (strict)	3227740	3227753	52.1	-	.	Motif 1_gi;Alias=;ID=1-325-E_coli_genome;pvalue=6.09e-06;qvalue= 0.114;sequence=AATTATAAAAATAT;
E_coli_genome	fimo	Nucleotide motif (strict)	3252746	3252759	52.1	+	.	Motif 1_gi;Alias=;ID=1-326-E_coli_genome;pvalue=6.09e-06;qvalue= 0.114;sequence=TATTTAAAATATTT;
E_coli_genome	fimo	Nucleotide motif (strict)	3252930	3252943	52.1	+	.	Motif 1_gi;Alias=;ID=1-327-E_coli_genome;pvalue=6.09e-06;qvalue= 0.114;sequence=TATTAAAAAATTAT;
E_coli_genome	fimo	Nucleotide motif (strict)	3267394	3267407	52.1	+	.	Motif 1_gi;Alias=;ID=1-328-E_coli_genome;pvalue=6.09e-06;qvalue= 0.114;sequence=AAATTTTATTATAA;
E_coli_genome	fimo	Nucleotide motif (strict)	3267490	3267503	52.1	-	.	Motif 1_gi;Alias=;ID=1-329-E_coli_genome;pvalue=6.09e-06;qvalue= 0.114;sequence=AAATTTTAAAATAT;
E_coli_genome	fimo	Nucleotide motif (strict)	3275046	3275059	52.1	-	.	Motif 1_gi;Alias=;ID=1-330-E_coli_genome;pvalue=6.09e-06;qvalue= 0.114;sequence=TATTAATTAAATTA;
E_coli_genome	fimo	Nucleotide motif (strict)	3275061	3275074	52.1	+	.	Motif 1_gi;Alias=;ID=1-331-E_coli_genome;pvalue=6.09e-06;qvalue= 0.114;sequence=TATTTAAATATTAT;
E_coli_genome	fimo	Nucleotide motif (strict)	3284130	3284143	52.1	-	.	Motif 1_gi;Alias=;ID=1-332-E_coli_genome;pvalue=6.09e-06;qvalue= 0.114;sequence=TAATATAATTTTTT;
E_coli_genome	fimo	Nucleotide motif (strict)	3321215	3321228	52.1	-	.	Motif 1_gi;Alias=;ID=1-333-E_coli_genome;pvalue=6.09e-06;qvalue= 0.114;sequence=TAATAATAAAATAT;
E_coli_genome	fimo	Nucleotide motif (strict)	3350495	3350508	52.1	+	.	Motif 1_gi;Alias=;ID=1-334-E_coli_genome;pvalue=6.09e-06;qvalue= 0.114;sequence=AATTTTTTTAATAA;
E_coli_genome	fimo	Nucleotide motif (strict)	3350494	3350507	52.1	-	.	Motif 1_gi;Alias=;ID=1-335-E_coli_genome;pvalue=6.09e-06;qvalue= 0.114;sequence=TATTAAAAAAATTA;
E_coli_genome	fimo	Nucleotide motif (strict)	3361141	3361154	52.1	-	.	Motif 1_gi;Alias=;ID=1-336-E_coli_genome;pvalue=6.09e-06;qvalue= 0.114;sequence=AATTTATTTTTTAA;
E_coli_genome	fimo	Nucleotide motif (strict)	3361142	3361155	52.1	-	.	Motif 1_gi;Alias=;ID=1-337-E_coli_genome;pvalue=6.09e-06;qvalue= 0.114;sequence=AAATTTATTTTTTA;
E_coli_genome	fimo	Nucleotide motif (strict)	3389443	3389456	52.1	+	.	Motif 1_gi;Alias=;ID=1-338-E_coli_genome;pvalue=6.09e-06;qvalue= 0.114;sequence=TATTTAATATATTA;
E_coli_genome	fimo	Nucleotide motif (strict)	3413580	3413593	52.1	-	.	Motif 1_gi;Alias=;ID=1-339-E_coli_genome;pvalue=6.09e-06;qvalue= 0.114;sequence=TATTATTTATTTAA;
E_coli_genome	fimo	Nucleotide motif (strict)	3422522	3422535	52.1	+	.	Motif 1_gi;Alias=;ID=1-340-E_coli_genome;pvalue=6.09e-06;qvalue= 0.114;sequence=AAATATAAATTTAA;
E_coli_genome	fimo	Nucleotide motif (strict)	3422520	3422533	52.1	-	.	Motif 1_gi;Alias=;ID=1-341-E_coli_genome;pvalue=6.09e-06;qvalue= 0.114;sequence=AAATTTATATTTTT;
E_coli_genome	fimo	Nucleotide motif (strict)	3426932	3426945	52.1	+	.	Motif 1_gi;Alias=;ID=1-342-E_coli_genome;pvalue=6.09e-06;qvalue= 0.114;sequence=TATTTTTTATTTAA;
E_coli_genome	fimo	Nucleotide motif (strict)	3455451	3455464	52.1	+	.	Motif 1_gi;Alias=;ID=1-343-E_coli_genome;pvalue=6.09e-06;qvalue= 0.114;sequence=TATTTATTAATTAA;
E_coli_genome	fimo	Nucleotide motif (strict)	3455454	3455467	52.1	-	.	Motif 1_gi;Alias=;ID=1-344-E_coli_genome;pvalue=6.09e-06;qvalue= 0.114;sequence=TATTTAATTAATAA;
E_coli_genome	fimo	Nucleotide motif (strict)	3455478	3455491	52.1	-	.	Motif 1_gi;Alias=;ID=1-345-E_coli_genome;pvalue=6.09e-06;qvalue= 0.114;sequence=AAATTTATTTATAT;
E_coli_genome	fimo	Nucleotide motif (strict)	3466896	3466909	52.1	-	.	Motif 1_gi;Alias=;ID=1-346-E_coli_genome;pvalue=6.09e-06;qvalue= 0.114;sequence=AATTAAAAAAATTT;
E_coli_genome	fimo	Nucleotide motif (strict)	3469836	3469849	52.1	-	.	Motif 1_gi;Alias=;ID=1-347-E_coli_genome;pvalue=6.09e-06;qvalue= 0.114;sequence=AATTAAATATATTT;
E_coli_genome	fimo	Nucleotide motif (strict)	3499418	3499431	52.1	+	.	Motif 1_gi;Alias=;ID=1-348-E_coli_genome;pvalue=6.09e-06;qvalue= 0.114;sequence=TAATTAATATATAA;
E_coli_genome	fimo	Nucleotide motif (strict)	3553042	3553055	52.1	-	.	Motif 1_gi;Alias=;ID=1-349-E_coli_genome;pvalue=6.09e-06;qvalue= 0.114;sequence=AAATATTATTTTTT;
E_coli_genome	fimo	Nucleotide motif (strict)	3558152	3558165	52.1	-	.	Motif 1_gi;Alias=;ID=1-350-E_coli_genome;pvalue=6.09e-06;qvalue= 0.114;sequence=AATTAAAAAATTAA;
E_coli_genome	fimo	Nucleotide motif (strict)	3581748	3581761	52.1	+	.	Motif 1_gi;Alias=;ID=1-351-E_coli_genome;pvalue=6.09e-06;qvalue= 0.114;sequence=TAATATTTTATTTT;
E_coli_genome	fimo	Nucleotide motif (strict)	3581751	3581764	52.1	+	.	Motif 1_gi;Alias=;ID=1-352-E_coli_genome;pvalue=6.09e-06;qvalue= 0.114;sequence=TATTTTATTTTTTA;
E_coli_genome	fimo	Nucleotide motif (strict)	3581997	3582010	52.1	-	.	Motif 1_gi;Alias=;ID=1-353-E_coli_genome;pvalue=6.09e-06;qvalue= 0.114;sequence=TATTAATATTATTT;
E_coli_genome	fimo	Nucleotide motif (strict)	3582000	3582013	52.1	-	.	Motif 1_gi;Alias=;ID=1-354-E_coli_genome;pvalue=6.09e-06;qvalue= 0.114;sequence=TATTATTAATATTA;
E_coli_genome	fimo	Nucleotide motif (strict)	3583054	3583067	52.1	+	.	Motif 1_gi;Alias=;ID=1-355-E_coli_genome;pvalue=6.09e-06;qvalue= 0.114;sequence=AAATAAATAAATTA;
E_coli_genome	fimo	Nucleotide motif (strict)	3583058	3583071	52.1	+	.	Motif 1_gi;Alias=;ID=1-356-E_coli_genome;pvalue=6.09e-06;qvalue= 0.114;sequence=AAATAAATTAATAA;
E_coli_genome	fimo	Nucleotide motif (strict)	3583054	3583067	52.1	-	.	Motif 1_gi;Alias=;ID=1-357-E_coli_genome;pvalue=6.09e-06;qvalue= 0.114;sequence=TAATTTATTTATTT;
E_coli_genome	fimo	Nucleotide motif (strict)	3583057	3583070	52.1	-	.	Motif 1_gi;Alias=;ID=1-358-E_coli_genome;pvalue=6.09e-06;qvalue= 0.114;sequence=TATTAATTTATTTA;
E_coli_genome	fimo	Nucleotide motif (strict)	3623049	3623062	52.1	-	.	Motif 1_gi;Alias=;ID=1-359-E_coli_genome;pvalue=6.09e-06;qvalue= 0.114;sequence=TATTTATTTTATTT;
E_coli_genome	fimo	Nucleotide motif (strict)	3623497	3623510	52.1	+	.	Motif 1_gi;Alias=;ID=1-360-E_coli_genome;pvalue=6.09e-06;qvalue= 0.114;sequence=TAATAATAATATTA;
E_coli_genome	fimo	Nucleotide motif (strict)	3623503	3623516	52.1	+	.	Motif 1_gi;Alias=;ID=1-361-E_coli_genome;pvalue=6.09e-06;qvalue= 0.114;sequence=TAATATTAAAATAA;
E_coli_genome	fimo	Nucleotide motif (strict)	3623497	3623510	52.1	-	.	Motif 1_gi;Alias=;ID=1-362-E_coli_genome;pvalue=6.09e-06;qvalue= 0.114;sequence=TAATATTATTATTA;
E_coli_genome	fimo	Nucleotide motif (strict)	3623502	3623515	52.1	-	.	Motif 1_gi;Alias=;ID=1-363-E_coli_genome;pvalue=6.09e-06;qvalue= 0.114;sequence=TATTTTAATATTAT;
E_coli_genome	fimo	Nucleotide motif (strict)	3632670	3632683	52.1	+	.	Motif 1_gi;Alias=;ID=1-364-E_coli_genome;pvalue=6.09e-06;qvalue= 0.114;sequence=AAATAATTATATTT;
E_coli_genome	fimo	Nucleotide motif (strict)	3632670	3632683	52.1	-	.	Motif 1_gi;Alias=;ID=1-365-E_coli_genome;pvalue=6.09e-06;qvalue= 0.114;sequence=AAATATAATTATTT;
E_coli_genome	fimo	Nucleotide motif (strict)	3632887	3632900	52.1	+	.	Motif 1_gi;Alias=;ID=1-366-E_coli_genome;pvalue=6.09e-06;qvalue= 0.114;sequence=AAATTATTTTATTA;
E_coli_genome	fimo	Nucleotide motif (strict)	3632888	3632901	52.1	+	.	Motif 1_gi;Alias=;ID=1-367-E_coli_genome;pvalue=6.09e-06;qvalue= 0.114;sequence=AATTATTTTATTAT;
E_coli_genome	fimo	Nucleotide motif (strict)	3632891	3632904	52.1	+	.	Motif 1_gi;Alias=;ID=1-368-E_coli_genome;pvalue=6.09e-06;qvalue= 0.114;sequence=TATTTTATTATTTT;
E_coli_genome	fimo	Nucleotide motif (strict)	3632887	3632900	52.1	-	.	Motif 1_gi;Alias=;ID=1-369-E_coli_genome;pvalue=6.09e-06;qvalue= 0.114;sequence=TAATAAAATAATTT;
E_coli_genome	fimo	Nucleotide motif (strict)	3632890	3632903	52.1	-	.	Motif 1_gi;Alias=;ID=1-370-E_coli_genome;pvalue=6.09e-06;qvalue= 0.114;sequence=AAATAATAAAATAA;
E_coli_genome	fimo	Nucleotide motif (strict)	3634044	3634057	52.1	+	.	Motif 1_gi;Alias=;ID=1-371-E_coli_genome;pvalue=6.09e-06;qvalue= 0.114;sequence=AATTAATAAAATAA;
E_coli_genome	fimo	Nucleotide motif (strict)	3634047	3634060	52.1	+	.	Motif 1_gi;Alias=;ID=1-372-E_coli_genome;pvalue=6.09e-06;qvalue= 0.114;sequence=TAATAAAATAATAA;
E_coli_genome	fimo	Nucleotide motif (strict)	3634046	3634059	52.1	-	.	Motif 1_gi;Alias=;ID=1-373-E_coli_genome;pvalue=6.09e-06;qvalue= 0.114;sequence=TATTATTTTATTAA;
E_coli_genome	fimo	Nucleotide motif (strict)	3634534	3634547	52.1	-	.	Motif 1_gi;Alias=;ID=1-374-E_coli_genome;pvalue=6.09e-06;qvalue= 0.114;sequence=TATTATTATTTTAT;
E_coli_genome	fimo	Nucleotide motif (strict)	3634667	3634680	52.1	+	.	Motif 1_gi;Alias=;ID=1-375-E_coli_genome;pvalue=6.09e-06;qvalue= 0.114;sequence=AAATTTTTATTTAT;
E_coli_genome	fimo	Nucleotide motif (strict)	3634665	3634678	52.1	-	.	Motif 1_gi;Alias=;ID=1-376-E_coli_genome;pvalue=6.09e-06;qvalue= 0.114;sequence=AAATAAAAATTTAT;
E_coli_genome	fimo	Nucleotide motif (strict)	3650958	3650971	52.1	+	.	Motif 1_gi;Alias=;ID=1-377-E_coli_genome;pvalue=6.09e-06;qvalue= 0.114;sequence=AAATTATTAAATAA;
E_coli_genome	fimo	Nucleotide motif (strict)	3650962	3650975	52.1	+	.	Motif 1_gi;Alias=;ID=1-378-E_coli_genome;pvalue=6.09e-06;qvalue= 0.114;sequence=TATTAAATAATTAT;
E_coli_genome	fimo	Nucleotide motif (strict)	3650961	3650974	52.1	-	.	Motif 1_gi;Alias=;ID=1-379-E_coli_genome;pvalue=6.09e-06;qvalue= 0.114;sequence=TAATTATTTAATAA;
E_coli_genome	fimo	Nucleotide motif (strict)	3653385	3653398	52.1	+	.	Motif 1_gi;Alias=;ID=1-380-E_coli_genome;pvalue=6.09e-06;qvalue= 0.114;sequence=TAATTAAATTTTTA;
E_coli_genome	fimo	Nucleotide motif (strict)	3654603	3654616	52.1	+	.	Motif 1_gi;Alias=;ID=1-381-E_coli_genome;pvalue=6.09e-06;qvalue= 0.114;sequence=TATTATTATTATAA;
E_coli_genome	fimo	Nucleotide motif (strict)	3674620	3674633	52.1	+	.	Motif 1_gi;Alias=;ID=1-382-E_coli_genome;pvalue=6.09e-06;qvalue= 0.114;sequence=TATTTATAAAATTA;
E_coli_genome	fimo	Nucleotide motif (strict)	3696693	3696706	52.1	+	.	Motif 1_gi;Alias=;ID=1-383-E_coli_genome;pvalue=6.09e-06;qvalue= 0.114;sequence=AAATAAAATTATTT;
E_coli_genome	fimo	Nucleotide motif (strict)	3696690	3696703	52.1	-	.	Motif 1_gi;Alias=;ID=1-384-E_coli_genome;pvalue=6.09e-06;qvalue= 0.114;sequence=TAATTTTATTTTTT;
E_coli_genome	fimo	Nucleotide motif (strict)	3696693	3696706	52.1	-	.	Motif 1_gi;Alias=;ID=1-385-E_coli_genome;pvalue=6.09e-06;qvalue= 0.114;sequence=AAATAATTTTATTT;
E_coli_genome	fimo	Nucleotide motif (strict)	3727850	3727863	52.1	-	.	Motif 1_gi;Alias=;ID=1-386-E_coli_genome;pvalue=6.09e-06;qvalue= 0.114;sequence=TAATTAATTAATAT;
E_coli_genome	fimo	Nucleotide motif (strict)	3751957	3751970	52.1	-	.	Motif 1_gi;Alias=;ID=1-387-E_coli_genome;pvalue=6.09e-06;qvalue= 0.114;sequence=AATTTTATATATTA;
E_coli_genome	fimo	Nucleotide motif (strict)	3757982	3757995	52.1	+	.	Motif 1_gi;Alias=;ID=1-388-E_coli_genome;pvalue=6.09e-06;qvalue= 0.114;sequence=TATTAATTTATTTT;
E_coli_genome	fimo	Nucleotide motif (strict)	3769712	3769725	52.1	-	.	Motif 1_gi;Alias=;ID=1-389-E_coli_genome;pvalue=6.09e-06;qvalue= 0.114;sequence=AATTTTATATTTTT;
E_coli_genome	fimo	Nucleotide motif (strict)	3769802	3769815	52.1	+	.	Motif 1_gi;Alias=;ID=1-390-E_coli_genome;pvalue=6.09e-06;qvalue= 0.114;sequence=AAATATATTAATAA;
E_coli_genome	fimo	Nucleotide motif (strict)	3769798	3769811	52.1	-	.	Motif 1_gi;Alias=;ID=1-391-E_coli_genome;pvalue=6.09e-06;qvalue= 0.114;sequence=TAATATATTTTTAA;
E_coli_genome	fimo	Nucleotide motif (strict)	3769801	3769814	52.1	-	.	Motif 1_gi;Alias=;ID=1-392-E_coli_genome;pvalue=6.09e-06;qvalue= 0.114;sequence=TATTAATATATTTT;
E_coli_genome	fimo	Nucleotide motif (strict)	3789435	3789448	52.1	+	.	Motif 1_gi;Alias=;ID=1-393-E_coli_genome;pvalue=6.09e-06;qvalue= 0.114;sequence=TAATATTTATATAA;
E_coli_genome	fimo	Nucleotide motif (strict)	3797079	3797092	52.1	-	.	Motif 1_gi;Alias=;ID=1-394-E_coli_genome;pvalue=6.09e-06;qvalue= 0.114;sequence=TATTATATATTTTT;
E_coli_genome	fimo	Nucleotide motif (strict)	3797142	3797155	52.1	+	.	Motif 1_gi;Alias=;ID=1-395-E_coli_genome;pvalue=6.09e-06;qvalue= 0.114;sequence=AAATTATAATATAA;
E_coli_genome	fimo	Nucleotide motif (strict)	3797279	3797292	52.1	+	.	Motif 1_gi;Alias=;ID=1-396-E_coli_genome;pvalue=6.09e-06;qvalue= 0.114;sequence=AAATATTTATATTT;
E_coli_genome	fimo	Nucleotide motif (strict)	3797279	3797292	52.1	-	.	Motif 1_gi;Alias=;ID=1-397-E_coli_genome;pvalue=6.09e-06;qvalue= 0.114;sequence=AAATATAAATATTT;
E_coli_genome	fimo	Nucleotide motif (strict)	3799040	3799053	52.1	+	.	Motif 1_gi;Alias=;ID=1-398-E_coli_genome;pvalue=6.09e-06;qvalue= 0.114;sequence=AAATATATTTTTAT;
E_coli_genome	fimo	Nucleotide motif (strict)	3799045	3799058	52.1	+	.	Motif 1_gi;Alias=;ID=1-399-E_coli_genome;pvalue=6.09e-06;qvalue= 0.114;sequence=TATTTTTATTATTA;
E_coli_genome	fimo	Nucleotide motif (strict)	3799042	3799055	52.1	-	.	Motif 1_gi;Alias=;ID=1-400-E_coli_genome;pvalue=6.09e-06;qvalue= 0.114;sequence=TAATAAAAATATAT;
E_coli_genome	fimo	Nucleotide motif (strict)	3799219	3799232	52.1	+	.	Motif 1_gi;Alias=;ID=1-401-E_coli_genome;pvalue=6.09e-06;qvalue= 0.114;sequence=TATTTATTTTATTA;
E_coli_genome	fimo	Nucleotide motif (strict)	3799479	3799492	52.1	+	.	Motif 1_gi;Alias=;ID=1-402-E_coli_genome;pvalue=6.09e-06;qvalue= 0.114;sequence=AATTATAAATATTA;
E_coli_genome	fimo	Nucleotide motif (strict)	3799476	3799489	52.1	-	.	Motif 1_gi;Alias=;ID=1-403-E_coli_genome;pvalue=6.09e-06;qvalue= 0.114;sequence=TATTTATAATTTAT;
E_coli_genome	fimo	Nucleotide motif (strict)	3799791	3799804	52.1	+	.	Motif 1_gi;Alias=;ID=1-404-E_coli_genome;pvalue=6.09e-06;qvalue= 0.114;sequence=AAATATTAAATTTA;
E_coli_genome	fimo	Nucleotide motif (strict)	3799790	3799803	52.1	-	.	Motif 1_gi;Alias=;ID=1-405-E_coli_genome;pvalue=6.09e-06;qvalue= 0.114;sequence=AAATTTAATATTTT;
E_coli_genome	fimo	Nucleotide motif (strict)	3800534	3800547	52.1	+	.	Motif 1_gi;Alias=;ID=1-406-E_coli_genome;pvalue=6.09e-06;qvalue= 0.114;sequence=AATTTTATTTTTTA;
E_coli_genome	fimo	Nucleotide motif (strict)	3800863	3800876	52.1	+	.	Motif 1_gi;Alias=;ID=1-407-E_coli_genome;pvalue=6.09e-06;qvalue= 0.114;sequence=TATTTATATTATAA;
E_coli_genome	fimo	Nucleotide motif (strict)	3804372	3804385	52.1	+	.	Motif 1_gi;Alias=;ID=1-408-E_coli_genome;pvalue=6.09e-06;qvalue= 0.114;sequence=TAATTAATTTTTTA;
E_coli_genome	fimo	Nucleotide motif (strict)	3804373	3804386	52.1	+	.	Motif 1_gi;Alias=;ID=1-409-E_coli_genome;pvalue=6.09e-06;qvalue= 0.114;sequence=AATTAATTTTTTAT;
E_coli_genome	fimo	Nucleotide motif (strict)	3804991	3805004	52.1	+	.	Motif 1_gi;Alias=;ID=1-410-E_coli_genome;pvalue=6.09e-06;qvalue= 0.114;sequence=TATTTTTTTATTAA;
E_coli_genome	fimo	Nucleotide motif (strict)	3804990	3805003	52.1	-	.	Motif 1_gi;Alias=;ID=1-411-E_coli_genome;pvalue=6.09e-06;qvalue= 0.114;sequence=TAATAAAAAAATAT;
E_coli_genome	fimo	Nucleotide motif (strict)	3805095	3805108	52.1	+	.	Motif 1_gi;Alias=;ID=1-412-E_coli_genome;pvalue=6.09e-06;qvalue= 0.114;sequence=AATTTATAAAATAA;
E_coli_genome	fimo	Nucleotide motif (strict)	3805098	3805111	52.1	-	.	Motif 1_gi;Alias=;ID=1-413-E_coli_genome;pvalue=6.09e-06;qvalue= 0.114;sequence=TATTTATTTTATAA;
E_coli_genome	fimo	Nucleotide motif (strict)	3805141	3805154	52.1	+	.	Motif 1_gi;Alias=;ID=1-414-E_coli_genome;pvalue=6.09e-06;qvalue= 0.114;sequence=TAATAAATATTTTT;
E_coli_genome	fimo	Nucleotide motif (strict)	3805145	3805158	52.1	+	.	Motif 1_gi;Alias=;ID=1-415-E_coli_genome;pvalue=6.09e-06;qvalue= 0.114;sequence=AAATATTTTTATAA;
E_coli_genome	fimo	Nucleotide motif (strict)	3807036	3807049	52.1	+	.	Motif 1_gi;Alias=;ID=1-416-E_coli_genome;pvalue=6.09e-06;qvalue= 0.114;sequence=AAATATTTATATAA;
E_coli_genome	fimo	Nucleotide motif (strict)	3836760	3836773	52.1	+	.	Motif 1_gi;Alias=;ID=1-417-E_coli_genome;pvalue=6.09e-06;qvalue= 0.114;sequence=TAATTAATATATAA;
E_coli_genome	fimo	Nucleotide motif (strict)	3836763	3836776	52.1	-	.	Motif 1_gi;Alias=;ID=1-418-E_coli_genome;pvalue=6.09e-06;qvalue= 0.114;sequence=AATTTATATATTAA;
E_coli_genome	fimo	Nucleotide motif (strict)	3853894	3853907	52.1	+	.	Motif 1_gi;Alias=;ID=1-419-E_coli_genome;pvalue=6.09e-06;qvalue= 0.114;sequence=AATTATTTTTATAA;
E_coli_genome	fimo	Nucleotide motif (strict)	3899409	3899422	52.1	+	.	Motif 1_gi;Alias=;ID=1-420-E_coli_genome;pvalue=6.09e-06;qvalue= 0.114;sequence=TATTTAAATAATTT;
E_coli_genome	fimo	Nucleotide motif (strict)	3899408	3899421	52.1	-	.	Motif 1_gi;Alias=;ID=1-421-E_coli_genome;pvalue=6.09e-06;qvalue= 0.114;sequence=AATTATTTAAATAA;
E_coli_genome	fimo	Nucleotide motif (strict)	3906001	3906014	52.1	-	.	Motif 1_gi;Alias=;ID=1-422-E_coli_genome;pvalue=6.09e-06;qvalue= 0.114;sequence=AATTAATAAAATTT;
E_coli_genome	fimo	Nucleotide motif (strict)	3906700	3906713	52.1	-	.	Motif 1_gi;Alias=;ID=1-423-E_coli_genome;pvalue=6.09e-06;qvalue= 0.114;sequence=AATTAAATTAATTT;
E_coli_genome	fimo	Nucleotide motif (strict)	3923054	3923067	52.1	+	.	Motif 1_gi;Alias=;ID=1-424-E_coli_genome;pvalue=6.09e-06;qvalue= 0.114;sequence=AAATTAAATTTTAT;
E_coli_genome	fimo	Nucleotide motif (strict)	3923050	3923063	52.1	-	.	Motif 1_gi;Alias=;ID=1-425-E_coli_genome;pvalue=6.09e-06;qvalue= 0.114;sequence=AATTTAATTTTTAT;
E_coli_genome	fimo	Nucleotide motif (strict)	3923051	3923064	52.1	-	.	Motif 1_gi;Alias=;ID=1-426-E_coli_genome;pvalue=6.09e-06;qvalue= 0.114;sequence=AAATTTAATTTTTA;
E_coli_genome	fimo	Nucleotide motif (strict)	3950180	3950193	52.1	+	.	Motif 1_gi;Alias=;ID=1-427-E_coli_genome;pvalue=6.09e-06;qvalue= 0.114;sequence=TATTTTATTTTTAA;
E_coli_genome	fimo	Nucleotide motif (strict)	3986111	3986124	52.1	+	.	Motif 1_gi;Alias=;ID=1-428-E_coli_genome;pvalue=6.09e-06;qvalue= 0.114;sequence=AAATAAATTATTTA;
E_coli_genome	fimo	Nucleotide motif (strict)	3986115	3986128	52.1	+	.	Motif 1_gi;Alias=;ID=1-429-E_coli_genome;pvalue=6.09e-06;qvalue= 0.114;sequence=AAATTATTTATTTA;
E_coli_genome	fimo	Nucleotide motif (strict)	3986116	3986129	52.1	+	.	Motif 1_gi;Alias=;ID=1-430-E_coli_genome;pvalue=6.09e-06;qvalue= 0.114;sequence=AATTATTTATTTAT;
E_coli_genome	fimo	Nucleotide motif (strict)	3986110	3986123	52.1	-	.	Motif 1_gi;Alias=;ID=1-431-E_coli_genome;pvalue=6.09e-06;qvalue= 0.114;sequence=AAATAATTTATTTT;
E_coli_genome	fimo	Nucleotide motif (strict)	3986114	3986127	52.1	-	.	Motif 1_gi;Alias=;ID=1-432-E_coli_genome;pvalue=6.09e-06;qvalue= 0.114;sequence=AAATAAATAATTTA;
E_coli_genome	fimo	Nucleotide motif (strict)	4003278	4003291	52.1	+	.	Motif 1_gi;Alias=;ID=1-433-E_coli_genome;pvalue=6.09e-06;qvalue= 0.114;sequence=TATTTATTTTTTAT;
E_coli_genome	fimo	Nucleotide motif (strict)	4037348	4037361	52.1	-	.	Motif 1_gi;Alias=;ID=1-434-E_coli_genome;pvalue=6.09e-06;qvalue= 0.114;sequence=TATTTTTTATTTAA;
E_coli_genome	fimo	Nucleotide motif (strict)	4044094	4044107	52.1	+	.	Motif 1_gi;Alias=;ID=1-435-E_coli_genome;pvalue=6.09e-06;qvalue= 0.114;sequence=TATTTAATAAATAT;
E_coli_genome	fimo	Nucleotide motif (strict)	4044093	4044106	52.1	-	.	Motif 1_gi;Alias=;ID=1-436-E_coli_genome;pvalue=6.09e-06;qvalue= 0.114;sequence=TATTTATTAAATAA;
E_coli_genome	fimo	Nucleotide motif (strict)	4086867	4086880	52.1	-	.	Motif 1_gi;Alias=;ID=1-437-E_coli_genome;pvalue=6.09e-06;qvalue= 0.114;sequence=AATTTAATATATTT;
E_coli_genome	fimo	Nucleotide motif (strict)	4086902	4086915	52.1	+	.	Motif 1_gi;Alias=;ID=1-438-E_coli_genome;pvalue=6.09e-06;qvalue= 0.114;sequence=AATTTTATTATTTT;
E_coli_genome	fimo	Nucleotide motif (strict)	4086907	4086920	52.1	+	.	Motif 1_gi;Alias=;ID=1-439-E_coli_genome;pvalue=6.09e-06;qvalue= 0.114;sequence=TATTATTTTATTTA;
E_coli_genome	fimo	Nucleotide motif (strict)	4086910	4086923	52.1	+	.	Motif 1_gi;Alias=;ID=1-440-E_coli_genome;pvalue=6.09e-06;qvalue= 0.114;sequence=TATTTTATTTATAA;
E_coli_genome	fimo	Nucleotide motif (strict)	4086906	4086919	52.1	-	.	Motif 1_gi;Alias=;ID=1-441-E_coli_genome;pvalue=6.09e-06;qvalue= 0.114;sequence=AAATAAAATAATAA;
E_coli_genome	fimo	Nucleotide motif (strict)	4222439	4222452	52.1	+	.	Motif 1_gi;Alias=;ID=1-442-E_coli_genome;pvalue=6.09e-06;qvalue= 0.114;sequence=TATTATTAATATTT;
E_coli_genome	fimo	Nucleotide motif (strict)	4260438	4260451	52.1	+	.	Motif 1_gi;Alias=;ID=1-443-E_coli_genome;pvalue=6.09e-06;qvalue= 0.114;sequence=AAATTAAATAATAT;
E_coli_genome	fimo	Nucleotide motif (strict)	4260437	4260450	52.1	-	.	Motif 1_gi;Alias=;ID=1-444-E_coli_genome;pvalue=6.09e-06;qvalue= 0.114;sequence=TATTATTTAATTTA;
E_coli_genome	fimo	Nucleotide motif (strict)	4265727	4265740	52.1	+	.	Motif 1_gi;Alias=;ID=1-445-E_coli_genome;pvalue=6.09e-06;qvalue= 0.114;sequence=TAATAATTATTTTA;
E_coli_genome	fimo	Nucleotide motif (strict)	4268525	4268538	52.1	+	.	Motif 1_gi;Alias=;ID=1-446-E_coli_genome;pvalue=6.09e-06;qvalue= 0.114;sequence=AAATTTAATAATAA;
E_coli_genome	fimo	Nucleotide motif (strict)	4268524	4268537	52.1	-	.	Motif 1_gi;Alias=;ID=1-447-E_coli_genome;pvalue=6.09e-06;qvalue= 0.114;sequence=TATTATTAAATTTA;
E_coli_genome	fimo	Nucleotide motif (strict)	4282266	4282279	52.1	+	.	Motif 1_gi;Alias=;ID=1-448-E_coli_genome;pvalue=6.09e-06;qvalue= 0.114;sequence=AAATAAATTAATAT;
E_coli_genome	fimo	Nucleotide motif (strict)	4282265	4282278	52.1	-	.	Motif 1_gi;Alias=;ID=1-449-E_coli_genome;pvalue=6.09e-06;qvalue= 0.114;sequence=TATTAATTTATTTA;
E_coli_genome	fimo	Nucleotide motif (strict)	4282691	4282704	52.1	+	.	Motif 1_gi;Alias=;ID=1-450-E_coli_genome;pvalue=6.09e-06;qvalue= 0.114;sequence=TATTTATAAAATAT;
E_coli_genome	fimo	Nucleotide motif (strict)	4282690	4282703	52.1	-	.	Motif 1_gi;Alias=;ID=1-451-E_coli_genome;pvalue=6.09e-06;qvalue= 0.114;sequence=TATTTTATAAATAA;
E_coli_genome	fimo	Nucleotide motif (strict)	4294484	4294497	52.1	-	.	Motif 1_gi;Alias=;ID=1-452-E_coli_genome;pvalue=6.09e-06;qvalue= 0.114;sequence=AATTTTATATTTTT;
E_coli_genome	fimo	Nucleotide motif (strict)	4304532	4304545	52.1	+	.	Motif 1_gi;Alias=;ID=1-453-E_coli_genome;pvalue=6.09e-06;qvalue= 0.114;sequence=TATTTTATTTATTA;
E_coli_genome	fimo	Nucleotide motif (strict)	4304558	4304571	52.1	+	.	Motif 1_gi;Alias=;ID=1-454-E_coli_genome;pvalue=6.09e-06;qvalue= 0.114;sequence=TATTTTTAAAATAA;
E_coli_genome	fimo	Nucleotide motif (strict)	4304557	4304570	52.1	-	.	Motif 1_gi;Alias=;ID=1-455-E_coli_genome;pvalue=6.09e-06;qvalue= 0.114;sequence=TATTTTAAAAATAT;
E_coli_genome	fimo	Nucleotide motif (strict)	4313068	4313081	52.1	-	.	Motif 1_gi;Alias=;ID=1-456-E_coli_genome;pvalue=6.09e-06;qvalue= 0.114;sequence=AATTTTATTTTTTT;
E_coli_genome	fimo	Nucleotide motif (strict)	4313069	4313082	52.1	-	.	Motif 1_gi;Alias=;ID=1-457-E_coli_genome;pvalue=6.09e-06;qvalue= 0.114;sequence=AAATTTTATTTTTT;
E_coli_genome	fimo	Nucleotide motif (strict)	4313119	4313132	52.1	-	.	Motif 1_gi;Alias=;ID=1-458-E_coli_genome;pvalue=6.09e-06;qvalue= 0.114;sequence=AAATAAAATTTTAA;
E_coli_genome	fimo	Nucleotide motif (strict)	4326905	4326918	52.1	+	.	Motif 1_gi;Alias=;ID=1-459-E_coli_genome;pvalue=6.09e-06;qvalue= 0.114;sequence=TATTTATTATTTAA;
E_coli_genome	fimo	Nucleotide motif (strict)	4327031	4327044	52.1	+	.	Motif 1_gi;Alias=;ID=1-460-E_coli_genome;pvalue=6.09e-06;qvalue= 0.114;sequence=AAATATAAAATTAT;
E_coli_genome	fimo	Nucleotide motif (strict)	4327030	4327043	52.1	-	.	Motif 1_gi;Alias=;ID=1-461-E_coli_genome;pvalue=6.09e-06;qvalue= 0.114;sequence=TAATTTTATATTTA;
E_coli_genome	fimo	Nucleotide motif (strict)	4327033	4327046	52.1	-	.	Motif 1_gi;Alias=;ID=1-462-E_coli_genome;pvalue=6.09e-06;qvalue= 0.114;sequence=AAATAATTTTATAT;
E_coli_genome	fimo	Nucleotide motif (strict)	4352924	4352937	52.1	+	.	Motif 1_gi;Alias=;ID=1-463-E_coli_genome;pvalue=6.09e-06;qvalue= 0.114;sequence=AAATATTAATTTTT;
E_coli_genome	fimo	Nucleotide motif (strict)	4352927	4352940	52.1	+	.	Motif 1_gi;Alias=;ID=1-464-E_coli_genome;pvalue=6.09e-06;qvalue= 0.114;sequence=TATTAATTTTTTAT;
E_coli_genome	fimo	Nucleotide motif (strict)	4352922	4352935	52.1	-	.	Motif 1_gi;Alias=;ID=1-465-E_coli_genome;pvalue=6.09e-06;qvalue= 0.114;sequence=AAATTAATATTTTA;
E_coli_genome	fimo	Nucleotide motif (strict)	4368502	4368515	52.1	-	.	Motif 1_gi;Alias=;ID=1-466-E_coli_genome;pvalue=6.09e-06;qvalue= 0.114;sequence=AAATTAATAATTAA;
E_coli_genome	fimo	Nucleotide motif (strict)	4374259	4374272	52.1	+	.	Motif 1_gi;Alias=;ID=1-467-E_coli_genome;pvalue=6.09e-06;qvalue= 0.114;sequence=AATTAAATAATTAA;
E_coli_genome	fimo	Nucleotide motif (strict)	4374263	4374276	52.1	+	.	Motif 1_gi;Alias=;ID=1-468-E_coli_genome;pvalue=6.09e-06;qvalue= 0.114;sequence=AAATAATTAATTTT;
E_coli_genome	fimo	Nucleotide motif (strict)	4374270	4374283	52.1	+	.	Motif 1_gi;Alias=;ID=1-469-E_coli_genome;pvalue=6.09e-06;qvalue= 0.114;sequence=TAATTTTAATTTAT;
E_coli_genome	fimo	Nucleotide motif (strict)	4374261	4374274	52.1	-	.	Motif 1_gi;Alias=;ID=1-470-E_coli_genome;pvalue=6.09e-06;qvalue= 0.114;sequence=AATTAATTATTTAA;
E_coli_genome	fimo	Nucleotide motif (strict)	4374262	4374275	52.1	-	.	Motif 1_gi;Alias=;ID=1-471-E_coli_genome;pvalue=6.09e-06;qvalue= 0.114;sequence=AAATTAATTATTTA;
E_coli_genome	fimo	Nucleotide motif (strict)	4427339	4427352	52.1	+	.	Motif 1_gi;Alias=;ID=1-472-E_coli_genome;pvalue=6.09e-06;qvalue= 0.114;sequence=AAATTTTAATTTTA;
E_coli_genome	fimo	Nucleotide motif (strict)	4488474	4488487	52.1	-	.	Motif 1_gi;Alias=;ID=1-473-E_coli_genome;pvalue=6.09e-06;qvalue= 0.114;sequence=AATTTTAATTATTT;
E_coli_genome	fimo	Nucleotide motif (strict)	4525703	4525716	52.1	+	.	Motif 1_gi;Alias=;ID=1-474-E_coli_genome;pvalue=6.09e-06;qvalue= 0.114;sequence=AATTTATTTAATAA;
E_coli_genome	fimo	Nucleotide motif (strict)	4531757	4531770	52.1	+	.	Motif 1_gi;Alias=;ID=1-475-E_coli_genome;pvalue=6.09e-06;qvalue= 0.114;sequence=AAATAAAAAATTAT;
E_coli_genome	fimo	Nucleotide motif (strict)	4539619	4539632	52.1	+	.	Motif 1_gi;Alias=;ID=1-476-E_coli_genome;pvalue=6.09e-06;qvalue= 0.114;sequence=TATTTTATATTTTT;
E_coli_genome	fimo	Nucleotide motif (strict)	4540102	4540115	52.1	+	.	Motif 1_gi;Alias=;ID=1-477-E_coli_genome;pvalue=6.09e-06;qvalue= 0.114;sequence=AAATAATTTATTAA;
E_coli_genome	fimo	Nucleotide motif (strict)	4540101	4540114	52.1	-	.	Motif 1_gi;Alias=;ID=1-478-E_coli_genome;pvalue=6.09e-06;qvalue= 0.114;sequence=TAATAAATTATTTA;
E_coli_genome	fimo	Nucleotide motif (strict)	4556615	4556628	52.1	+	.	Motif 1_gi;Alias=;ID=1-479-E_coli_genome;pvalue=6.09e-06;qvalue= 0.114;sequence=AATTTATATTATTT;
E_coli_genome	fimo	Nucleotide motif (strict)	4578882	4578895	52.1	+	.	Motif 1_gi;Alias=;ID=1-480-E_coli_genome;pvalue=6.09e-06;qvalue= 0.114;sequence=AAATATTAATTTAT;
E_coli_genome	fimo	Nucleotide motif (strict)	4578880	4578893	52.1	-	.	Motif 1_gi;Alias=;ID=1-481-E_coli_genome;pvalue=6.09e-06;qvalue= 0.114;sequence=AAATTAATATTTAA;
E_coli_genome	fimo	Nucleotide motif (strict)	4581024	4581037	52.1	+	.	Motif 1_gi;Alias=;ID=1-482-E_coli_genome;pvalue=6.09e-06;qvalue= 0.114;sequence=TATTATTAATATTT;
E_coli_genome	fimo	Nucleotide motif (strict)	4581021	4581034	52.1	-	.	Motif 1_gi;Alias=;ID=1-483-E_coli_genome;pvalue=6.09e-06;qvalue= 0.114;sequence=TATTAATAATATTA;
E_coli_genome	fimo	Nucleotide motif (strict)	4594735	4594748	52.1	+	.	Motif 1_gi;Alias=;ID=1-484-E_coli_genome;pvalue=6.09e-06;qvalue= 0.114;sequence=TATTTATAATTTTA;
E_coli_genome	fimo	Nucleotide motif (strict)	4594738	4594751	52.1	-	.	Motif 1_gi;Alias=;ID=1-485-E_coli_genome;pvalue=6.09e-06;qvalue= 0.114;sequence=AATTAAAATTATAA;
E_coli_genome	fimo	Nucleotide motif (strict)	4603196	4603209	52.1	+	.	Motif 1_gi;Alias=;ID=1-486-E_coli_genome;pvalue=6.09e-06;qvalue= 0.114;sequence=TAATTATAAATTAA;
E_coli_genome	fimo	Nucleotide motif (strict)	4603195	4603208	52.1	-	.	Motif 1_gi;Alias=;ID=1-487-E_coli_genome;pvalue=6.09e-06;qvalue= 0.114;sequence=TAATTTATAATTAA;
##gff-version 3
E_coli_genome	fimo	Nucleotide motif (strict)	97	111	52.2	+	.	Motif 200_gi;Alias=;ID=200-1-E_coli_genome;pvalue=5.99e-06;qvalue= 0.0831;sequence=AAATTAAAATTTTAT;
E_coli_genome	fimo	Nucleotide motif (strict)	41996	42010	52.2	+	.	Motif 200_gi;Alias=;ID=200-2-E_coli_genome;pvalue=5.99e-06;qvalue= 0.0831;sequence=ATTTAATATAATTAT;
E_coli_genome	fimo	Nucleotide motif (strict)	41999	42013	52.2	+	.	Motif 200_gi;Alias=;ID=200-3-E_coli_genome;pvalue=5.99e-06;qvalue= 0.0831;sequence=TAATATAATTATTAT;
E_coli_genome	fimo	Nucleotide motif (strict)	42002	42016	52.2	+	.	Motif 200_gi;Alias=;ID=200-4-E_coli_genome;pvalue=5.99e-06;qvalue= 0.0831;sequence=TATAATTATTATTAA;
E_coli_genome	fimo	Nucleotide motif (strict)	41997	42011	52.2	-	.	Motif 200_gi;Alias=;ID=200-5-E_coli_genome;pvalue=5.99e-06;qvalue= 0.0831;sequence=AATAATTATATTAAA;
E_coli_genome	fimo	Nucleotide motif (strict)	41998	42012	52.2	-	.	Motif 200_gi;Alias=;ID=200-6-E_coli_genome;pvalue=5.99e-06;qvalue= 0.0831;sequence=TAATAATTATATTAA;
E_coli_genome	fimo	Nucleotide motif (strict)	59154	59168	52.2	+	.	Motif 200_gi;Alias=;ID=200-7-E_coli_genome;pvalue=5.99e-06;qvalue= 0.0831;sequence=ATTATTATTAATAAA;
E_coli_genome	fimo	Nucleotide motif (strict)	59154	59168	52.2	-	.	Motif 200_gi;Alias=;ID=200-8-E_coli_genome;pvalue=5.99e-06;qvalue= 0.0831;sequence=TTTATTAATAATAAT;
E_coli_genome	fimo	Nucleotide motif (strict)	84067	84081	52.2	+	.	Motif 200_gi;Alias=;ID=200-9-E_coli_genome;pvalue=5.99e-06;qvalue= 0.0831;sequence=AAATATATAAATTAA;
E_coli_genome	fimo	Nucleotide motif (strict)	84068	84082	52.2	+	.	Motif 200_gi;Alias=;ID=200-10-E_coli_genome;pvalue=5.99e-06;qvalue= 0.0831;sequence=AATATATAAATTAAT;
E_coli_genome	fimo	Nucleotide motif (strict)	84071	84085	52.2	+	.	Motif 200_gi;Alias=;ID=200-11-E_coli_genome;pvalue=5.99e-06;qvalue= 0.0831;sequence=ATATAAATTAATTAT;
E_coli_genome	fimo	Nucleotide motif (strict)	84074	84088	52.2	+	.	Motif 200_gi;Alias=;ID=200-12-E_coli_genome;pvalue=5.99e-06;qvalue= 0.0831;sequence=TAAATTAATTATTAA;
E_coli_genome	fimo	Nucleotide motif (strict)	84075	84089	52.2	+	.	Motif 200_gi;Alias=;ID=200-13-E_coli_genome;pvalue=5.99e-06;qvalue= 0.0831;sequence=AAATTAATTATTAAA;
E_coli_genome	fimo	Nucleotide motif (strict)	84064	84078	52.2	-	.	Motif 200_gi;Alias=;ID=200-14-E_coli_genome;pvalue=5.99e-06;qvalue= 0.0831;sequence=ATTTATATATTTAAT;
E_coli_genome	fimo	Nucleotide motif (strict)	84065	84079	52.2	-	.	Motif 200_gi;Alias=;ID=200-15-E_coli_genome;pvalue=5.99e-06;qvalue= 0.0831;sequence=AATTTATATATTTAA;
E_coli_genome	fimo	Nucleotide motif (strict)	84073	84087	52.2	-	.	Motif 200_gi;Alias=;ID=200-16-E_coli_genome;pvalue=5.99e-06;qvalue= 0.0831;sequence=TAATAATTAATTTAT;
E_coli_genome	fimo	Nucleotide motif (strict)	84077	84091	52.2	-	.	Motif 200_gi;Alias=;ID=200-17-E_coli_genome;pvalue=5.99e-06;qvalue= 0.0831;sequence=TATTTAATAATTAAT;
E_coli_genome	fimo	Nucleotide motif (strict)	84078	84092	52.2	-	.	Motif 200_gi;Alias=;ID=200-18-E_coli_genome;pvalue=5.99e-06;qvalue= 0.0831;sequence=TTATTTAATAATTAA;
E_coli_genome	fimo	Nucleotide motif (strict)	85411	85425	52.2	-	.	Motif 200_gi;Alias=;ID=200-19-E_coli_genome;pvalue=5.99e-06;qvalue= 0.0831;sequence=ATTTTTTTAATTAAT;
E_coli_genome	fimo	Nucleotide motif (strict)	85412	85426	52.2	-	.	Motif 200_gi;Alias=;ID=200-20-E_coli_genome;pvalue=5.99e-06;qvalue= 0.0831;sequence=TATTTTTTTAATTAA;
E_coli_genome	fimo	Nucleotide motif (strict)	238250	238264	52.2	+	.	Motif 200_gi;Alias=;ID=200-21-E_coli_genome;pvalue=5.99e-06;qvalue= 0.0831;sequence=TATTTAATTATTTAA;
E_coli_genome	fimo	Nucleotide motif (strict)	240803	240817	52.2	+	.	Motif 200_gi;Alias=;ID=200-22-E_coli_genome;pvalue=5.99e-06;qvalue= 0.0831;sequence=TTAATTTTAAATAAT;
E_coli_genome	fimo	Nucleotide motif (strict)	240802	240816	52.2	-	.	Motif 200_gi;Alias=;ID=200-23-E_coli_genome;pvalue=5.99e-06;qvalue= 0.0831;sequence=TTATTTAAAATTAAA;
E_coli_genome	fimo	Nucleotide motif (strict)	240803	240817	52.2	-	.	Motif 200_gi;Alias=;ID=200-24-E_coli_genome;pvalue=5.99e-06;qvalue= 0.0831;sequence=ATTATTTAAAATTAA;
E_coli_genome	fimo	Nucleotide motif (strict)	246625	246639	52.2	+	.	Motif 200_gi;Alias=;ID=200-25-E_coli_genome;pvalue=5.99e-06;qvalue= 0.0831;sequence=TAATTTTATAATAAT;
E_coli_genome	fimo	Nucleotide motif (strict)	246624	246638	52.2	-	.	Motif 200_gi;Alias=;ID=200-26-E_coli_genome;pvalue=5.99e-06;qvalue= 0.0831;sequence=TTATTATAAAATTAA;
E_coli_genome	fimo	Nucleotide motif (strict)	247978	247992	52.2	+	.	Motif 200_gi;Alias=;ID=200-27-E_coli_genome;pvalue=5.99e-06;qvalue= 0.0831;sequence=TTATATTTATATAAA;
E_coli_genome	fimo	Nucleotide motif (strict)	247977	247991	52.2	-	.	Motif 200_gi;Alias=;ID=200-28-E_coli_genome;pvalue=5.99e-06;qvalue= 0.0831;sequence=TTATATAAATATAAT;
E_coli_genome	fimo	Nucleotide motif (strict)	250482	250496	52.2	+	.	Motif 200_gi;Alias=;ID=200-29-E_coli_genome;pvalue=5.99e-06;qvalue= 0.0831;sequence=TAATAAAATTATTAT;
E_coli_genome	fimo	Nucleotide motif (strict)	250481	250495	52.2	-	.	Motif 200_gi;Alias=;ID=200-30-E_coli_genome;pvalue=5.99e-06;qvalue= 0.0831;sequence=TAATAATTTTATTAT;
E_coli_genome	fimo	Nucleotide motif (strict)	250484	250498	52.2	-	.	Motif 200_gi;Alias=;ID=200-31-E_coli_genome;pvalue=5.99e-06;qvalue= 0.0831;sequence=TAATAATAATTTTAT;
E_coli_genome	fimo	Nucleotide motif (strict)	285163	285177	52.2	+	.	Motif 200_gi;Alias=;ID=200-32-E_coli_genome;pvalue=5.99e-06;qvalue= 0.0831;sequence=ATTTAATTATTTTAA;
E_coli_genome	fimo	Nucleotide motif (strict)	285230	285244	52.2	+	.	Motif 200_gi;Alias=;ID=200-33-E_coli_genome;pvalue=5.99e-06;qvalue= 0.0831;sequence=AATTTATTAATTTAA;
E_coli_genome	fimo	Nucleotide motif (strict)	285231	285245	52.2	+	.	Motif 200_gi;Alias=;ID=200-34-E_coli_genome;pvalue=5.99e-06;qvalue= 0.0831;sequence=ATTTATTAATTTAAA;
E_coli_genome	fimo	Nucleotide motif (strict)	292879	292893	52.2	+	.	Motif 200_gi;Alias=;ID=200-35-E_coli_genome;pvalue=5.99e-06;qvalue= 0.0831;sequence=ATAATAATTTATTAA;
E_coli_genome	fimo	Nucleotide motif (strict)	292880	292894	52.2	+	.	Motif 200_gi;Alias=;ID=200-36-E_coli_genome;pvalue=5.99e-06;qvalue= 0.0831;sequence=TAATAATTTATTAAT;
E_coli_genome	fimo	Nucleotide motif (strict)	292879	292893	52.2	-	.	Motif 200_gi;Alias=;ID=200-37-E_coli_genome;pvalue=5.99e-06;qvalue= 0.0831;sequence=TTAATAAATTATTAT;
E_coli_genome	fimo	Nucleotide motif (strict)	314153	314167	52.2	+	.	Motif 200_gi;Alias=;ID=200-38-E_coli_genome;pvalue=5.99e-06;qvalue= 0.0831;sequence=AAATAAAAATATAAT;
E_coli_genome	fimo	Nucleotide motif (strict)	314151	314165	52.2	-	.	Motif 200_gi;Alias=;ID=200-39-E_coli_genome;pvalue=5.99e-06;qvalue= 0.0831;sequence=TATATTTTTATTTAT;
E_coli_genome	fimo	Nucleotide motif (strict)	319624	319638	52.2	-	.	Motif 200_gi;Alias=;ID=200-40-E_coli_genome;pvalue=5.99e-06;qvalue= 0.0831;sequence=AAAATTTTTATTAAT;
E_coli_genome	fimo	Nucleotide motif (strict)	344150	344164	52.2	+	.	Motif 200_gi;Alias=;ID=200-41-E_coli_genome;pvalue=5.99e-06;qvalue= 0.0831;sequence=TTTATTTTTATTTAA;
E_coli_genome	fimo	Nucleotide motif (strict)	344150	344164	52.2	-	.	Motif 200_gi;Alias=;ID=200-42-E_coli_genome;pvalue=5.99e-06;qvalue= 0.0831;sequence=TTAAATAAAAATAAA;
E_coli_genome	fimo	Nucleotide motif (strict)	348597	348611	52.2	+	.	Motif 200_gi;Alias=;ID=200-43-E_coli_genome;pvalue=5.99e-06;qvalue= 0.0831;sequence=ATTTAATTTTATTAA;
E_coli_genome	fimo	Nucleotide motif (strict)	354821	354835	52.2	-	.	Motif 200_gi;Alias=;ID=200-44-E_coli_genome;pvalue=5.99e-06;qvalue= 0.0831;sequence=AAATATATTTTTTAT;
E_coli_genome	fimo	Nucleotide motif (strict)	361238	361252	52.2	+	.	Motif 200_gi;Alias=;ID=200-45-E_coli_genome;pvalue=5.99e-06;qvalue= 0.0831;sequence=ATTTTTATAATTTAA;
E_coli_genome	fimo	Nucleotide motif (strict)	361239	361253	52.2	+	.	Motif 200_gi;Alias=;ID=200-46-E_coli_genome;pvalue=5.99e-06;qvalue= 0.0831;sequence=TTTTTATAATTTAAA;
E_coli_genome	fimo	Nucleotide motif (strict)	401184	401198	52.2	+	.	Motif 200_gi;Alias=;ID=200-47-E_coli_genome;pvalue=5.99e-06;qvalue= 0.0831;sequence=TTTATTTATAATAAA;
E_coli_genome	fimo	Nucleotide motif (strict)	401184	401198	52.2	-	.	Motif 200_gi;Alias=;ID=200-48-E_coli_genome;pvalue=5.99e-06;qvalue= 0.0831;sequence=TTTATTATAAATAAA;
E_coli_genome	fimo	Nucleotide motif (strict)	401708	401722	52.2	+	.	Motif 200_gi;Alias=;ID=200-49-E_coli_genome;pvalue=5.99e-06;qvalue= 0.0831;sequence=TTTTTATTTTTTAAT;
E_coli_genome	fimo	Nucleotide motif (strict)	427260	427274	52.2	+	.	Motif 200_gi;Alias=;ID=200-50-E_coli_genome;pvalue=5.99e-06;qvalue= 0.0831;sequence=ATTAATATTAATAAT;
E_coli_genome	fimo	Nucleotide motif (strict)	427260	427274	52.2	-	.	Motif 200_gi;Alias=;ID=200-51-E_coli_genome;pvalue=5.99e-06;qvalue= 0.0831;sequence=ATTATTAATATTAAT;
E_coli_genome	fimo	Nucleotide motif (strict)	468339	468353	52.2	+	.	Motif 200_gi;Alias=;ID=200-52-E_coli_genome;pvalue=5.99e-06;qvalue= 0.0831;sequence=TTAAAATAAAATTAA;
E_coli_genome	fimo	Nucleotide motif (strict)	468340	468354	52.2	+	.	Motif 200_gi;Alias=;ID=200-53-E_coli_genome;pvalue=5.99e-06;qvalue= 0.0831;sequence=TAAAATAAAATTAAA;
E_coli_genome	fimo	Nucleotide motif (strict)	468338	468352	52.2	-	.	Motif 200_gi;Alias=;ID=200-54-E_coli_genome;pvalue=5.99e-06;qvalue= 0.0831;sequence=TAATTTTATTTTAAA;
E_coli_genome	fimo	Nucleotide motif (strict)	468339	468353	52.2	-	.	Motif 200_gi;Alias=;ID=200-55-E_coli_genome;pvalue=5.99e-06;qvalue= 0.0831;sequence=TTAATTTTATTTTAA;
E_coli_genome	fimo	Nucleotide motif (strict)	507227	507241	52.2	-	.	Motif 200_gi;Alias=;ID=200-56-E_coli_genome;pvalue=5.99e-06;qvalue= 0.0831;sequence=TTTTTTTATTATTAT;
E_coli_genome	fimo	Nucleotide motif (strict)	528673	528687	52.2	-	.	Motif 200_gi;Alias=;ID=200-57-E_coli_genome;pvalue=5.99e-06;qvalue= 0.0831;sequence=AAAAATAAATATTAT;
E_coli_genome	fimo	Nucleotide motif (strict)	536003	536017	52.2	+	.	Motif 200_gi;Alias=;ID=200-58-E_coli_genome;pvalue=5.99e-06;qvalue= 0.0831;sequence=TAATAAAAAAATTAA;
E_coli_genome	fimo	Nucleotide motif (strict)	537554	537568	52.2	+	.	Motif 200_gi;Alias=;ID=200-59-E_coli_genome;pvalue=5.99e-06;qvalue= 0.0831;sequence=AAATAATATTTTTAT;
E_coli_genome	fimo	Nucleotide motif (strict)	537559	537573	52.2	+	.	Motif 200_gi;Alias=;ID=200-60-E_coli_genome;pvalue=5.99e-06;qvalue= 0.0831;sequence=ATATTTTTATTTTAT;
E_coli_genome	fimo	Nucleotide motif (strict)	537549	537563	52.2	-	.	Motif 200_gi;Alias=;ID=200-61-E_coli_genome;pvalue=5.99e-06;qvalue= 0.0831;sequence=AATATTATTTTTAAT;
E_coli_genome	fimo	Nucleotide motif (strict)	537550	537564	52.2	-	.	Motif 200_gi;Alias=;ID=200-62-E_coli_genome;pvalue=5.99e-06;qvalue= 0.0831;sequence=AAATATTATTTTTAA;
E_coli_genome	fimo	Nucleotide motif (strict)	537556	537570	52.2	-	.	Motif 200_gi;Alias=;ID=200-63-E_coli_genome;pvalue=5.99e-06;qvalue= 0.0831;sequence=AAATAAAAATATTAT;
E_coli_genome	fimo	Nucleotide motif (strict)	546516	546530	52.2	+	.	Motif 200_gi;Alias=;ID=200-64-E_coli_genome;pvalue=5.99e-06;qvalue= 0.0831;sequence=TTATTAAAAAATAAT;
E_coli_genome	fimo	Nucleotide motif (strict)	559005	559019	52.2	+	.	Motif 200_gi;Alias=;ID=200-65-E_coli_genome;pvalue=5.99e-06;qvalue= 0.0831;sequence=TTATATTTTATTTAA;
E_coli_genome	fimo	Nucleotide motif (strict)	559006	559020	52.2	+	.	Motif 200_gi;Alias=;ID=200-66-E_coli_genome;pvalue=5.99e-06;qvalue= 0.0831;sequence=TATATTTTATTTAAT;
E_coli_genome	fimo	Nucleotide motif (strict)	559004	559018	52.2	-	.	Motif 200_gi;Alias=;ID=200-67-E_coli_genome;pvalue=5.99e-06;qvalue= 0.0831;sequence=TAAATAAAATATAAT;
E_coli_genome	fimo	Nucleotide motif (strict)	562589	562603	52.2	-	.	Motif 200_gi;Alias=;ID=200-68-E_coli_genome;pvalue=5.99e-06;qvalue= 0.0831;sequence=TATATTTATAATTAT;
E_coli_genome	fimo	Nucleotide motif (strict)	563837	563851	52.2	+	.	Motif 200_gi;Alias=;ID=200-69-E_coli_genome;pvalue=5.99e-06;qvalue= 0.0831;sequence=TATAATTAATATTAT;
E_coli_genome	fimo	Nucleotide motif (strict)	563842	563856	52.2	+	.	Motif 200_gi;Alias=;ID=200-70-E_coli_genome;pvalue=5.99e-06;qvalue= 0.0831;sequence=TTAATATTATATTAA;
E_coli_genome	fimo	Nucleotide motif (strict)	563843	563857	52.2	+	.	Motif 200_gi;Alias=;ID=200-71-E_coli_genome;pvalue=5.99e-06;qvalue= 0.0831;sequence=TAATATTATATTAAT;
E_coli_genome	fimo	Nucleotide motif (strict)	563835	563849	52.2	-	.	Motif 200_gi;Alias=;ID=200-72-E_coli_genome;pvalue=5.99e-06;qvalue= 0.0831;sequence=AATATTAATTATAAT;
E_coli_genome	fimo	Nucleotide motif (strict)	563838	563852	52.2	-	.	Motif 200_gi;Alias=;ID=200-73-E_coli_genome;pvalue=5.99e-06;qvalue= 0.0831;sequence=TATAATATTAATTAT;
E_coli_genome	fimo	Nucleotide motif (strict)	563841	563855	52.2	-	.	Motif 200_gi;Alias=;ID=200-74-E_coli_genome;pvalue=5.99e-06;qvalue= 0.0831;sequence=TAATATAATATTAAT;
E_coli_genome	fimo	Nucleotide motif (strict)	563842	563856	52.2	-	.	Motif 200_gi;Alias=;ID=200-75-E_coli_genome;pvalue=5.99e-06;qvalue= 0.0831;sequence=TTAATATAATATTAA;
E_coli_genome	fimo	Nucleotide motif (strict)	568831	568845	52.2	+	.	Motif 200_gi;Alias=;ID=200-76-E_coli_genome;pvalue=5.99e-06;qvalue= 0.0831;sequence=TAAATAAAAAATAAA;
E_coli_genome	fimo	Nucleotide motif (strict)	568829	568843	52.2	-	.	Motif 200_gi;Alias=;ID=200-77-E_coli_genome;pvalue=5.99e-06;qvalue= 0.0831;sequence=TATTTTTTATTTAAA;
E_coli_genome	fimo	Nucleotide motif (strict)	568830	568844	52.2	-	.	Motif 200_gi;Alias=;ID=200-78-E_coli_genome;pvalue=5.99e-06;qvalue= 0.0831;sequence=TTATTTTTTATTTAA;
E_coli_genome	fimo	Nucleotide motif (strict)	570061	570075	52.2	+	.	Motif 200_gi;Alias=;ID=200-79-E_coli_genome;pvalue=5.99e-06;qvalue= 0.0831;sequence=AAATTAATAATTTAA;
E_coli_genome	fimo	Nucleotide motif (strict)	570062	570076	52.2	+	.	Motif 200_gi;Alias=;ID=200-80-E_coli_genome;pvalue=5.99e-06;qvalue= 0.0831;sequence=AATTAATAATTTAAT;
E_coli_genome	fimo	Nucleotide motif (strict)	578984	578998	52.2	+	.	Motif 200_gi;Alias=;ID=200-81-E_coli_genome;pvalue=5.99e-06;qvalue= 0.0831;sequence=TTAATATTTATTAAT;
E_coli_genome	fimo	Nucleotide motif (strict)	578984	578998	52.2	-	.	Motif 200_gi;Alias=;ID=200-82-E_coli_genome;pvalue=5.99e-06;qvalue= 0.0831;sequence=ATTAATAAATATTAA;
E_coli_genome	fimo	Nucleotide motif (strict)	583524	583538	52.2	+	.	Motif 200_gi;Alias=;ID=200-83-E_coli_genome;pvalue=5.99e-06;qvalue= 0.0831;sequence=ATATAATAATTTAAT;
E_coli_genome	fimo	Nucleotide motif (strict)	584459	584473	52.2	+	.	Motif 200_gi;Alias=;ID=200-84-E_coli_genome;pvalue=5.99e-06;qvalue= 0.0831;sequence=TAATTATAATATTAT;
E_coli_genome	fimo	Nucleotide motif (strict)	584458	584472	52.2	-	.	Motif 200_gi;Alias=;ID=200-85-E_coli_genome;pvalue=5.99e-06;qvalue= 0.0831;sequence=TAATATTATAATTAA;
E_coli_genome	fimo	Nucleotide motif (strict)	618039	618053	52.2	+	.	Motif 200_gi;Alias=;ID=200-86-E_coli_genome;pvalue=5.99e-06;qvalue= 0.0831;sequence=ATTAATATTATTTAT;
E_coli_genome	fimo	Nucleotide motif (strict)	618042	618056	52.2	+	.	Motif 200_gi;Alias=;ID=200-87-E_coli_genome;pvalue=5.99e-06;qvalue= 0.0831;sequence=AATATTATTTATAAA;
E_coli_genome	fimo	Nucleotide motif (strict)	618039	618053	52.2	-	.	Motif 200_gi;Alias=;ID=200-88-E_coli_genome;pvalue=5.99e-06;qvalue= 0.0831;sequence=ATAAATAATATTAAT;
E_coli_genome	fimo	Nucleotide motif (strict)	618040	618054	52.2	-	.	Motif 200_gi;Alias=;ID=200-89-E_coli_genome;pvalue=5.99e-06;qvalue= 0.0831;sequence=TATAAATAATATTAA;
E_coli_genome	fimo	Nucleotide motif (strict)	652050	652064	52.2	+	.	Motif 200_gi;Alias=;ID=200-90-E_coli_genome;pvalue=5.99e-06;qvalue= 0.0831;sequence=TTTTTATTTATTTAA;
E_coli_genome	fimo	Nucleotide motif (strict)	652051	652065	52.2	+	.	Motif 200_gi;Alias=;ID=200-91-E_coli_genome;pvalue=5.99e-06;qvalue= 0.0831;sequence=TTTTATTTATTTAAT;
E_coli_genome	fimo	Nucleotide motif (strict)	656306	656320	52.2	+	.	Motif 200_gi;Alias=;ID=200-92-E_coli_genome;pvalue=5.99e-06;qvalue= 0.0831;sequence=AAAAAATAAAATAAT;
E_coli_genome	fimo	Nucleotide motif (strict)	656304	656318	52.2	-	.	Motif 200_gi;Alias=;ID=200-93-E_coli_genome;pvalue=5.99e-06;qvalue= 0.0831;sequence=TATTTTATTTTTTAA;
E_coli_genome	fimo	Nucleotide motif (strict)	661404	661418	52.2	+	.	Motif 200_gi;Alias=;ID=200-94-E_coli_genome;pvalue=5.99e-06;qvalue= 0.0831;sequence=AAAAATAATATTTAA;
E_coli_genome	fimo	Nucleotide motif (strict)	661405	661419	52.2	+	.	Motif 200_gi;Alias=;ID=200-95-E_coli_genome;pvalue=5.99e-06;qvalue= 0.0831;sequence=AAAATAATATTTAAA;
E_coli_genome	fimo	Nucleotide motif (strict)	661408	661422	52.2	-	.	Motif 200_gi;Alias=;ID=200-96-E_coli_genome;pvalue=5.99e-06;qvalue= 0.0831;sequence=TTTTTTAAATATTAT;
E_coli_genome	fimo	Nucleotide motif (strict)	676577	676591	52.2	+	.	Motif 200_gi;Alias=;ID=200-97-E_coli_genome;pvalue=5.99e-06;qvalue= 0.0831;sequence=ATATTATATTTTTAT;
E_coli_genome	fimo	Nucleotide motif (strict)	708022	708036	52.2	+	.	Motif 200_gi;Alias=;ID=200-98-E_coli_genome;pvalue=5.99e-06;qvalue= 0.0831;sequence=ATAAAATAAATTTAA;
E_coli_genome	fimo	Nucleotide motif (strict)	708023	708037	52.2	+	.	Motif 200_gi;Alias=;ID=200-99-E_coli_genome;pvalue=5.99e-06;qvalue= 0.0831;sequence=TAAAATAAATTTAAA;
E_coli_genome	fimo	Nucleotide motif (strict)	708022	708036	52.2	-	.	Motif 200_gi;Alias=;ID=200-100-E_coli_genome;pvalue=5.99e-06;qvalue= 0.0831;sequence=TTAAATTTATTTTAT;
E_coli_genome	fimo	Nucleotide motif (strict)	708027	708041	52.2	-	.	Motif 200_gi;Alias=;ID=200-101-E_coli_genome;pvalue=5.99e-06;qvalue= 0.0831;sequence=TTATTTTAAATTTAT;
E_coli_genome	fimo	Nucleotide motif (strict)	708048	708062	52.2	-	.	Motif 200_gi;Alias=;ID=200-102-E_coli_genome;pvalue=5.99e-06;qvalue= 0.0831;sequence=ATTTTATTTAATTAT;
E_coli_genome	fimo	Nucleotide motif (strict)	708265	708279	52.2	+	.	Motif 200_gi;Alias=;ID=200-103-E_coli_genome;pvalue=5.99e-06;qvalue= 0.0831;sequence=TTTTTTAATTTTTAT;
E_coli_genome	fimo	Nucleotide motif (strict)	708268	708282	52.2	-	.	Motif 200_gi;Alias=;ID=200-104-E_coli_genome;pvalue=5.99e-06;qvalue= 0.0831;sequence=AAAATAAAAATTAAA;
E_coli_genome	fimo	Nucleotide motif (strict)	708269	708283	52.2	-	.	Motif 200_gi;Alias=;ID=200-105-E_coli_genome;pvalue=5.99e-06;qvalue= 0.0831;sequence=AAAAATAAAAATTAA;
E_coli_genome	fimo	Nucleotide motif (strict)	716655	716669	52.2	+	.	Motif 200_gi;Alias=;ID=200-106-E_coli_genome;pvalue=5.99e-06;qvalue= 0.0831;sequence=TTTTTTAAATATTAA;
E_coli_genome	fimo	Nucleotide motif (strict)	721042	721056	52.2	-	.	Motif 200_gi;Alias=;ID=200-107-E_coli_genome;pvalue=5.99e-06;qvalue= 0.0831;sequence=AATATTAATTTTAAT;
E_coli_genome	fimo	Nucleotide motif (strict)	733783	733797	52.2	+	.	Motif 200_gi;Alias=;ID=200-108-E_coli_genome;pvalue=5.99e-06;qvalue= 0.0831;sequence=ATATTATTTTTTTAT;
E_coli_genome	fimo	Nucleotide motif (strict)	754843	754857	52.2	+	.	Motif 200_gi;Alias=;ID=200-109-E_coli_genome;pvalue=5.99e-06;qvalue= 0.0831;sequence=TAAAAATTAAATAAA;
E_coli_genome	fimo	Nucleotide motif (strict)	754841	754855	52.2	-	.	Motif 200_gi;Alias=;ID=200-110-E_coli_genome;pvalue=5.99e-06;qvalue= 0.0831;sequence=TATTTAATTTTTAAT;
E_coli_genome	fimo	Nucleotide motif (strict)	754842	754856	52.2	-	.	Motif 200_gi;Alias=;ID=200-111-E_coli_genome;pvalue=5.99e-06;qvalue= 0.0831;sequence=TTATTTAATTTTTAA;
E_coli_genome	fimo	Nucleotide motif (strict)	770850	770864	52.2	+	.	Motif 200_gi;Alias=;ID=200-112-E_coli_genome;pvalue=5.99e-06;qvalue= 0.0831;sequence=TAATTATAATATAAT;
E_coli_genome	fimo	Nucleotide motif (strict)	770853	770867	52.2	+	.	Motif 200_gi;Alias=;ID=200-113-E_coli_genome;pvalue=5.99e-06;qvalue= 0.0831;sequence=TTATAATATAATTAT;
E_coli_genome	fimo	Nucleotide motif (strict)	770849	770863	52.2	-	.	Motif 200_gi;Alias=;ID=200-114-E_coli_genome;pvalue=5.99e-06;qvalue= 0.0831;sequence=TTATATTATAATTAA;
E_coli_genome	fimo	Nucleotide motif (strict)	770852	770866	52.2	-	.	Motif 200_gi;Alias=;ID=200-115-E_coli_genome;pvalue=5.99e-06;qvalue= 0.0831;sequence=TAATTATATTATAAT;
E_coli_genome	fimo	Nucleotide motif (strict)	770855	770869	52.2	-	.	Motif 200_gi;Alias=;ID=200-116-E_coli_genome;pvalue=5.99e-06;qvalue= 0.0831;sequence=TTATAATTATATTAT;
E_coli_genome	fimo	Nucleotide motif (strict)	873016	873030	52.2	+	.	Motif 200_gi;Alias=;ID=200-117-E_coli_genome;pvalue=5.99e-06;qvalue= 0.0831;sequence=TAATTTTATTTTTAT;
E_coli_genome	fimo	Nucleotide motif (strict)	873015	873029	52.2	-	.	Motif 200_gi;Alias=;ID=200-118-E_coli_genome;pvalue=5.99e-06;qvalue= 0.0831;sequence=TAAAAATAAAATTAT;
E_coli_genome	fimo	Nucleotide motif (strict)	873707	873721	52.2	+	.	Motif 200_gi;Alias=;ID=200-119-E_coli_genome;pvalue=5.99e-06;qvalue= 0.0831;sequence=TAATTATAATATTAT;
E_coli_genome	fimo	Nucleotide motif (strict)	900670	900684	52.2	+	.	Motif 200_gi;Alias=;ID=200-120-E_coli_genome;pvalue=5.99e-06;qvalue= 0.0831;sequence=ATTAAATAATTTAAA;
E_coli_genome	fimo	Nucleotide motif (strict)	900670	900684	52.2	-	.	Motif 200_gi;Alias=;ID=200-121-E_coli_genome;pvalue=5.99e-06;qvalue= 0.0831;sequence=TTTAAATTATTTAAT;
E_coli_genome	fimo	Nucleotide motif (strict)	900671	900685	52.2	-	.	Motif 200_gi;Alias=;ID=200-122-E_coli_genome;pvalue=5.99e-06;qvalue= 0.0831;sequence=ATTTAAATTATTTAA;
E_coli_genome	fimo	Nucleotide motif (strict)	916278	916292	52.2	+	.	Motif 200_gi;Alias=;ID=200-123-E_coli_genome;pvalue=5.99e-06;qvalue= 0.0831;sequence=TAAAAAATAATTTAT;
E_coli_genome	fimo	Nucleotide motif (strict)	916277	916291	52.2	-	.	Motif 200_gi;Alias=;ID=200-124-E_coli_genome;pvalue=5.99e-06;qvalue= 0.0831;sequence=TAAATTATTTTTTAT;
E_coli_genome	fimo	Nucleotide motif (strict)	950107	950121	52.2	-	.	Motif 200_gi;Alias=;ID=200-125-E_coli_genome;pvalue=5.99e-06;qvalue= 0.0831;sequence=TATTTTTTAAATAAT;
E_coli_genome	fimo	Nucleotide motif (strict)	954616	954630	52.2	+	.	Motif 200_gi;Alias=;ID=200-126-E_coli_genome;pvalue=5.99e-06;qvalue= 0.0831;sequence=AAAAATAAATTTTAA;
E_coli_genome	fimo	Nucleotide motif (strict)	954617	954631	52.2	+	.	Motif 200_gi;Alias=;ID=200-127-E_coli_genome;pvalue=5.99e-06;qvalue= 0.0831;sequence=AAAATAAATTTTAAA;
E_coli_genome	fimo	Nucleotide motif (strict)	954623	954637	52.2	+	.	Motif 200_gi;Alias=;ID=200-128-E_coli_genome;pvalue=5.99e-06;qvalue= 0.0831;sequence=AATTTTAAAAATTAA;
E_coli_genome	fimo	Nucleotide motif (strict)	954614	954628	52.2	-	.	Motif 200_gi;Alias=;ID=200-129-E_coli_genome;pvalue=5.99e-06;qvalue= 0.0831;sequence=AAAATTTATTTTTAT;
E_coli_genome	fimo	Nucleotide motif (strict)	954620	954634	52.2	-	.	Motif 200_gi;Alias=;ID=200-130-E_coli_genome;pvalue=5.99e-06;qvalue= 0.0831;sequence=ATTTTTAAAATTTAT;
E_coli_genome	fimo	Nucleotide motif (strict)	954767	954781	52.2	+	.	Motif 200_gi;Alias=;ID=200-131-E_coli_genome;pvalue=5.99e-06;qvalue= 0.0831;sequence=AATTATTTTATTAAT;
E_coli_genome	fimo	Nucleotide motif (strict)	960227	960241	52.2	-	.	Motif 200_gi;Alias=;ID=200-132-E_coli_genome;pvalue=5.99e-06;qvalue= 0.0831;sequence=ATATATAAATATTAT;
E_coli_genome	fimo	Nucleotide motif (strict)	987278	987292	52.2	+	.	Motif 200_gi;Alias=;ID=200-133-E_coli_genome;pvalue=5.99e-06;qvalue= 0.0831;sequence=TTATATTTAAATTAA;
E_coli_genome	fimo	Nucleotide motif (strict)	997713	997727	52.2	-	.	Motif 200_gi;Alias=;ID=200-134-E_coli_genome;pvalue=5.99e-06;qvalue= 0.0831;sequence=ATATTTAAATATTAA;
E_coli_genome	fimo	Nucleotide motif (strict)	1064010	1064024	52.2	+	.	Motif 200_gi;Alias=;ID=200-135-E_coli_genome;pvalue=5.99e-06;qvalue= 0.0831;sequence=TTTATTAAATTTTAT;
E_coli_genome	fimo	Nucleotide motif (strict)	1064006	1064020	52.2	-	.	Motif 200_gi;Alias=;ID=200-136-E_coli_genome;pvalue=5.99e-06;qvalue= 0.0831;sequence=AATTTAATAAATAAT;
E_coli_genome	fimo	Nucleotide motif (strict)	1064010	1064024	52.2	-	.	Motif 200_gi;Alias=;ID=200-137-E_coli_genome;pvalue=5.99e-06;qvalue= 0.0831;sequence=ATAAAATTTAATAAA;
E_coli_genome	fimo	Nucleotide motif (strict)	1092542	1092556	52.2	+	.	Motif 200_gi;Alias=;ID=200-138-E_coli_genome;pvalue=5.99e-06;qvalue= 0.0831;sequence=ATTAAAATAATTAAA;
E_coli_genome	fimo	Nucleotide motif (strict)	1092542	1092556	52.2	-	.	Motif 200_gi;Alias=;ID=200-139-E_coli_genome;pvalue=5.99e-06;qvalue= 0.0831;sequence=TTTAATTATTTTAAT;
E_coli_genome	fimo	Nucleotide motif (strict)	1092543	1092557	52.2	-	.	Motif 200_gi;Alias=;ID=200-140-E_coli_genome;pvalue=5.99e-06;qvalue= 0.0831;sequence=ATTTAATTATTTTAA;
E_coli_genome	fimo	Nucleotide motif (strict)	1093754	1093768	52.2	+	.	Motif 200_gi;Alias=;ID=200-141-E_coli_genome;pvalue=5.99e-06;qvalue= 0.0831;sequence=AAATTATTTTTTTAA;
E_coli_genome	fimo	Nucleotide motif (strict)	1093755	1093769	52.2	+	.	Motif 200_gi;Alias=;ID=200-142-E_coli_genome;pvalue=5.99e-06;qvalue= 0.0831;sequence=AATTATTTTTTTAAT;
E_coli_genome	fimo	Nucleotide motif (strict)	1168868	1168882	52.2	+	.	Motif 200_gi;Alias=;ID=200-143-E_coli_genome;pvalue=5.99e-06;qvalue= 0.0831;sequence=TATTATAAAAATAAT;
E_coli_genome	fimo	Nucleotide motif (strict)	1168949	1168963	52.2	+	.	Motif 200_gi;Alias=;ID=200-144-E_coli_genome;pvalue=5.99e-06;qvalue= 0.0831;sequence=TTTTAAATTAATTAA;
E_coli_genome	fimo	Nucleotide motif (strict)	1168950	1168964	52.2	+	.	Motif 200_gi;Alias=;ID=200-145-E_coli_genome;pvalue=5.99e-06;qvalue= 0.0831;sequence=TTTAAATTAATTAAT;
E_coli_genome	fimo	Nucleotide motif (strict)	1168950	1168964	52.2	-	.	Motif 200_gi;Alias=;ID=200-146-E_coli_genome;pvalue=5.99e-06;qvalue= 0.0831;sequence=ATTAATTAATTTAAA;
E_coli_genome	fimo	Nucleotide motif (strict)	1181368	1181382	52.2	+	.	Motif 200_gi;Alias=;ID=200-147-E_coli_genome;pvalue=5.99e-06;qvalue= 0.0831;sequence=ATTTAAAAAAATTAA;
E_coli_genome	fimo	Nucleotide motif (strict)	1188145	1188159	52.2	+	.	Motif 200_gi;Alias=;ID=200-148-E_coli_genome;pvalue=5.99e-06;qvalue= 0.0831;sequence=AATAAAATTATTAAA;
E_coli_genome	fimo	Nucleotide motif (strict)	1190465	1190479	52.2	-	.	Motif 200_gi;Alias=;ID=200-149-E_coli_genome;pvalue=5.99e-06;qvalue= 0.0831;sequence=TATTTTAATAATTAA;
E_coli_genome	fimo	Nucleotide motif (strict)	1211175	1211189	52.2	+	.	Motif 200_gi;Alias=;ID=200-150-E_coli_genome;pvalue=5.99e-06;qvalue= 0.0831;sequence=AATAAAATTATTTAT;
E_coli_genome	fimo	Nucleotide motif (strict)	1211178	1211192	52.2	+	.	Motif 200_gi;Alias=;ID=200-151-E_coli_genome;pvalue=5.99e-06;qvalue= 0.0831;sequence=AAAATTATTTATTAA;
E_coli_genome	fimo	Nucleotide motif (strict)	1211179	1211193	52.2	+	.	Motif 200_gi;Alias=;ID=200-152-E_coli_genome;pvalue=5.99e-06;qvalue= 0.0831;sequence=AAATTATTTATTAAA;
E_coli_genome	fimo	Nucleotide motif (strict)	1211176	1211190	52.2	-	.	Motif 200_gi;Alias=;ID=200-153-E_coli_genome;pvalue=5.99e-06;qvalue= 0.0831;sequence=AATAAATAATTTTAT;
E_coli_genome	fimo	Nucleotide motif (strict)	1212091	1212105	52.2	+	.	Motif 200_gi;Alias=;ID=200-154-E_coli_genome;pvalue=5.99e-06;qvalue= 0.0831;sequence=AAAAAAATAAATTAA;
E_coli_genome	fimo	Nucleotide motif (strict)	1212092	1212106	52.2	+	.	Motif 200_gi;Alias=;ID=200-155-E_coli_genome;pvalue=5.99e-06;qvalue= 0.0831;sequence=AAAAAATAAATTAAT;
E_coli_genome	fimo	Nucleotide motif (strict)	1212095	1212109	52.2	+	.	Motif 200_gi;Alias=;ID=200-156-E_coli_genome;pvalue=5.99e-06;qvalue= 0.0831;sequence=AAATAAATTAATTAA;
E_coli_genome	fimo	Nucleotide motif (strict)	1212096	1212110	52.2	+	.	Motif 200_gi;Alias=;ID=200-157-E_coli_genome;pvalue=5.99e-06;qvalue= 0.0831;sequence=AATAAATTAATTAAA;
E_coli_genome	fimo	Nucleotide motif (strict)	1212097	1212111	52.2	-	.	Motif 200_gi;Alias=;ID=200-158-E_coli_genome;pvalue=5.99e-06;qvalue= 0.0831;sequence=TTTTAATTAATTTAT;
E_coli_genome	fimo	Nucleotide motif (strict)	1212124	1212138	52.2	+	.	Motif 200_gi;Alias=;ID=200-159-E_coli_genome;pvalue=5.99e-06;qvalue= 0.0831;sequence=TAAAATAAAATTTAA;
E_coli_genome	fimo	Nucleotide motif (strict)	1212125	1212139	52.2	+	.	Motif 200_gi;Alias=;ID=200-160-E_coli_genome;pvalue=5.99e-06;qvalue= 0.0831;sequence=AAAATAAAATTTAAA;
E_coli_genome	fimo	Nucleotide motif (strict)	1212123	1212137	52.2	-	.	Motif 200_gi;Alias=;ID=200-161-E_coli_genome;pvalue=5.99e-06;qvalue= 0.0831;sequence=TAAATTTTATTTTAT;
E_coli_genome	fimo	Nucleotide motif (strict)	1215694	1215708	52.2	+	.	Motif 200_gi;Alias=;ID=200-162-E_coli_genome;pvalue=5.99e-06;qvalue= 0.0831;sequence=AAAAAATTAATTTAT;
E_coli_genome	fimo	Nucleotide motif (strict)	1216515	1216529	52.2	+	.	Motif 200_gi;Alias=;ID=200-163-E_coli_genome;pvalue=5.99e-06;qvalue= 0.0831;sequence=TAATAAAAATATTAT;
E_coli_genome	fimo	Nucleotide motif (strict)	1216511	1216525	52.2	-	.	Motif 200_gi;Alias=;ID=200-164-E_coli_genome;pvalue=5.99e-06;qvalue= 0.0831;sequence=TATTTTTATTATTAA;
E_coli_genome	fimo	Nucleotide motif (strict)	1216514	1216528	52.2	-	.	Motif 200_gi;Alias=;ID=200-165-E_coli_genome;pvalue=5.99e-06;qvalue= 0.0831;sequence=TAATATTTTTATTAT;
E_coli_genome	fimo	Nucleotide motif (strict)	1230408	1230422	52.2	-	.	Motif 200_gi;Alias=;ID=200-166-E_coli_genome;pvalue=5.99e-06;qvalue= 0.0831;sequence=ATTTATATATTTAAA;
E_coli_genome	fimo	Nucleotide motif (strict)	1230409	1230423	52.2	-	.	Motif 200_gi;Alias=;ID=200-167-E_coli_genome;pvalue=5.99e-06;qvalue= 0.0831;sequence=AATTTATATATTTAA;
E_coli_genome	fimo	Nucleotide motif (strict)	1256116	1256130	52.2	+	.	Motif 200_gi;Alias=;ID=200-168-E_coli_genome;pvalue=5.99e-06;qvalue= 0.0831;sequence=TTAATATATATTTAA;
E_coli_genome	fimo	Nucleotide motif (strict)	1256115	1256129	52.2	-	.	Motif 200_gi;Alias=;ID=200-169-E_coli_genome;pvalue=5.99e-06;qvalue= 0.0831;sequence=TAAATATATATTAAT;
E_coli_genome	fimo	Nucleotide motif (strict)	1256116	1256130	52.2	-	.	Motif 200_gi;Alias=;ID=200-170-E_coli_genome;pvalue=5.99e-06;qvalue= 0.0831;sequence=TTAAATATATATTAA;
E_coli_genome	fimo	Nucleotide motif (strict)	1333771	1333785	52.2	+	.	Motif 200_gi;Alias=;ID=200-171-E_coli_genome;pvalue=5.99e-06;qvalue= 0.0831;sequence=TTTTTTATTATTAAA;
E_coli_genome	fimo	Nucleotide motif (strict)	1343477	1343491	52.2	-	.	Motif 200_gi;Alias=;ID=200-172-E_coli_genome;pvalue=5.99e-06;qvalue= 0.0831;sequence=ATATAAAATTATTAT;
E_coli_genome	fimo	Nucleotide motif (strict)	1346836	1346850	52.2	+	.	Motif 200_gi;Alias=;ID=200-173-E_coli_genome;pvalue=5.99e-06;qvalue= 0.0831;sequence=TTTTTATATATTTAT;
E_coli_genome	fimo	Nucleotide motif (strict)	1346838	1346852	52.2	-	.	Motif 200_gi;Alias=;ID=200-174-E_coli_genome;pvalue=5.99e-06;qvalue= 0.0831;sequence=AAATAAATATATAAA;
E_coli_genome	fimo	Nucleotide motif (strict)	1432444	1432458	52.2	+	.	Motif 200_gi;Alias=;ID=200-175-E_coli_genome;pvalue=5.99e-06;qvalue= 0.0831;sequence=ATAAAAATTTATAAT;
E_coli_genome	fimo	Nucleotide motif (strict)	1432444	1432458	52.2	-	.	Motif 200_gi;Alias=;ID=200-176-E_coli_genome;pvalue=5.99e-06;qvalue= 0.0831;sequence=ATTATAAATTTTTAT;
E_coli_genome	fimo	Nucleotide motif (strict)	1435380	1435394	52.2	+	.	Motif 200_gi;Alias=;ID=200-177-E_coli_genome;pvalue=5.99e-06;qvalue= 0.0831;sequence=TTTAAATTTTTTAAT;
E_coli_genome	fimo	Nucleotide motif (strict)	1435380	1435394	52.2	-	.	Motif 200_gi;Alias=;ID=200-178-E_coli_genome;pvalue=5.99e-06;qvalue= 0.0831;sequence=ATTAAAAAATTTAAA;
E_coli_genome	fimo	Nucleotide motif (strict)	1465161	1465175	52.2	+	.	Motif 200_gi;Alias=;ID=200-179-E_coli_genome;pvalue=5.99e-06;qvalue= 0.0831;sequence=ATAATTATTTATAAT;
E_coli_genome	fimo	Nucleotide motif (strict)	1465161	1465175	52.2	-	.	Motif 200_gi;Alias=;ID=200-180-E_coli_genome;pvalue=5.99e-06;qvalue= 0.0831;sequence=ATTATAAATAATTAT;
E_coli_genome	fimo	Nucleotide motif (strict)	1479089	1479103	52.2	+	.	Motif 200_gi;Alias=;ID=200-181-E_coli_genome;pvalue=5.99e-06;qvalue= 0.0831;sequence=ATTTTTTTATTTTAT;
E_coli_genome	fimo	Nucleotide motif (strict)	1496746	1496760	52.2	-	.	Motif 200_gi;Alias=;ID=200-182-E_coli_genome;pvalue=5.99e-06;qvalue= 0.0831;sequence=ATATTTATTAATAAT;
E_coli_genome	fimo	Nucleotide motif (strict)	1530072	1530086	52.2	+	.	Motif 200_gi;Alias=;ID=200-183-E_coli_genome;pvalue=5.99e-06;qvalue= 0.0831;sequence=AAAAATATTATTTAT;
E_coli_genome	fimo	Nucleotide motif (strict)	1530075	1530089	52.2	+	.	Motif 200_gi;Alias=;ID=200-184-E_coli_genome;pvalue=5.99e-06;qvalue= 0.0831;sequence=AATATTATTTATAAA;
E_coli_genome	fimo	Nucleotide motif (strict)	1530080	1530094	52.2	+	.	Motif 200_gi;Alias=;ID=200-185-E_coli_genome;pvalue=5.99e-06;qvalue= 0.0831;sequence=TATTTATAAAATAAT;
E_coli_genome	fimo	Nucleotide motif (strict)	1530083	1530097	52.2	+	.	Motif 200_gi;Alias=;ID=200-186-E_coli_genome;pvalue=5.99e-06;qvalue= 0.0831;sequence=TTATAAAATAATTAA;
E_coli_genome	fimo	Nucleotide motif (strict)	1530084	1530098	52.2	+	.	Motif 200_gi;Alias=;ID=200-187-E_coli_genome;pvalue=5.99e-06;qvalue= 0.0831;sequence=TATAAAATAATTAAT;
E_coli_genome	fimo	Nucleotide motif (strict)	1530078	1530092	52.2	-	.	Motif 200_gi;Alias=;ID=200-188-E_coli_genome;pvalue=5.99e-06;qvalue= 0.0831;sequence=TATTTTATAAATAAT;
E_coli_genome	fimo	Nucleotide motif (strict)	1530082	1530096	52.2	-	.	Motif 200_gi;Alias=;ID=200-189-E_coli_genome;pvalue=5.99e-06;qvalue= 0.0831;sequence=TAATTATTTTATAAA;
E_coli_genome	fimo	Nucleotide motif (strict)	1530308	1530322	52.2	+	.	Motif 200_gi;Alias=;ID=200-190-E_coli_genome;pvalue=5.99e-06;qvalue= 0.0831;sequence=TTATAAAATAATTAA;
E_coli_genome	fimo	Nucleotide motif (strict)	1530309	1530323	52.2	+	.	Motif 200_gi;Alias=;ID=200-191-E_coli_genome;pvalue=5.99e-06;qvalue= 0.0831;sequence=TATAAAATAATTAAT;
E_coli_genome	fimo	Nucleotide motif (strict)	1530312	1530326	52.2	+	.	Motif 200_gi;Alias=;ID=200-192-E_coli_genome;pvalue=5.99e-06;qvalue= 0.0831;sequence=AAAATAATTAATTAT;
E_coli_genome	fimo	Nucleotide motif (strict)	1530310	1530324	52.2	-	.	Motif 200_gi;Alias=;ID=200-193-E_coli_genome;pvalue=5.99e-06;qvalue= 0.0831;sequence=AATTAATTATTTTAT;
E_coli_genome	fimo	Nucleotide motif (strict)	1544747	1544761	52.2	+	.	Motif 200_gi;Alias=;ID=200-194-E_coli_genome;pvalue=5.99e-06;qvalue= 0.0831;sequence=ATTTAAAAAATTTAA;
E_coli_genome	fimo	Nucleotide motif (strict)	1546154	1546168	52.2	+	.	Motif 200_gi;Alias=;ID=200-195-E_coli_genome;pvalue=5.99e-06;qvalue= 0.0831;sequence=AATAATATTATTTAT;
E_coli_genome	fimo	Nucleotide motif (strict)	1546221	1546235	52.2	+	.	Motif 200_gi;Alias=;ID=200-196-E_coli_genome;pvalue=5.99e-06;qvalue= 0.0831;sequence=AATTTATTTTTTTAA;
E_coli_genome	fimo	Nucleotide motif (strict)	1546222	1546236	52.2	+	.	Motif 200_gi;Alias=;ID=200-197-E_coli_genome;pvalue=5.99e-06;qvalue= 0.0831;sequence=ATTTATTTTTTTAAT;
E_coli_genome	fimo	Nucleotide motif (strict)	1546223	1546237	52.2	-	.	Motif 200_gi;Alias=;ID=200-198-E_coli_genome;pvalue=5.99e-06;qvalue= 0.0831;sequence=TATTAAAAAAATAAA;
E_coli_genome	fimo	Nucleotide motif (strict)	1556396	1556410	52.2	+	.	Motif 200_gi;Alias=;ID=200-199-E_coli_genome;pvalue=5.99e-06;qvalue= 0.0831;sequence=ATTTTTATATTTTAA;
E_coli_genome	fimo	Nucleotide motif (strict)	1572334	1572348	52.2	-	.	Motif 200_gi;Alias=;ID=200-200-E_coli_genome;pvalue=5.99e-06;qvalue= 0.0831;sequence=TAATAATTTTATAAA;
E_coli_genome	fimo	Nucleotide motif (strict)	1578347	1578361	52.2	+	.	Motif 200_gi;Alias=;ID=200-201-E_coli_genome;pvalue=5.99e-06;qvalue= 0.0831;sequence=ATATTTATAAATAAA;
E_coli_genome	fimo	Nucleotide motif (strict)	1582717	1582731	52.2	+	.	Motif 200_gi;Alias=;ID=200-202-E_coli_genome;pvalue=5.99e-06;qvalue= 0.0831;sequence=TATTTAATAAATTAT;
E_coli_genome	fimo	Nucleotide motif (strict)	1634838	1634852	52.2	+	.	Motif 200_gi;Alias=;ID=200-203-E_coli_genome;pvalue=5.99e-06;qvalue= 0.0831;sequence=ATTATAAATTTTTAT;
E_coli_genome	fimo	Nucleotide motif (strict)	1634838	1634852	52.2	-	.	Motif 200_gi;Alias=;ID=200-204-E_coli_genome;pvalue=5.99e-06;qvalue= 0.0831;sequence=ATAAAAATTTATAAT;
E_coli_genome	fimo	Nucleotide motif (strict)	1637587	1637601	52.2	-	.	Motif 200_gi;Alias=;ID=200-205-E_coli_genome;pvalue=5.99e-06;qvalue= 0.0831;sequence=AATAATAAAATTTAT;
E_coli_genome	fimo	Nucleotide motif (strict)	1638761	1638775	52.2	+	.	Motif 200_gi;Alias=;ID=200-206-E_coli_genome;pvalue=5.99e-06;qvalue= 0.0831;sequence=AAATAATAAAATTAT;
E_coli_genome	fimo	Nucleotide motif (strict)	1638763	1638777	52.2	-	.	Motif 200_gi;Alias=;ID=200-207-E_coli_genome;pvalue=5.99e-06;qvalue= 0.0831;sequence=TTATAATTTTATTAT;
E_coli_genome	fimo	Nucleotide motif (strict)	1638891	1638905	52.2	+	.	Motif 200_gi;Alias=;ID=200-208-E_coli_genome;pvalue=5.99e-06;qvalue= 0.0831;sequence=TTATTTATTAATAAA;
E_coli_genome	fimo	Nucleotide motif (strict)	1638890	1638904	52.2	-	.	Motif 200_gi;Alias=;ID=200-209-E_coli_genome;pvalue=5.99e-06;qvalue= 0.0831;sequence=TTATTAATAAATAAA;
E_coli_genome	fimo	Nucleotide motif (strict)	1638979	1638993	52.2	-	.	Motif 200_gi;Alias=;ID=200-210-E_coli_genome;pvalue=5.99e-06;qvalue= 0.0831;sequence=TAAAATTTAAATAAA;
E_coli_genome	fimo	Nucleotide motif (strict)	1640732	1640746	52.2	+	.	Motif 200_gi;Alias=;ID=200-211-E_coli_genome;pvalue=5.99e-06;qvalue= 0.0831;sequence=ATATAAAATAATAAT;
E_coli_genome	fimo	Nucleotide motif (strict)	1640998	1641012	52.2	+	.	Motif 200_gi;Alias=;ID=200-212-E_coli_genome;pvalue=5.99e-06;qvalue= 0.0831;sequence=TTTTTTATATTTTAA;
E_coli_genome	fimo	Nucleotide motif (strict)	1640999	1641013	52.2	+	.	Motif 200_gi;Alias=;ID=200-213-E_coli_genome;pvalue=5.99e-06;qvalue= 0.0831;sequence=TTTTTATATTTTAAT;
E_coli_genome	fimo	Nucleotide motif (strict)	1641002	1641016	52.2	+	.	Motif 200_gi;Alias=;ID=200-214-E_coli_genome;pvalue=5.99e-06;qvalue= 0.0831;sequence=TTATATTTTAATAAT;
E_coli_genome	fimo	Nucleotide motif (strict)	1641010	1641024	52.2	+	.	Motif 200_gi;Alias=;ID=200-215-E_coli_genome;pvalue=5.99e-06;qvalue= 0.0831;sequence=TAATAATATATTTAA;
E_coli_genome	fimo	Nucleotide motif (strict)	1641011	1641025	52.2	+	.	Motif 200_gi;Alias=;ID=200-216-E_coli_genome;pvalue=5.99e-06;qvalue= 0.0831;sequence=AATAATATATTTAAA;
E_coli_genome	fimo	Nucleotide motif (strict)	1641001	1641015	52.2	-	.	Motif 200_gi;Alias=;ID=200-217-E_coli_genome;pvalue=5.99e-06;qvalue= 0.0831;sequence=TTATTAAAATATAAA;
E_coli_genome	fimo	Nucleotide motif (strict)	1641008	1641022	52.2	-	.	Motif 200_gi;Alias=;ID=200-218-E_coli_genome;pvalue=5.99e-06;qvalue= 0.0831;sequence=AAATATATTATTAAA;
E_coli_genome	fimo	Nucleotide motif (strict)	1641009	1641023	52.2	-	.	Motif 200_gi;Alias=;ID=200-219-E_coli_genome;pvalue=5.99e-06;qvalue= 0.0831;sequence=TAAATATATTATTAA;
E_coli_genome	fimo	Nucleotide motif (strict)	1652700	1652714	52.2	+	.	Motif 200_gi;Alias=;ID=200-220-E_coli_genome;pvalue=5.99e-06;qvalue= 0.0831;sequence=AAAAATTAATTTAAT;
E_coli_genome	fimo	Nucleotide motif (strict)	1652706	1652720	52.2	+	.	Motif 200_gi;Alias=;ID=200-221-E_coli_genome;pvalue=5.99e-06;qvalue= 0.0831;sequence=TAATTTAATATTTAT;
E_coli_genome	fimo	Nucleotide motif (strict)	1652704	1652718	52.2	-	.	Motif 200_gi;Alias=;ID=200-222-E_coli_genome;pvalue=5.99e-06;qvalue= 0.0831;sequence=AAATATTAAATTAAT;
E_coli_genome	fimo	Nucleotide motif (strict)	1652705	1652719	52.2	-	.	Motif 200_gi;Alias=;ID=200-223-E_coli_genome;pvalue=5.99e-06;qvalue= 0.0831;sequence=TAAATATTAAATTAA;
E_coli_genome	fimo	Nucleotide motif (strict)	1669614	1669628	52.2	-	.	Motif 200_gi;Alias=;ID=200-224-E_coli_genome;pvalue=5.99e-06;qvalue= 0.0831;sequence=TAATATATTAATAAT;
E_coli_genome	fimo	Nucleotide motif (strict)	1697577	1697591	52.2	-	.	Motif 200_gi;Alias=;ID=200-225-E_coli_genome;pvalue=5.99e-06;qvalue= 0.0831;sequence=AAATAAAAATATAAA;
E_coli_genome	fimo	Nucleotide motif (strict)	1704925	1704939	52.2	+	.	Motif 200_gi;Alias=;ID=200-226-E_coli_genome;pvalue=5.99e-06;qvalue= 0.0831;sequence=TATTAATTATTTTAT;
E_coli_genome	fimo	Nucleotide motif (strict)	1742253	1742267	52.2	-	.	Motif 200_gi;Alias=;ID=200-227-E_coli_genome;pvalue=5.99e-06;qvalue= 0.0831;sequence=AATATATTTATTAAT;
E_coli_genome	fimo	Nucleotide motif (strict)	1742254	1742268	52.2	-	.	Motif 200_gi;Alias=;ID=200-228-E_coli_genome;pvalue=5.99e-06;qvalue= 0.0831;sequence=AAATATATTTATTAA;
E_coli_genome	fimo	Nucleotide motif (strict)	1770574	1770588	52.2	+	.	Motif 200_gi;Alias=;ID=200-229-E_coli_genome;pvalue=5.99e-06;qvalue= 0.0831;sequence=TTATTTATATTTTAT;
E_coli_genome	fimo	Nucleotide motif (strict)	1771464	1771478	52.2	+	.	Motif 200_gi;Alias=;ID=200-230-E_coli_genome;pvalue=5.99e-06;qvalue= 0.0831;sequence=AATATTTTAATTAAA;
E_coli_genome	fimo	Nucleotide motif (strict)	1775504	1775518	52.2	-	.	Motif 200_gi;Alias=;ID=200-231-E_coli_genome;pvalue=5.99e-06;qvalue= 0.0831;sequence=AATATTTTTATTAAA;
E_coli_genome	fimo	Nucleotide motif (strict)	1775505	1775519	52.2	-	.	Motif 200_gi;Alias=;ID=200-232-E_coli_genome;pvalue=5.99e-06;qvalue= 0.0831;sequence=AAATATTTTTATTAA;
E_coli_genome	fimo	Nucleotide motif (strict)	1787332	1787346	52.2	-	.	Motif 200_gi;Alias=;ID=200-233-E_coli_genome;pvalue=5.99e-06;qvalue= 0.0831;sequence=AATTTTATTTTTTAT;
E_coli_genome	fimo	Nucleotide motif (strict)	1789600	1789614	52.2	+	.	Motif 200_gi;Alias=;ID=200-234-E_coli_genome;pvalue=5.99e-06;qvalue= 0.0831;sequence=ATTATTAATTTTTAT;
E_coli_genome	fimo	Nucleotide motif (strict)	1789597	1789611	52.2	-	.	Motif 200_gi;Alias=;ID=200-235-E_coli_genome;pvalue=5.99e-06;qvalue= 0.0831;sequence=AAAATTAATAATAAT;
E_coli_genome	fimo	Nucleotide motif (strict)	1789600	1789614	52.2	-	.	Motif 200_gi;Alias=;ID=200-236-E_coli_genome;pvalue=5.99e-06;qvalue= 0.0831;sequence=ATAAAAATTAATAAT;
E_coli_genome	fimo	Nucleotide motif (strict)	1805021	1805035	52.2	-	.	Motif 200_gi;Alias=;ID=200-237-E_coli_genome;pvalue=5.99e-06;qvalue= 0.0831;sequence=AAAAAATAAAATTAT;
E_coli_genome	fimo	Nucleotide motif (strict)	1806256	1806270	52.2	+	.	Motif 200_gi;Alias=;ID=200-238-E_coli_genome;pvalue=5.99e-06;qvalue= 0.0831;sequence=TTTATATATATTTAT;
E_coli_genome	fimo	Nucleotide motif (strict)	1806252	1806266	52.2	-	.	Motif 200_gi;Alias=;ID=200-239-E_coli_genome;pvalue=5.99e-06;qvalue= 0.0831;sequence=ATATATATAAATAAA;
E_coli_genome	fimo	Nucleotide motif (strict)	1806256	1806270	52.2	-	.	Motif 200_gi;Alias=;ID=200-240-E_coli_genome;pvalue=5.99e-06;qvalue= 0.0831;sequence=ATAAATATATATAAA;
E_coli_genome	fimo	Nucleotide motif (strict)	1806275	1806289	52.2	+	.	Motif 200_gi;Alias=;ID=200-241-E_coli_genome;pvalue=5.99e-06;qvalue= 0.0831;sequence=AAAATTTTAAATAAA;
E_coli_genome	fimo	Nucleotide motif (strict)	1813263	1813277	52.2	+	.	Motif 200_gi;Alias=;ID=200-242-E_coli_genome;pvalue=5.99e-06;qvalue= 0.0831;sequence=TTTAAAATAAATAAA;
E_coli_genome	fimo	Nucleotide motif (strict)	1813263	1813277	52.2	-	.	Motif 200_gi;Alias=;ID=200-243-E_coli_genome;pvalue=5.99e-06;qvalue= 0.0831;sequence=TTTATTTATTTTAAA;
E_coli_genome	fimo	Nucleotide motif (strict)	1821284	1821298	52.2	+	.	Motif 200_gi;Alias=;ID=200-244-E_coli_genome;pvalue=5.99e-06;qvalue= 0.0831;sequence=AAAATTTAAAATAAA;
E_coli_genome	fimo	Nucleotide motif (strict)	1821288	1821302	52.2	+	.	Motif 200_gi;Alias=;ID=200-245-E_coli_genome;pvalue=5.99e-06;qvalue= 0.0831;sequence=TTTAAAATAAATTAA;
E_coli_genome	fimo	Nucleotide motif (strict)	1821289	1821303	52.2	+	.	Motif 200_gi;Alias=;ID=200-246-E_coli_genome;pvalue=5.99e-06;qvalue= 0.0831;sequence=TTAAAATAAATTAAT;
E_coli_genome	fimo	Nucleotide motif (strict)	1821288	1821302	52.2	-	.	Motif 200_gi;Alias=;ID=200-247-E_coli_genome;pvalue=5.99e-06;qvalue= 0.0831;sequence=TTAATTTATTTTAAA;
E_coli_genome	fimo	Nucleotide motif (strict)	1821289	1821303	52.2	-	.	Motif 200_gi;Alias=;ID=200-248-E_coli_genome;pvalue=5.99e-06;qvalue= 0.0831;sequence=ATTAATTTATTTTAA;
E_coli_genome	fimo	Nucleotide motif (strict)	1870422	1870436	52.2	+	.	Motif 200_gi;Alias=;ID=200-249-E_coli_genome;pvalue=5.99e-06;qvalue= 0.0831;sequence=TTAAATATTTTTTAT;
E_coli_genome	fimo	Nucleotide motif (strict)	1870421	1870435	52.2	-	.	Motif 200_gi;Alias=;ID=200-250-E_coli_genome;pvalue=5.99e-06;qvalue= 0.0831;sequence=TAAAAAATATTTAAA;
E_coli_genome	fimo	Nucleotide motif (strict)	1870422	1870436	52.2	-	.	Motif 200_gi;Alias=;ID=200-251-E_coli_genome;pvalue=5.99e-06;qvalue= 0.0831;sequence=ATAAAAAATATTTAA;
E_coli_genome	fimo	Nucleotide motif (strict)	1893820	1893834	52.2	+	.	Motif 200_gi;Alias=;ID=200-252-E_coli_genome;pvalue=5.99e-06;qvalue= 0.0831;sequence=ATTATTTATATTTAT;
E_coli_genome	fimo	Nucleotide motif (strict)	1893823	1893837	52.2	+	.	Motif 200_gi;Alias=;ID=200-253-E_coli_genome;pvalue=5.99e-06;qvalue= 0.0831;sequence=ATTTATATTTATAAT;
E_coli_genome	fimo	Nucleotide motif (strict)	1893820	1893834	52.2	-	.	Motif 200_gi;Alias=;ID=200-254-E_coli_genome;pvalue=5.99e-06;qvalue= 0.0831;sequence=ATAAATATAAATAAT;
E_coli_genome	fimo	Nucleotide motif (strict)	1893824	1893838	52.2	-	.	Motif 200_gi;Alias=;ID=200-255-E_coli_genome;pvalue=5.99e-06;qvalue= 0.0831;sequence=AATTATAAATATAAA;
E_coli_genome	fimo	Nucleotide motif (strict)	1894232	1894246	52.2	-	.	Motif 200_gi;Alias=;ID=200-256-E_coli_genome;pvalue=5.99e-06;qvalue= 0.0831;sequence=TTTTAAATATTTAAA;
E_coli_genome	fimo	Nucleotide motif (strict)	1901900	1901914	52.2	-	.	Motif 200_gi;Alias=;ID=200-257-E_coli_genome;pvalue=5.99e-06;qvalue= 0.0831;sequence=AAAAAATTATTTTAT;
E_coli_genome	fimo	Nucleotide motif (strict)	1946195	1946209	52.2	+	.	Motif 200_gi;Alias=;ID=200-258-E_coli_genome;pvalue=5.99e-06;qvalue= 0.0831;sequence=AAATAAATTTTTTAT;
E_coli_genome	fimo	Nucleotide motif (strict)	1995658	1995672	52.2	-	.	Motif 200_gi;Alias=;ID=200-259-E_coli_genome;pvalue=5.99e-06;qvalue= 0.0831;sequence=AATAAATATTTTTAT;
E_coli_genome	fimo	Nucleotide motif (strict)	1996903	1996917	52.2	+	.	Motif 200_gi;Alias=;ID=200-260-E_coli_genome;pvalue=5.99e-06;qvalue= 0.0831;sequence=TTATATATAATTTAT;
E_coli_genome	fimo	Nucleotide motif (strict)	1996908	1996922	52.2	+	.	Motif 200_gi;Alias=;ID=200-261-E_coli_genome;pvalue=5.99e-06;qvalue= 0.0831;sequence=TATAATTTATATTAT;
E_coli_genome	fimo	Nucleotide motif (strict)	1996902	1996916	52.2	-	.	Motif 200_gi;Alias=;ID=200-262-E_coli_genome;pvalue=5.99e-06;qvalue= 0.0831;sequence=TAAATTATATATAAA;
E_coli_genome	fimo	Nucleotide motif (strict)	1996909	1996923	52.2	-	.	Motif 200_gi;Alias=;ID=200-263-E_coli_genome;pvalue=5.99e-06;qvalue= 0.0831;sequence=AATAATATAAATTAT;
E_coli_genome	fimo	Nucleotide motif (strict)	2011223	2011237	52.2	+	.	Motif 200_gi;Alias=;ID=200-264-E_coli_genome;pvalue=5.99e-06;qvalue= 0.0831;sequence=TTAATATTTAATTAT;
E_coli_genome	fimo	Nucleotide motif (strict)	2011222	2011236	52.2	-	.	Motif 200_gi;Alias=;ID=200-265-E_coli_genome;pvalue=5.99e-06;qvalue= 0.0831;sequence=TAATTAAATATTAAA;
E_coli_genome	fimo	Nucleotide motif (strict)	2011223	2011237	52.2	-	.	Motif 200_gi;Alias=;ID=200-266-E_coli_genome;pvalue=5.99e-06;qvalue= 0.0831;sequence=ATAATTAAATATTAA;
E_coli_genome	fimo	Nucleotide motif (strict)	2012363	2012377	52.2	-	.	Motif 200_gi;Alias=;ID=200-267-E_coli_genome;pvalue=5.99e-06;qvalue= 0.0831;sequence=ATATAATTTATTAAA;
E_coli_genome	fimo	Nucleotide motif (strict)	2012364	2012378	52.2	-	.	Motif 200_gi;Alias=;ID=200-268-E_coli_genome;pvalue=5.99e-06;qvalue= 0.0831;sequence=AATATAATTTATTAA;
E_coli_genome	fimo	Nucleotide motif (strict)	2041236	2041250	52.2	+	.	Motif 200_gi;Alias=;ID=200-269-E_coli_genome;pvalue=5.99e-06;qvalue= 0.0831;sequence=AATAATTTATTTTAT;
E_coli_genome	fimo	Nucleotide motif (strict)	2041237	2041251	52.2	-	.	Motif 200_gi;Alias=;ID=200-270-E_coli_genome;pvalue=5.99e-06;qvalue= 0.0831;sequence=AATAAAATAAATTAT;
E_coli_genome	fimo	Nucleotide motif (strict)	2056710	2056724	52.2	+	.	Motif 200_gi;Alias=;ID=200-271-E_coli_genome;pvalue=5.99e-06;qvalue= 0.0831;sequence=TTTTTATAAAATTAA;
E_coli_genome	fimo	Nucleotide motif (strict)	2056711	2056725	52.2	+	.	Motif 200_gi;Alias=;ID=200-272-E_coli_genome;pvalue=5.99e-06;qvalue= 0.0831;sequence=TTTTATAAAATTAAA;
E_coli_genome	fimo	Nucleotide motif (strict)	2056712	2056726	52.2	-	.	Motif 200_gi;Alias=;ID=200-273-E_coli_genome;pvalue=5.99e-06;qvalue= 0.0831;sequence=ATTTAATTTTATAAA;
E_coli_genome	fimo	Nucleotide motif (strict)	2056715	2056729	52.2	-	.	Motif 200_gi;Alias=;ID=200-274-E_coli_genome;pvalue=5.99e-06;qvalue= 0.0831;sequence=TATATTTAATTTTAT;
E_coli_genome	fimo	Nucleotide motif (strict)	2057631	2057645	52.2	+	.	Motif 200_gi;Alias=;ID=200-275-E_coli_genome;pvalue=5.99e-06;qvalue= 0.0831;sequence=TATAAAAAATATAAT;
E_coli_genome	fimo	Nucleotide motif (strict)	2057632	2057646	52.2	-	.	Motif 200_gi;Alias=;ID=200-276-E_coli_genome;pvalue=5.99e-06;qvalue= 0.0831;sequence=TATTATATTTTTTAT;
E_coli_genome	fimo	Nucleotide motif (strict)	2057688	2057702	52.2	+	.	Motif 200_gi;Alias=;ID=200-277-E_coli_genome;pvalue=5.99e-06;qvalue= 0.0831;sequence=AATAATATTTATTAA;
E_coli_genome	fimo	Nucleotide motif (strict)	2057689	2057703	52.2	+	.	Motif 200_gi;Alias=;ID=200-278-E_coli_genome;pvalue=5.99e-06;qvalue= 0.0831;sequence=ATAATATTTATTAAA;
E_coli_genome	fimo	Nucleotide motif (strict)	2057689	2057703	52.2	-	.	Motif 200_gi;Alias=;ID=200-279-E_coli_genome;pvalue=5.99e-06;qvalue= 0.0831;sequence=TTTAATAAATATTAT;
E_coli_genome	fimo	Nucleotide motif (strict)	2057966	2057980	52.2	+	.	Motif 200_gi;Alias=;ID=200-280-E_coli_genome;pvalue=5.99e-06;qvalue= 0.0831;sequence=AAAAATAATTTTTAT;
E_coli_genome	fimo	Nucleotide motif (strict)	2057973	2057987	52.2	+	.	Motif 200_gi;Alias=;ID=200-281-E_coli_genome;pvalue=5.99e-06;qvalue= 0.0831;sequence=ATTTTTATTTTTTAA;
E_coli_genome	fimo	Nucleotide motif (strict)	2057970	2057984	52.2	-	.	Motif 200_gi;Alias=;ID=200-282-E_coli_genome;pvalue=5.99e-06;qvalue= 0.0831;sequence=AAAAATAAAAATTAT;
E_coli_genome	fimo	Nucleotide motif (strict)	2059069	2059083	52.2	+	.	Motif 200_gi;Alias=;ID=200-283-E_coli_genome;pvalue=5.99e-06;qvalue= 0.0831;sequence=TAATAATAATATTAA;
E_coli_genome	fimo	Nucleotide motif (strict)	2089907	2089921	52.2	-	.	Motif 200_gi;Alias=;ID=200-284-E_coli_genome;pvalue=5.99e-06;qvalue= 0.0831;sequence=TTTTATATATTTTAT;
E_coli_genome	fimo	Nucleotide motif (strict)	2168347	2168361	52.2	+	.	Motif 200_gi;Alias=;ID=200-285-E_coli_genome;pvalue=5.99e-06;qvalue= 0.0831;sequence=TTTAAATATAATAAT;
E_coli_genome	fimo	Nucleotide motif (strict)	2168347	2168361	52.2	-	.	Motif 200_gi;Alias=;ID=200-286-E_coli_genome;pvalue=5.99e-06;qvalue= 0.0831;sequence=ATTATTATATTTAAA;
E_coli_genome	fimo	Nucleotide motif (strict)	2168471	2168485	52.2	-	.	Motif 200_gi;Alias=;ID=200-287-E_coli_genome;pvalue=5.99e-06;qvalue= 0.0831;sequence=ATATAATATATTAAA;
E_coli_genome	fimo	Nucleotide motif (strict)	2168472	2168486	52.2	-	.	Motif 200_gi;Alias=;ID=200-288-E_coli_genome;pvalue=5.99e-06;qvalue= 0.0831;sequence=AATATAATATATTAA;
E_coli_genome	fimo	Nucleotide motif (strict)	2188163	2188177	52.2	+	.	Motif 200_gi;Alias=;ID=200-289-E_coli_genome;pvalue=5.99e-06;qvalue= 0.0831;sequence=TAAATTTAATTTTAT;
E_coli_genome	fimo	Nucleotide motif (strict)	2189242	2189256	52.2	+	.	Motif 200_gi;Alias=;ID=200-290-E_coli_genome;pvalue=5.99e-06;qvalue= 0.0831;sequence=ATATAAAAATATTAA;
E_coli_genome	fimo	Nucleotide motif (strict)	2189243	2189257	52.2	+	.	Motif 200_gi;Alias=;ID=200-291-E_coli_genome;pvalue=5.99e-06;qvalue= 0.0831;sequence=TATAAAAATATTAAA;
E_coli_genome	fimo	Nucleotide motif (strict)	2189244	2189258	52.2	-	.	Motif 200_gi;Alias=;ID=200-292-E_coli_genome;pvalue=5.99e-06;qvalue= 0.0831;sequence=TTTTAATATTTTTAT;
E_coli_genome	fimo	Nucleotide motif (strict)	2191669	2191683	52.2	+	.	Motif 200_gi;Alias=;ID=200-293-E_coli_genome;pvalue=5.99e-06;qvalue= 0.0831;sequence=AATTTTATTTATTAA;
E_coli_genome	fimo	Nucleotide motif (strict)	2191670	2191684	52.2	+	.	Motif 200_gi;Alias=;ID=200-294-E_coli_genome;pvalue=5.99e-06;qvalue= 0.0831;sequence=ATTTTATTTATTAAT;
E_coli_genome	fimo	Nucleotide motif (strict)	2192233	2192247	52.2	-	.	Motif 200_gi;Alias=;ID=200-295-E_coli_genome;pvalue=5.99e-06;qvalue= 0.0831;sequence=AATAAATTTTATTAA;
E_coli_genome	fimo	Nucleotide motif (strict)	2192236	2192250	52.2	-	.	Motif 200_gi;Alias=;ID=200-296-E_coli_genome;pvalue=5.99e-06;qvalue= 0.0831;sequence=AAAAATAAATTTTAT;
E_coli_genome	fimo	Nucleotide motif (strict)	2202187	2202201	52.2	-	.	Motif 200_gi;Alias=;ID=200-297-E_coli_genome;pvalue=5.99e-06;qvalue= 0.0831;sequence=AAAATTTAAAATTAA;
E_coli_genome	fimo	Nucleotide motif (strict)	2229057	2229071	52.2	+	.	Motif 200_gi;Alias=;ID=200-298-E_coli_genome;pvalue=5.99e-06;qvalue= 0.0831;sequence=ATATTTTAAAATTAA;
E_coli_genome	fimo	Nucleotide motif (strict)	2229058	2229072	52.2	+	.	Motif 200_gi;Alias=;ID=200-299-E_coli_genome;pvalue=5.99e-06;qvalue= 0.0831;sequence=TATTTTAAAATTAAT;
E_coli_genome	fimo	Nucleotide motif (strict)	2229061	2229075	52.2	+	.	Motif 200_gi;Alias=;ID=200-300-E_coli_genome;pvalue=5.99e-06;qvalue= 0.0831;sequence=TTTAAAATTAATTAA;
E_coli_genome	fimo	Nucleotide motif (strict)	2229062	2229076	52.2	+	.	Motif 200_gi;Alias=;ID=200-301-E_coli_genome;pvalue=5.99e-06;qvalue= 0.0831;sequence=TTAAAATTAATTAAT;
E_coli_genome	fimo	Nucleotide motif (strict)	2229061	2229075	52.2	-	.	Motif 200_gi;Alias=;ID=200-302-E_coli_genome;pvalue=5.99e-06;qvalue= 0.0831;sequence=TTAATTAATTTTAAA;
E_coli_genome	fimo	Nucleotide motif (strict)	2229062	2229076	52.2	-	.	Motif 200_gi;Alias=;ID=200-303-E_coli_genome;pvalue=5.99e-06;qvalue= 0.0831;sequence=ATTAATTAATTTTAA;
E_coli_genome	fimo	Nucleotide motif (strict)	2249645	2249659	52.2	+	.	Motif 200_gi;Alias=;ID=200-304-E_coli_genome;pvalue=5.99e-06;qvalue= 0.0831;sequence=TTATAAATATATAAT;
E_coli_genome	fimo	Nucleotide motif (strict)	2249640	2249654	52.2	-	.	Motif 200_gi;Alias=;ID=200-305-E_coli_genome;pvalue=5.99e-06;qvalue= 0.0831;sequence=ATATTTATAATTAAT;
E_coli_genome	fimo	Nucleotide motif (strict)	2249641	2249655	52.2	-	.	Motif 200_gi;Alias=;ID=200-306-E_coli_genome;pvalue=5.99e-06;qvalue= 0.0831;sequence=TATATTTATAATTAA;
E_coli_genome	fimo	Nucleotide motif (strict)	2249644	2249658	52.2	-	.	Motif 200_gi;Alias=;ID=200-307-E_coli_genome;pvalue=5.99e-06;qvalue= 0.0831;sequence=TTATATATTTATAAT;
E_coli_genome	fimo	Nucleotide motif (strict)	2249661	2249675	52.2	+	.	Motif 200_gi;Alias=;ID=200-308-E_coli_genome;pvalue=5.99e-06;qvalue= 0.0831;sequence=AATTTTATTTTTAAA;
E_coli_genome	fimo	Nucleotide motif (strict)	2266064	2266078	52.2	+	.	Motif 200_gi;Alias=;ID=200-309-E_coli_genome;pvalue=5.99e-06;qvalue= 0.0831;sequence=TTTTTAATTTATTAT;
E_coli_genome	fimo	Nucleotide motif (strict)	2303699	2303713	52.2	+	.	Motif 200_gi;Alias=;ID=200-310-E_coli_genome;pvalue=5.99e-06;qvalue= 0.0831;sequence=TATAAATATATTTAT;
E_coli_genome	fimo	Nucleotide motif (strict)	2303700	2303714	52.2	-	.	Motif 200_gi;Alias=;ID=200-311-E_coli_genome;pvalue=5.99e-06;qvalue= 0.0831;sequence=TATAAATATATTTAT;
E_coli_genome	fimo	Nucleotide motif (strict)	2306845	2306859	52.2	-	.	Motif 200_gi;Alias=;ID=200-312-E_coli_genome;pvalue=5.99e-06;qvalue= 0.0831;sequence=AATATAATTTATAAA;
E_coli_genome	fimo	Nucleotide motif (strict)	2382983	2382997	52.2	+	.	Motif 200_gi;Alias=;ID=200-313-E_coli_genome;pvalue=5.99e-06;qvalue= 0.0831;sequence=TTAAAATTATATAAT;
E_coli_genome	fimo	Nucleotide motif (strict)	2382982	2382996	52.2	-	.	Motif 200_gi;Alias=;ID=200-314-E_coli_genome;pvalue=5.99e-06;qvalue= 0.0831;sequence=TTATATAATTTTAAA;
E_coli_genome	fimo	Nucleotide motif (strict)	2382983	2382997	52.2	-	.	Motif 200_gi;Alias=;ID=200-315-E_coli_genome;pvalue=5.99e-06;qvalue= 0.0831;sequence=ATTATATAATTTTAA;
E_coli_genome	fimo	Nucleotide motif (strict)	2383436	2383450	52.2	+	.	Motif 200_gi;Alias=;ID=200-316-E_coli_genome;pvalue=5.99e-06;qvalue= 0.0831;sequence=AATAAAAAAAATAAT;
E_coli_genome	fimo	Nucleotide motif (strict)	2383439	2383453	52.2	+	.	Motif 200_gi;Alias=;ID=200-317-E_coli_genome;pvalue=5.99e-06;qvalue= 0.0831;sequence=AAAAAAAATAATAAA;
E_coli_genome	fimo	Nucleotide motif (strict)	2383437	2383451	52.2	-	.	Motif 200_gi;Alias=;ID=200-318-E_coli_genome;pvalue=5.99e-06;qvalue= 0.0831;sequence=TATTATTTTTTTTAT;
E_coli_genome	fimo	Nucleotide motif (strict)	2385703	2385717	52.2	-	.	Motif 200_gi;Alias=;ID=200-319-E_coli_genome;pvalue=5.99e-06;qvalue= 0.0831;sequence=AAATAAAAATATAAT;
E_coli_genome	fimo	Nucleotide motif (strict)	2385881	2385895	52.2	-	.	Motif 200_gi;Alias=;ID=200-320-E_coli_genome;pvalue=5.99e-06;qvalue= 0.0831;sequence=AAATAATATAATAAA;
E_coli_genome	fimo	Nucleotide motif (strict)	2407136	2407150	52.2	+	.	Motif 200_gi;Alias=;ID=200-321-E_coli_genome;pvalue=5.99e-06;qvalue= 0.0831;sequence=ATATTAAATAATAAT;
E_coli_genome	fimo	Nucleotide motif (strict)	2407139	2407153	52.2	+	.	Motif 200_gi;Alias=;ID=200-322-E_coli_genome;pvalue=5.99e-06;qvalue= 0.0831;sequence=TTAAATAATAATTAA;
E_coli_genome	fimo	Nucleotide motif (strict)	2407140	2407154	52.2	+	.	Motif 200_gi;Alias=;ID=200-323-E_coli_genome;pvalue=5.99e-06;qvalue= 0.0831;sequence=TAAATAATAATTAAT;
E_coli_genome	fimo	Nucleotide motif (strict)	2407138	2407152	52.2	-	.	Motif 200_gi;Alias=;ID=200-324-E_coli_genome;pvalue=5.99e-06;qvalue= 0.0831;sequence=TAATTATTATTTAAT;
E_coli_genome	fimo	Nucleotide motif (strict)	2407139	2407153	52.2	-	.	Motif 200_gi;Alias=;ID=200-325-E_coli_genome;pvalue=5.99e-06;qvalue= 0.0831;sequence=TTAATTATTATTTAA;
E_coli_genome	fimo	Nucleotide motif (strict)	2449911	2449925	52.2	+	.	Motif 200_gi;Alias=;ID=200-326-E_coli_genome;pvalue=5.99e-06;qvalue= 0.0831;sequence=TTATTTTTAAATTAA;
E_coli_genome	fimo	Nucleotide motif (strict)	2449912	2449926	52.2	+	.	Motif 200_gi;Alias=;ID=200-327-E_coli_genome;pvalue=5.99e-06;qvalue= 0.0831;sequence=TATTTTTAAATTAAA;
E_coli_genome	fimo	Nucleotide motif (strict)	2449910	2449924	52.2	-	.	Motif 200_gi;Alias=;ID=200-328-E_coli_genome;pvalue=5.99e-06;qvalue= 0.0831;sequence=TAATTTAAAAATAAT;
E_coli_genome	fimo	Nucleotide motif (strict)	2455668	2455682	52.2	+	.	Motif 200_gi;Alias=;ID=200-329-E_coli_genome;pvalue=5.99e-06;qvalue= 0.0831;sequence=TAATTAAAATATAAA;
E_coli_genome	fimo	Nucleotide motif (strict)	2455663	2455677	52.2	-	.	Motif 200_gi;Alias=;ID=200-330-E_coli_genome;pvalue=5.99e-06;qvalue= 0.0831;sequence=ATTTTAATTATTTAT;
E_coli_genome	fimo	Nucleotide motif (strict)	2455667	2455681	52.2	-	.	Motif 200_gi;Alias=;ID=200-331-E_coli_genome;pvalue=5.99e-06;qvalue= 0.0831;sequence=TTATATTTTAATTAT;
E_coli_genome	fimo	Nucleotide motif (strict)	2455852	2455866	52.2	-	.	Motif 200_gi;Alias=;ID=200-332-E_coli_genome;pvalue=5.99e-06;qvalue= 0.0831;sequence=AATATATTAATTAAA;
E_coli_genome	fimo	Nucleotide motif (strict)	2460483	2460497	52.2	+	.	Motif 200_gi;Alias=;ID=200-333-E_coli_genome;pvalue=5.99e-06;qvalue= 0.0831;sequence=AAAAAAATAAATAAA;
E_coli_genome	fimo	Nucleotide motif (strict)	2463210	2463224	52.2	+	.	Motif 200_gi;Alias=;ID=200-334-E_coli_genome;pvalue=5.99e-06;qvalue= 0.0831;sequence=TTTAATATTAATAAT;
E_coli_genome	fimo	Nucleotide motif (strict)	2463210	2463224	52.2	-	.	Motif 200_gi;Alias=;ID=200-335-E_coli_genome;pvalue=5.99e-06;qvalue= 0.0831;sequence=ATTATTAATATTAAA;
E_coli_genome	fimo	Nucleotide motif (strict)	2463211	2463225	52.2	-	.	Motif 200_gi;Alias=;ID=200-336-E_coli_genome;pvalue=5.99e-06;qvalue= 0.0831;sequence=AATTATTAATATTAA;
E_coli_genome	fimo	Nucleotide motif (strict)	2464066	2464080	52.2	-	.	Motif 200_gi;Alias=;ID=200-337-E_coli_genome;pvalue=5.99e-06;qvalue= 0.0831;sequence=AAAAATAATTTTAAA;
E_coli_genome	fimo	Nucleotide motif (strict)	2470252	2470266	52.2	+	.	Motif 200_gi;Alias=;ID=200-338-E_coli_genome;pvalue=5.99e-06;qvalue= 0.0831;sequence=AAATAATAAAATAAA;
E_coli_genome	fimo	Nucleotide motif (strict)	2470406	2470420	52.2	+	.	Motif 200_gi;Alias=;ID=200-339-E_coli_genome;pvalue=5.99e-06;qvalue= 0.0831;sequence=TTTTTAATTTATAAA;
E_coli_genome	fimo	Nucleotide motif (strict)	2470411	2470425	52.2	+	.	Motif 200_gi;Alias=;ID=200-340-E_coli_genome;pvalue=5.99e-06;qvalue= 0.0831;sequence=AATTTATAAAATAAT;
E_coli_genome	fimo	Nucleotide motif (strict)	2470408	2470422	52.2	-	.	Motif 200_gi;Alias=;ID=200-341-E_coli_genome;pvalue=5.99e-06;qvalue= 0.0831;sequence=ATTTTATAAATTAAA;
E_coli_genome	fimo	Nucleotide motif (strict)	2470409	2470423	52.2	-	.	Motif 200_gi;Alias=;ID=200-342-E_coli_genome;pvalue=5.99e-06;qvalue= 0.0831;sequence=TATTTTATAAATTAA;
E_coli_genome	fimo	Nucleotide motif (strict)	2474168	2474182	52.2	+	.	Motif 200_gi;Alias=;ID=200-343-E_coli_genome;pvalue=5.99e-06;qvalue= 0.0831;sequence=AAAAATTTAATTTAA;
E_coli_genome	fimo	Nucleotide motif (strict)	2474169	2474183	52.2	+	.	Motif 200_gi;Alias=;ID=200-344-E_coli_genome;pvalue=5.99e-06;qvalue= 0.0831;sequence=AAAATTTAATTTAAA;
E_coli_genome	fimo	Nucleotide motif (strict)	2487100	2487114	52.2	-	.	Motif 200_gi;Alias=;ID=200-345-E_coli_genome;pvalue=5.99e-06;qvalue= 0.0831;sequence=ATATTTTTAATTAAT;
E_coli_genome	fimo	Nucleotide motif (strict)	2546146	2546160	52.2	+	.	Motif 200_gi;Alias=;ID=200-346-E_coli_genome;pvalue=5.99e-06;qvalue= 0.0831;sequence=AAAATATTAATTTAA;
E_coli_genome	fimo	Nucleotide motif (strict)	2575960	2575974	52.2	+	.	Motif 200_gi;Alias=;ID=200-347-E_coli_genome;pvalue=5.99e-06;qvalue= 0.0831;sequence=TATAAATAAAATAAT;
E_coli_genome	fimo	Nucleotide motif (strict)	2575961	2575975	52.2	-	.	Motif 200_gi;Alias=;ID=200-348-E_coli_genome;pvalue=5.99e-06;qvalue= 0.0831;sequence=TATTATTTTATTTAT;
E_coli_genome	fimo	Nucleotide motif (strict)	2586100	2586114	52.2	+	.	Motif 200_gi;Alias=;ID=200-349-E_coli_genome;pvalue=5.99e-06;qvalue= 0.0831;sequence=AATATTAATAATTAT;
E_coli_genome	fimo	Nucleotide motif (strict)	2591118	2591132	52.2	+	.	Motif 200_gi;Alias=;ID=200-350-E_coli_genome;pvalue=5.99e-06;qvalue= 0.0831;sequence=TTTAATATTATTTAA;
E_coli_genome	fimo	Nucleotide motif (strict)	2591119	2591133	52.2	+	.	Motif 200_gi;Alias=;ID=200-351-E_coli_genome;pvalue=5.99e-06;qvalue= 0.0831;sequence=TTAATATTATTTAAT;
E_coli_genome	fimo	Nucleotide motif (strict)	2591118	2591132	52.2	-	.	Motif 200_gi;Alias=;ID=200-352-E_coli_genome;pvalue=5.99e-06;qvalue= 0.0831;sequence=TTAAATAATATTAAA;
E_coli_genome	fimo	Nucleotide motif (strict)	2591119	2591133	52.2	-	.	Motif 200_gi;Alias=;ID=200-353-E_coli_genome;pvalue=5.99e-06;qvalue= 0.0831;sequence=ATTAAATAATATTAA;
E_coli_genome	fimo	Nucleotide motif (strict)	2620228	2620242	52.2	+	.	Motif 200_gi;Alias=;ID=200-354-E_coli_genome;pvalue=5.99e-06;qvalue= 0.0831;sequence=TTTAATTATTTTTAT;
E_coli_genome	fimo	Nucleotide motif (strict)	2620228	2620242	52.2	-	.	Motif 200_gi;Alias=;ID=200-355-E_coli_genome;pvalue=5.99e-06;qvalue= 0.0831;sequence=ATAAAAATAATTAAA;
E_coli_genome	fimo	Nucleotide motif (strict)	2620229	2620243	52.2	-	.	Motif 200_gi;Alias=;ID=200-356-E_coli_genome;pvalue=5.99e-06;qvalue= 0.0831;sequence=AATAAAAATAATTAA;
E_coli_genome	fimo	Nucleotide motif (strict)	2629149	2629163	52.2	+	.	Motif 200_gi;Alias=;ID=200-357-E_coli_genome;pvalue=5.99e-06;qvalue= 0.0831;sequence=AAATAATTAAATTAA;
E_coli_genome	fimo	Nucleotide motif (strict)	2629629	2629643	52.2	+	.	Motif 200_gi;Alias=;ID=200-358-E_coli_genome;pvalue=5.99e-06;qvalue= 0.0831;sequence=TAAATATAAAATTAA;
E_coli_genome	fimo	Nucleotide motif (strict)	2629630	2629644	52.2	+	.	Motif 200_gi;Alias=;ID=200-359-E_coli_genome;pvalue=5.99e-06;qvalue= 0.0831;sequence=AAATATAAAATTAAT;
E_coli_genome	fimo	Nucleotide motif (strict)	2629628	2629642	52.2	-	.	Motif 200_gi;Alias=;ID=200-360-E_coli_genome;pvalue=5.99e-06;qvalue= 0.0831;sequence=TAATTTTATATTTAT;
E_coli_genome	fimo	Nucleotide motif (strict)	2629634	2629648	52.2	-	.	Motif 200_gi;Alias=;ID=200-361-E_coli_genome;pvalue=5.99e-06;qvalue= 0.0831;sequence=ATATATTAATTTTAT;
E_coli_genome	fimo	Nucleotide motif (strict)	2629660	2629674	52.2	+	.	Motif 200_gi;Alias=;ID=200-362-E_coli_genome;pvalue=5.99e-06;qvalue= 0.0831;sequence=ATATATTTTTATAAA;
E_coli_genome	fimo	Nucleotide motif (strict)	2629664	2629678	52.2	+	.	Motif 200_gi;Alias=;ID=200-363-E_coli_genome;pvalue=5.99e-06;qvalue= 0.0831;sequence=ATTTTTATAAATTAT;
E_coli_genome	fimo	Nucleotide motif (strict)	2629691	2629705	52.2	+	.	Motif 200_gi;Alias=;ID=200-364-E_coli_genome;pvalue=5.99e-06;qvalue= 0.0831;sequence=TTTTAATAAATTTAA;
E_coli_genome	fimo	Nucleotide motif (strict)	2629692	2629706	52.2	+	.	Motif 200_gi;Alias=;ID=200-365-E_coli_genome;pvalue=5.99e-06;qvalue= 0.0831;sequence=TTTAATAAATTTAAT;
E_coli_genome	fimo	Nucleotide motif (strict)	2629692	2629706	52.2	-	.	Motif 200_gi;Alias=;ID=200-366-E_coli_genome;pvalue=5.99e-06;qvalue= 0.0831;sequence=ATTAAATTTATTAAA;
E_coli_genome	fimo	Nucleotide motif (strict)	2635880	2635894	52.2	-	.	Motif 200_gi;Alias=;ID=200-367-E_coli_genome;pvalue=5.99e-06;qvalue= 0.0831;sequence=AAAATAAATAATTAT;
E_coli_genome	fimo	Nucleotide motif (strict)	2644965	2644979	52.2	+	.	Motif 200_gi;Alias=;ID=200-368-E_coli_genome;pvalue=5.99e-06;qvalue= 0.0831;sequence=TTTTTTTAAAATAAA;
E_coli_genome	fimo	Nucleotide motif (strict)	2699913	2699927	52.2	-	.	Motif 200_gi;Alias=;ID=200-369-E_coli_genome;pvalue=5.99e-06;qvalue= 0.0831;sequence=AATATTAAATTTTAT;
E_coli_genome	fimo	Nucleotide motif (strict)	2699977	2699991	52.2	+	.	Motif 200_gi;Alias=;ID=200-370-E_coli_genome;pvalue=5.99e-06;qvalue= 0.0831;sequence=ATTATATTTATTTAA;
E_coli_genome	fimo	Nucleotide motif (strict)	2699978	2699992	52.2	+	.	Motif 200_gi;Alias=;ID=200-371-E_coli_genome;pvalue=5.99e-06;qvalue= 0.0831;sequence=TTATATTTATTTAAT;
E_coli_genome	fimo	Nucleotide motif (strict)	2699977	2699991	52.2	-	.	Motif 200_gi;Alias=;ID=200-372-E_coli_genome;pvalue=5.99e-06;qvalue= 0.0831;sequence=TTAAATAAATATAAT;
E_coli_genome	fimo	Nucleotide motif (strict)	2741716	2741730	52.2	+	.	Motif 200_gi;Alias=;ID=200-373-E_coli_genome;pvalue=5.99e-06;qvalue= 0.0831;sequence=ATTAAATTAATTAAA;
E_coli_genome	fimo	Nucleotide motif (strict)	2741716	2741730	52.2	-	.	Motif 200_gi;Alias=;ID=200-374-E_coli_genome;pvalue=5.99e-06;qvalue= 0.0831;sequence=TTTAATTAATTTAAT;
E_coli_genome	fimo	Nucleotide motif (strict)	2741717	2741731	52.2	-	.	Motif 200_gi;Alias=;ID=200-375-E_coli_genome;pvalue=5.99e-06;qvalue= 0.0831;sequence=TTTTAATTAATTTAA;
E_coli_genome	fimo	Nucleotide motif (strict)	2758958	2758972	52.2	-	.	Motif 200_gi;Alias=;ID=200-376-E_coli_genome;pvalue=5.99e-06;qvalue= 0.0831;sequence=ATTTAATTAAATTAA;
E_coli_genome	fimo	Nucleotide motif (strict)	2774408	2774422	52.2	-	.	Motif 200_gi;Alias=;ID=200-377-E_coli_genome;pvalue=5.99e-06;qvalue= 0.0831;sequence=TTTTATATTTTTTAT;
E_coli_genome	fimo	Nucleotide motif (strict)	2781578	2781592	52.2	-	.	Motif 200_gi;Alias=;ID=200-378-E_coli_genome;pvalue=5.99e-06;qvalue= 0.0831;sequence=AATATTAATAATTAT;
E_coli_genome	fimo	Nucleotide motif (strict)	2783783	2783797	52.2	-	.	Motif 200_gi;Alias=;ID=200-379-E_coli_genome;pvalue=5.99e-06;qvalue= 0.0831;sequence=TAATAATAAAATAAA;
E_coli_genome	fimo	Nucleotide motif (strict)	2784893	2784907	52.2	-	.	Motif 200_gi;Alias=;ID=200-380-E_coli_genome;pvalue=5.99e-06;qvalue= 0.0831;sequence=TATTTTAAAATTAAT;
E_coli_genome	fimo	Nucleotide motif (strict)	2786936	2786950	52.2	+	.	Motif 200_gi;Alias=;ID=200-381-E_coli_genome;pvalue=5.99e-06;qvalue= 0.0831;sequence=ATTTAAAATATTAAT;
E_coli_genome	fimo	Nucleotide motif (strict)	2788506	2788520	52.2	+	.	Motif 200_gi;Alias=;ID=200-382-E_coli_genome;pvalue=5.99e-06;qvalue= 0.0831;sequence=ATTATTATTAATAAT;
E_coli_genome	fimo	Nucleotide motif (strict)	2788506	2788520	52.2	-	.	Motif 200_gi;Alias=;ID=200-383-E_coli_genome;pvalue=5.99e-06;qvalue= 0.0831;sequence=ATTATTAATAATAAT;
E_coli_genome	fimo	Nucleotide motif (strict)	2788641	2788655	52.2	+	.	Motif 200_gi;Alias=;ID=200-384-E_coli_genome;pvalue=5.99e-06;qvalue= 0.0831;sequence=TATTTATAATTTAAT;
E_coli_genome	fimo	Nucleotide motif (strict)	2798943	2798957	52.2	+	.	Motif 200_gi;Alias=;ID=200-385-E_coli_genome;pvalue=5.99e-06;qvalue= 0.0831;sequence=TTAATTAAAAATAAA;
E_coli_genome	fimo	Nucleotide motif (strict)	2798942	2798956	52.2	-	.	Motif 200_gi;Alias=;ID=200-386-E_coli_genome;pvalue=5.99e-06;qvalue= 0.0831;sequence=TTATTTTTAATTAAA;
E_coli_genome	fimo	Nucleotide motif (strict)	2798943	2798957	52.2	-	.	Motif 200_gi;Alias=;ID=200-387-E_coli_genome;pvalue=5.99e-06;qvalue= 0.0831;sequence=TTTATTTTTAATTAA;
E_coli_genome	fimo	Nucleotide motif (strict)	2809581	2809595	52.2	+	.	Motif 200_gi;Alias=;ID=200-388-E_coli_genome;pvalue=5.99e-06;qvalue= 0.0831;sequence=TATTTATAATATTAA;
E_coli_genome	fimo	Nucleotide motif (strict)	2825718	2825732	52.2	+	.	Motif 200_gi;Alias=;ID=200-389-E_coli_genome;pvalue=5.99e-06;qvalue= 0.0831;sequence=AATTAAAATATTTAT;
E_coli_genome	fimo	Nucleotide motif (strict)	2832373	2832387	52.2	-	.	Motif 200_gi;Alias=;ID=200-390-E_coli_genome;pvalue=5.99e-06;qvalue= 0.0831;sequence=TATAAATAAAATTAT;
E_coli_genome	fimo	Nucleotide motif (strict)	2860398	2860412	52.2	+	.	Motif 200_gi;Alias=;ID=200-391-E_coli_genome;pvalue=5.99e-06;qvalue= 0.0831;sequence=ATTTTATAAAATAAA;
E_coli_genome	fimo	Nucleotide motif (strict)	2903808	2903822	52.2	+	.	Motif 200_gi;Alias=;ID=200-392-E_coli_genome;pvalue=5.99e-06;qvalue= 0.0831;sequence=TATTAAAAAAATAAT;
E_coli_genome	fimo	Nucleotide motif (strict)	2903809	2903823	52.2	-	.	Motif 200_gi;Alias=;ID=200-393-E_coli_genome;pvalue=5.99e-06;qvalue= 0.0831;sequence=TATTATTTTTTTAAT;
E_coli_genome	fimo	Nucleotide motif (strict)	2903870	2903884	52.2	-	.	Motif 200_gi;Alias=;ID=200-394-E_coli_genome;pvalue=5.99e-06;qvalue= 0.0831;sequence=AAAATTAAATTTAAT;
E_coli_genome	fimo	Nucleotide motif (strict)	2903871	2903885	52.2	-	.	Motif 200_gi;Alias=;ID=200-395-E_coli_genome;pvalue=5.99e-06;qvalue= 0.0831;sequence=AAAAATTAAATTTAA;
E_coli_genome	fimo	Nucleotide motif (strict)	2905611	2905625	52.2	-	.	Motif 200_gi;Alias=;ID=200-396-E_coli_genome;pvalue=5.99e-06;qvalue= 0.0831;sequence=AAAAATAAATATAAT;
E_coli_genome	fimo	Nucleotide motif (strict)	2988407	2988421	52.2	+	.	Motif 200_gi;Alias=;ID=200-397-E_coli_genome;pvalue=5.99e-06;qvalue= 0.0831;sequence=TAAATATAAAATTAA;
E_coli_genome	fimo	Nucleotide motif (strict)	2988408	2988422	52.2	+	.	Motif 200_gi;Alias=;ID=200-398-E_coli_genome;pvalue=5.99e-06;qvalue= 0.0831;sequence=AAATATAAAATTAAT;
E_coli_genome	fimo	Nucleotide motif (strict)	2988418	2988432	52.2	+	.	Motif 200_gi;Alias=;ID=200-399-E_coli_genome;pvalue=5.99e-06;qvalue= 0.0831;sequence=TTAATATATATTTAT;
E_coli_genome	fimo	Nucleotide motif (strict)	2988406	2988420	52.2	-	.	Motif 200_gi;Alias=;ID=200-400-E_coli_genome;pvalue=5.99e-06;qvalue= 0.0831;sequence=TAATTTTATATTTAT;
E_coli_genome	fimo	Nucleotide motif (strict)	2988412	2988426	52.2	-	.	Motif 200_gi;Alias=;ID=200-401-E_coli_genome;pvalue=5.99e-06;qvalue= 0.0831;sequence=ATATATTAATTTTAT;
E_coli_genome	fimo	Nucleotide motif (strict)	2988417	2988431	52.2	-	.	Motif 200_gi;Alias=;ID=200-402-E_coli_genome;pvalue=5.99e-06;qvalue= 0.0831;sequence=TAAATATATATTAAT;
E_coli_genome	fimo	Nucleotide motif (strict)	2988418	2988432	52.2	-	.	Motif 200_gi;Alias=;ID=200-403-E_coli_genome;pvalue=5.99e-06;qvalue= 0.0831;sequence=ATAAATATATATTAA;
E_coli_genome	fimo	Nucleotide motif (strict)	2989833	2989847	52.2	-	.	Motif 200_gi;Alias=;ID=200-404-E_coli_genome;pvalue=5.99e-06;qvalue= 0.0831;sequence=AATATTTAATTTTAT;
E_coli_genome	fimo	Nucleotide motif (strict)	2991197	2991211	52.2	-	.	Motif 200_gi;Alias=;ID=200-405-E_coli_genome;pvalue=5.99e-06;qvalue= 0.0831;sequence=TATTTTTATATTTAT;
E_coli_genome	fimo	Nucleotide motif (strict)	2995200	2995214	52.2	+	.	Motif 200_gi;Alias=;ID=200-406-E_coli_genome;pvalue=5.99e-06;qvalue= 0.0831;sequence=ATAATTAAAAATAAA;
E_coli_genome	fimo	Nucleotide motif (strict)	2995200	2995214	52.2	-	.	Motif 200_gi;Alias=;ID=200-407-E_coli_genome;pvalue=5.99e-06;qvalue= 0.0831;sequence=TTTATTTTTAATTAT;
E_coli_genome	fimo	Nucleotide motif (strict)	2995203	2995217	52.2	-	.	Motif 200_gi;Alias=;ID=200-408-E_coli_genome;pvalue=5.99e-06;qvalue= 0.0831;sequence=AATTTTATTTTTAAT;
E_coli_genome	fimo	Nucleotide motif (strict)	2995204	2995218	52.2	-	.	Motif 200_gi;Alias=;ID=200-409-E_coli_genome;pvalue=5.99e-06;qvalue= 0.0831;sequence=AAATTTTATTTTTAA;
E_coli_genome	fimo	Nucleotide motif (strict)	2995443	2995457	52.2	-	.	Motif 200_gi;Alias=;ID=200-410-E_coli_genome;pvalue=5.99e-06;qvalue= 0.0831;sequence=TATTTAATTAATAAT;
E_coli_genome	fimo	Nucleotide motif (strict)	2996091	2996105	52.2	+	.	Motif 200_gi;Alias=;ID=200-411-E_coli_genome;pvalue=5.99e-06;qvalue= 0.0831;sequence=AAATAATAAATTAAA;
E_coli_genome	fimo	Nucleotide motif (strict)	3024177	3024191	52.2	+	.	Motif 200_gi;Alias=;ID=200-412-E_coli_genome;pvalue=5.99e-06;qvalue= 0.0831;sequence=AAAAATATAAATAAT;
E_coli_genome	fimo	Nucleotide motif (strict)	3024180	3024194	52.2	+	.	Motif 200_gi;Alias=;ID=200-413-E_coli_genome;pvalue=5.99e-06;qvalue= 0.0831;sequence=AATATAAATAATAAA;
E_coli_genome	fimo	Nucleotide motif (strict)	3025670	3025684	52.2	+	.	Motif 200_gi;Alias=;ID=200-414-E_coli_genome;pvalue=5.99e-06;qvalue= 0.0831;sequence=TTTATTAAATATTAT;
E_coli_genome	fimo	Nucleotide motif (strict)	3025670	3025684	52.2	-	.	Motif 200_gi;Alias=;ID=200-415-E_coli_genome;pvalue=5.99e-06;qvalue= 0.0831;sequence=ATAATATTTAATAAA;
E_coli_genome	fimo	Nucleotide motif (strict)	3027176	3027190	52.2	-	.	Motif 200_gi;Alias=;ID=200-416-E_coli_genome;pvalue=5.99e-06;qvalue= 0.0831;sequence=TTTTAAAATAATTAT;
E_coli_genome	fimo	Nucleotide motif (strict)	3027179	3027193	52.2	-	.	Motif 200_gi;Alias=;ID=200-417-E_coli_genome;pvalue=5.99e-06;qvalue= 0.0831;sequence=TAATTTTAAAATAAT;
E_coli_genome	fimo	Nucleotide motif (strict)	3031014	3031028	52.2	-	.	Motif 200_gi;Alias=;ID=200-418-E_coli_genome;pvalue=5.99e-06;qvalue= 0.0831;sequence=AAAATTATAATTAAA;
E_coli_genome	fimo	Nucleotide motif (strict)	3085922	3085936	52.2	+	.	Motif 200_gi;Alias=;ID=200-419-E_coli_genome;pvalue=5.99e-06;qvalue= 0.0831;sequence=AAATTATTTTATTAA;
E_coli_genome	fimo	Nucleotide motif (strict)	3134089	3134103	52.2	+	.	Motif 200_gi;Alias=;ID=200-420-E_coli_genome;pvalue=5.99e-06;qvalue= 0.0831;sequence=AATAAATATTTTTAA;
E_coli_genome	fimo	Nucleotide motif (strict)	3134090	3134104	52.2	+	.	Motif 200_gi;Alias=;ID=200-421-E_coli_genome;pvalue=5.99e-06;qvalue= 0.0831;sequence=ATAAATATTTTTAAT;
E_coli_genome	fimo	Nucleotide motif (strict)	3134090	3134104	52.2	-	.	Motif 200_gi;Alias=;ID=200-422-E_coli_genome;pvalue=5.99e-06;qvalue= 0.0831;sequence=ATTAAAAATATTTAT;
E_coli_genome	fimo	Nucleotide motif (strict)	3186032	3186046	52.2	+	.	Motif 200_gi;Alias=;ID=200-423-E_coli_genome;pvalue=5.99e-06;qvalue= 0.0831;sequence=AAAAATTAAAATTAA;
E_coli_genome	fimo	Nucleotide motif (strict)	3186029	3186043	52.2	-	.	Motif 200_gi;Alias=;ID=200-424-E_coli_genome;pvalue=5.99e-06;qvalue= 0.0831;sequence=ATTTTAATTTTTTAT;
E_coli_genome	fimo	Nucleotide motif (strict)	3186064	3186078	52.2	+	.	Motif 200_gi;Alias=;ID=200-425-E_coli_genome;pvalue=5.99e-06;qvalue= 0.0831;sequence=ATTAAAAATATTTAT;
E_coli_genome	fimo	Nucleotide motif (strict)	3186064	3186078	52.2	-	.	Motif 200_gi;Alias=;ID=200-426-E_coli_genome;pvalue=5.99e-06;qvalue= 0.0831;sequence=ATAAATATTTTTAAT;
E_coli_genome	fimo	Nucleotide motif (strict)	3186065	3186079	52.2	-	.	Motif 200_gi;Alias=;ID=200-427-E_coli_genome;pvalue=5.99e-06;qvalue= 0.0831;sequence=AATAAATATTTTTAA;
E_coli_genome	fimo	Nucleotide motif (strict)	3227738	3227752	52.2	+	.	Motif 200_gi;Alias=;ID=200-428-E_coli_genome;pvalue=5.99e-06;qvalue= 0.0831;sequence=TTATATTTTTATAAT;
E_coli_genome	fimo	Nucleotide motif (strict)	3227737	3227751	52.2	-	.	Motif 200_gi;Alias=;ID=200-429-E_coli_genome;pvalue=5.99e-06;qvalue= 0.0831;sequence=TTATAAAAATATAAA;
E_coli_genome	fimo	Nucleotide motif (strict)	3252744	3252758	52.2	-	.	Motif 200_gi;Alias=;ID=200-430-E_coli_genome;pvalue=5.99e-06;qvalue= 0.0831;sequence=AATATTTTAAATAAA;
E_coli_genome	fimo	Nucleotide motif (strict)	3253307	3253321	52.2	+	.	Motif 200_gi;Alias=;ID=200-431-E_coli_genome;pvalue=5.99e-06;qvalue= 0.0831;sequence=AATAATAAATATTAT;
E_coli_genome	fimo	Nucleotide motif (strict)	3253308	3253322	52.2	-	.	Motif 200_gi;Alias=;ID=200-432-E_coli_genome;pvalue=5.99e-06;qvalue= 0.0831;sequence=AATAATATTTATTAT;
E_coli_genome	fimo	Nucleotide motif (strict)	3267394	3267408	52.2	+	.	Motif 200_gi;Alias=;ID=200-433-E_coli_genome;pvalue=5.99e-06;qvalue= 0.0831;sequence=AAATTTTATTATAAA;
E_coli_genome	fimo	Nucleotide motif (strict)	3267398	3267412	52.2	+	.	Motif 200_gi;Alias=;ID=200-434-E_coli_genome;pvalue=5.99e-06;qvalue= 0.0831;sequence=TTTATTATAAATAAA;
E_coli_genome	fimo	Nucleotide motif (strict)	3267398	3267412	52.2	-	.	Motif 200_gi;Alias=;ID=200-435-E_coli_genome;pvalue=5.99e-06;qvalue= 0.0831;sequence=TTTATTTATAATAAA;
E_coli_genome	fimo	Nucleotide motif (strict)	3275063	3275077	52.2	-	.	Motif 200_gi;Alias=;ID=200-436-E_coli_genome;pvalue=5.99e-06;qvalue= 0.0831;sequence=AAAATAATATTTAAA;
E_coli_genome	fimo	Nucleotide motif (strict)	3284117	3284131	52.2	+	.	Motif 200_gi;Alias=;ID=200-437-E_coli_genome;pvalue=5.99e-06;qvalue= 0.0831;sequence=AATAATATATTTAAA;
E_coli_genome	fimo	Nucleotide motif (strict)	3284125	3284139	52.2	+	.	Motif 200_gi;Alias=;ID=200-438-E_coli_genome;pvalue=5.99e-06;qvalue= 0.0831;sequence=ATTTAAAAAAATTAT;
E_coli_genome	fimo	Nucleotide motif (strict)	3284130	3284144	52.2	+	.	Motif 200_gi;Alias=;ID=200-439-E_coli_genome;pvalue=5.99e-06;qvalue= 0.0831;sequence=AAAAAATTATATTAT;
E_coli_genome	fimo	Nucleotide motif (strict)	3284118	3284132	52.2	-	.	Motif 200_gi;Alias=;ID=200-440-E_coli_genome;pvalue=5.99e-06;qvalue= 0.0831;sequence=TTTTAAATATATTAT;
E_coli_genome	fimo	Nucleotide motif (strict)	3284126	3284140	52.2	-	.	Motif 200_gi;Alias=;ID=200-441-E_coli_genome;pvalue=5.99e-06;qvalue= 0.0831;sequence=TATAATTTTTTTAAA;
E_coli_genome	fimo	Nucleotide motif (strict)	3284127	3284141	52.2	-	.	Motif 200_gi;Alias=;ID=200-442-E_coli_genome;pvalue=5.99e-06;qvalue= 0.0831;sequence=ATATAATTTTTTTAA;
E_coli_genome	fimo	Nucleotide motif (strict)	3288781	3288795	52.2	+	.	Motif 200_gi;Alias=;ID=200-443-E_coli_genome;pvalue=5.99e-06;qvalue= 0.0831;sequence=AATAAAAAATATAAA;
E_coli_genome	fimo	Nucleotide motif (strict)	3288782	3288796	52.2	-	.	Motif 200_gi;Alias=;ID=200-444-E_coli_genome;pvalue=5.99e-06;qvalue= 0.0831;sequence=TTTTATATTTTTTAT;
E_coli_genome	fimo	Nucleotide motif (strict)	3350492	3350506	52.2	+	.	Motif 200_gi;Alias=;ID=200-445-E_coli_genome;pvalue=5.99e-06;qvalue= 0.0831;sequence=ATTAATTTTTTTAAT;
E_coli_genome	fimo	Nucleotide motif (strict)	3350495	3350509	52.2	+	.	Motif 200_gi;Alias=;ID=200-446-E_coli_genome;pvalue=5.99e-06;qvalue= 0.0831;sequence=AATTTTTTTAATAAA;
E_coli_genome	fimo	Nucleotide motif (strict)	3350492	3350506	52.2	-	.	Motif 200_gi;Alias=;ID=200-447-E_coli_genome;pvalue=5.99e-06;qvalue= 0.0831;sequence=ATTAAAAAAATTAAT;
E_coli_genome	fimo	Nucleotide motif (strict)	3350493	3350507	52.2	-	.	Motif 200_gi;Alias=;ID=200-448-E_coli_genome;pvalue=5.99e-06;qvalue= 0.0831;sequence=TATTAAAAAAATTAA;
E_coli_genome	fimo	Nucleotide motif (strict)	3361138	3361152	52.2	+	.	Motif 200_gi;Alias=;ID=200-449-E_coli_genome;pvalue=5.99e-06;qvalue= 0.0831;sequence=ATTTTAAAAAATAAA;
E_coli_genome	fimo	Nucleotide motif (strict)	3361135	3361149	52.2	-	.	Motif 200_gi;Alias=;ID=200-450-E_coli_genome;pvalue=5.99e-06;qvalue= 0.0831;sequence=ATTTTTTAAAATAAA;
E_coli_genome	fimo	Nucleotide motif (strict)	3361140	3361154	52.2	-	.	Motif 200_gi;Alias=;ID=200-451-E_coli_genome;pvalue=5.99e-06;qvalue= 0.0831;sequence=AATTTATTTTTTAAA;
E_coli_genome	fimo	Nucleotide motif (strict)	3361141	3361155	52.2	-	.	Motif 200_gi;Alias=;ID=200-452-E_coli_genome;pvalue=5.99e-06;qvalue= 0.0831;sequence=AAATTTATTTTTTAA;
E_coli_genome	fimo	Nucleotide motif (strict)	3413587	3413601	52.2	+	.	Motif 200_gi;Alias=;ID=200-453-E_coli_genome;pvalue=5.99e-06;qvalue= 0.0831;sequence=AATAATATATATTAT;
E_coli_genome	fimo	Nucleotide motif (strict)	3413580	3413594	52.2	-	.	Motif 200_gi;Alias=;ID=200-454-E_coli_genome;pvalue=5.99e-06;qvalue= 0.0831;sequence=ATATTATTTATTTAA;
E_coli_genome	fimo	Nucleotide motif (strict)	3413584	3413598	52.2	-	.	Motif 200_gi;Alias=;ID=200-455-E_coli_genome;pvalue=5.99e-06;qvalue= 0.0831;sequence=ATATATATTATTTAT;
E_coli_genome	fimo	Nucleotide motif (strict)	3413588	3413602	52.2	-	.	Motif 200_gi;Alias=;ID=200-456-E_coli_genome;pvalue=5.99e-06;qvalue= 0.0831;sequence=AATAATATATATTAT;
E_coli_genome	fimo	Nucleotide motif (strict)	3422521	3422535	52.2	+	.	Motif 200_gi;Alias=;ID=200-457-E_coli_genome;pvalue=5.99e-06;qvalue= 0.0831;sequence=AAAATATAAATTTAA;
E_coli_genome	fimo	Nucleotide motif (strict)	3426932	3426946	52.2	+	.	Motif 200_gi;Alias=;ID=200-458-E_coli_genome;pvalue=5.99e-06;qvalue= 0.0831;sequence=TATTTTTTATTTAAT;
E_coli_genome	fimo	Nucleotide motif (strict)	3455451	3455465	52.2	+	.	Motif 200_gi;Alias=;ID=200-459-E_coli_genome;pvalue=5.99e-06;qvalue= 0.0831;sequence=TATTTATTAATTAAA;
E_coli_genome	fimo	Nucleotide motif (strict)	3455453	3455467	52.2	-	.	Motif 200_gi;Alias=;ID=200-460-E_coli_genome;pvalue=5.99e-06;qvalue= 0.0831;sequence=TATTTAATTAATAAA;
E_coli_genome	fimo	Nucleotide motif (strict)	3466893	3466907	52.2	+	.	Motif 200_gi;Alias=;ID=200-461-E_coli_genome;pvalue=5.99e-06;qvalue= 0.0831;sequence=AATAAATTTTTTTAA;
E_coli_genome	fimo	Nucleotide motif (strict)	3466894	3466908	52.2	+	.	Motif 200_gi;Alias=;ID=200-462-E_coli_genome;pvalue=5.99e-06;qvalue= 0.0831;sequence=ATAAATTTTTTTAAT;
E_coli_genome	fimo	Nucleotide motif (strict)	3466894	3466908	52.2	-	.	Motif 200_gi;Alias=;ID=200-463-E_coli_genome;pvalue=5.99e-06;qvalue= 0.0831;sequence=ATTAAAAAAATTTAT;
E_coli_genome	fimo	Nucleotide motif (strict)	3496978	3496992	52.2	+	.	Motif 200_gi;Alias=;ID=200-464-E_coli_genome;pvalue=5.99e-06;qvalue= 0.0831;sequence=TTTTTATTTTTTAAA;
E_coli_genome	fimo	Nucleotide motif (strict)	3499418	3499432	52.2	+	.	Motif 200_gi;Alias=;ID=200-465-E_coli_genome;pvalue=5.99e-06;qvalue= 0.0831;sequence=TAATTAATATATAAT;
E_coli_genome	fimo	Nucleotide motif (strict)	3499416	3499430	52.2	-	.	Motif 200_gi;Alias=;ID=200-466-E_coli_genome;pvalue=5.99e-06;qvalue= 0.0831;sequence=TATATATTAATTAAT;
E_coli_genome	fimo	Nucleotide motif (strict)	3499417	3499431	52.2	-	.	Motif 200_gi;Alias=;ID=200-467-E_coli_genome;pvalue=5.99e-06;qvalue= 0.0831;sequence=TTATATATTAATTAA;
E_coli_genome	fimo	Nucleotide motif (strict)	3581751	3581765	52.2	+	.	Motif 200_gi;Alias=;ID=200-468-E_coli_genome;pvalue=5.99e-06;qvalue= 0.0831;sequence=TATTTTATTTTTTAA;
E_coli_genome	fimo	Nucleotide motif (strict)	3581752	3581766	52.2	+	.	Motif 200_gi;Alias=;ID=200-469-E_coli_genome;pvalue=5.99e-06;qvalue= 0.0831;sequence=ATTTTATTTTTTAAT;
E_coli_genome	fimo	Nucleotide motif (strict)	3581754	3581768	52.2	-	.	Motif 200_gi;Alias=;ID=200-470-E_coli_genome;pvalue=5.99e-06;qvalue= 0.0831;sequence=ATATTAAAAAATAAA;
E_coli_genome	fimo	Nucleotide motif (strict)	3581995	3582009	52.2	+	.	Motif 200_gi;Alias=;ID=200-471-E_coli_genome;pvalue=5.99e-06;qvalue= 0.0831;sequence=TTAAATAATATTAAT;
E_coli_genome	fimo	Nucleotide motif (strict)	3581998	3582012	52.2	+	.	Motif 200_gi;Alias=;ID=200-472-E_coli_genome;pvalue=5.99e-06;qvalue= 0.0831;sequence=AATAATATTAATAAT;
E_coli_genome	fimo	Nucleotide motif (strict)	3581995	3582009	52.2	-	.	Motif 200_gi;Alias=;ID=200-473-E_coli_genome;pvalue=5.99e-06;qvalue= 0.0831;sequence=ATTAATATTATTTAA;
E_coli_genome	fimo	Nucleotide motif (strict)	3581999	3582013	52.2	-	.	Motif 200_gi;Alias=;ID=200-474-E_coli_genome;pvalue=5.99e-06;qvalue= 0.0831;sequence=TATTATTAATATTAT;
E_coli_genome	fimo	Nucleotide motif (strict)	3583054	3583068	52.2	+	.	Motif 200_gi;Alias=;ID=200-475-E_coli_genome;pvalue=5.99e-06;qvalue= 0.0831;sequence=AAATAAATAAATTAA;
E_coli_genome	fimo	Nucleotide motif (strict)	3583055	3583069	52.2	+	.	Motif 200_gi;Alias=;ID=200-476-E_coli_genome;pvalue=5.99e-06;qvalue= 0.0831;sequence=AATAAATAAATTAAT;
E_coli_genome	fimo	Nucleotide motif (strict)	3583058	3583072	52.2	+	.	Motif 200_gi;Alias=;ID=200-477-E_coli_genome;pvalue=5.99e-06;qvalue= 0.0831;sequence=AAATAAATTAATAAA;
E_coli_genome	fimo	Nucleotide motif (strict)	3583056	3583070	52.2	-	.	Motif 200_gi;Alias=;ID=200-478-E_coli_genome;pvalue=5.99e-06;qvalue= 0.0831;sequence=TATTAATTTATTTAT;
E_coli_genome	fimo	Nucleotide motif (strict)	3583060	3583074	52.2	-	.	Motif 200_gi;Alias=;ID=200-479-E_coli_genome;pvalue=5.99e-06;qvalue= 0.0831;sequence=TTTTTATTAATTTAT;
E_coli_genome	fimo	Nucleotide motif (strict)	3584740	3584754	52.2	+	.	Motif 200_gi;Alias=;ID=200-480-E_coli_genome;pvalue=5.99e-06;qvalue= 0.0831;sequence=AATAATATTTATTAT;
E_coli_genome	fimo	Nucleotide motif (strict)	3584743	3584757	52.2	+	.	Motif 200_gi;Alias=;ID=200-481-E_coli_genome;pvalue=5.99e-06;qvalue= 0.0831;sequence=AATATTTATTATAAT;
E_coli_genome	fimo	Nucleotide motif (strict)	3584746	3584760	52.2	+	.	Motif 200_gi;Alias=;ID=200-482-E_coli_genome;pvalue=5.99e-06;qvalue= 0.0831;sequence=ATTTATTATAATTAT;
E_coli_genome	fimo	Nucleotide motif (strict)	3584741	3584755	52.2	-	.	Motif 200_gi;Alias=;ID=200-483-E_coli_genome;pvalue=5.99e-06;qvalue= 0.0831;sequence=TATAATAAATATTAT;
E_coli_genome	fimo	Nucleotide motif (strict)	3623047	3623061	52.2	-	.	Motif 200_gi;Alias=;ID=200-484-E_coli_genome;pvalue=5.99e-06;qvalue= 0.0831;sequence=ATTTATTTTATTTAA;
E_coli_genome	fimo	Nucleotide motif (strict)	3623497	3623511	52.2	+	.	Motif 200_gi;Alias=;ID=200-485-E_coli_genome;pvalue=5.99e-06;qvalue= 0.0831;sequence=TAATAATAATATTAA;
E_coli_genome	fimo	Nucleotide motif (strict)	3623498	3623512	52.2	+	.	Motif 200_gi;Alias=;ID=200-486-E_coli_genome;pvalue=5.99e-06;qvalue= 0.0831;sequence=AATAATAATATTAAA;
E_coli_genome	fimo	Nucleotide motif (strict)	3623503	3623517	52.2	+	.	Motif 200_gi;Alias=;ID=200-487-E_coli_genome;pvalue=5.99e-06;qvalue= 0.0831;sequence=TAATATTAAAATAAT;
E_coli_genome	fimo	Nucleotide motif (strict)	3623499	3623513	52.2	-	.	Motif 200_gi;Alias=;ID=200-488-E_coli_genome;pvalue=5.99e-06;qvalue= 0.0831;sequence=TTTTAATATTATTAT;
E_coli_genome	fimo	Nucleotide motif (strict)	3623502	3623516	52.2	-	.	Motif 200_gi;Alias=;ID=200-489-E_coli_genome;pvalue=5.99e-06;qvalue= 0.0831;sequence=TTATTTTAATATTAT;
E_coli_genome	fimo	Nucleotide motif (strict)	3632884	3632898	52.2	+	.	Motif 200_gi;Alias=;ID=200-490-E_coli_genome;pvalue=5.99e-06;qvalue= 0.0831;sequence=AATAAATTATTTTAT;
E_coli_genome	fimo	Nucleotide motif (strict)	3632887	3632901	52.2	+	.	Motif 200_gi;Alias=;ID=200-491-E_coli_genome;pvalue=5.99e-06;qvalue= 0.0831;sequence=AAATTATTTTATTAT;
E_coli_genome	fimo	Nucleotide motif (strict)	3632893	3632907	52.2	+	.	Motif 200_gi;Alias=;ID=200-492-E_coli_genome;pvalue=5.99e-06;qvalue= 0.0831;sequence=TTTTATTATTTTTAT;
E_coli_genome	fimo	Nucleotide motif (strict)	3632885	3632899	52.2	-	.	Motif 200_gi;Alias=;ID=200-493-E_coli_genome;pvalue=5.99e-06;qvalue= 0.0831;sequence=AATAAAATAATTTAT;
E_coli_genome	fimo	Nucleotide motif (strict)	3632889	3632903	52.2	-	.	Motif 200_gi;Alias=;ID=200-494-E_coli_genome;pvalue=5.99e-06;qvalue= 0.0831;sequence=AAATAATAAAATAAT;
E_coli_genome	fimo	Nucleotide motif (strict)	3633176	3633190	52.2	-	.	Motif 200_gi;Alias=;ID=200-495-E_coli_genome;pvalue=5.99e-06;qvalue= 0.0831;sequence=AATATTTTTAATAAA;
E_coli_genome	fimo	Nucleotide motif (strict)	3634044	3634058	52.2	+	.	Motif 200_gi;Alias=;ID=200-496-E_coli_genome;pvalue=5.99e-06;qvalue= 0.0831;sequence=AATTAATAAAATAAT;
E_coli_genome	fimo	Nucleotide motif (strict)	3634045	3634059	52.2	-	.	Motif 200_gi;Alias=;ID=200-497-E_coli_genome;pvalue=5.99e-06;qvalue= 0.0831;sequence=TATTATTTTATTAAT;
E_coli_genome	fimo	Nucleotide motif (strict)	3634046	3634060	52.2	-	.	Motif 200_gi;Alias=;ID=200-498-E_coli_genome;pvalue=5.99e-06;qvalue= 0.0831;sequence=TTATTATTTTATTAA;
E_coli_genome	fimo	Nucleotide motif (strict)	3634532	3634546	52.2	+	.	Motif 200_gi;Alias=;ID=200-499-E_coli_genome;pvalue=5.99e-06;qvalue= 0.0831;sequence=ATATAAAATAATAAT;
E_coli_genome	fimo	Nucleotide motif (strict)	3634666	3634680	52.2	+	.	Motif 200_gi;Alias=;ID=200-500-E_coli_genome;pvalue=5.99e-06;qvalue= 0.0831;sequence=TAAATTTTTATTTAT;
E_coli_genome	fimo	Nucleotide motif (strict)	3634665	3634679	52.2	-	.	Motif 200_gi;Alias=;ID=200-501-E_coli_genome;pvalue=5.99e-06;qvalue= 0.0831;sequence=TAAATAAAAATTTAT;
E_coli_genome	fimo	Nucleotide motif (strict)	3650958	3650972	52.2	+	.	Motif 200_gi;Alias=;ID=200-502-E_coli_genome;pvalue=5.99e-06;qvalue= 0.0831;sequence=AAATTATTAAATAAT;
E_coli_genome	fimo	Nucleotide motif (strict)	3650961	3650975	52.2	+	.	Motif 200_gi;Alias=;ID=200-503-E_coli_genome;pvalue=5.99e-06;qvalue= 0.0831;sequence=TTATTAAATAATTAT;
E_coli_genome	fimo	Nucleotide motif (strict)	3650960	3650974	52.2	-	.	Motif 200_gi;Alias=;ID=200-504-E_coli_genome;pvalue=5.99e-06;qvalue= 0.0831;sequence=TAATTATTTAATAAT;
E_coli_genome	fimo	Nucleotide motif (strict)	3650963	3650977	52.2	-	.	Motif 200_gi;Alias=;ID=200-505-E_coli_genome;pvalue=5.99e-06;qvalue= 0.0831;sequence=TTATAATTATTTAAT;
E_coli_genome	fimo	Nucleotide motif (strict)	3653384	3653398	52.2	-	.	Motif 200_gi;Alias=;ID=200-506-E_coli_genome;pvalue=5.99e-06;qvalue= 0.0831;sequence=TAAAAATTTAATTAT;
E_coli_genome	fimo	Nucleotide motif (strict)	3665885	3665899	52.2	+	.	Motif 200_gi;Alias=;ID=200-507-E_coli_genome;pvalue=5.99e-06;qvalue= 0.0831;sequence=ATAAATAAATTTAAA;
E_coli_genome	fimo	Nucleotide motif (strict)	3665885	3665899	52.2	-	.	Motif 200_gi;Alias=;ID=200-508-E_coli_genome;pvalue=5.99e-06;qvalue= 0.0831;sequence=TTTAAATTTATTTAT;
E_coli_genome	fimo	Nucleotide motif (strict)	3667693	3667707	52.2	+	.	Motif 200_gi;Alias=;ID=200-509-E_coli_genome;pvalue=5.99e-06;qvalue= 0.0831;sequence=TTTTTATAATATAAA;
E_coli_genome	fimo	Nucleotide motif (strict)	3674620	3674634	52.2	+	.	Motif 200_gi;Alias=;ID=200-510-E_coli_genome;pvalue=5.99e-06;qvalue= 0.0831;sequence=TATTTATAAAATTAT;
E_coli_genome	fimo	Nucleotide motif (strict)	3696690	3696704	52.2	+	.	Motif 200_gi;Alias=;ID=200-511-E_coli_genome;pvalue=5.99e-06;qvalue= 0.0831;sequence=AAAAAATAAAATTAT;
E_coli_genome	fimo	Nucleotide motif (strict)	3722215	3722229	52.2	-	.	Motif 200_gi;Alias=;ID=200-512-E_coli_genome;pvalue=5.99e-06;qvalue= 0.0831;sequence=ATATATTAATTTTAT;
E_coli_genome	fimo	Nucleotide motif (strict)	3727847	3727861	52.2	+	.	Motif 200_gi;Alias=;ID=200-513-E_coli_genome;pvalue=5.99e-06;qvalue= 0.0831;sequence=TAAATATTAATTAAT;
E_coli_genome	fimo	Nucleotide motif (strict)	3744043	3744057	52.2	+	.	Motif 200_gi;Alias=;ID=200-514-E_coli_genome;pvalue=5.99e-06;qvalue= 0.0831;sequence=AATATTATTTTTTAT;
E_coli_genome	fimo	Nucleotide motif (strict)	3751958	3751972	52.2	+	.	Motif 200_gi;Alias=;ID=200-515-E_coli_genome;pvalue=5.99e-06;qvalue= 0.0831;sequence=AATATATAAAATTAT;
E_coli_genome	fimo	Nucleotide motif (strict)	3751965	3751979	52.2	+	.	Motif 200_gi;Alias=;ID=200-516-E_coli_genome;pvalue=5.99e-06;qvalue= 0.0831;sequence=AAAATTATATATAAT;
E_coli_genome	fimo	Nucleotide motif (strict)	3751963	3751977	52.2	-	.	Motif 200_gi;Alias=;ID=200-517-E_coli_genome;pvalue=5.99e-06;qvalue= 0.0831;sequence=TATATATAATTTTAT;
E_coli_genome	fimo	Nucleotide motif (strict)	3757983	3757997	52.2	+	.	Motif 200_gi;Alias=;ID=200-518-E_coli_genome;pvalue=5.99e-06;qvalue= 0.0831;sequence=ATTAATTTATTTTAA;
E_coli_genome	fimo	Nucleotide motif (strict)	3757984	3757998	52.2	+	.	Motif 200_gi;Alias=;ID=200-519-E_coli_genome;pvalue=5.99e-06;qvalue= 0.0831;sequence=TTAATTTATTTTAAA;
E_coli_genome	fimo	Nucleotide motif (strict)	3757983	3757997	52.2	-	.	Motif 200_gi;Alias=;ID=200-520-E_coli_genome;pvalue=5.99e-06;qvalue= 0.0831;sequence=TTAAAATAAATTAAT;
E_coli_genome	fimo	Nucleotide motif (strict)	3757984	3757998	52.2	-	.	Motif 200_gi;Alias=;ID=200-521-E_coli_genome;pvalue=5.99e-06;qvalue= 0.0831;sequence=TTTAAAATAAATTAA;
E_coli_genome	fimo	Nucleotide motif (strict)	3769710	3769724	52.2	-	.	Motif 200_gi;Alias=;ID=200-522-E_coli_genome;pvalue=5.99e-06;qvalue= 0.0831;sequence=ATTTTATATTTTTAT;
E_coli_genome	fimo	Nucleotide motif (strict)	3769788	3769802	52.2	+	.	Motif 200_gi;Alias=;ID=200-523-E_coli_genome;pvalue=5.99e-06;qvalue= 0.0831;sequence=TTAATTTTATTTAAA;
E_coli_genome	fimo	Nucleotide motif (strict)	3769798	3769812	52.2	+	.	Motif 200_gi;Alias=;ID=200-524-E_coli_genome;pvalue=5.99e-06;qvalue= 0.0831;sequence=TTAAAAATATATTAA;
E_coli_genome	fimo	Nucleotide motif (strict)	3769799	3769813	52.2	+	.	Motif 200_gi;Alias=;ID=200-525-E_coli_genome;pvalue=5.99e-06;qvalue= 0.0831;sequence=TAAAAATATATTAAT;
E_coli_genome	fimo	Nucleotide motif (strict)	3769788	3769802	52.2	-	.	Motif 200_gi;Alias=;ID=200-526-E_coli_genome;pvalue=5.99e-06;qvalue= 0.0831;sequence=TTTAAATAAAATTAA;
E_coli_genome	fimo	Nucleotide motif (strict)	3769793	3769807	52.2	-	.	Motif 200_gi;Alias=;ID=200-527-E_coli_genome;pvalue=5.99e-06;qvalue= 0.0831;sequence=ATATTTTTAAATAAA;
E_coli_genome	fimo	Nucleotide motif (strict)	3769797	3769811	52.2	-	.	Motif 200_gi;Alias=;ID=200-528-E_coli_genome;pvalue=5.99e-06;qvalue= 0.0831;sequence=TAATATATTTTTAAA;
E_coli_genome	fimo	Nucleotide motif (strict)	3769798	3769812	52.2	-	.	Motif 200_gi;Alias=;ID=200-529-E_coli_genome;pvalue=5.99e-06;qvalue= 0.0831;sequence=TTAATATATTTTTAA;
E_coli_genome	fimo	Nucleotide motif (strict)	3769929	3769943	52.2	+	.	Motif 200_gi;Alias=;ID=200-530-E_coli_genome;pvalue=5.99e-06;qvalue= 0.0831;sequence=TTAAATATTTTTTAA;
E_coli_genome	fimo	Nucleotide motif (strict)	3769930	3769944	52.2	+	.	Motif 200_gi;Alias=;ID=200-531-E_coli_genome;pvalue=5.99e-06;qvalue= 0.0831;sequence=TAAATATTTTTTAAA;
E_coli_genome	fimo	Nucleotide motif (strict)	3769928	3769942	52.2	-	.	Motif 200_gi;Alias=;ID=200-532-E_coli_genome;pvalue=5.99e-06;qvalue= 0.0831;sequence=TAAAAAATATTTAAT;
E_coli_genome	fimo	Nucleotide motif (strict)	3769929	3769943	52.2	-	.	Motif 200_gi;Alias=;ID=200-533-E_coli_genome;pvalue=5.99e-06;qvalue= 0.0831;sequence=TTAAAAAATATTTAA;
E_coli_genome	fimo	Nucleotide motif (strict)	3789435	3789449	52.2	+	.	Motif 200_gi;Alias=;ID=200-534-E_coli_genome;pvalue=5.99e-06;qvalue= 0.0831;sequence=TAATATTTATATAAT;
E_coli_genome	fimo	Nucleotide motif (strict)	3789434	3789448	52.2	-	.	Motif 200_gi;Alias=;ID=200-535-E_coli_genome;pvalue=5.99e-06;qvalue= 0.0831;sequence=TTATATAAATATTAT;
E_coli_genome	fimo	Nucleotide motif (strict)	3793697	3793711	52.2	-	.	Motif 200_gi;Alias=;ID=200-536-E_coli_genome;pvalue=5.99e-06;qvalue= 0.0831;sequence=TTTTTTTATATTAAT;
E_coli_genome	fimo	Nucleotide motif (strict)	3797077	3797091	52.2	+	.	Motif 200_gi;Alias=;ID=200-537-E_coli_genome;pvalue=5.99e-06;qvalue= 0.0831;sequence=ATAAAAATATATAAT;
E_coli_genome	fimo	Nucleotide motif (strict)	3797077	3797091	52.2	-	.	Motif 200_gi;Alias=;ID=200-538-E_coli_genome;pvalue=5.99e-06;qvalue= 0.0831;sequence=ATTATATATTTTTAT;
E_coli_genome	fimo	Nucleotide motif (strict)	3797142	3797156	52.2	+	.	Motif 200_gi;Alias=;ID=200-539-E_coli_genome;pvalue=5.99e-06;qvalue= 0.0831;sequence=AAATTATAATATAAA;
E_coli_genome	fimo	Nucleotide motif (strict)	3797144	3797158	52.2	-	.	Motif 200_gi;Alias=;ID=200-540-E_coli_genome;pvalue=5.99e-06;qvalue= 0.0831;sequence=TTTTTATATTATAAT;
E_coli_genome	fimo	Nucleotide motif (strict)	3797534	3797548	52.2	+	.	Motif 200_gi;Alias=;ID=200-541-E_coli_genome;pvalue=5.99e-06;qvalue= 0.0831;sequence=TTTTATTTTTATTAA;
E_coli_genome	fimo	Nucleotide motif (strict)	3797535	3797549	52.2	+	.	Motif 200_gi;Alias=;ID=200-542-E_coli_genome;pvalue=5.99e-06;qvalue= 0.0831;sequence=TTTATTTTTATTAAA;
E_coli_genome	fimo	Nucleotide motif (strict)	3797535	3797549	52.2	-	.	Motif 200_gi;Alias=;ID=200-543-E_coli_genome;pvalue=5.99e-06;qvalue= 0.0831;sequence=TTTAATAAAAATAAA;
E_coli_genome	fimo	Nucleotide motif (strict)	3797713	3797727	52.2	+	.	Motif 200_gi;Alias=;ID=200-544-E_coli_genome;pvalue=5.99e-06;qvalue= 0.0831;sequence=ATTATATTTAATAAA;
E_coli_genome	fimo	Nucleotide motif (strict)	3797713	3797727	52.2	-	.	Motif 200_gi;Alias=;ID=200-545-E_coli_genome;pvalue=5.99e-06;qvalue= 0.0831;sequence=TTTATTAAATATAAT;
E_coli_genome	fimo	Nucleotide motif (strict)	3799042	3799056	52.2	+	.	Motif 200_gi;Alias=;ID=200-546-E_coli_genome;pvalue=5.99e-06;qvalue= 0.0831;sequence=ATATATTTTTATTAT;
E_coli_genome	fimo	Nucleotide motif (strict)	3799217	3799231	52.2	-	.	Motif 200_gi;Alias=;ID=200-547-E_coli_genome;pvalue=5.99e-06;qvalue= 0.0831;sequence=AATAAAATAAATAAT;
E_coli_genome	fimo	Nucleotide motif (strict)	3799479	3799493	52.2	+	.	Motif 200_gi;Alias=;ID=200-548-E_coli_genome;pvalue=5.99e-06;qvalue= 0.0831;sequence=AATTATAAATATTAA;
E_coli_genome	fimo	Nucleotide motif (strict)	3799480	3799494	52.2	+	.	Motif 200_gi;Alias=;ID=200-549-E_coli_genome;pvalue=5.99e-06;qvalue= 0.0831;sequence=ATTATAAATATTAAT;
E_coli_genome	fimo	Nucleotide motif (strict)	3799476	3799490	52.2	-	.	Motif 200_gi;Alias=;ID=200-550-E_coli_genome;pvalue=5.99e-06;qvalue= 0.0831;sequence=ATATTTATAATTTAT;
E_coli_genome	fimo	Nucleotide motif (strict)	3799480	3799494	52.2	-	.	Motif 200_gi;Alias=;ID=200-551-E_coli_genome;pvalue=5.99e-06;qvalue= 0.0831;sequence=ATTAATATTTATAAT;
E_coli_genome	fimo	Nucleotide motif (strict)	3799791	3799805	52.2	+	.	Motif 200_gi;Alias=;ID=200-552-E_coli_genome;pvalue=5.99e-06;qvalue= 0.0831;sequence=AAATATTAAATTTAA;
E_coli_genome	fimo	Nucleotide motif (strict)	3799792	3799806	52.2	+	.	Motif 200_gi;Alias=;ID=200-553-E_coli_genome;pvalue=5.99e-06;qvalue= 0.0831;sequence=AATATTAAATTTAAT;
E_coli_genome	fimo	Nucleotide motif (strict)	3802897	3802911	52.2	-	.	Motif 200_gi;Alias=;ID=200-554-E_coli_genome;pvalue=5.99e-06;qvalue= 0.0831;sequence=ATATTAAAATATAAT;
E_coli_genome	fimo	Nucleotide motif (strict)	3804372	3804386	52.2	+	.	Motif 200_gi;Alias=;ID=200-555-E_coli_genome;pvalue=5.99e-06;qvalue= 0.0831;sequence=TAATTAATTTTTTAT;
E_coli_genome	fimo	Nucleotide motif (strict)	3804848	3804862	52.2	+	.	Motif 200_gi;Alias=;ID=200-556-E_coli_genome;pvalue=5.99e-06;qvalue= 0.0831;sequence=TTAATATTTTTTAAT;
E_coli_genome	fimo	Nucleotide motif (strict)	3804848	3804862	52.2	-	.	Motif 200_gi;Alias=;ID=200-557-E_coli_genome;pvalue=5.99e-06;qvalue= 0.0831;sequence=ATTAAAAAATATTAA;
E_coli_genome	fimo	Nucleotide motif (strict)	3804990	3805004	52.2	+	.	Motif 200_gi;Alias=;ID=200-558-E_coli_genome;pvalue=5.99e-06;qvalue= 0.0831;sequence=ATATTTTTTTATTAA;
E_coli_genome	fimo	Nucleotide motif (strict)	3804991	3805005	52.2	+	.	Motif 200_gi;Alias=;ID=200-559-E_coli_genome;pvalue=5.99e-06;qvalue= 0.0831;sequence=TATTTTTTTATTAAT;
E_coli_genome	fimo	Nucleotide motif (strict)	3805095	3805109	52.2	+	.	Motif 200_gi;Alias=;ID=200-560-E_coli_genome;pvalue=5.99e-06;qvalue= 0.0831;sequence=AATTTATAAAATAAA;
E_coli_genome	fimo	Nucleotide motif (strict)	3805097	3805111	52.2	-	.	Motif 200_gi;Alias=;ID=200-561-E_coli_genome;pvalue=5.99e-06;qvalue= 0.0831;sequence=TATTTATTTTATAAA;
E_coli_genome	fimo	Nucleotide motif (strict)	3805142	3805156	52.2	+	.	Motif 200_gi;Alias=;ID=200-562-E_coli_genome;pvalue=5.99e-06;qvalue= 0.0831;sequence=AATAAATATTTTTAT;
E_coli_genome	fimo	Nucleotide motif (strict)	3805145	3805159	52.2	+	.	Motif 200_gi;Alias=;ID=200-563-E_coli_genome;pvalue=5.99e-06;qvalue= 0.0831;sequence=AAATATTTTTATAAT;
E_coli_genome	fimo	Nucleotide motif (strict)	3805143	3805157	52.2	-	.	Motif 200_gi;Alias=;ID=200-564-E_coli_genome;pvalue=5.99e-06;qvalue= 0.0831;sequence=TATAAAAATATTTAT;
E_coli_genome	fimo	Nucleotide motif (strict)	3807036	3807050	52.2	+	.	Motif 200_gi;Alias=;ID=200-565-E_coli_genome;pvalue=5.99e-06;qvalue= 0.0831;sequence=AAATATTTATATAAA;
E_coli_genome	fimo	Nucleotide motif (strict)	3836760	3836774	52.2	+	.	Motif 200_gi;Alias=;ID=200-566-E_coli_genome;pvalue=5.99e-06;qvalue= 0.0831;sequence=TAATTAATATATAAA;
E_coli_genome	fimo	Nucleotide motif (strict)	3836759	3836773	52.2	-	.	Motif 200_gi;Alias=;ID=200-567-E_coli_genome;pvalue=5.99e-06;qvalue= 0.0831;sequence=TTATATATTAATTAT;
E_coli_genome	fimo	Nucleotide motif (strict)	3836762	3836776	52.2	-	.	Motif 200_gi;Alias=;ID=200-568-E_coli_genome;pvalue=5.99e-06;qvalue= 0.0831;sequence=AATTTATATATTAAT;
E_coli_genome	fimo	Nucleotide motif (strict)	3853894	3853908	52.2	+	.	Motif 200_gi;Alias=;ID=200-569-E_coli_genome;pvalue=5.99e-06;qvalue= 0.0831;sequence=AATTATTTTTATAAA;
E_coli_genome	fimo	Nucleotide motif (strict)	3853895	3853909	52.2	-	.	Motif 200_gi;Alias=;ID=200-570-E_coli_genome;pvalue=5.99e-06;qvalue= 0.0831;sequence=TTTTATAAAAATAAT;
E_coli_genome	fimo	Nucleotide motif (strict)	3899406	3899420	52.2	+	.	Motif 200_gi;Alias=;ID=200-571-E_coli_genome;pvalue=5.99e-06;qvalue= 0.0831;sequence=TTTTATTTAAATAAT;
E_coli_genome	fimo	Nucleotide motif (strict)	3899407	3899421	52.2	-	.	Motif 200_gi;Alias=;ID=200-572-E_coli_genome;pvalue=5.99e-06;qvalue= 0.0831;sequence=AATTATTTAAATAAA;
E_coli_genome	fimo	Nucleotide motif (strict)	3923053	3923067	52.2	+	.	Motif 200_gi;Alias=;ID=200-573-E_coli_genome;pvalue=5.99e-06;qvalue= 0.0831;sequence=AAAATTAAATTTTAT;
E_coli_genome	fimo	Nucleotide motif (strict)	3923050	3923064	52.2	-	.	Motif 200_gi;Alias=;ID=200-574-E_coli_genome;pvalue=5.99e-06;qvalue= 0.0831;sequence=AAATTTAATTTTTAT;
E_coli_genome	fimo	Nucleotide motif (strict)	3950180	3950194	52.2	+	.	Motif 200_gi;Alias=;ID=200-575-E_coli_genome;pvalue=5.99e-06;qvalue= 0.0831;sequence=TATTTTATTTTTAAA;
E_coli_genome	fimo	Nucleotide motif (strict)	3950183	3950197	52.2	-	.	Motif 200_gi;Alias=;ID=200-576-E_coli_genome;pvalue=5.99e-06;qvalue= 0.0831;sequence=TTTTTTAAAAATAAA;
E_coli_genome	fimo	Nucleotide motif (strict)	3986111	3986125	52.2	+	.	Motif 200_gi;Alias=;ID=200-577-E_coli_genome;pvalue=5.99e-06;qvalue= 0.0831;sequence=AAATAAATTATTTAT;
E_coli_genome	fimo	Nucleotide motif (strict)	3986115	3986129	52.2	+	.	Motif 200_gi;Alias=;ID=200-578-E_coli_genome;pvalue=5.99e-06;qvalue= 0.0831;sequence=AAATTATTTATTTAT;
E_coli_genome	fimo	Nucleotide motif (strict)	3986113	3986127	52.2	-	.	Motif 200_gi;Alias=;ID=200-579-E_coli_genome;pvalue=5.99e-06;qvalue= 0.0831;sequence=AAATAAATAATTTAT;
E_coli_genome	fimo	Nucleotide motif (strict)	4003116	4003130	52.2	+	.	Motif 200_gi;Alias=;ID=200-580-E_coli_genome;pvalue=5.99e-06;qvalue= 0.0831;sequence=ATTTATTAAAATAAA;
E_coli_genome	fimo	Nucleotide motif (strict)	4003117	4003131	52.2	-	.	Motif 200_gi;Alias=;ID=200-581-E_coli_genome;pvalue=5.99e-06;qvalue= 0.0831;sequence=ATTTATTTTAATAAA;
E_coli_genome	fimo	Nucleotide motif (strict)	4003277	4003291	52.2	+	.	Motif 200_gi;Alias=;ID=200-582-E_coli_genome;pvalue=5.99e-06;qvalue= 0.0831;sequence=ATATTTATTTTTTAT;
E_coli_genome	fimo	Nucleotide motif (strict)	4037347	4037361	52.2	-	.	Motif 200_gi;Alias=;ID=200-583-E_coli_genome;pvalue=5.99e-06;qvalue= 0.0831;sequence=TATTTTTTATTTAAT;
E_coli_genome	fimo	Nucleotide motif (strict)	4044086	4044100	52.2	+	.	Motif 200_gi;Alias=;ID=200-584-E_coli_genome;pvalue=5.99e-06;qvalue= 0.0831;sequence=TTTTTTATTATTTAA;
E_coli_genome	fimo	Nucleotide motif (strict)	4044087	4044101	52.2	+	.	Motif 200_gi;Alias=;ID=200-585-E_coli_genome;pvalue=5.99e-06;qvalue= 0.0831;sequence=TTTTTATTATTTAAT;
E_coli_genome	fimo	Nucleotide motif (strict)	4044090	4044104	52.2	+	.	Motif 200_gi;Alias=;ID=200-586-E_coli_genome;pvalue=5.99e-06;qvalue= 0.0831;sequence=TTATTATTTAATAAA;
E_coli_genome	fimo	Nucleotide motif (strict)	4044096	4044110	52.2	+	.	Motif 200_gi;Alias=;ID=200-587-E_coli_genome;pvalue=5.99e-06;qvalue= 0.0831;sequence=TTTAATAAATATAAA;
E_coli_genome	fimo	Nucleotide motif (strict)	4044089	4044103	52.2	-	.	Motif 200_gi;Alias=;ID=200-588-E_coli_genome;pvalue=5.99e-06;qvalue= 0.0831;sequence=TTATTAAATAATAAA;
E_coli_genome	fimo	Nucleotide motif (strict)	4044092	4044106	52.2	-	.	Motif 200_gi;Alias=;ID=200-589-E_coli_genome;pvalue=5.99e-06;qvalue= 0.0831;sequence=TATTTATTAAATAAT;
E_coli_genome	fimo	Nucleotide motif (strict)	4044096	4044110	52.2	-	.	Motif 200_gi;Alias=;ID=200-590-E_coli_genome;pvalue=5.99e-06;qvalue= 0.0831;sequence=TTTATATTTATTAAA;
E_coli_genome	fimo	Nucleotide motif (strict)	4044097	4044111	52.2	-	.	Motif 200_gi;Alias=;ID=200-591-E_coli_genome;pvalue=5.99e-06;qvalue= 0.0831;sequence=ATTTATATTTATTAA;
E_coli_genome	fimo	Nucleotide motif (strict)	4078704	4078718	52.2	+	.	Motif 200_gi;Alias=;ID=200-592-E_coli_genome;pvalue=5.99e-06;qvalue= 0.0831;sequence=ATAAATATTTTTAAA;
E_coli_genome	fimo	Nucleotide motif (strict)	4078704	4078718	52.2	-	.	Motif 200_gi;Alias=;ID=200-593-E_coli_genome;pvalue=5.99e-06;qvalue= 0.0831;sequence=TTTAAAAATATTTAT;
E_coli_genome	fimo	Nucleotide motif (strict)	4086903	4086917	52.2	+	.	Motif 200_gi;Alias=;ID=200-594-E_coli_genome;pvalue=5.99e-06;qvalue= 0.0831;sequence=ATTTTATTATTTTAT;
E_coli_genome	fimo	Nucleotide motif (strict)	4086907	4086921	52.2	+	.	Motif 200_gi;Alias=;ID=200-595-E_coli_genome;pvalue=5.99e-06;qvalue= 0.0831;sequence=TATTATTTTATTTAT;
E_coli_genome	fimo	Nucleotide motif (strict)	4086910	4086924	52.2	+	.	Motif 200_gi;Alias=;ID=200-596-E_coli_genome;pvalue=5.99e-06;qvalue= 0.0831;sequence=TATTTTATTTATAAA;
E_coli_genome	fimo	Nucleotide motif (strict)	4086905	4086919	52.2	-	.	Motif 200_gi;Alias=;ID=200-597-E_coli_genome;pvalue=5.99e-06;qvalue= 0.0831;sequence=AAATAAAATAATAAA;
E_coli_genome	fimo	Nucleotide motif (strict)	4086908	4086922	52.2	-	.	Motif 200_gi;Alias=;ID=200-598-E_coli_genome;pvalue=5.99e-06;qvalue= 0.0831;sequence=TATAAATAAAATAAT;
E_coli_genome	fimo	Nucleotide motif (strict)	4092837	4092851	52.2	+	.	Motif 200_gi;Alias=;ID=200-599-E_coli_genome;pvalue=5.99e-06;qvalue= 0.0831;sequence=TAAAATATATTTTAA;
E_coli_genome	fimo	Nucleotide motif (strict)	4092838	4092852	52.2	+	.	Motif 200_gi;Alias=;ID=200-600-E_coli_genome;pvalue=5.99e-06;qvalue= 0.0831;sequence=AAAATATATTTTAAT;
E_coli_genome	fimo	Nucleotide motif (strict)	4092836	4092850	52.2	-	.	Motif 200_gi;Alias=;ID=200-601-E_coli_genome;pvalue=5.99e-06;qvalue= 0.0831;sequence=TAAAATATATTTTAT;
E_coli_genome	fimo	Nucleotide motif (strict)	4260149	4260163	52.2	+	.	Motif 200_gi;Alias=;ID=200-602-E_coli_genome;pvalue=5.99e-06;qvalue= 0.0831;sequence=ATAATAATTAATAAT;
E_coli_genome	fimo	Nucleotide motif (strict)	4260149	4260163	52.2	-	.	Motif 200_gi;Alias=;ID=200-603-E_coli_genome;pvalue=5.99e-06;qvalue= 0.0831;sequence=ATTATTAATTATTAT;
E_coli_genome	fimo	Nucleotide motif (strict)	4260440	4260454	52.2	-	.	Motif 200_gi;Alias=;ID=200-604-E_coli_genome;pvalue=5.99e-06;qvalue= 0.0831;sequence=TATATATTATTTAAT;
E_coli_genome	fimo	Nucleotide motif (strict)	4260441	4260455	52.2	-	.	Motif 200_gi;Alias=;ID=200-605-E_coli_genome;pvalue=5.99e-06;qvalue= 0.0831;sequence=ATATATATTATTTAA;
E_coli_genome	fimo	Nucleotide motif (strict)	4265727	4265741	52.2	+	.	Motif 200_gi;Alias=;ID=200-606-E_coli_genome;pvalue=5.99e-06;qvalue= 0.0831;sequence=TAATAATTATTTTAT;
E_coli_genome	fimo	Nucleotide motif (strict)	4265726	4265740	52.2	-	.	Motif 200_gi;Alias=;ID=200-607-E_coli_genome;pvalue=5.99e-06;qvalue= 0.0831;sequence=TAAAATAATTATTAT;
E_coli_genome	fimo	Nucleotide motif (strict)	4268519	4268533	52.2	+	.	Motif 200_gi;Alias=;ID=200-608-E_coli_genome;pvalue=5.99e-06;qvalue= 0.0831;sequence=ATTATTAAATTTAAT;
E_coli_genome	fimo	Nucleotide motif (strict)	4268522	4268536	52.2	+	.	Motif 200_gi;Alias=;ID=200-609-E_coli_genome;pvalue=5.99e-06;qvalue= 0.0831;sequence=ATTAAATTTAATAAT;
E_coli_genome	fimo	Nucleotide motif (strict)	4268519	4268533	52.2	-	.	Motif 200_gi;Alias=;ID=200-610-E_coli_genome;pvalue=5.99e-06;qvalue= 0.0831;sequence=ATTAAATTTAATAAT;
E_coli_genome	fimo	Nucleotide motif (strict)	4268522	4268536	52.2	-	.	Motif 200_gi;Alias=;ID=200-611-E_coli_genome;pvalue=5.99e-06;qvalue= 0.0831;sequence=ATTATTAAATTTAAT;
E_coli_genome	fimo	Nucleotide motif (strict)	4268523	4268537	52.2	-	.	Motif 200_gi;Alias=;ID=200-612-E_coli_genome;pvalue=5.99e-06;qvalue= 0.0831;sequence=TATTATTAAATTTAA;
E_coli_genome	fimo	Nucleotide motif (strict)	4282689	4282703	52.2	-	.	Motif 200_gi;Alias=;ID=200-613-E_coli_genome;pvalue=5.99e-06;qvalue= 0.0831;sequence=TATTTTATAAATAAT;
E_coli_genome	fimo	Nucleotide motif (strict)	4304529	4304543	52.2	+	.	Motif 200_gi;Alias=;ID=200-614-E_coli_genome;pvalue=5.99e-06;qvalue= 0.0831;sequence=ATATATTTTATTTAT;
E_coli_genome	fimo	Nucleotide motif (strict)	4304532	4304546	52.2	+	.	Motif 200_gi;Alias=;ID=200-615-E_coli_genome;pvalue=5.99e-06;qvalue= 0.0831;sequence=TATTTTATTTATTAA;
E_coli_genome	fimo	Nucleotide motif (strict)	4304533	4304547	52.2	+	.	Motif 200_gi;Alias=;ID=200-616-E_coli_genome;pvalue=5.99e-06;qvalue= 0.0831;sequence=ATTTTATTTATTAAT;
E_coli_genome	fimo	Nucleotide motif (strict)	4304558	4304572	52.2	+	.	Motif 200_gi;Alias=;ID=200-617-E_coli_genome;pvalue=5.99e-06;qvalue= 0.0831;sequence=TATTTTTAAAATAAA;
E_coli_genome	fimo	Nucleotide motif (strict)	4306804	4306818	52.2	-	.	Motif 200_gi;Alias=;ID=200-618-E_coli_genome;pvalue=5.99e-06;qvalue= 0.0831;sequence=AATATATATAATAAA;
E_coli_genome	fimo	Nucleotide motif (strict)	4313070	4313084	52.2	+	.	Motif 200_gi;Alias=;ID=200-619-E_coli_genome;pvalue=5.99e-06;qvalue= 0.0831;sequence=AAAAATAAAATTTAT;
E_coli_genome	fimo	Nucleotide motif (strict)	4313073	4313087	52.2	+	.	Motif 200_gi;Alias=;ID=200-620-E_coli_genome;pvalue=5.99e-06;qvalue= 0.0831;sequence=AATAAAATTTATAAA;
E_coli_genome	fimo	Nucleotide motif (strict)	4327030	4327044	52.2	+	.	Motif 200_gi;Alias=;ID=200-621-E_coli_genome;pvalue=5.99e-06;qvalue= 0.0831;sequence=TAAATATAAAATTAT;
E_coli_genome	fimo	Nucleotide motif (strict)	4340648	4340662	52.2	+	.	Motif 200_gi;Alias=;ID=200-622-E_coli_genome;pvalue=5.99e-06;qvalue= 0.0831;sequence=ATTATTTTAAATTAT;
E_coli_genome	fimo	Nucleotide motif (strict)	4340648	4340662	52.2	-	.	Motif 200_gi;Alias=;ID=200-623-E_coli_genome;pvalue=5.99e-06;qvalue= 0.0831;sequence=ATAATTTAAAATAAT;
E_coli_genome	fimo	Nucleotide motif (strict)	4352926	4352940	52.2	+	.	Motif 200_gi;Alias=;ID=200-624-E_coli_genome;pvalue=5.99e-06;qvalue= 0.0831;sequence=ATATTAATTTTTTAT;
E_coli_genome	fimo	Nucleotide motif (strict)	4374259	4374273	52.2	+	.	Motif 200_gi;Alias=;ID=200-625-E_coli_genome;pvalue=5.99e-06;qvalue= 0.0831;sequence=AATTAAATAATTAAT;
E_coli_genome	fimo	Nucleotide motif (strict)	4374264	4374278	52.2	+	.	Motif 200_gi;Alias=;ID=200-626-E_coli_genome;pvalue=5.99e-06;qvalue= 0.0831;sequence=AATAATTAATTTTAA;
E_coli_genome	fimo	Nucleotide motif (strict)	4374265	4374279	52.2	+	.	Motif 200_gi;Alias=;ID=200-627-E_coli_genome;pvalue=5.99e-06;qvalue= 0.0831;sequence=ATAATTAATTTTAAT;
E_coli_genome	fimo	Nucleotide motif (strict)	4374269	4374283	52.2	+	.	Motif 200_gi;Alias=;ID=200-628-E_coli_genome;pvalue=5.99e-06;qvalue= 0.0831;sequence=TTAATTTTAATTTAT;
E_coli_genome	fimo	Nucleotide motif (strict)	4374260	4374274	52.2	-	.	Motif 200_gi;Alias=;ID=200-629-E_coli_genome;pvalue=5.99e-06;qvalue= 0.0831;sequence=AATTAATTATTTAAT;
E_coli_genome	fimo	Nucleotide motif (strict)	4374261	4374275	52.2	-	.	Motif 200_gi;Alias=;ID=200-630-E_coli_genome;pvalue=5.99e-06;qvalue= 0.0831;sequence=AAATTAATTATTTAA;
E_coli_genome	fimo	Nucleotide motif (strict)	4374265	4374279	52.2	-	.	Motif 200_gi;Alias=;ID=200-631-E_coli_genome;pvalue=5.99e-06;qvalue= 0.0831;sequence=ATTAAAATTAATTAT;
E_coli_genome	fimo	Nucleotide motif (strict)	4374268	4374282	52.2	-	.	Motif 200_gi;Alias=;ID=200-632-E_coli_genome;pvalue=5.99e-06;qvalue= 0.0831;sequence=TAAATTAAAATTAAT;
E_coli_genome	fimo	Nucleotide motif (strict)	4374269	4374283	52.2	-	.	Motif 200_gi;Alias=;ID=200-633-E_coli_genome;pvalue=5.99e-06;qvalue= 0.0831;sequence=ATAAATTAAAATTAA;
E_coli_genome	fimo	Nucleotide motif (strict)	4410095	4410109	52.2	+	.	Motif 200_gi;Alias=;ID=200-634-E_coli_genome;pvalue=5.99e-06;qvalue= 0.0831;sequence=TTTATTAATATTTAA;
E_coli_genome	fimo	Nucleotide motif (strict)	4410096	4410110	52.2	+	.	Motif 200_gi;Alias=;ID=200-635-E_coli_genome;pvalue=5.99e-06;qvalue= 0.0831;sequence=TTATTAATATTTAAA;
E_coli_genome	fimo	Nucleotide motif (strict)	4410095	4410109	52.2	-	.	Motif 200_gi;Alias=;ID=200-636-E_coli_genome;pvalue=5.99e-06;qvalue= 0.0831;sequence=TTAAATATTAATAAA;
E_coli_genome	fimo	Nucleotide motif (strict)	4410216	4410230	52.2	-	.	Motif 200_gi;Alias=;ID=200-637-E_coli_genome;pvalue=5.99e-06;qvalue= 0.0831;sequence=ATTTTAATAATTAAT;
E_coli_genome	fimo	Nucleotide motif (strict)	4540098	4540112	52.2	+	.	Motif 200_gi;Alias=;ID=200-638-E_coli_genome;pvalue=5.99e-06;qvalue= 0.0831;sequence=TTATAAATAATTTAT;
E_coli_genome	fimo	Nucleotide motif (strict)	4540101	4540115	52.2	+	.	Motif 200_gi;Alias=;ID=200-639-E_coli_genome;pvalue=5.99e-06;qvalue= 0.0831;sequence=TAAATAATTTATTAA;
E_coli_genome	fimo	Nucleotide motif (strict)	4540097	4540111	52.2	-	.	Motif 200_gi;Alias=;ID=200-640-E_coli_genome;pvalue=5.99e-06;qvalue= 0.0831;sequence=TAAATTATTTATAAA;
E_coli_genome	fimo	Nucleotide motif (strict)	4540100	4540114	52.2	-	.	Motif 200_gi;Alias=;ID=200-641-E_coli_genome;pvalue=5.99e-06;qvalue= 0.0831;sequence=TAATAAATTATTTAT;
E_coli_genome	fimo	Nucleotide motif (strict)	4542733	4542747	52.2	-	.	Motif 200_gi;Alias=;ID=200-642-E_coli_genome;pvalue=5.99e-06;qvalue= 0.0831;sequence=TTTTAATATTTTTAT;
E_coli_genome	fimo	Nucleotide motif (strict)	4571929	4571943	52.2	+	.	Motif 200_gi;Alias=;ID=200-643-E_coli_genome;pvalue=5.99e-06;qvalue= 0.0831;sequence=TTTATATATAATAAA;
E_coli_genome	fimo	Nucleotide motif (strict)	4571929	4571943	52.2	-	.	Motif 200_gi;Alias=;ID=200-644-E_coli_genome;pvalue=5.99e-06;qvalue= 0.0831;sequence=TTTATTATATATAAA;
E_coli_genome	fimo	Nucleotide motif (strict)	4578881	4578895	52.2	+	.	Motif 200_gi;Alias=;ID=200-645-E_coli_genome;pvalue=5.99e-06;qvalue= 0.0831;sequence=TAAATATTAATTTAT;
E_coli_genome	fimo	Nucleotide motif (strict)	4578879	4578893	52.2	-	.	Motif 200_gi;Alias=;ID=200-646-E_coli_genome;pvalue=5.99e-06;qvalue= 0.0831;sequence=AAATTAATATTTAAT;
E_coli_genome	fimo	Nucleotide motif (strict)	4578880	4578894	52.2	-	.	Motif 200_gi;Alias=;ID=200-647-E_coli_genome;pvalue=5.99e-06;qvalue= 0.0831;sequence=TAAATTAATATTTAA;
E_coli_genome	fimo	Nucleotide motif (strict)	4579990	4580004	52.2	+	.	Motif 200_gi;Alias=;ID=200-648-E_coli_genome;pvalue=5.99e-06;qvalue= 0.0831;sequence=TTTAAATATATTTAT;
E_coli_genome	fimo	Nucleotide motif (strict)	4579990	4580004	52.2	-	.	Motif 200_gi;Alias=;ID=200-649-E_coli_genome;pvalue=5.99e-06;qvalue= 0.0831;sequence=ATAAATATATTTAAA;
E_coli_genome	fimo	Nucleotide motif (strict)	4581020	4581034	52.2	-	.	Motif 200_gi;Alias=;ID=200-650-E_coli_genome;pvalue=5.99e-06;qvalue= 0.0831;sequence=TATTAATAATATTAA;
E_coli_genome	fimo	Nucleotide motif (strict)	4594735	4594749	52.2	+	.	Motif 200_gi;Alias=;ID=200-651-E_coli_genome;pvalue=5.99e-06;qvalue= 0.0831;sequence=TATTTATAATTTTAA;
E_coli_genome	fimo	Nucleotide motif (strict)	4594736	4594750	52.2	+	.	Motif 200_gi;Alias=;ID=200-652-E_coli_genome;pvalue=5.99e-06;qvalue= 0.0831;sequence=ATTTATAATTTTAAT;
E_coli_genome	fimo	Nucleotide motif (strict)	4594737	4594751	52.2	-	.	Motif 200_gi;Alias=;ID=200-653-E_coli_genome;pvalue=5.99e-06;qvalue= 0.0831;sequence=AATTAAAATTATAAA;
E_coli_genome	fimo	Nucleotide motif (strict)	4596079	4596093	52.2	+	.	Motif 200_gi;Alias=;ID=200-654-E_coli_genome;pvalue=5.99e-06;qvalue= 0.0831;sequence=ATTAATAAAAATTAA;
E_coli_genome	fimo	Nucleotide motif (strict)	4596079	4596093	52.2	-	.	Motif 200_gi;Alias=;ID=200-655-E_coli_genome;pvalue=5.99e-06;qvalue= 0.0831;sequence=TTAATTTTTATTAAT;
E_coli_genome	fimo	Nucleotide motif (strict)	4603195	4603209	52.2	+	.	Motif 200_gi;Alias=;ID=200-656-E_coli_genome;pvalue=5.99e-06;qvalue= 0.0831;sequence=TTAATTATAAATTAA;
E_coli_genome	fimo	Nucleotide motif (strict)	4603196	4603210	52.2	+	.	Motif 200_gi;Alias=;ID=200-657-E_coli_genome;pvalue=5.99e-06;qvalue= 0.0831;sequence=TAATTATAAATTAAA;
E_coli_genome	fimo	Nucleotide motif (strict)	4603194	4603208	52.2	-	.	Motif 200_gi;Alias=;ID=200-658-E_coli_genome;pvalue=5.99e-06;qvalue= 0.0831;sequence=TAATTTATAATTAAA;
E_coli_genome	fimo	Nucleotide motif (strict)	4603195	4603209	52.2	-	.	Motif 200_gi;Alias=;ID=200-659-E_coli_genome;pvalue=5.99e-06;qvalue= 0.0831;sequence=TTAATTTATAATTAA;
E_coli_genome	fimo	Nucleotide motif (strict)	4640727	4640741	52.2	+	.	Motif 200_gi;Alias=;ID=200-660-E_coli_genome;pvalue=5.99e-06;qvalue= 0.0831;sequence=TTTATTTTTTATAAA;
E_coli_genome	fimo	Nucleotide motif (strict)	4640732	4640746	52.2	+	.	Motif 200_gi;Alias=;ID=200-661-E_coli_genome;pvalue=5.99e-06;qvalue= 0.0831;sequence=TTTTTATAAAATTAT;
E_coli_genome	fimo	Nucleotide motif (strict)	4640727	4640741	52.2	-	.	Motif 200_gi;Alias=;ID=200-662-E_coli_genome;pvalue=5.99e-06;qvalue= 0.0831;sequence=TTTATAAAAAATAAA;
E_coli_genome	fimo	Nucleotide motif (strict)	100	114	42.3	-	.	Motif 200_gi;Alias=;ID=200-663-E_coli_genome;pvalue=5.86e-05;qvalue= 0.175;sequence=TCAATAAAATTTTAA;
E_coli_genome	fimo	Nucleotide motif (strict)	11877	11891	42.3	-	.	Motif 200_gi;Alias=;ID=200-664-E_coli_genome;pvalue=5.86e-05;qvalue= 0.175;sequence=AAAAATTGTAATAAA;
E_coli_genome	fimo	Nucleotide motif (strict)	11920	11934	42.3	-	.	Motif 200_gi;Alias=;ID=200-665-E_coli_genome;pvalue=5.86e-05;qvalue= 0.175;sequence=TTTTATTCATATAAA;
E_coli_genome	fimo	Nucleotide motif (strict)	17138	17152	42.3	-	.	Motif 200_gi;Alias=;ID=200-666-E_coli_genome;pvalue=5.86e-05;qvalue= 0.175;sequence=AATTAAATCATTAAA;
E_coli_genome	fimo	Nucleotide motif (strict)	17139	17153	42.3	-	.	Motif 200_gi;Alias=;ID=200-667-E_coli_genome;pvalue=5.86e-05;qvalue= 0.175;sequence=TAATTAAATCATTAA;
E_coli_genome	fimo	Nucleotide motif (strict)	17146	17160	42.3	-	.	Motif 200_gi;Alias=;ID=200-668-E_coli_genome;pvalue=5.86e-05;qvalue= 0.175;sequence=AGTTAAATAATTAAA;
E_coli_genome	fimo	Nucleotide motif (strict)	17150	17164	42.3	-	.	Motif 200_gi;Alias=;ID=200-669-E_coli_genome;pvalue=5.86e-05;qvalue= 0.175;sequence=TTAAAGTTAAATAAT;
E_coli_genome	fimo	Nucleotide motif (strict)	17154	17168	42.3	-	.	Motif 200_gi;Alias=;ID=200-670-E_coli_genome;pvalue=5.86e-05;qvalue= 0.175;sequence=TAAATTAAAGTTAAA;
E_coli_genome	fimo	Nucleotide motif (strict)	17155	17169	42.3	-	.	Motif 200_gi;Alias=;ID=200-671-E_coli_genome;pvalue=5.86e-05;qvalue= 0.175;sequence=ATAAATTAAAGTTAA;
E_coli_genome	fimo	Nucleotide motif (strict)	17201	17215	42.3	-	.	Motif 200_gi;Alias=;ID=200-672-E_coli_genome;pvalue=5.86e-05;qvalue= 0.175;sequence=TATTTCAAAAATAAT;
E_coli_genome	fimo	Nucleotide motif (strict)	17249	17263	42.3	-	.	Motif 200_gi;Alias=;ID=200-673-E_coli_genome;pvalue=5.86e-05;qvalue= 0.175;sequence=AAAAGTAATAATTAA;
E_coli_genome	fimo	Nucleotide motif (strict)	28279	28293	42.3	-	.	Motif 200_gi;Alias=;ID=200-674-E_coli_genome;pvalue=5.86e-05;qvalue= 0.175;sequence=TAATTAGAAATTAAT;
E_coli_genome	fimo	Nucleotide motif (strict)	28280	28294	42.3	-	.	Motif 200_gi;Alias=;ID=200-675-E_coli_genome;pvalue=5.86e-05;qvalue= 0.175;sequence=ATAATTAGAAATTAA;
E_coli_genome	fimo	Nucleotide motif (strict)	29232	29246	42.3	-	.	Motif 200_gi;Alias=;ID=200-676-E_coli_genome;pvalue=5.86e-05;qvalue= 0.175;sequence=TAATCAATAAATTAA;
E_coli_genome	fimo	Nucleotide motif (strict)	29236	29250	42.3	-	.	Motif 200_gi;Alias=;ID=200-677-E_coli_genome;pvalue=5.86e-05;qvalue= 0.175;sequence=TTTATAATCAATAAA;
E_coli_genome	fimo	Nucleotide motif (strict)	29346	29360	42.3	-	.	Motif 200_gi;Alias=;ID=200-678-E_coli_genome;pvalue=5.86e-05;qvalue= 0.175;sequence=AAAATTTACATTAAA;
E_coli_genome	fimo	Nucleotide motif (strict)	41991	42005	42.3	-	.	Motif 200_gi;Alias=;ID=200-679-E_coli_genome;pvalue=5.86e-05;qvalue= 0.175;sequence=TATATTAAATGTTAA;
E_coli_genome	fimo	Nucleotide motif (strict)	42121	42135	42.3	-	.	Motif 200_gi;Alias=;ID=200-680-E_coli_genome;pvalue=5.86e-05;qvalue= 0.175;sequence=ATTAATCAAAATTAA;
E_coli_genome	fimo	Nucleotide motif (strict)	42311	42325	42.3	-	.	Motif 200_gi;Alias=;ID=200-681-E_coli_genome;pvalue=5.86e-05;qvalue= 0.175;sequence=AAATAAAACTTTAAT;
E_coli_genome	fimo	Nucleotide motif (strict)	42319	42333	42.3	-	.	Motif 200_gi;Alias=;ID=200-682-E_coli_genome;pvalue=5.86e-05;qvalue= 0.175;sequence=TAATTTTGAAATAAA;
E_coli_genome	fimo	Nucleotide motif (strict)	58375	58389	42.3	-	.	Motif 200_gi;Alias=;ID=200-683-E_coli_genome;pvalue=5.86e-05;qvalue= 0.175;sequence=TTTTTTATTTTTAAG;
E_coli_genome	fimo	Nucleotide motif (strict)	59485	59499	42.3	-	.	Motif 200_gi;Alias=;ID=200-684-E_coli_genome;pvalue=5.86e-05;qvalue= 0.175;sequence=TATATTTCATTTTAA;
E_coli_genome	fimo	Nucleotide motif (strict)	68317	68331	42.3	-	.	Motif 200_gi;Alias=;ID=200-685-E_coli_genome;pvalue=5.86e-05;qvalue= 0.175;sequence=ATTTTTGATAATTAT;
E_coli_genome	fimo	Nucleotide motif (strict)	85460	85474	42.3	-	.	Motif 200_gi;Alias=;ID=200-686-E_coli_genome;pvalue=5.86e-05;qvalue= 0.175;sequence=TAAATTGATAATAAA;
E_coli_genome	fimo	Nucleotide motif (strict)	121810	121824	42.3	-	.	Motif 200_gi;Alias=;ID=200-687-E_coli_genome;pvalue=5.86e-05;qvalue= 0.175;sequence=TTTAATTCAATTAAA;
E_coli_genome	fimo	Nucleotide motif (strict)	121811	121825	42.3	-	.	Motif 200_gi;Alias=;ID=200-688-E_coli_genome;pvalue=5.86e-05;qvalue= 0.175;sequence=TTTTAATTCAATTAA;
E_coli_genome	fimo	Nucleotide motif (strict)	121864	121878	42.3	-	.	Motif 200_gi;Alias=;ID=200-689-E_coli_genome;pvalue=5.86e-05;qvalue= 0.175;sequence=TTATTAAACTATAAA;
E_coli_genome	fimo	Nucleotide motif (strict)	127682	127696	42.3	-	.	Motif 200_gi;Alias=;ID=200-690-E_coli_genome;pvalue=5.86e-05;qvalue= 0.175;sequence=TTAACAATTTTTAAA;
E_coli_genome	fimo	Nucleotide motif (strict)	147004	147018	42.3	-	.	Motif 200_gi;Alias=;ID=200-691-E_coli_genome;pvalue=5.86e-05;qvalue= 0.175;sequence=TAAAAATTGTTTAAA;
E_coli_genome	fimo	Nucleotide motif (strict)	147005	147019	42.3	-	.	Motif 200_gi;Alias=;ID=200-692-E_coli_genome;pvalue=5.86e-05;qvalue= 0.175;sequence=TTAAAAATTGTTTAA;
E_coli_genome	fimo	Nucleotide motif (strict)	154732	154746	42.3	-	.	Motif 200_gi;Alias=;ID=200-693-E_coli_genome;pvalue=5.86e-05;qvalue= 0.175;sequence=TAATTATGATTTTAA;
E_coli_genome	fimo	Nucleotide motif (strict)	155400	155414	42.3	-	.	Motif 200_gi;Alias=;ID=200-694-E_coli_genome;pvalue=5.86e-05;qvalue= 0.175;sequence=TATACTAAAAATTAT;
E_coli_genome	fimo	Nucleotide motif (strict)	156236	156250	42.3	-	.	Motif 200_gi;Alias=;ID=200-695-E_coli_genome;pvalue=5.86e-05;qvalue= 0.175;sequence=TCTATTTTATATTAT;
E_coli_genome	fimo	Nucleotide motif (strict)	156241	156255	42.3	-	.	Motif 200_gi;Alias=;ID=200-696-E_coli_genome;pvalue=5.86e-05;qvalue= 0.175;sequence=TAATTTCTATTTTAT;
E_coli_genome	fimo	Nucleotide motif (strict)	157058	157072	42.3	-	.	Motif 200_gi;Alias=;ID=200-697-E_coli_genome;pvalue=5.86e-05;qvalue= 0.175;sequence=TTAAGTAAATTTAAT;
E_coli_genome	fimo	Nucleotide motif (strict)	157059	157073	42.3	-	.	Motif 200_gi;Alias=;ID=200-698-E_coli_genome;pvalue=5.86e-05;qvalue= 0.175;sequence=ATTAAGTAAATTTAA;
E_coli_genome	fimo	Nucleotide motif (strict)	157069	157083	42.3	-	.	Motif 200_gi;Alias=;ID=200-699-E_coli_genome;pvalue=5.86e-05;qvalue= 0.175;sequence=TTAATTTTGAATTAA;
E_coli_genome	fimo	Nucleotide motif (strict)	157079	157093	42.3	-	.	Motif 200_gi;Alias=;ID=200-700-E_coli_genome;pvalue=5.86e-05;qvalue= 0.175;sequence=TTATTTTTACTTAAT;
E_coli_genome	fimo	Nucleotide motif (strict)	188663	188677	42.3	-	.	Motif 200_gi;Alias=;ID=200-701-E_coli_genome;pvalue=5.86e-05;qvalue= 0.175;sequence=ATAATTTAATCTTAT;
E_coli_genome	fimo	Nucleotide motif (strict)	234096	234110	42.3	-	.	Motif 200_gi;Alias=;ID=200-702-E_coli_genome;pvalue=5.86e-05;qvalue= 0.175;sequence=ATTAATGTAATTAAT;
E_coli_genome	fimo	Nucleotide motif (strict)	234097	234111	42.3	-	.	Motif 200_gi;Alias=;ID=200-703-E_coli_genome;pvalue=5.86e-05;qvalue= 0.175;sequence=AATTAATGTAATTAA;
E_coli_genome	fimo	Nucleotide motif (strict)	234100	234114	42.3	-	.	Motif 200_gi;Alias=;ID=200-704-E_coli_genome;pvalue=5.86e-05;qvalue= 0.175;sequence=TTTAATTAATGTAAT;
E_coli_genome	fimo	Nucleotide motif (strict)	234106	234120	42.3	-	.	Motif 200_gi;Alias=;ID=200-705-E_coli_genome;pvalue=5.86e-05;qvalue= 0.175;sequence=TATTGATTTAATTAA;
E_coli_genome	fimo	Nucleotide motif (strict)	234131	234145	42.3	-	.	Motif 200_gi;Alias=;ID=200-706-E_coli_genome;pvalue=5.86e-05;qvalue= 0.175;sequence=TTAATGTTTTTTTAA;
E_coli_genome	fimo	Nucleotide motif (strict)	234216	234230	42.3	-	.	Motif 200_gi;Alias=;ID=200-707-E_coli_genome;pvalue=5.86e-05;qvalue= 0.175;sequence=ATAAATGATTATTAT;
E_coli_genome	fimo	Nucleotide motif (strict)	237146	237160	42.3	-	.	Motif 200_gi;Alias=;ID=200-708-E_coli_genome;pvalue=5.86e-05;qvalue= 0.175;sequence=TTATTGAATTTTAAT;
E_coli_genome	fimo	Nucleotide motif (strict)	237147	237161	42.3	-	.	Motif 200_gi;Alias=;ID=200-709-E_coli_genome;pvalue=5.86e-05;qvalue= 0.175;sequence=ATTATTGAATTTTAA;
E_coli_genome	fimo	Nucleotide motif (strict)	237199	237213	42.3	-	.	Motif 200_gi;Alias=;ID=200-710-E_coli_genome;pvalue=5.86e-05;qvalue= 0.175;sequence=TCAATATAAATTTAT;
E_coli_genome	fimo	Nucleotide motif (strict)	237204	237218	42.3	-	.	Motif 200_gi;Alias=;ID=200-711-E_coli_genome;pvalue=5.86e-05;qvalue= 0.175;sequence=TTTAATCAATATAAA;
E_coli_genome	fimo	Nucleotide motif (strict)	238243	238257	42.3	-	.	Motif 200_gi;Alias=;ID=200-712-E_coli_genome;pvalue=5.86e-05;qvalue= 0.175;sequence=ATTAAATATTCTAAA;
E_coli_genome	fimo	Nucleotide motif (strict)	238252	238266	42.3	-	.	Motif 200_gi;Alias=;ID=200-713-E_coli_genome;pvalue=5.86e-05;qvalue= 0.175;sequence=AGTTAAATAATTAAA;
E_coli_genome	fimo	Nucleotide motif (strict)	238429	238443	42.3	-	.	Motif 200_gi;Alias=;ID=200-714-E_coli_genome;pvalue=5.86e-05;qvalue= 0.175;sequence=TATATTTTTACTAAT;
E_coli_genome	fimo	Nucleotide motif (strict)	238615	238629	42.3	-	.	Motif 200_gi;Alias=;ID=200-715-E_coli_genome;pvalue=5.86e-05;qvalue= 0.175;sequence=ATATTCAATAATAAA;
E_coli_genome	fimo	Nucleotide motif (strict)	243386	243400	42.3	-	.	Motif 200_gi;Alias=;ID=200-716-E_coli_genome;pvalue=5.86e-05;qvalue= 0.175;sequence=TAATTATATTGTAAA;
E_coli_genome	fimo	Nucleotide motif (strict)	252701	252715	42.3	-	.	Motif 200_gi;Alias=;ID=200-717-E_coli_genome;pvalue=5.86e-05;qvalue= 0.175;sequence=TATTCATAATATAAA;
E_coli_genome	fimo	Nucleotide motif (strict)	253123	253137	42.3	-	.	Motif 200_gi;Alias=;ID=200-718-E_coli_genome;pvalue=5.86e-05;qvalue= 0.175;sequence=ATAAAAATTAGTAAA;
E_coli_genome	fimo	Nucleotide motif (strict)	253282	253296	42.3	-	.	Motif 200_gi;Alias=;ID=200-719-E_coli_genome;pvalue=5.86e-05;qvalue= 0.175;sequence=AAAAAAAGAATTAAT;
E_coli_genome	fimo	Nucleotide motif (strict)	259087	259101	42.3	-	.	Motif 200_gi;Alias=;ID=200-720-E_coli_genome;pvalue=5.86e-05;qvalue= 0.175;sequence=AAATTGAATATTAAT;
E_coli_genome	fimo	Nucleotide motif (strict)	260204	260218	42.3	-	.	Motif 200_gi;Alias=;ID=200-721-E_coli_genome;pvalue=5.86e-05;qvalue= 0.175;sequence=TTTTAAGAATATTAT;
E_coli_genome	fimo	Nucleotide motif (strict)	280727	280741	42.3	-	.	Motif 200_gi;Alias=;ID=200-722-E_coli_genome;pvalue=5.86e-05;qvalue= 0.175;sequence=AAAATTATGAATAAA;
E_coli_genome	fimo	Nucleotide motif (strict)	285165	285179	42.3	-	.	Motif 200_gi;Alias=;ID=200-723-E_coli_genome;pvalue=5.86e-05;qvalue= 0.175;sequence=TCTTAAAATAATTAA;
E_coli_genome	fimo	Nucleotide motif (strict)	285236	285250	42.3	-	.	Motif 200_gi;Alias=;ID=200-724-E_coli_genome;pvalue=5.86e-05;qvalue= 0.175;sequence=AATTGTTTAAATTAA;
E_coli_genome	fimo	Nucleotide motif (strict)	292874	292888	42.3	-	.	Motif 200_gi;Alias=;ID=200-725-E_coli_genome;pvalue=5.86e-05;qvalue= 0.175;sequence=AAATTATTATGTTAT;
E_coli_genome	fimo	Nucleotide motif (strict)	292882	292896	42.3	-	.	Motif 200_gi;Alias=;ID=200-726-E_coli_genome;pvalue=5.86e-05;qvalue= 0.175;sequence=AGATTAATAAATTAT;
E_coli_genome	fimo	Nucleotide motif (strict)	294528	294542	42.3	-	.	Motif 200_gi;Alias=;ID=200-727-E_coli_genome;pvalue=5.86e-05;qvalue= 0.175;sequence=AATAAATGAAATAAA;
E_coli_genome	fimo	Nucleotide motif (strict)	294888	294902	42.3	-	.	Motif 200_gi;Alias=;ID=200-728-E_coli_genome;pvalue=5.86e-05;qvalue= 0.175;sequence=ATTTTATTGATTTAT;
E_coli_genome	fimo	Nucleotide motif (strict)	297145	297159	42.3	-	.	Motif 200_gi;Alias=;ID=200-729-E_coli_genome;pvalue=5.86e-05;qvalue= 0.175;sequence=ACTTTATATTATAAA;
E_coli_genome	fimo	Nucleotide motif (strict)	311435	311449	42.3	-	.	Motif 200_gi;Alias=;ID=200-730-E_coli_genome;pvalue=5.86e-05;qvalue= 0.175;sequence=ATAATTAAACTTAAT;
E_coli_genome	fimo	Nucleotide motif (strict)	311436	311450	42.3	-	.	Motif 200_gi;Alias=;ID=200-731-E_coli_genome;pvalue=5.86e-05;qvalue= 0.175;sequence=AATAATTAAACTTAA;
E_coli_genome	fimo	Nucleotide motif (strict)	311462	311476	42.3	-	.	Motif 200_gi;Alias=;ID=200-732-E_coli_genome;pvalue=5.86e-05;qvalue= 0.175;sequence=AAAACATAAATTTAA;
E_coli_genome	fimo	Nucleotide motif (strict)	313705	313719	42.3	-	.	Motif 200_gi;Alias=;ID=200-733-E_coli_genome;pvalue=5.86e-05;qvalue= 0.175;sequence=TTAAATATCTATTAT;
E_coli_genome	fimo	Nucleotide motif (strict)	316851	316865	42.3	-	.	Motif 200_gi;Alias=;ID=200-734-E_coli_genome;pvalue=5.86e-05;qvalue= 0.175;sequence=AATTTAAAAAGTTAT;
E_coli_genome	fimo	Nucleotide motif (strict)	317281	317295	42.3	-	.	Motif 200_gi;Alias=;ID=200-735-E_coli_genome;pvalue=5.86e-05;qvalue= 0.175;sequence=AAATTCATTAATAAT;
E_coli_genome	fimo	Nucleotide motif (strict)	317284	317298	42.3	-	.	Motif 200_gi;Alias=;ID=200-736-E_coli_genome;pvalue=5.86e-05;qvalue= 0.175;sequence=AAAAAATTCATTAAT;
E_coli_genome	fimo	Nucleotide motif (strict)	318559	318573	42.3	-	.	Motif 200_gi;Alias=;ID=200-737-E_coli_genome;pvalue=5.86e-05;qvalue= 0.175;sequence=TTTTATATGTTTAAA;
E_coli_genome	fimo	Nucleotide motif (strict)	318560	318574	42.3	-	.	Motif 200_gi;Alias=;ID=200-738-E_coli_genome;pvalue=5.86e-05;qvalue= 0.175;sequence=ATTTTATATGTTTAA;
E_coli_genome	fimo	Nucleotide motif (strict)	321434	321448	42.3	-	.	Motif 200_gi;Alias=;ID=200-739-E_coli_genome;pvalue=5.86e-05;qvalue= 0.175;sequence=AATAACTAATTTTAT;
E_coli_genome	fimo	Nucleotide motif (strict)	321947	321961	42.3	-	.	Motif 200_gi;Alias=;ID=200-740-E_coli_genome;pvalue=5.86e-05;qvalue= 0.175;sequence=TTTATTAACAATAAA;
E_coli_genome	fimo	Nucleotide motif (strict)	331691	331705	42.3	-	.	Motif 200_gi;Alias=;ID=200-741-E_coli_genome;pvalue=5.86e-05;qvalue= 0.175;sequence=AATATTTACATTAAA;
E_coli_genome	fimo	Nucleotide motif (strict)	331825	331839	42.3	-	.	Motif 200_gi;Alias=;ID=200-742-E_coli_genome;pvalue=5.86e-05;qvalue= 0.175;sequence=AAAACAATATTTAAA;
E_coli_genome	fimo	Nucleotide motif (strict)	331826	331840	42.3	-	.	Motif 200_gi;Alias=;ID=200-743-E_coli_genome;pvalue=5.86e-05;qvalue= 0.175;sequence=AAAAACAATATTTAA;
E_coli_genome	fimo	Nucleotide motif (strict)	332023	332037	42.3	-	.	Motif 200_gi;Alias=;ID=200-744-E_coli_genome;pvalue=5.86e-05;qvalue= 0.175;sequence=ATTATATGAATTTAA;
E_coli_genome	fimo	Nucleotide motif (strict)	332081	332095	42.3	-	.	Motif 200_gi;Alias=;ID=200-745-E_coli_genome;pvalue=5.86e-05;qvalue= 0.175;sequence=TATTTCAATATTTAT;
E_coli_genome	fimo	Nucleotide motif (strict)	336339	336353	42.3	-	.	Motif 200_gi;Alias=;ID=200-746-E_coli_genome;pvalue=5.86e-05;qvalue= 0.175;sequence=TAATTCTTTATTTAA;
E_coli_genome	fimo	Nucleotide motif (strict)	336483	336497	42.3	-	.	Motif 200_gi;Alias=;ID=200-747-E_coli_genome;pvalue=5.86e-05;qvalue= 0.175;sequence=AATAAATAAAATAAG;
E_coli_genome	fimo	Nucleotide motif (strict)	344045	344059	42.3	-	.	Motif 200_gi;Alias=;ID=200-748-E_coli_genome;pvalue=5.86e-05;qvalue= 0.175;sequence=ATTTAACAATTTAAA;
E_coli_genome	fimo	Nucleotide motif (strict)	344046	344060	42.3	-	.	Motif 200_gi;Alias=;ID=200-749-E_coli_genome;pvalue=5.86e-05;qvalue= 0.175;sequence=AATTTAACAATTTAA;
E_coli_genome	fimo	Nucleotide motif (strict)	344314	344328	42.3	-	.	Motif 200_gi;Alias=;ID=200-750-E_coli_genome;pvalue=5.86e-05;qvalue= 0.175;sequence=ATAATATTGTTTAAT;
E_coli_genome	fimo	Nucleotide motif (strict)	346239	346253	42.3	-	.	Motif 200_gi;Alias=;ID=200-751-E_coli_genome;pvalue=5.86e-05;qvalue= 0.175;sequence=ATTACTTTTTTTAAT;
E_coli_genome	fimo	Nucleotide motif (strict)	348590	348604	42.3	-	.	Motif 200_gi;Alias=;ID=200-752-E_coli_genome;pvalue=5.86e-05;qvalue= 0.175;sequence=AATTAAATGTTTAAT;
E_coli_genome	fimo	Nucleotide motif (strict)	348591	348605	42.3	-	.	Motif 200_gi;Alias=;ID=200-753-E_coli_genome;pvalue=5.86e-05;qvalue= 0.175;sequence=AAATTAAATGTTTAA;
E_coli_genome	fimo	Nucleotide motif (strict)	361241	361255	42.3	-	.	Motif 200_gi;Alias=;ID=200-754-E_coli_genome;pvalue=5.86e-05;qvalue= 0.175;sequence=AGTTTAAATTATAAA;
E_coli_genome	fimo	Nucleotide motif (strict)	368340	368354	42.3	-	.	Motif 200_gi;Alias=;ID=200-755-E_coli_genome;pvalue=5.86e-05;qvalue= 0.175;sequence=AATATGTTAAATAAA;
E_coli_genome	fimo	Nucleotide motif (strict)	368344	368358	42.3	-	.	Motif 200_gi;Alias=;ID=200-756-E_coli_genome;pvalue=5.86e-05;qvalue= 0.175;sequence=ATTAAATATGTTAAA;
E_coli_genome	fimo	Nucleotide motif (strict)	368345	368359	42.3	-	.	Motif 200_gi;Alias=;ID=200-757-E_coli_genome;pvalue=5.86e-05;qvalue= 0.175;sequence=TATTAAATATGTTAA;
E_coli_genome	fimo	Nucleotide motif (strict)	368523	368537	42.3	-	.	Motif 200_gi;Alias=;ID=200-758-E_coli_genome;pvalue=5.86e-05;qvalue= 0.175;sequence=TAAATGATTTTTTAT;
E_coli_genome	fimo	Nucleotide motif (strict)	384065	384079	42.3	-	.	Motif 200_gi;Alias=;ID=200-759-E_coli_genome;pvalue=5.86e-05;qvalue= 0.175;sequence=TTAAAAAAACATAAA;
E_coli_genome	fimo	Nucleotide motif (strict)	384632	384646	42.3	-	.	Motif 200_gi;Alias=;ID=200-760-E_coli_genome;pvalue=5.86e-05;qvalue= 0.175;sequence=AGTATAATAAATAAA;
E_coli_genome	fimo	Nucleotide motif (strict)	384696	384710	42.3	-	.	Motif 200_gi;Alias=;ID=200-761-E_coli_genome;pvalue=5.86e-05;qvalue= 0.175;sequence=ACATTTATAAATTAA;
E_coli_genome	fimo	Nucleotide motif (strict)	384700	384714	42.3	-	.	Motif 200_gi;Alias=;ID=200-762-E_coli_genome;pvalue=5.86e-05;qvalue= 0.175;sequence=TTTAACATTTATAAA;
E_coli_genome	fimo	Nucleotide motif (strict)	384975	384989	42.3	-	.	Motif 200_gi;Alias=;ID=200-763-E_coli_genome;pvalue=5.86e-05;qvalue= 0.175;sequence=TAATAAAACTATTAT;
E_coli_genome	fimo	Nucleotide motif (strict)	384983	384997	42.3	-	.	Motif 200_gi;Alias=;ID=200-764-E_coli_genome;pvalue=5.86e-05;qvalue= 0.175;sequence=AATACATATAATAAA;
E_coli_genome	fimo	Nucleotide motif (strict)	389863	389877	42.3	-	.	Motif 200_gi;Alias=;ID=200-765-E_coli_genome;pvalue=5.86e-05;qvalue= 0.175;sequence=TGAATATAAAATTAT;
E_coli_genome	fimo	Nucleotide motif (strict)	389889	389903	42.3	-	.	Motif 200_gi;Alias=;ID=200-766-E_coli_genome;pvalue=5.86e-05;qvalue= 0.175;sequence=TAAATAAAGATTAAA;
E_coli_genome	fimo	Nucleotide motif (strict)	389890	389904	42.3	-	.	Motif 200_gi;Alias=;ID=200-767-E_coli_genome;pvalue=5.86e-05;qvalue= 0.175;sequence=ATAAATAAAGATTAA;
E_coli_genome	fimo	Nucleotide motif (strict)	389945	389959	42.3	-	.	Motif 200_gi;Alias=;ID=200-768-E_coli_genome;pvalue=5.86e-05;qvalue= 0.175;sequence=AATTATTCAATTTAT;
E_coli_genome	fimo	Nucleotide motif (strict)	390097	390111	42.3	-	.	Motif 200_gi;Alias=;ID=200-769-E_coli_genome;pvalue=5.86e-05;qvalue= 0.175;sequence=ACATATATAATTTAT;
E_coli_genome	fimo	Nucleotide motif (strict)	394448	394462	42.3	-	.	Motif 200_gi;Alias=;ID=200-770-E_coli_genome;pvalue=5.86e-05;qvalue= 0.175;sequence=ATTATTTAGATTAAA;
E_coli_genome	fimo	Nucleotide motif (strict)	399495	399509	42.3	-	.	Motif 200_gi;Alias=;ID=200-771-E_coli_genome;pvalue=5.86e-05;qvalue= 0.175;sequence=ATAAATTTAACTTAA;
E_coli_genome	fimo	Nucleotide motif (strict)	399500	399514	42.3	-	.	Motif 200_gi;Alias=;ID=200-772-E_coli_genome;pvalue=5.86e-05;qvalue= 0.175;sequence=TGTTAATAAATTTAA;
E_coli_genome	fimo	Nucleotide motif (strict)	401146	401160	42.3	-	.	Motif 200_gi;Alias=;ID=200-773-E_coli_genome;pvalue=5.86e-05;qvalue= 0.175;sequence=TTAACTTATAATTAA;
E_coli_genome	fimo	Nucleotide motif (strict)	401178	401192	42.3	-	.	Motif 200_gi;Alias=;ID=200-774-E_coli_genome;pvalue=5.86e-05;qvalue= 0.175;sequence=ATAAATAAAAGTTAT;
E_coli_genome	fimo	Nucleotide motif (strict)	401234	401248	42.3	-	.	Motif 200_gi;Alias=;ID=200-775-E_coli_genome;pvalue=5.86e-05;qvalue= 0.175;sequence=TCTTATTTAAATAAT;
E_coli_genome	fimo	Nucleotide motif (strict)	401710	401724	42.3	-	.	Motif 200_gi;Alias=;ID=200-776-E_coli_genome;pvalue=5.86e-05;qvalue= 0.175;sequence=ACATTAAAAAATAAA;
E_coli_genome	fimo	Nucleotide motif (strict)	407252	407266	42.3	-	.	Motif 200_gi;Alias=;ID=200-777-E_coli_genome;pvalue=5.86e-05;qvalue= 0.175;sequence=TAATATTCTAATTAT;
E_coli_genome	fimo	Nucleotide motif (strict)	451843	451857	42.3	-	.	Motif 200_gi;Alias=;ID=200-778-E_coli_genome;pvalue=5.86e-05;qvalue= 0.175;sequence=AAATAATTGTTTTAT;
E_coli_genome	fimo	Nucleotide motif (strict)	451851	451865	42.3	-	.	Motif 200_gi;Alias=;ID=200-779-E_coli_genome;pvalue=5.86e-05;qvalue= 0.175;sequence=TATTTGTTAAATAAT;
E_coli_genome	fimo	Nucleotide motif (strict)	451855	451869	42.3	-	.	Motif 200_gi;Alias=;ID=200-780-E_coli_genome;pvalue=5.86e-05;qvalue= 0.175;sequence=TAATTATTTGTTAAA;
E_coli_genome	fimo	Nucleotide motif (strict)	451856	451870	42.3	-	.	Motif 200_gi;Alias=;ID=200-781-E_coli_genome;pvalue=5.86e-05;qvalue= 0.175;sequence=ATAATTATTTGTTAA;
E_coli_genome	fimo	Nucleotide motif (strict)	479366	479380	42.3	-	.	Motif 200_gi;Alias=;ID=200-782-E_coli_genome;pvalue=5.86e-05;qvalue= 0.175;sequence=TTAAAAAATTGTAAT;
E_coli_genome	fimo	Nucleotide motif (strict)	480040	480054	42.3	-	.	Motif 200_gi;Alias=;ID=200-783-E_coli_genome;pvalue=5.86e-05;qvalue= 0.175;sequence=TATTAAGAATTTTAT;
E_coli_genome	fimo	Nucleotide motif (strict)	480508	480522	42.3	-	.	Motif 200_gi;Alias=;ID=200-784-E_coli_genome;pvalue=5.86e-05;qvalue= 0.175;sequence=AAAATTAAGTATAAT;
E_coli_genome	fimo	Nucleotide motif (strict)	480515	480529	42.3	-	.	Motif 200_gi;Alias=;ID=200-785-E_coli_genome;pvalue=5.86e-05;qvalue= 0.175;sequence=TAATTACAAAATTAA;
E_coli_genome	fimo	Nucleotide motif (strict)	481069	481083	42.3	-	.	Motif 200_gi;Alias=;ID=200-786-E_coli_genome;pvalue=5.86e-05;qvalue= 0.175;sequence=AATAGATTTAATAAT;
E_coli_genome	fimo	Nucleotide motif (strict)	481091	481105	42.3	-	.	Motif 200_gi;Alias=;ID=200-787-E_coli_genome;pvalue=5.86e-05;qvalue= 0.175;sequence=TTAATTTATATTAAG;
E_coli_genome	fimo	Nucleotide motif (strict)	503336	503350	42.3	-	.	Motif 200_gi;Alias=;ID=200-788-E_coli_genome;pvalue=5.86e-05;qvalue= 0.175;sequence=AAATTCAATAATTAT;
E_coli_genome	fimo	Nucleotide motif (strict)	507230	507244	42.3	-	.	Motif 200_gi;Alias=;ID=200-789-E_coli_genome;pvalue=5.86e-05;qvalue= 0.175;sequence=TCATTTTTTTATTAT;
E_coli_genome	fimo	Nucleotide motif (strict)	507233	507247	42.3	-	.	Motif 200_gi;Alias=;ID=200-790-E_coli_genome;pvalue=5.86e-05;qvalue= 0.175;sequence=ATTTCATTTTTTTAT;
E_coli_genome	fimo	Nucleotide motif (strict)	515823	515837	42.3	-	.	Motif 200_gi;Alias=;ID=200-791-E_coli_genome;pvalue=5.86e-05;qvalue= 0.175;sequence=TATAATTTGTTTAAT;
E_coli_genome	fimo	Nucleotide motif (strict)	522967	522981	42.3	-	.	Motif 200_gi;Alias=;ID=200-792-E_coli_genome;pvalue=5.86e-05;qvalue= 0.175;sequence=TTTAAAATCAATAAA;
E_coli_genome	fimo	Nucleotide motif (strict)	523098	523112	42.3	-	.	Motif 200_gi;Alias=;ID=200-793-E_coli_genome;pvalue=5.86e-05;qvalue= 0.175;sequence=TCAATATTTTATTAA;
E_coli_genome	fimo	Nucleotide motif (strict)	523203	523217	42.3	-	.	Motif 200_gi;Alias=;ID=200-794-E_coli_genome;pvalue=5.86e-05;qvalue= 0.175;sequence=ACAAAAAAAAATAAA;
E_coli_genome	fimo	Nucleotide motif (strict)	527890	527904	42.3	-	.	Motif 200_gi;Alias=;ID=200-795-E_coli_genome;pvalue=5.86e-05;qvalue= 0.175;sequence=AATTTCTATAATAAA;
E_coli_genome	fimo	Nucleotide motif (strict)	527893	527907	42.3	-	.	Motif 200_gi;Alias=;ID=200-796-E_coli_genome;pvalue=5.86e-05;qvalue= 0.175;sequence=ATTAATTTCTATAAT;
E_coli_genome	fimo	Nucleotide motif (strict)	527902	527916	42.3	-	.	Motif 200_gi;Alias=;ID=200-797-E_coli_genome;pvalue=5.86e-05;qvalue= 0.175;sequence=ATTTTTCTTATTAAT;
E_coli_genome	fimo	Nucleotide motif (strict)	529083	529097	42.3	-	.	Motif 200_gi;Alias=;ID=200-798-E_coli_genome;pvalue=5.86e-05;qvalue= 0.175;sequence=AATATTTGTTATAAA;
E_coli_genome	fimo	Nucleotide motif (strict)	529455	529469	42.3	-	.	Motif 200_gi;Alias=;ID=200-799-E_coli_genome;pvalue=5.86e-05;qvalue= 0.175;sequence=AGAATTTATTTTAAT;
E_coli_genome	fimo	Nucleotide motif (strict)	536005	536019	42.3	-	.	Motif 200_gi;Alias=;ID=200-800-E_coli_genome;pvalue=5.86e-05;qvalue= 0.175;sequence=AGTTAATTTTTTTAT;
E_coli_genome	fimo	Nucleotide motif (strict)	536364	536378	42.3	-	.	Motif 200_gi;Alias=;ID=200-801-E_coli_genome;pvalue=5.86e-05;qvalue= 0.175;sequence=ATAATCATAATTAAT;
E_coli_genome	fimo	Nucleotide motif (strict)	539158	539172	42.3	-	.	Motif 200_gi;Alias=;ID=200-802-E_coli_genome;pvalue=5.86e-05;qvalue= 0.175;sequence=TTTTTAATGATTAAA;
E_coli_genome	fimo	Nucleotide motif (strict)	546515	546529	42.3	-	.	Motif 200_gi;Alias=;ID=200-803-E_coli_genome;pvalue=5.86e-05;qvalue= 0.175;sequence=TTATTTTTTAATAAG;
E_coli_genome	fimo	Nucleotide motif (strict)	546518	546532	42.3	-	.	Motif 200_gi;Alias=;ID=200-804-E_coli_genome;pvalue=5.86e-05;qvalue= 0.175;sequence=TCATTATTTTTTAAT;
E_coli_genome	fimo	Nucleotide motif (strict)	557949	557963	42.3	-	.	Motif 200_gi;Alias=;ID=200-805-E_coli_genome;pvalue=5.86e-05;qvalue= 0.175;sequence=TTAAATTATCTTAAT;
E_coli_genome	fimo	Nucleotide motif (strict)	557955	557969	42.3	-	.	Motif 200_gi;Alias=;ID=200-806-E_coli_genome;pvalue=5.86e-05;qvalue= 0.175;sequence=TATTTCTTAAATTAT;
E_coli_genome	fimo	Nucleotide motif (strict)	558873	558887	42.3	-	.	Motif 200_gi;Alias=;ID=200-807-E_coli_genome;pvalue=5.86e-05;qvalue= 0.175;sequence=TTTTCATTTAATAAA;
E_coli_genome	fimo	Nucleotide motif (strict)	559011	559025	42.3	-	.	Motif 200_gi;Alias=;ID=200-808-E_coli_genome;pvalue=5.86e-05;qvalue= 0.175;sequence=AAATGATTAAATAAA;
E_coli_genome	fimo	Nucleotide motif (strict)	563914	563928	42.3	-	.	Motif 200_gi;Alias=;ID=200-809-E_coli_genome;pvalue=5.86e-05;qvalue= 0.175;sequence=AAATCTAATATTTAT;
E_coli_genome	fimo	Nucleotide motif (strict)	568643	568657	42.3	-	.	Motif 200_gi;Alias=;ID=200-810-E_coli_genome;pvalue=5.86e-05;qvalue= 0.175;sequence=ACAAATTATTTTAAT;
E_coli_genome	fimo	Nucleotide motif (strict)	568841	568855	42.3	-	.	Motif 200_gi;Alias=;ID=200-811-E_coli_genome;pvalue=5.86e-05;qvalue= 0.175;sequence=ATAATTTTTGTTTAT;
E_coli_genome	fimo	Nucleotide motif (strict)	569950	569964	42.3	-	.	Motif 200_gi;Alias=;ID=200-812-E_coli_genome;pvalue=5.86e-05;qvalue= 0.175;sequence=TAATGATATTATAAT;
E_coli_genome	fimo	Nucleotide motif (strict)	570418	570432	42.3	-	.	Motif 200_gi;Alias=;ID=200-813-E_coli_genome;pvalue=5.86e-05;qvalue= 0.175;sequence=TTATTTAGAAATAAA;
E_coli_genome	fimo	Nucleotide motif (strict)	571608	571622	42.3	-	.	Motif 200_gi;Alias=;ID=200-814-E_coli_genome;pvalue=5.86e-05;qvalue= 0.175;sequence=TTATTTGATTATTAT;
E_coli_genome	fimo	Nucleotide motif (strict)	571611	571625	42.3	-	.	Motif 200_gi;Alias=;ID=200-815-E_coli_genome;pvalue=5.86e-05;qvalue= 0.175;sequence=ATATTATTTGATTAT;
E_coli_genome	fimo	Nucleotide motif (strict)	574351	574365	42.3	-	.	Motif 200_gi;Alias=;ID=200-816-E_coli_genome;pvalue=5.86e-05;qvalue= 0.175;sequence=ATAATTTTTAGTAAA;
E_coli_genome	fimo	Nucleotide motif (strict)	574355	574369	42.3	-	.	Motif 200_gi;Alias=;ID=200-817-E_coli_genome;pvalue=5.86e-05;qvalue= 0.175;sequence=TTTAATAATTTTTAG;
E_coli_genome	fimo	Nucleotide motif (strict)	576847	576861	42.3	-	.	Motif 200_gi;Alias=;ID=200-818-E_coli_genome;pvalue=5.86e-05;qvalue= 0.175;sequence=TCATTTTTTAATAAT;
E_coli_genome	fimo	Nucleotide motif (strict)	580722	580736	42.3	-	.	Motif 200_gi;Alias=;ID=200-819-E_coli_genome;pvalue=5.86e-05;qvalue= 0.175;sequence=AAATAAATACATTAA;
E_coli_genome	fimo	Nucleotide motif (strict)	582515	582529	42.3	-	.	Motif 200_gi;Alias=;ID=200-820-E_coli_genome;pvalue=5.86e-05;qvalue= 0.175;sequence=AAAATTAAACATAAA;
E_coli_genome	fimo	Nucleotide motif (strict)	583264	583278	42.3	-	.	Motif 200_gi;Alias=;ID=200-821-E_coli_genome;pvalue=5.86e-05;qvalue= 0.175;sequence=TTTTTCTTTATTAAA;
E_coli_genome	fimo	Nucleotide motif (strict)	583265	583279	42.3	-	.	Motif 200_gi;Alias=;ID=200-822-E_coli_genome;pvalue=5.86e-05;qvalue= 0.175;sequence=ATTTTTCTTTATTAA;
E_coli_genome	fimo	Nucleotide motif (strict)	583268	583282	42.3	-	.	Motif 200_gi;Alias=;ID=200-823-E_coli_genome;pvalue=5.86e-05;qvalue= 0.175;sequence=TTAATTTTTCTTTAT;
E_coli_genome	fimo	Nucleotide motif (strict)	583387	583401	42.3	-	.	Motif 200_gi;Alias=;ID=200-824-E_coli_genome;pvalue=5.86e-05;qvalue= 0.175;sequence=TGAATTTAAAATAAA;
E_coli_genome	fimo	Nucleotide motif (strict)	583450	583464	42.3	-	.	Motif 200_gi;Alias=;ID=200-825-E_coli_genome;pvalue=5.86e-05;qvalue= 0.175;sequence=TTTTATTAACATAAA;
E_coli_genome	fimo	Nucleotide motif (strict)	583526	583540	42.3	-	.	Motif 200_gi;Alias=;ID=200-826-E_coli_genome;pvalue=5.86e-05;qvalue= 0.175;sequence=AGATTAAATTATTAT;
E_coli_genome	fimo	Nucleotide motif (strict)	583529	583543	42.3	-	.	Motif 200_gi;Alias=;ID=200-827-E_coli_genome;pvalue=5.86e-05;qvalue= 0.175;sequence=TTAAGATTAAATTAT;
E_coli_genome	fimo	Nucleotide motif (strict)	583540	583554	42.3	-	.	Motif 200_gi;Alias=;ID=200-828-E_coli_genome;pvalue=5.86e-05;qvalue= 0.175;sequence=ATAAATTTCATTTAA;
E_coli_genome	fimo	Nucleotide motif (strict)	584182	584196	42.3	-	.	Motif 200_gi;Alias=;ID=200-829-E_coli_genome;pvalue=5.86e-05;qvalue= 0.175;sequence=TCTTTTTTTTATTAA;
E_coli_genome	fimo	Nucleotide motif (strict)	584185	584199	42.3	-	.	Motif 200_gi;Alias=;ID=200-830-E_coli_genome;pvalue=5.86e-05;qvalue= 0.175;sequence=TAATCTTTTTTTTAT;
E_coli_genome	fimo	Nucleotide motif (strict)	584344	584358	42.3	-	.	Motif 200_gi;Alias=;ID=200-831-E_coli_genome;pvalue=5.86e-05;qvalue= 0.175;sequence=ATAATAATCTTTAAA;
E_coli_genome	fimo	Nucleotide motif (strict)	585719	585733	42.3	-	.	Motif 200_gi;Alias=;ID=200-832-E_coli_genome;pvalue=5.86e-05;qvalue= 0.175;sequence=TAAACAAAATATAAA;
E_coli_genome	fimo	Nucleotide motif (strict)	594616	594630	42.3	-	.	Motif 200_gi;Alias=;ID=200-833-E_coli_genome;pvalue=5.86e-05;qvalue= 0.175;sequence=TATTAATGATTTAAA;
E_coli_genome	fimo	Nucleotide motif (strict)	594617	594631	42.3	-	.	Motif 200_gi;Alias=;ID=200-834-E_coli_genome;pvalue=5.86e-05;qvalue= 0.175;sequence=ATATTAATGATTTAA;
E_coli_genome	fimo	Nucleotide motif (strict)	612674	612688	42.3	-	.	Motif 200_gi;Alias=;ID=200-835-E_coli_genome;pvalue=5.86e-05;qvalue= 0.175;sequence=TATTGATAATATTAT;
E_coli_genome	fimo	Nucleotide motif (strict)	612679	612693	42.3	-	.	Motif 200_gi;Alias=;ID=200-836-E_coli_genome;pvalue=5.86e-05;qvalue= 0.175;sequence=AAATATATTGATAAT;
E_coli_genome	fimo	Nucleotide motif (strict)	622203	622217	42.3	-	.	Motif 200_gi;Alias=;ID=200-837-E_coli_genome;pvalue=5.86e-05;qvalue= 0.175;sequence=AATTAATTTCATTAT;
E_coli_genome	fimo	Nucleotide motif (strict)	624844	624858	42.3	-	.	Motif 200_gi;Alias=;ID=200-838-E_coli_genome;pvalue=5.86e-05;qvalue= 0.175;sequence=TTTAATAATGATTAT;
E_coli_genome	fimo	Nucleotide motif (strict)	645042	645056	42.3	-	.	Motif 200_gi;Alias=;ID=200-839-E_coli_genome;pvalue=5.86e-05;qvalue= 0.175;sequence=TTTTTATGATTTAAT;
E_coli_genome	fimo	Nucleotide motif (strict)	645043	645057	42.3	-	.	Motif 200_gi;Alias=;ID=200-840-E_coli_genome;pvalue=5.86e-05;qvalue= 0.175;sequence=TTTTTTATGATTTAA;
E_coli_genome	fimo	Nucleotide motif (strict)	646622	646636	42.3	-	.	Motif 200_gi;Alias=;ID=200-841-E_coli_genome;pvalue=5.86e-05;qvalue= 0.175;sequence=ATTTAATTATTTAAG;
E_coli_genome	fimo	Nucleotide motif (strict)	650773	650787	42.3	-	.	Motif 200_gi;Alias=;ID=200-842-E_coli_genome;pvalue=5.86e-05;qvalue= 0.175;sequence=AAAAATGAAAATAAA;
E_coli_genome	fimo	Nucleotide motif (strict)	652056	652070	42.3	-	.	Motif 200_gi;Alias=;ID=200-843-E_coli_genome;pvalue=5.86e-05;qvalue= 0.175;sequence=AAATCATTAAATAAA;
E_coli_genome	fimo	Nucleotide motif (strict)	652069	652083	42.3	-	.	Motif 200_gi;Alias=;ID=200-844-E_coli_genome;pvalue=5.86e-05;qvalue= 0.175;sequence=ATTAAAAAACTTAAA;
E_coli_genome	fimo	Nucleotide motif (strict)	652070	652084	42.3	-	.	Motif 200_gi;Alias=;ID=200-845-E_coli_genome;pvalue=5.86e-05;qvalue= 0.175;sequence=AATTAAAAAACTTAA;
E_coli_genome	fimo	Nucleotide motif (strict)	652078	652092	42.3	-	.	Motif 200_gi;Alias=;ID=200-846-E_coli_genome;pvalue=5.86e-05;qvalue= 0.175;sequence=ATTACATTAATTAAA;
E_coli_genome	fimo	Nucleotide motif (strict)	652079	652093	42.3	-	.	Motif 200_gi;Alias=;ID=200-847-E_coli_genome;pvalue=5.86e-05;qvalue= 0.175;sequence=AATTACATTAATTAA;
E_coli_genome	fimo	Nucleotide motif (strict)	652120	652134	42.3	-	.	Motif 200_gi;Alias=;ID=200-848-E_coli_genome;pvalue=5.86e-05;qvalue= 0.175;sequence=ATTAAATCAATTAAA;
E_coli_genome	fimo	Nucleotide motif (strict)	652129	652143	42.3	-	.	Motif 200_gi;Alias=;ID=200-849-E_coli_genome;pvalue=5.86e-05;qvalue= 0.175;sequence=ATTTTATTCATTAAA;
E_coli_genome	fimo	Nucleotide motif (strict)	652130	652144	42.3	-	.	Motif 200_gi;Alias=;ID=200-850-E_coli_genome;pvalue=5.86e-05;qvalue= 0.175;sequence=AATTTTATTCATTAA;
E_coli_genome	fimo	Nucleotide motif (strict)	655751	655765	42.3	-	.	Motif 200_gi;Alias=;ID=200-851-E_coli_genome;pvalue=5.86e-05;qvalue= 0.175;sequence=TAAAATATTACTAAT;
E_coli_genome	fimo	Nucleotide motif (strict)	656696	656710	42.3	-	.	Motif 200_gi;Alias=;ID=200-852-E_coli_genome;pvalue=5.86e-05;qvalue= 0.175;sequence=TATATAAATCATAAT;
E_coli_genome	fimo	Nucleotide motif (strict)	662775	662789	42.3	-	.	Motif 200_gi;Alias=;ID=200-853-E_coli_genome;pvalue=5.86e-05;qvalue= 0.175;sequence=ATTACATTAAATTAA;
E_coli_genome	fimo	Nucleotide motif (strict)	676570	676584	42.3	-	.	Motif 200_gi;Alias=;ID=200-854-E_coli_genome;pvalue=5.86e-05;qvalue= 0.175;sequence=TATAATATGTTTTAT;
E_coli_genome	fimo	Nucleotide motif (strict)	676579	676593	42.3	-	.	Motif 200_gi;Alias=;ID=200-855-E_coli_genome;pvalue=5.86e-05;qvalue= 0.175;sequence=ACATAAAAATATAAT;
E_coli_genome	fimo	Nucleotide motif (strict)	676684	676698	42.3	-	.	Motif 200_gi;Alias=;ID=200-856-E_coli_genome;pvalue=5.86e-05;qvalue= 0.175;sequence=TAAATATTCATTAAA;
E_coli_genome	fimo	Nucleotide motif (strict)	676685	676699	42.3	-	.	Motif 200_gi;Alias=;ID=200-857-E_coli_genome;pvalue=5.86e-05;qvalue= 0.175;sequence=TTAAATATTCATTAA;
E_coli_genome	fimo	Nucleotide motif (strict)	678775	678789	42.3	-	.	Motif 200_gi;Alias=;ID=200-858-E_coli_genome;pvalue=5.86e-05;qvalue= 0.175;sequence=AGAAAATAATTTTAA;
E_coli_genome	fimo	Nucleotide motif (strict)	678780	678794	42.3	-	.	Motif 200_gi;Alias=;ID=200-859-E_coli_genome;pvalue=5.86e-05;qvalue= 0.175;sequence=AATATAGAAAATAAT;
E_coli_genome	fimo	Nucleotide motif (strict)	679391	679405	42.3	-	.	Motif 200_gi;Alias=;ID=200-860-E_coli_genome;pvalue=5.86e-05;qvalue= 0.175;sequence=TGAATAAAAAATTAA;
E_coli_genome	fimo	Nucleotide motif (strict)	706001	706015	42.3	-	.	Motif 200_gi;Alias=;ID=200-861-E_coli_genome;pvalue=5.86e-05;qvalue= 0.175;sequence=TTTAAAATTGATAAT;
E_coli_genome	fimo	Nucleotide motif (strict)	708032	708046	42.3	-	.	Motif 200_gi;Alias=;ID=200-862-E_coli_genome;pvalue=5.86e-05;qvalue= 0.175;sequence=TTTTGTTATTTTAAA;
E_coli_genome	fimo	Nucleotide motif (strict)	720916	720930	42.3	-	.	Motif 200_gi;Alias=;ID=200-863-E_coli_genome;pvalue=5.86e-05;qvalue= 0.175;sequence=ATTAAATAAATTAAG;
E_coli_genome	fimo	Nucleotide motif (strict)	720953	720967	42.3	-	.	Motif 200_gi;Alias=;ID=200-864-E_coli_genome;pvalue=5.86e-05;qvalue= 0.175;sequence=AATTCAATATTTTAT;
E_coli_genome	fimo	Nucleotide motif (strict)	728949	728963	42.3	-	.	Motif 200_gi;Alias=;ID=200-865-E_coli_genome;pvalue=5.86e-05;qvalue= 0.175;sequence=TAAATTAATACTAAA;
E_coli_genome	fimo	Nucleotide motif (strict)	728955	728969	42.3	-	.	Motif 200_gi;Alias=;ID=200-866-E_coli_genome;pvalue=5.86e-05;qvalue= 0.175;sequence=AAAAGTTAAATTAAT;
E_coli_genome	fimo	Nucleotide motif (strict)	734088	734102	42.3	-	.	Motif 200_gi;Alias=;ID=200-867-E_coli_genome;pvalue=5.86e-05;qvalue= 0.175;sequence=TTATTTGTTTATAAT;
E_coli_genome	fimo	Nucleotide motif (strict)	734091	734105	42.3	-	.	Motif 200_gi;Alias=;ID=200-868-E_coli_genome;pvalue=5.86e-05;qvalue= 0.175;sequence=AATTTATTTGTTTAT;
E_coli_genome	fimo	Nucleotide motif (strict)	734099	734113	42.3	-	.	Motif 200_gi;Alias=;ID=200-869-E_coli_genome;pvalue=5.86e-05;qvalue= 0.175;sequence=ATTAACTTAATTTAT;
E_coli_genome	fimo	Nucleotide motif (strict)	736730	736744	42.3	-	.	Motif 200_gi;Alias=;ID=200-870-E_coli_genome;pvalue=5.86e-05;qvalue= 0.175;sequence=ATTTTTAAACATAAA;
E_coli_genome	fimo	Nucleotide motif (strict)	737996	738010	42.3	-	.	Motif 200_gi;Alias=;ID=200-871-E_coli_genome;pvalue=5.86e-05;qvalue= 0.175;sequence=ATTTTTAAACATAAA;
E_coli_genome	fimo	Nucleotide motif (strict)	742548	742562	42.3	-	.	Motif 200_gi;Alias=;ID=200-872-E_coli_genome;pvalue=5.86e-05;qvalue= 0.175;sequence=ATTATTATGAATAAA;
E_coli_genome	fimo	Nucleotide motif (strict)	752042	752056	42.3	-	.	Motif 200_gi;Alias=;ID=200-873-E_coli_genome;pvalue=5.86e-05;qvalue= 0.175;sequence=TATTTCATTATTAAA;
E_coli_genome	fimo	Nucleotide motif (strict)	752043	752057	42.3	-	.	Motif 200_gi;Alias=;ID=200-874-E_coli_genome;pvalue=5.86e-05;qvalue= 0.175;sequence=ATATTTCATTATTAA;
E_coli_genome	fimo	Nucleotide motif (strict)	752184	752198	42.3	-	.	Motif 200_gi;Alias=;ID=200-875-E_coli_genome;pvalue=5.86e-05;qvalue= 0.175;sequence=TCATAAAATATTTAT;
E_coli_genome	fimo	Nucleotide motif (strict)	752222	752236	42.3	-	.	Motif 200_gi;Alias=;ID=200-876-E_coli_genome;pvalue=5.86e-05;qvalue= 0.175;sequence=ATAAATAAGTATTAT;
E_coli_genome	fimo	Nucleotide motif (strict)	753062	753076	42.3	-	.	Motif 200_gi;Alias=;ID=200-877-E_coli_genome;pvalue=5.86e-05;qvalue= 0.175;sequence=ATATAGATATTTAAA;
E_coli_genome	fimo	Nucleotide motif (strict)	753063	753077	42.3	-	.	Motif 200_gi;Alias=;ID=200-878-E_coli_genome;pvalue=5.86e-05;qvalue= 0.175;sequence=TATATAGATATTTAA;
E_coli_genome	fimo	Nucleotide motif (strict)	753093	753107	42.3	-	.	Motif 200_gi;Alias=;ID=200-879-E_coli_genome;pvalue=5.86e-05;qvalue= 0.175;sequence=AATTGTAAAAATAAA;
E_coli_genome	fimo	Nucleotide motif (strict)	754290	754304	42.3	-	.	Motif 200_gi;Alias=;ID=200-880-E_coli_genome;pvalue=5.86e-05;qvalue= 0.175;sequence=TAAAATTACTTTTAT;
E_coli_genome	fimo	Nucleotide motif (strict)	770822	770836	42.3	-	.	Motif 200_gi;Alias=;ID=200-881-E_coli_genome;pvalue=5.86e-05;qvalue= 0.175;sequence=TATTATTTTGTTAAA;
E_coli_genome	fimo	Nucleotide motif (strict)	770823	770837	42.3	-	.	Motif 200_gi;Alias=;ID=200-882-E_coli_genome;pvalue=5.86e-05;qvalue= 0.175;sequence=TTATTATTTTGTTAA;
E_coli_genome	fimo	Nucleotide motif (strict)	770860	770874	42.3	-	.	Motif 200_gi;Alias=;ID=200-883-E_coli_genome;pvalue=5.86e-05;qvalue= 0.175;sequence=TTAACTTATAATTAT;
E_coli_genome	fimo	Nucleotide motif (strict)	779032	779046	42.3	-	.	Motif 200_gi;Alias=;ID=200-884-E_coli_genome;pvalue=5.86e-05;qvalue= 0.175;sequence=TCAATTAATTATTAT;
E_coli_genome	fimo	Nucleotide motif (strict)	779035	779049	42.3	-	.	Motif 200_gi;Alias=;ID=200-885-E_coli_genome;pvalue=5.86e-05;qvalue= 0.175;sequence=TATTCAATTAATTAT;
E_coli_genome	fimo	Nucleotide motif (strict)	787618	787632	42.3	-	.	Motif 200_gi;Alias=;ID=200-886-E_coli_genome;pvalue=5.86e-05;qvalue= 0.175;sequence=ATTATTATCATTAAA;
E_coli_genome	fimo	Nucleotide motif (strict)	787619	787633	42.3	-	.	Motif 200_gi;Alias=;ID=200-887-E_coli_genome;pvalue=5.86e-05;qvalue= 0.175;sequence=AATTATTATCATTAA;
E_coli_genome	fimo	Nucleotide motif (strict)	800620	800634	42.3	-	.	Motif 200_gi;Alias=;ID=200-888-E_coli_genome;pvalue=5.86e-05;qvalue= 0.175;sequence=AGTTAAAATTTTTAA;
E_coli_genome	fimo	Nucleotide motif (strict)	800648	800662	42.3	-	.	Motif 200_gi;Alias=;ID=200-889-E_coli_genome;pvalue=5.86e-05;qvalue= 0.175;sequence=TTTTCATTAATTTAA;
E_coli_genome	fimo	Nucleotide motif (strict)	800753	800767	42.3	-	.	Motif 200_gi;Alias=;ID=200-890-E_coli_genome;pvalue=5.86e-05;qvalue= 0.175;sequence=TTTTTTCATAATAAT;
E_coli_genome	fimo	Nucleotide motif (strict)	800756	800770	42.3	-	.	Motif 200_gi;Alias=;ID=200-891-E_coli_genome;pvalue=5.86e-05;qvalue= 0.175;sequence=TATTTTTTTCATAAT;
E_coli_genome	fimo	Nucleotide motif (strict)	803657	803671	42.3	-	.	Motif 200_gi;Alias=;ID=200-892-E_coli_genome;pvalue=5.86e-05;qvalue= 0.175;sequence=TAATTTTAAGTTTAT;
E_coli_genome	fimo	Nucleotide motif (strict)	813010	813024	42.3	-	.	Motif 200_gi;Alias=;ID=200-893-E_coli_genome;pvalue=5.86e-05;qvalue= 0.175;sequence=ATTTTAGAATTTAAT;
E_coli_genome	fimo	Nucleotide motif (strict)	813011	813025	42.3	-	.	Motif 200_gi;Alias=;ID=200-894-E_coli_genome;pvalue=5.86e-05;qvalue= 0.175;sequence=TATTTTAGAATTTAA;
E_coli_genome	fimo	Nucleotide motif (strict)	820762	820776	42.3	-	.	Motif 200_gi;Alias=;ID=200-895-E_coli_genome;pvalue=5.86e-05;qvalue= 0.175;sequence=AGAAAAAATATTAAT;
E_coli_genome	fimo	Nucleotide motif (strict)	821164	821178	42.3	-	.	Motif 200_gi;Alias=;ID=200-896-E_coli_genome;pvalue=5.86e-05;qvalue= 0.175;sequence=ACATTAAATAATAAA;
E_coli_genome	fimo	Nucleotide motif (strict)	837664	837678	42.3	-	.	Motif 200_gi;Alias=;ID=200-897-E_coli_genome;pvalue=5.86e-05;qvalue= 0.175;sequence=TAATTTATAAGTAAT;
E_coli_genome	fimo	Nucleotide motif (strict)	849831	849845	42.3	-	.	Motif 200_gi;Alias=;ID=200-898-E_coli_genome;pvalue=5.86e-05;qvalue= 0.175;sequence=AATTATCTTTTTTAT;
E_coli_genome	fimo	Nucleotide motif (strict)	850393	850407	42.3	-	.	Motif 200_gi;Alias=;ID=200-899-E_coli_genome;pvalue=5.86e-05;qvalue= 0.175;sequence=ATATCAAAAATTAAT;
E_coli_genome	fimo	Nucleotide motif (strict)	850394	850408	42.3	-	.	Motif 200_gi;Alias=;ID=200-900-E_coli_genome;pvalue=5.86e-05;qvalue= 0.175;sequence=TATATCAAAAATTAA;
E_coli_genome	fimo	Nucleotide motif (strict)	859115	859129	42.3	-	.	Motif 200_gi;Alias=;ID=200-901-E_coli_genome;pvalue=5.86e-05;qvalue= 0.175;sequence=TTATTTATAACTTAT;
E_coli_genome	fimo	Nucleotide motif (strict)	883531	883545	42.3	-	.	Motif 200_gi;Alias=;ID=200-902-E_coli_genome;pvalue=5.86e-05;qvalue= 0.175;sequence=TTAAGTTTTATTTAA;
E_coli_genome	fimo	Nucleotide motif (strict)	893568	893582	42.3	-	.	Motif 200_gi;Alias=;ID=200-903-E_coli_genome;pvalue=5.86e-05;qvalue= 0.175;sequence=TTAACAAATTTTTAT;
E_coli_genome	fimo	Nucleotide motif (strict)	900679	900693	42.3	-	.	Motif 200_gi;Alias=;ID=200-904-E_coli_genome;pvalue=5.86e-05;qvalue= 0.175;sequence=TTTATTTCATTTAAA;
E_coli_genome	fimo	Nucleotide motif (strict)	900680	900694	42.3	-	.	Motif 200_gi;Alias=;ID=200-905-E_coli_genome;pvalue=5.86e-05;qvalue= 0.175;sequence=TTTTATTTCATTTAA;
E_coli_genome	fimo	Nucleotide motif (strict)	900727	900741	42.3	-	.	Motif 200_gi;Alias=;ID=200-906-E_coli_genome;pvalue=5.86e-05;qvalue= 0.175;sequence=ATAAATTCTTATAAT;
E_coli_genome	fimo	Nucleotide motif (strict)	913825	913839	42.3	-	.	Motif 200_gi;Alias=;ID=200-907-E_coli_genome;pvalue=5.86e-05;qvalue= 0.175;sequence=AAATATAACTTTAAA;
E_coli_genome	fimo	Nucleotide motif (strict)	913826	913840	42.3	-	.	Motif 200_gi;Alias=;ID=200-908-E_coli_genome;pvalue=5.86e-05;qvalue= 0.175;sequence=TAAATATAACTTTAA;
E_coli_genome	fimo	Nucleotide motif (strict)	914768	914782	42.3	-	.	Motif 200_gi;Alias=;ID=200-909-E_coli_genome;pvalue=5.86e-05;qvalue= 0.175;sequence=TTAAAAGTTATTAAT;
E_coli_genome	fimo	Nucleotide motif (strict)	926051	926065	42.3	-	.	Motif 200_gi;Alias=;ID=200-910-E_coli_genome;pvalue=5.86e-05;qvalue= 0.175;sequence=ATAATTATCATTAAA;
E_coli_genome	fimo	Nucleotide motif (strict)	926052	926066	42.3	-	.	Motif 200_gi;Alias=;ID=200-911-E_coli_genome;pvalue=5.86e-05;qvalue= 0.175;sequence=AATAATTATCATTAA;
E_coli_genome	fimo	Nucleotide motif (strict)	946919	946933	42.3	-	.	Motif 200_gi;Alias=;ID=200-912-E_coli_genome;pvalue=5.86e-05;qvalue= 0.175;sequence=TAAACAATAAATTAT;
E_coli_genome	fimo	Nucleotide motif (strict)	947109	947123	42.3	-	.	Motif 200_gi;Alias=;ID=200-913-E_coli_genome;pvalue=5.86e-05;qvalue= 0.175;sequence=ACATTTTATTTTTAA;
E_coli_genome	fimo	Nucleotide motif (strict)	954729	954743	42.3	-	.	Motif 200_gi;Alias=;ID=200-914-E_coli_genome;pvalue=5.86e-05;qvalue= 0.175;sequence=TAATTTGTATTTAAT;
E_coli_genome	fimo	Nucleotide motif (strict)	954759	954773	42.3	-	.	Motif 200_gi;Alias=;ID=200-915-E_coli_genome;pvalue=5.86e-05;qvalue= 0.175;sequence=AATAATTGTAATTAT;
E_coli_genome	fimo	Nucleotide motif (strict)	954762	954776	42.3	-	.	Motif 200_gi;Alias=;ID=200-916-E_coli_genome;pvalue=5.86e-05;qvalue= 0.175;sequence=TAAAATAATTGTAAT;
E_coli_genome	fimo	Nucleotide motif (strict)	960233	960247	42.3	-	.	Motif 200_gi;Alias=;ID=200-917-E_coli_genome;pvalue=5.86e-05;qvalue= 0.175;sequence=TTAATCATATATAAA;
E_coli_genome	fimo	Nucleotide motif (strict)	987255	987269	42.3	-	.	Motif 200_gi;Alias=;ID=200-918-E_coli_genome;pvalue=5.86e-05;qvalue= 0.175;sequence=TATAAATAGATTAAA;
E_coli_genome	fimo	Nucleotide motif (strict)	987256	987270	42.3	-	.	Motif 200_gi;Alias=;ID=200-919-E_coli_genome;pvalue=5.86e-05;qvalue= 0.175;sequence=ATATAAATAGATTAA;
E_coli_genome	fimo	Nucleotide motif (strict)	987277	987291	42.3	-	.	Motif 200_gi;Alias=;ID=200-920-E_coli_genome;pvalue=5.86e-05;qvalue= 0.175;sequence=TAATTTAAATATAAG;
E_coli_genome	fimo	Nucleotide motif (strict)	987283	987297	42.3	-	.	Motif 200_gi;Alias=;ID=200-921-E_coli_genome;pvalue=5.86e-05;qvalue= 0.175;sequence=TTTAGTTAATTTAAA;
E_coli_genome	fimo	Nucleotide motif (strict)	997739	997753	42.3	-	.	Motif 200_gi;Alias=;ID=200-922-E_coli_genome;pvalue=5.86e-05;qvalue= 0.175;sequence=AAATCTTTAATTTAT;
E_coli_genome	fimo	Nucleotide motif (strict)	997796	997810	42.3	-	.	Motif 200_gi;Alias=;ID=200-923-E_coli_genome;pvalue=5.86e-05;qvalue= 0.175;sequence=AATAATAACAATAAT;
E_coli_genome	fimo	Nucleotide motif (strict)	998393	998407	42.3	-	.	Motif 200_gi;Alias=;ID=200-924-E_coli_genome;pvalue=5.86e-05;qvalue= 0.175;sequence=TTAATAATAGTTAAT;
E_coli_genome	fimo	Nucleotide motif (strict)	998394	998408	42.3	-	.	Motif 200_gi;Alias=;ID=200-925-E_coli_genome;pvalue=5.86e-05;qvalue= 0.175;sequence=ATTAATAATAGTTAA;
E_coli_genome	fimo	Nucleotide motif (strict)	998416	998430	42.3	-	.	Motif 200_gi;Alias=;ID=200-926-E_coli_genome;pvalue=5.86e-05;qvalue= 0.175;sequence=AATAAAACAATTAAT;
E_coli_genome	fimo	Nucleotide motif (strict)	998417	998431	42.3	-	.	Motif 200_gi;Alias=;ID=200-927-E_coli_genome;pvalue=5.86e-05;qvalue= 0.175;sequence=TAATAAAACAATTAA;
E_coli_genome	fimo	Nucleotide motif (strict)	1002863	1002877	42.3	-	.	Motif 200_gi;Alias=;ID=200-928-E_coli_genome;pvalue=5.86e-05;qvalue= 0.175;sequence=TTAATCAAAATTTAT;
E_coli_genome	fimo	Nucleotide motif (strict)	1006150	1006164	42.3	-	.	Motif 200_gi;Alias=;ID=200-929-E_coli_genome;pvalue=5.86e-05;qvalue= 0.175;sequence=TTTAGATAAATTAAA;
E_coli_genome	fimo	Nucleotide motif (strict)	1014957	1014971	42.3	-	.	Motif 200_gi;Alias=;ID=200-930-E_coli_genome;pvalue=5.86e-05;qvalue= 0.175;sequence=AATAGTTTTTATTAA;
E_coli_genome	fimo	Nucleotide motif (strict)	1042741	1042755	42.3	-	.	Motif 200_gi;Alias=;ID=200-931-E_coli_genome;pvalue=5.86e-05;qvalue= 0.175;sequence=AATTTATTTTCTAAT;
E_coli_genome	fimo	Nucleotide motif (strict)	1064013	1064027	42.3	-	.	Motif 200_gi;Alias=;ID=200-932-E_coli_genome;pvalue=5.86e-05;qvalue= 0.175;sequence=TCTATAAAATTTAAT;
E_coli_genome	fimo	Nucleotide motif (strict)	1065085	1065099	42.3	-	.	Motif 200_gi;Alias=;ID=200-933-E_coli_genome;pvalue=5.86e-05;qvalue= 0.175;sequence=TTAACAATAAATAAT;
E_coli_genome	fimo	Nucleotide motif (strict)	1079033	1079047	42.3	-	.	Motif 200_gi;Alias=;ID=200-934-E_coli_genome;pvalue=5.86e-05;qvalue= 0.175;sequence=AGTTATTTTTTTAAT;
E_coli_genome	fimo	Nucleotide motif (strict)	1084878	1084892	42.3	-	.	Motif 200_gi;Alias=;ID=200-935-E_coli_genome;pvalue=5.86e-05;qvalue= 0.175;sequence=ATATTTAACTATAAA;
E_coli_genome	fimo	Nucleotide motif (strict)	1084885	1084899	42.3	-	.	Motif 200_gi;Alias=;ID=200-936-E_coli_genome;pvalue=5.86e-05;qvalue= 0.175;sequence=TTTACTTATATTTAA;
E_coli_genome	fimo	Nucleotide motif (strict)	1084891	1084905	42.3	-	.	Motif 200_gi;Alias=;ID=200-937-E_coli_genome;pvalue=5.86e-05;qvalue= 0.175;sequence=AATATATTTACTTAT;
E_coli_genome	fimo	Nucleotide motif (strict)	1092659	1092673	42.3	-	.	Motif 200_gi;Alias=;ID=200-938-E_coli_genome;pvalue=5.86e-05;qvalue= 0.175;sequence=TTATAAAACATTAAT;
E_coli_genome	fimo	Nucleotide motif (strict)	1095853	1095867	42.3	-	.	Motif 200_gi;Alias=;ID=200-939-E_coli_genome;pvalue=5.86e-05;qvalue= 0.175;sequence=TAAAAGTTAAATAAT;
E_coli_genome	fimo	Nucleotide motif (strict)	1096734	1096748	42.3	-	.	Motif 200_gi;Alias=;ID=200-940-E_coli_genome;pvalue=5.86e-05;qvalue= 0.175;sequence=AAAATAGTAAATTAA;
E_coli_genome	fimo	Nucleotide motif (strict)	1103911	1103925	42.3	-	.	Motif 200_gi;Alias=;ID=200-941-E_coli_genome;pvalue=5.86e-05;qvalue= 0.175;sequence=ATTTAAGAAATTAAA;
E_coli_genome	fimo	Nucleotide motif (strict)	1116691	1116705	42.3	-	.	Motif 200_gi;Alias=;ID=200-942-E_coli_genome;pvalue=5.86e-05;qvalue= 0.175;sequence=AAAATTATTTGTTAT;
E_coli_genome	fimo	Nucleotide motif (strict)	1117378	1117392	42.3	-	.	Motif 200_gi;Alias=;ID=200-943-E_coli_genome;pvalue=5.86e-05;qvalue= 0.175;sequence=TTTTTTTATCTTTAT;
E_coli_genome	fimo	Nucleotide motif (strict)	1119133	1119147	42.3	-	.	Motif 200_gi;Alias=;ID=200-944-E_coli_genome;pvalue=5.86e-05;qvalue= 0.175;sequence=TGAAATAAAAATAAA;
E_coli_genome	fimo	Nucleotide motif (strict)	1119139	1119153	42.3	-	.	Motif 200_gi;Alias=;ID=200-945-E_coli_genome;pvalue=5.86e-05;qvalue= 0.175;sequence=AATTATTGAAATAAA;
E_coli_genome	fimo	Nucleotide motif (strict)	1119148	1119162	42.3	-	.	Motif 200_gi;Alias=;ID=200-946-E_coli_genome;pvalue=5.86e-05;qvalue= 0.175;sequence=TTAATTCAAAATTAT;
E_coli_genome	fimo	Nucleotide motif (strict)	1164069	1164083	42.3	-	.	Motif 200_gi;Alias=;ID=200-947-E_coli_genome;pvalue=5.86e-05;qvalue= 0.175;sequence=TATTGTTTTATTAAT;
E_coli_genome	fimo	Nucleotide motif (strict)	1164070	1164084	42.3	-	.	Motif 200_gi;Alias=;ID=200-948-E_coli_genome;pvalue=5.86e-05;qvalue= 0.175;sequence=TTATTGTTTTATTAA;
E_coli_genome	fimo	Nucleotide motif (strict)	1165867	1165881	42.3	-	.	Motif 200_gi;Alias=;ID=200-949-E_coli_genome;pvalue=5.86e-05;qvalue= 0.175;sequence=TTTATTGTTTATTAT;
E_coli_genome	fimo	Nucleotide motif (strict)	1168940	1168954	42.3	-	.	Motif 200_gi;Alias=;ID=200-950-E_coli_genome;pvalue=5.86e-05;qvalue= 0.175;sequence=TTAAAAATCTTTAAA;
E_coli_genome	fimo	Nucleotide motif (strict)	1168941	1168955	42.3	-	.	Motif 200_gi;Alias=;ID=200-951-E_coli_genome;pvalue=5.86e-05;qvalue= 0.175;sequence=TTTAAAAATCTTTAA;
E_coli_genome	fimo	Nucleotide motif (strict)	1185568	1185582	42.3	-	.	Motif 200_gi;Alias=;ID=200-952-E_coli_genome;pvalue=5.86e-05;qvalue= 0.175;sequence=AAAAAATTGAATAAA;
E_coli_genome	fimo	Nucleotide motif (strict)	1190464	1190478	42.3	-	.	Motif 200_gi;Alias=;ID=200-953-E_coli_genome;pvalue=5.86e-05;qvalue= 0.175;sequence=ATTTTAATAATTAAG;
E_coli_genome	fimo	Nucleotide motif (strict)	1197273	1197287	42.3	-	.	Motif 200_gi;Alias=;ID=200-954-E_coli_genome;pvalue=5.86e-05;qvalue= 0.175;sequence=TAAAACTAAAATTAT;
E_coli_genome	fimo	Nucleotide motif (strict)	1197536	1197550	42.3	-	.	Motif 200_gi;Alias=;ID=200-955-E_coli_genome;pvalue=5.86e-05;qvalue= 0.175;sequence=AAAAATAACATTAAT;
E_coli_genome	fimo	Nucleotide motif (strict)	1197537	1197551	42.3	-	.	Motif 200_gi;Alias=;ID=200-956-E_coli_genome;pvalue=5.86e-05;qvalue= 0.175;sequence=TAAAAATAACATTAA;
E_coli_genome	fimo	Nucleotide motif (strict)	1197652	1197666	42.3	-	.	Motif 200_gi;Alias=;ID=200-957-E_coli_genome;pvalue=5.86e-05;qvalue= 0.175;sequence=TTTTTGTAATTTTAT;
E_coli_genome	fimo	Nucleotide motif (strict)	1197878	1197892	42.3	-	.	Motif 200_gi;Alias=;ID=200-958-E_coli_genome;pvalue=5.86e-05;qvalue= 0.175;sequence=AGAAAATTAAATAAA;
E_coli_genome	fimo	Nucleotide motif (strict)	1209203	1209217	42.3	-	.	Motif 200_gi;Alias=;ID=200-959-E_coli_genome;pvalue=5.86e-05;qvalue= 0.175;sequence=TTTAAAACATATAAA;
E_coli_genome	fimo	Nucleotide motif (strict)	1210232	1210246	42.3	-	.	Motif 200_gi;Alias=;ID=200-960-E_coli_genome;pvalue=5.86e-05;qvalue= 0.175;sequence=TTTAACTTTATTTAT;
E_coli_genome	fimo	Nucleotide motif (strict)	1210330	1210344	42.3	-	.	Motif 200_gi;Alias=;ID=200-961-E_coli_genome;pvalue=5.86e-05;qvalue= 0.175;sequence=ATATTAATCTTTAAT;
E_coli_genome	fimo	Nucleotide motif (strict)	1210331	1210345	42.3	-	.	Motif 200_gi;Alias=;ID=200-962-E_coli_genome;pvalue=5.86e-05;qvalue= 0.175;sequence=AATATTAATCTTTAA;
E_coli_genome	fimo	Nucleotide motif (strict)	1211181	1211195	42.3	-	.	Motif 200_gi;Alias=;ID=200-963-E_coli_genome;pvalue=5.86e-05;qvalue= 0.175;sequence=ACTTTAATAAATAAT;
E_coli_genome	fimo	Nucleotide motif (strict)	1211731	1211745	42.3	-	.	Motif 200_gi;Alias=;ID=200-964-E_coli_genome;pvalue=5.86e-05;qvalue= 0.175;sequence=AAAATAACAAATAAA;
E_coli_genome	fimo	Nucleotide motif (strict)	1212118	1212132	42.3	-	.	Motif 200_gi;Alias=;ID=200-965-E_coli_genome;pvalue=5.86e-05;qvalue= 0.175;sequence=TTTATTTTATATAAG;
E_coli_genome	fimo	Nucleotide motif (strict)	1212328	1212342	42.3	-	.	Motif 200_gi;Alias=;ID=200-966-E_coli_genome;pvalue=5.86e-05;qvalue= 0.175;sequence=TATATTCATTATTAT;
E_coli_genome	fimo	Nucleotide motif (strict)	1216092	1216106	42.3	-	.	Motif 200_gi;Alias=;ID=200-967-E_coli_genome;pvalue=5.86e-05;qvalue= 0.175;sequence=AATTTCATATTTTAT;
E_coli_genome	fimo	Nucleotide motif (strict)	1216336	1216350	42.3	-	.	Motif 200_gi;Alias=;ID=200-968-E_coli_genome;pvalue=5.86e-05;qvalue= 0.175;sequence=TTATGAAATTTTAAT;
E_coli_genome	fimo	Nucleotide motif (strict)	1216505	1216519	42.3	-	.	Motif 200_gi;Alias=;ID=200-969-E_coli_genome;pvalue=5.86e-05;qvalue= 0.175;sequence=TATTATTAACATTAT;
E_coli_genome	fimo	Nucleotide motif (strict)	1216517	1216531	42.3	-	.	Motif 200_gi;Alias=;ID=200-970-E_coli_genome;pvalue=5.86e-05;qvalue= 0.175;sequence=AGATAATATTTTTAT;
E_coli_genome	fimo	Nucleotide motif (strict)	1217999	1218013	42.3	-	.	Motif 200_gi;Alias=;ID=200-971-E_coli_genome;pvalue=5.86e-05;qvalue= 0.175;sequence=AGAATAAATATTAAA;
E_coli_genome	fimo	Nucleotide motif (strict)	1219458	1219472	42.3	-	.	Motif 200_gi;Alias=;ID=200-972-E_coli_genome;pvalue=5.86e-05;qvalue= 0.175;sequence=TATATAAATGATAAA;
E_coli_genome	fimo	Nucleotide motif (strict)	1219482	1219496	42.3	-	.	Motif 200_gi;Alias=;ID=200-973-E_coli_genome;pvalue=5.86e-05;qvalue= 0.175;sequence=ATTTAAATAGATAAA;
E_coli_genome	fimo	Nucleotide motif (strict)	1219686	1219700	42.3	-	.	Motif 200_gi;Alias=;ID=200-974-E_coli_genome;pvalue=5.86e-05;qvalue= 0.175;sequence=AAATTATACTATAAT;
E_coli_genome	fimo	Nucleotide motif (strict)	1220336	1220350	42.3	-	.	Motif 200_gi;Alias=;ID=200-975-E_coli_genome;pvalue=5.86e-05;qvalue= 0.175;sequence=ATAATCTAAATTAAT;
E_coli_genome	fimo	Nucleotide motif (strict)	1223236	1223250	42.3	-	.	Motif 200_gi;Alias=;ID=200-976-E_coli_genome;pvalue=5.86e-05;qvalue= 0.175;sequence=AATAATATTGATAAA;
E_coli_genome	fimo	Nucleotide motif (strict)	1226862	1226876	42.3	-	.	Motif 200_gi;Alias=;ID=200-977-E_coli_genome;pvalue=5.86e-05;qvalue= 0.175;sequence=ATAATTTTTCTTTAA;
E_coli_genome	fimo	Nucleotide motif (strict)	1230450	1230464	42.3	-	.	Motif 200_gi;Alias=;ID=200-978-E_coli_genome;pvalue=5.86e-05;qvalue= 0.175;sequence=AGTAAAATTTATTAA;
E_coli_genome	fimo	Nucleotide motif (strict)	1230506	1230520	42.3	-	.	Motif 200_gi;Alias=;ID=200-979-E_coli_genome;pvalue=5.86e-05;qvalue= 0.175;sequence=ATTAATAGAAATAAA;
E_coli_genome	fimo	Nucleotide motif (strict)	1230515	1230529	42.3	-	.	Motif 200_gi;Alias=;ID=200-980-E_coli_genome;pvalue=5.86e-05;qvalue= 0.175;sequence=ATTTATCATATTAAT;
E_coli_genome	fimo	Nucleotide motif (strict)	1230516	1230530	42.3	-	.	Motif 200_gi;Alias=;ID=200-981-E_coli_genome;pvalue=5.86e-05;qvalue= 0.175;sequence=TATTTATCATATTAA;
E_coli_genome	fimo	Nucleotide motif (strict)	1237530	1237544	42.3	-	.	Motif 200_gi;Alias=;ID=200-982-E_coli_genome;pvalue=5.86e-05;qvalue= 0.175;sequence=TAAAAGAATAATAAT;
E_coli_genome	fimo	Nucleotide motif (strict)	1245382	1245396	42.3	-	.	Motif 200_gi;Alias=;ID=200-983-E_coli_genome;pvalue=5.86e-05;qvalue= 0.175;sequence=AGTTAAATTAATAAT;
E_coli_genome	fimo	Nucleotide motif (strict)	1251012	1251026	42.3	-	.	Motif 200_gi;Alias=;ID=200-984-E_coli_genome;pvalue=5.86e-05;qvalue= 0.175;sequence=ATTTTAAGTATTAAT;
E_coli_genome	fimo	Nucleotide motif (strict)	1251013	1251027	42.3	-	.	Motif 200_gi;Alias=;ID=200-985-E_coli_genome;pvalue=5.86e-05;qvalue= 0.175;sequence=AATTTTAAGTATTAA;
E_coli_genome	fimo	Nucleotide motif (strict)	1255773	1255787	42.3	-	.	Motif 200_gi;Alias=;ID=200-986-E_coli_genome;pvalue=5.86e-05;qvalue= 0.175;sequence=AATATTACTATTAAT;
E_coli_genome	fimo	Nucleotide motif (strict)	1257826	1257840	42.3	-	.	Motif 200_gi;Alias=;ID=200-987-E_coli_genome;pvalue=5.86e-05;qvalue= 0.175;sequence=TTATTAAGATATTAA;
E_coli_genome	fimo	Nucleotide motif (strict)	1271981	1271995	42.3	-	.	Motif 200_gi;Alias=;ID=200-988-E_coli_genome;pvalue=5.86e-05;qvalue= 0.175;sequence=AATACTTATTTTTAT;
E_coli_genome	fimo	Nucleotide motif (strict)	1279630	1279644	42.3	-	.	Motif 200_gi;Alias=;ID=200-989-E_coli_genome;pvalue=5.86e-05;qvalue= 0.175;sequence=TATTAAGATTTTTAT;
E_coli_genome	fimo	Nucleotide motif (strict)	1279639	1279653	42.3	-	.	Motif 200_gi;Alias=;ID=200-990-E_coli_genome;pvalue=5.86e-05;qvalue= 0.175;sequence=TATTTAAACTATTAA;
E_coli_genome	fimo	Nucleotide motif (strict)	1288981	1288995	42.3	-	.	Motif 200_gi;Alias=;ID=200-991-E_coli_genome;pvalue=5.86e-05;qvalue= 0.175;sequence=AGATTATTTAATAAA;
E_coli_genome	fimo	Nucleotide motif (strict)	1300947	1300961	42.3	-	.	Motif 200_gi;Alias=;ID=200-992-E_coli_genome;pvalue=5.86e-05;qvalue= 0.175;sequence=TTAATTGTTAATTAT;
E_coli_genome	fimo	Nucleotide motif (strict)	1313850	1313864	42.3	-	.	Motif 200_gi;Alias=;ID=200-993-E_coli_genome;pvalue=5.86e-05;qvalue= 0.175;sequence=AAATCAATTTTTAAA;
E_coli_genome	fimo	Nucleotide motif (strict)	1313851	1313865	42.3	-	.	Motif 200_gi;Alias=;ID=200-994-E_coli_genome;pvalue=5.86e-05;qvalue= 0.175;sequence=TAAATCAATTTTTAA;
E_coli_genome	fimo	Nucleotide motif (strict)	1315256	1315270	42.3	-	.	Motif 200_gi;Alias=;ID=200-995-E_coli_genome;pvalue=5.86e-05;qvalue= 0.175;sequence=AAATATGAATTTTAA;
E_coli_genome	fimo	Nucleotide motif (strict)	1316334	1316348	42.3	-	.	Motif 200_gi;Alias=;ID=200-996-E_coli_genome;pvalue=5.86e-05;qvalue= 0.175;sequence=TCATTTAATATTTAT;
E_coli_genome	fimo	Nucleotide motif (strict)	1334800	1334814	42.3	-	.	Motif 200_gi;Alias=;ID=200-997-E_coli_genome;pvalue=5.86e-05;qvalue= 0.175;sequence=TTTTATATCTTTAAA;
E_coli_genome	fimo	Nucleotide motif (strict)	1344368	1344382	42.3	-	.	Motif 200_gi;Alias=;ID=200-998-E_coli_genome;pvalue=5.86e-05;qvalue= 0.175;sequence=TTTATTAAGTATTAT;
E_coli_genome	fimo	Nucleotide motif (strict)	1344374	1344388	42.3	-	.	Motif 200_gi;Alias=;ID=200-999-E_coli_genome;pvalue=5.86e-05;qvalue= 0.175;sequence=TATTTTTTTATTAAG;
E_coli_genome	fimo	Nucleotide motif (strict)	1367987	1368001	42.3	-	.	Motif 200_gi;Alias=;ID=200-1000-E_coli_genome;pvalue=5.86e-05;qvalue= 0.175;sequence=TTTTTGATTTATAAA;
E_coli_genome	fimo	Nucleotide motif (strict)	1370636	1370650	42.3	-	.	Motif 200_gi;Alias=;ID=200-1001-E_coli_genome;pvalue=5.86e-05;qvalue= 0.175;sequence=TAAATAGTTTTTAAA;
E_coli_genome	fimo	Nucleotide motif (strict)	1391957	1391971	42.3	-	.	Motif 200_gi;Alias=;ID=200-1002-E_coli_genome;pvalue=5.86e-05;qvalue= 0.175;sequence=TATTAATCATTTAAA;
E_coli_genome	fimo	Nucleotide motif (strict)	1392747	1392761	42.3	-	.	Motif 200_gi;Alias=;ID=200-1003-E_coli_genome;pvalue=5.86e-05;qvalue= 0.175;sequence=TTTTTTTTCTTTAAT;
E_coli_genome	fimo	Nucleotide motif (strict)	1395729	1395743	42.3	-	.	Motif 200_gi;Alias=;ID=200-1004-E_coli_genome;pvalue=5.86e-05;qvalue= 0.175;sequence=TATTAATTATGTTAT;
E_coli_genome	fimo	Nucleotide motif (strict)	1410876	1410890	42.3	-	.	Motif 200_gi;Alias=;ID=200-1005-E_coli_genome;pvalue=5.86e-05;qvalue= 0.175;sequence=ATTTCATTATTTTAA;
E_coli_genome	fimo	Nucleotide motif (strict)	1413938	1413952	42.3	-	.	Motif 200_gi;Alias=;ID=200-1006-E_coli_genome;pvalue=5.86e-05;qvalue= 0.175;sequence=TGAAATATTTTTTAT;
E_coli_genome	fimo	Nucleotide motif (strict)	1423879	1423893	42.3	-	.	Motif 200_gi;Alias=;ID=200-1007-E_coli_genome;pvalue=5.86e-05;qvalue= 0.175;sequence=TTTTTTCTTTATAAA;
E_coli_genome	fimo	Nucleotide motif (strict)	1426184	1426198	42.3	-	.	Motif 200_gi;Alias=;ID=200-1008-E_coli_genome;pvalue=5.86e-05;qvalue= 0.175;sequence=TAAATATTCATTTAT;
E_coli_genome	fimo	Nucleotide motif (strict)	1426690	1426704	42.3	-	.	Motif 200_gi;Alias=;ID=200-1009-E_coli_genome;pvalue=5.86e-05;qvalue= 0.175;sequence=AAAAATTTCTTTAAT;
E_coli_genome	fimo	Nucleotide motif (strict)	1432997	1433011	42.3	-	.	Motif 200_gi;Alias=;ID=200-1010-E_coli_genome;pvalue=5.86e-05;qvalue= 0.175;sequence=AATTATAGAATTTAT;
E_coli_genome	fimo	Nucleotide motif (strict)	1433725	1433739	42.3	-	.	Motif 200_gi;Alias=;ID=200-1011-E_coli_genome;pvalue=5.86e-05;qvalue= 0.175;sequence=AATAATCATAATTAT;
E_coli_genome	fimo	Nucleotide motif (strict)	1433728	1433742	42.3	-	.	Motif 200_gi;Alias=;ID=200-1012-E_coli_genome;pvalue=5.86e-05;qvalue= 0.175;sequence=AAAAATAATCATAAT;
E_coli_genome	fimo	Nucleotide motif (strict)	1433985	1433999	42.3	-	.	Motif 200_gi;Alias=;ID=200-1013-E_coli_genome;pvalue=5.86e-05;qvalue= 0.175;sequence=AAAATGTAATATAAT;
E_coli_genome	fimo	Nucleotide motif (strict)	1434236	1434250	42.3	-	.	Motif 200_gi;Alias=;ID=200-1014-E_coli_genome;pvalue=5.86e-05;qvalue= 0.175;sequence=TCAATAATATTTTAA;
E_coli_genome	fimo	Nucleotide motif (strict)	1436905	1436919	42.3	-	.	Motif 200_gi;Alias=;ID=200-1015-E_coli_genome;pvalue=5.86e-05;qvalue= 0.175;sequence=AATAAAATAACTAAA;
E_coli_genome	fimo	Nucleotide motif (strict)	1437084	1437098	42.3	-	.	Motif 200_gi;Alias=;ID=200-1016-E_coli_genome;pvalue=5.86e-05;qvalue= 0.175;sequence=AATTAAAAGTATAAT;
E_coli_genome	fimo	Nucleotide motif (strict)	1440947	1440961	42.3	-	.	Motif 200_gi;Alias=;ID=200-1017-E_coli_genome;pvalue=5.86e-05;qvalue= 0.175;sequence=TTTTTACTTTTTTAT;
E_coli_genome	fimo	Nucleotide motif (strict)	1441320	1441334	42.3	-	.	Motif 200_gi;Alias=;ID=200-1018-E_coli_genome;pvalue=5.86e-05;qvalue= 0.175;sequence=ATTTAATGAATTAAT;
E_coli_genome	fimo	Nucleotide motif (strict)	1445460	1445474	42.3	-	.	Motif 200_gi;Alias=;ID=200-1019-E_coli_genome;pvalue=5.86e-05;qvalue= 0.175;sequence=ATTATCTAAATTAAT;
E_coli_genome	fimo	Nucleotide motif (strict)	1453773	1453787	42.3	-	.	Motif 200_gi;Alias=;ID=200-1020-E_coli_genome;pvalue=5.86e-05;qvalue= 0.175;sequence=TAAATCATTATTTAT;
E_coli_genome	fimo	Nucleotide motif (strict)	1453777	1453791	42.3	-	.	Motif 200_gi;Alias=;ID=200-1021-E_coli_genome;pvalue=5.86e-05;qvalue= 0.175;sequence=TTTATAAATCATTAT;
E_coli_genome	fimo	Nucleotide motif (strict)	1465187	1465201	42.3	-	.	Motif 200_gi;Alias=;ID=200-1022-E_coli_genome;pvalue=5.86e-05;qvalue= 0.175;sequence=AAATTACAAATTAAA;
E_coli_genome	fimo	Nucleotide motif (strict)	1465188	1465202	42.3	-	.	Motif 200_gi;Alias=;ID=200-1023-E_coli_genome;pvalue=5.86e-05;qvalue= 0.175;sequence=TAAATTACAAATTAA;
E_coli_genome	fimo	Nucleotide motif (strict)	1465199	1465213	42.3	-	.	Motif 200_gi;Alias=;ID=200-1024-E_coli_genome;pvalue=5.86e-05;qvalue= 0.175;sequence=TGTATATAATATAAA;
E_coli_genome	fimo	Nucleotide motif (strict)	1465327	1465341	42.3	-	.	Motif 200_gi;Alias=;ID=200-1025-E_coli_genome;pvalue=5.86e-05;qvalue= 0.175;sequence=AATTAGTTATTTAAA;
E_coli_genome	fimo	Nucleotide motif (strict)	1476599	1476613	42.3	-	.	Motif 200_gi;Alias=;ID=200-1026-E_coli_genome;pvalue=5.86e-05;qvalue= 0.175;sequence=TTTAACAAAATTAAA;
E_coli_genome	fimo	Nucleotide motif (strict)	1476600	1476614	42.3	-	.	Motif 200_gi;Alias=;ID=200-1027-E_coli_genome;pvalue=5.86e-05;qvalue= 0.175;sequence=TTTTAACAAAATTAA;
E_coli_genome	fimo	Nucleotide motif (strict)	1483018	1483032	42.3	-	.	Motif 200_gi;Alias=;ID=200-1028-E_coli_genome;pvalue=5.86e-05;qvalue= 0.175;sequence=TAATTTTCTTTTAAA;
E_coli_genome	fimo	Nucleotide motif (strict)	1483019	1483033	42.3	-	.	Motif 200_gi;Alias=;ID=200-1029-E_coli_genome;pvalue=5.86e-05;qvalue= 0.175;sequence=TTAATTTTCTTTTAA;
E_coli_genome	fimo	Nucleotide motif (strict)	1487018	1487032	42.3	-	.	Motif 200_gi;Alias=;ID=200-1030-E_coli_genome;pvalue=5.86e-05;qvalue= 0.175;sequence=TTTAGAATTAATAAA;
E_coli_genome	fimo	Nucleotide motif (strict)	1491512	1491526	42.3	-	.	Motif 200_gi;Alias=;ID=200-1031-E_coli_genome;pvalue=5.86e-05;qvalue= 0.175;sequence=ACAAATAAATATAAT;
E_coli_genome	fimo	Nucleotide motif (strict)	1495144	1495158	42.3	-	.	Motif 200_gi;Alias=;ID=200-1032-E_coli_genome;pvalue=5.86e-05;qvalue= 0.175;sequence=TTAATTGTTAATAAT;
E_coli_genome	fimo	Nucleotide motif (strict)	1496749	1496763	42.3	-	.	Motif 200_gi;Alias=;ID=200-1033-E_coli_genome;pvalue=5.86e-05;qvalue= 0.175;sequence=ACAATATTTATTAAT;
E_coli_genome	fimo	Nucleotide motif (strict)	1500544	1500558	42.3	-	.	Motif 200_gi;Alias=;ID=200-1034-E_coli_genome;pvalue=5.86e-05;qvalue= 0.175;sequence=TGTTTAATTTATAAA;
E_coli_genome	fimo	Nucleotide motif (strict)	1500547	1500561	42.3	-	.	Motif 200_gi;Alias=;ID=200-1035-E_coli_genome;pvalue=5.86e-05;qvalue= 0.175;sequence=TTTTGTTTAATTTAT;
E_coli_genome	fimo	Nucleotide motif (strict)	1501593	1501607	42.3	-	.	Motif 200_gi;Alias=;ID=200-1036-E_coli_genome;pvalue=5.86e-05;qvalue= 0.175;sequence=TTAATTCATATTTAT;
E_coli_genome	fimo	Nucleotide motif (strict)	1526880	1526894	42.3	-	.	Motif 200_gi;Alias=;ID=200-1037-E_coli_genome;pvalue=5.86e-05;qvalue= 0.175;sequence=AATAAATAACATAAT;
E_coli_genome	fimo	Nucleotide motif (strict)	1527111	1527125	42.3	-	.	Motif 200_gi;Alias=;ID=200-1038-E_coli_genome;pvalue=5.86e-05;qvalue= 0.175;sequence=TGTATTAATATTAAT;
E_coli_genome	fimo	Nucleotide motif (strict)	1527117	1527131	42.3	-	.	Motif 200_gi;Alias=;ID=200-1039-E_coli_genome;pvalue=5.86e-05;qvalue= 0.175;sequence=TTTATTTGTATTAAT;
E_coli_genome	fimo	Nucleotide motif (strict)	1527118	1527132	42.3	-	.	Motif 200_gi;Alias=;ID=200-1040-E_coli_genome;pvalue=5.86e-05;qvalue= 0.175;sequence=TTTTATTTGTATTAA;
E_coli_genome	fimo	Nucleotide motif (strict)	1530180	1530194	42.3	-	.	Motif 200_gi;Alias=;ID=200-1041-E_coli_genome;pvalue=5.86e-05;qvalue= 0.175;sequence=AAAATTAAGATTTAT;
E_coli_genome	fimo	Nucleotide motif (strict)	1530650	1530664	42.3	-	.	Motif 200_gi;Alias=;ID=200-1042-E_coli_genome;pvalue=5.86e-05;qvalue= 0.175;sequence=ATAATTTATGTTTAA;
E_coli_genome	fimo	Nucleotide motif (strict)	1531074	1531088	42.3	-	.	Motif 200_gi;Alias=;ID=200-1043-E_coli_genome;pvalue=5.86e-05;qvalue= 0.175;sequence=AAATTTTTCTTTAAA;
E_coli_genome	fimo	Nucleotide motif (strict)	1531720	1531734	42.3	-	.	Motif 200_gi;Alias=;ID=200-1044-E_coli_genome;pvalue=5.86e-05;qvalue= 0.175;sequence=ATTTTTAAACATAAA;
E_coli_genome	fimo	Nucleotide motif (strict)	1544507	1544521	42.3	-	.	Motif 200_gi;Alias=;ID=200-1045-E_coli_genome;pvalue=5.86e-05;qvalue= 0.175;sequence=AATATAAAAGTTAAA;
E_coli_genome	fimo	Nucleotide motif (strict)	1544749	1544763	42.3	-	.	Motif 200_gi;Alias=;ID=200-1046-E_coli_genome;pvalue=5.86e-05;qvalue= 0.175;sequence=ACTTAAATTTTTTAA;
E_coli_genome	fimo	Nucleotide motif (strict)	1545597	1545611	42.3	-	.	Motif 200_gi;Alias=;ID=200-1047-E_coli_genome;pvalue=5.86e-05;qvalue= 0.175;sequence=AATATTTAAACTTAA;
E_coli_genome	fimo	Nucleotide motif (strict)	1546018	1546032	42.3	-	.	Motif 200_gi;Alias=;ID=200-1048-E_coli_genome;pvalue=5.86e-05;qvalue= 0.175;sequence=TTAAATGAAATTAAA;
E_coli_genome	fimo	Nucleotide motif (strict)	1563164	1563178	42.3	-	.	Motif 200_gi;Alias=;ID=200-1049-E_coli_genome;pvalue=5.86e-05;qvalue= 0.175;sequence=AAAATATAACTTTAA;
E_coli_genome	fimo	Nucleotide motif (strict)	1572125	1572139	42.3	-	.	Motif 200_gi;Alias=;ID=200-1050-E_coli_genome;pvalue=5.86e-05;qvalue= 0.175;sequence=ATTTTGTTATTTAAA;
E_coli_genome	fimo	Nucleotide motif (strict)	1572342	1572356	42.3	-	.	Motif 200_gi;Alias=;ID=200-1051-E_coli_genome;pvalue=5.86e-05;qvalue= 0.175;sequence=TTTTTATGTAATAAT;
E_coli_genome	fimo	Nucleotide motif (strict)	1574381	1574395	42.3	-	.	Motif 200_gi;Alias=;ID=200-1052-E_coli_genome;pvalue=5.86e-05;qvalue= 0.175;sequence=TTTAATATCATTAAT;
E_coli_genome	fimo	Nucleotide motif (strict)	1577647	1577661	42.3	-	.	Motif 200_gi;Alias=;ID=200-1053-E_coli_genome;pvalue=5.86e-05;qvalue= 0.175;sequence=TATAAAAACAATAAA;
E_coli_genome	fimo	Nucleotide motif (strict)	1580264	1580278	42.3	-	.	Motif 200_gi;Alias=;ID=200-1054-E_coli_genome;pvalue=5.86e-05;qvalue= 0.175;sequence=TTATCATTTTTTAAA;
E_coli_genome	fimo	Nucleotide motif (strict)	1580265	1580279	42.3	-	.	Motif 200_gi;Alias=;ID=200-1055-E_coli_genome;pvalue=5.86e-05;qvalue= 0.175;sequence=TTTATCATTTTTTAA;
E_coli_genome	fimo	Nucleotide motif (strict)	1580491	1580505	42.3	-	.	Motif 200_gi;Alias=;ID=200-1056-E_coli_genome;pvalue=5.86e-05;qvalue= 0.175;sequence=ATTTTATTGAATAAT;
E_coli_genome	fimo	Nucleotide motif (strict)	1582709	1582723	42.3	-	.	Motif 200_gi;Alias=;ID=200-1057-E_coli_genome;pvalue=5.86e-05;qvalue= 0.175;sequence=TTAAATATCAATAAA;
E_coli_genome	fimo	Nucleotide motif (strict)	1582822	1582836	42.3	-	.	Motif 200_gi;Alias=;ID=200-1058-E_coli_genome;pvalue=5.86e-05;qvalue= 0.175;sequence=ATTTATTGAAATAAA;
E_coli_genome	fimo	Nucleotide motif (strict)	1583037	1583051	42.3	-	.	Motif 200_gi;Alias=;ID=200-1059-E_coli_genome;pvalue=5.86e-05;qvalue= 0.175;sequence=TCTTATTTTATTTAT;
E_coli_genome	fimo	Nucleotide motif (strict)	1586669	1586683	42.3	-	.	Motif 200_gi;Alias=;ID=200-1060-E_coli_genome;pvalue=5.86e-05;qvalue= 0.175;sequence=ATATGTTAATTTAAA;
E_coli_genome	fimo	Nucleotide motif (strict)	1586670	1586684	42.3	-	.	Motif 200_gi;Alias=;ID=200-1061-E_coli_genome;pvalue=5.86e-05;qvalue= 0.175;sequence=AATATGTTAATTTAA;
E_coli_genome	fimo	Nucleotide motif (strict)	1587749	1587763	42.3	-	.	Motif 200_gi;Alias=;ID=200-1062-E_coli_genome;pvalue=5.86e-05;qvalue= 0.175;sequence=TAAATCAATTTTTAA;
E_coli_genome	fimo	Nucleotide motif (strict)	1589931	1589945	42.3	-	.	Motif 200_gi;Alias=;ID=200-1063-E_coli_genome;pvalue=5.86e-05;qvalue= 0.175;sequence=TATTGATTATTTTAA;
E_coli_genome	fimo	Nucleotide motif (strict)	1598262	1598276	42.3	-	.	Motif 200_gi;Alias=;ID=200-1064-E_coli_genome;pvalue=5.86e-05;qvalue= 0.175;sequence=TTTAAATAAAATAAG;
E_coli_genome	fimo	Nucleotide motif (strict)	1598267	1598281	42.3	-	.	Motif 200_gi;Alias=;ID=200-1065-E_coli_genome;pvalue=5.86e-05;qvalue= 0.175;sequence=TCATATTTAAATAAA;
E_coli_genome	fimo	Nucleotide motif (strict)	1614757	1614771	42.3	-	.	Motif 200_gi;Alias=;ID=200-1066-E_coli_genome;pvalue=5.86e-05;qvalue= 0.175;sequence=ATTATTCATTTTAAA;
E_coli_genome	fimo	Nucleotide motif (strict)	1614758	1614772	42.3	-	.	Motif 200_gi;Alias=;ID=200-1067-E_coli_genome;pvalue=5.86e-05;qvalue= 0.175;sequence=TATTATTCATTTTAA;
E_coli_genome	fimo	Nucleotide motif (strict)	1616100	1616114	42.3	-	.	Motif 200_gi;Alias=;ID=200-1068-E_coli_genome;pvalue=5.86e-05;qvalue= 0.175;sequence=AATTATCTAAATAAA;
E_coli_genome	fimo	Nucleotide motif (strict)	1622685	1622699	42.3	-	.	Motif 200_gi;Alias=;ID=200-1069-E_coli_genome;pvalue=5.86e-05;qvalue= 0.175;sequence=AGAAAATAAAATTAT;
E_coli_genome	fimo	Nucleotide motif (strict)	1624094	1624108	42.3	-	.	Motif 200_gi;Alias=;ID=200-1070-E_coli_genome;pvalue=5.86e-05;qvalue= 0.175;sequence=ATAAAAATAAATTAG;
E_coli_genome	fimo	Nucleotide motif (strict)	1624098	1624112	42.3	-	.	Motif 200_gi;Alias=;ID=200-1071-E_coli_genome;pvalue=5.86e-05;qvalue= 0.175;sequence=AGAAATAAAAATAAA;
E_coli_genome	fimo	Nucleotide motif (strict)	1626293	1626307	42.3	-	.	Motif 200_gi;Alias=;ID=200-1072-E_coli_genome;pvalue=5.86e-05;qvalue= 0.175;sequence=ATATTTTGAATTAAA;
E_coli_genome	fimo	Nucleotide motif (strict)	1630922	1630936	42.3	-	.	Motif 200_gi;Alias=;ID=200-1073-E_coli_genome;pvalue=5.86e-05;qvalue= 0.175;sequence=ATATTTATATTTAAG;
E_coli_genome	fimo	Nucleotide motif (strict)	1633558	1633572	42.3	-	.	Motif 200_gi;Alias=;ID=200-1074-E_coli_genome;pvalue=5.86e-05;qvalue= 0.175;sequence=AATAATTATGATTAT;
E_coli_genome	fimo	Nucleotide motif (strict)	1634286	1634300	42.3	-	.	Motif 200_gi;Alias=;ID=200-1075-E_coli_genome;pvalue=5.86e-05;qvalue= 0.175;sequence=TATAAATTCTATAAT;
E_coli_genome	fimo	Nucleotide motif (strict)	1637065	1637079	42.3	-	.	Motif 200_gi;Alias=;ID=200-1076-E_coli_genome;pvalue=5.86e-05;qvalue= 0.175;sequence=AAATATTTGTTTAAA;
E_coli_genome	fimo	Nucleotide motif (strict)	1637187	1637201	42.3	-	.	Motif 200_gi;Alias=;ID=200-1077-E_coli_genome;pvalue=5.86e-05;qvalue= 0.175;sequence=TTATCATTTTTTAAT;
E_coli_genome	fimo	Nucleotide motif (strict)	1637188	1637202	42.3	-	.	Motif 200_gi;Alias=;ID=200-1078-E_coli_genome;pvalue=5.86e-05;qvalue= 0.175;sequence=ATTATCATTTTTTAA;
E_coli_genome	fimo	Nucleotide motif (strict)	1642200	1642214	42.3	-	.	Motif 200_gi;Alias=;ID=200-1079-E_coli_genome;pvalue=5.86e-05;qvalue= 0.175;sequence=TTATTATATTATTAG;
E_coli_genome	fimo	Nucleotide motif (strict)	1646353	1646367	42.3	-	.	Motif 200_gi;Alias=;ID=200-1080-E_coli_genome;pvalue=5.86e-05;qvalue= 0.175;sequence=AAAAAAATCTTTAAT;
E_coli_genome	fimo	Nucleotide motif (strict)	1651797	1651811	42.3	-	.	Motif 200_gi;Alias=;ID=200-1081-E_coli_genome;pvalue=5.86e-05;qvalue= 0.175;sequence=TTTTTCTTTATTAAT;
E_coli_genome	fimo	Nucleotide motif (strict)	1651798	1651812	42.3	-	.	Motif 200_gi;Alias=;ID=200-1082-E_coli_genome;pvalue=5.86e-05;qvalue= 0.175;sequence=ATTTTTCTTTATTAA;
E_coli_genome	fimo	Nucleotide motif (strict)	1657965	1657979	42.3	-	.	Motif 200_gi;Alias=;ID=200-1083-E_coli_genome;pvalue=5.86e-05;qvalue= 0.175;sequence=TTAAGAATTATTAAT;
E_coli_genome	fimo	Nucleotide motif (strict)	1658030	1658044	42.3	-	.	Motif 200_gi;Alias=;ID=200-1084-E_coli_genome;pvalue=5.86e-05;qvalue= 0.175;sequence=TATATAAAAGTTTAT;
E_coli_genome	fimo	Nucleotide motif (strict)	1671927	1671941	42.3	-	.	Motif 200_gi;Alias=;ID=200-1085-E_coli_genome;pvalue=5.86e-05;qvalue= 0.175;sequence=ATTATGATTATTAAA;
E_coli_genome	fimo	Nucleotide motif (strict)	1671928	1671942	42.3	-	.	Motif 200_gi;Alias=;ID=200-1086-E_coli_genome;pvalue=5.86e-05;qvalue= 0.175;sequence=AATTATGATTATTAA;
E_coli_genome	fimo	Nucleotide motif (strict)	1673708	1673722	42.3	-	.	Motif 200_gi;Alias=;ID=200-1087-E_coli_genome;pvalue=5.86e-05;qvalue= 0.175;sequence=TAATTGTAATATTAT;
E_coli_genome	fimo	Nucleotide motif (strict)	1677993	1678007	42.3	-	.	Motif 200_gi;Alias=;ID=200-1088-E_coli_genome;pvalue=5.86e-05;qvalue= 0.175;sequence=ACTAATTTATTTTAA;
E_coli_genome	fimo	Nucleotide motif (strict)	1678202	1678216	42.3	-	.	Motif 200_gi;Alias=;ID=200-1089-E_coli_genome;pvalue=5.86e-05;qvalue= 0.175;sequence=TTAATTTAATGTTAA;
E_coli_genome	fimo	Nucleotide motif (strict)	1678207	1678221	42.3	-	.	Motif 200_gi;Alias=;ID=200-1090-E_coli_genome;pvalue=5.86e-05;qvalue= 0.175;sequence=ATAAGTTAATTTAAT;
E_coli_genome	fimo	Nucleotide motif (strict)	1678208	1678222	42.3	-	.	Motif 200_gi;Alias=;ID=200-1091-E_coli_genome;pvalue=5.86e-05;qvalue= 0.175;sequence=TATAAGTTAATTTAA;
E_coli_genome	fimo	Nucleotide motif (strict)	1692594	1692608	42.3	-	.	Motif 200_gi;Alias=;ID=200-1092-E_coli_genome;pvalue=5.86e-05;qvalue= 0.175;sequence=TATTATGTTTATAAA;
E_coli_genome	fimo	Nucleotide motif (strict)	1692879	1692893	42.3	-	.	Motif 200_gi;Alias=;ID=200-1093-E_coli_genome;pvalue=5.86e-05;qvalue= 0.175;sequence=TTAATATTCAATAAA;
E_coli_genome	fimo	Nucleotide motif (strict)	1696084	1696098	42.3	-	.	Motif 200_gi;Alias=;ID=200-1094-E_coli_genome;pvalue=5.86e-05;qvalue= 0.175;sequence=TATTATTATCTTAAT;
E_coli_genome	fimo	Nucleotide motif (strict)	1699228	1699242	42.3	-	.	Motif 200_gi;Alias=;ID=200-1095-E_coli_genome;pvalue=5.86e-05;qvalue= 0.175;sequence=TATAAGATAAATAAA;
E_coli_genome	fimo	Nucleotide motif (strict)	1712293	1712307	42.3	-	.	Motif 200_gi;Alias=;ID=200-1096-E_coli_genome;pvalue=5.86e-05;qvalue= 0.175;sequence=TAAAAAAACAATTAA;
E_coli_genome	fimo	Nucleotide motif (strict)	1712382	1712396	42.3	-	.	Motif 200_gi;Alias=;ID=200-1097-E_coli_genome;pvalue=5.86e-05;qvalue= 0.175;sequence=TTTAAATGATTTTAA;
E_coli_genome	fimo	Nucleotide motif (strict)	1720969	1720983	42.3	-	.	Motif 200_gi;Alias=;ID=200-1098-E_coli_genome;pvalue=5.86e-05;qvalue= 0.175;sequence=ATAAATATTCTTTAA;
E_coli_genome	fimo	Nucleotide motif (strict)	1724130	1724144	42.3	-	.	Motif 200_gi;Alias=;ID=200-1099-E_coli_genome;pvalue=5.86e-05;qvalue= 0.175;sequence=TAATTAAGTAATTAA;
E_coli_genome	fimo	Nucleotide motif (strict)	1754746	1754760	42.3	-	.	Motif 200_gi;Alias=;ID=200-1100-E_coli_genome;pvalue=5.86e-05;qvalue= 0.175;sequence=TTAAGTTAAATTTAT;
E_coli_genome	fimo	Nucleotide motif (strict)	1754793	1754807	42.3	-	.	Motif 200_gi;Alias=;ID=200-1101-E_coli_genome;pvalue=5.86e-05;qvalue= 0.175;sequence=TAATGTTATTTTTAT;
E_coli_genome	fimo	Nucleotide motif (strict)	1754813	1754827	42.3	-	.	Motif 200_gi;Alias=;ID=200-1102-E_coli_genome;pvalue=5.86e-05;qvalue= 0.175;sequence=TGTATTTTAATTTAT;
E_coli_genome	fimo	Nucleotide motif (strict)	1764818	1764832	42.3	-	.	Motif 200_gi;Alias=;ID=200-1103-E_coli_genome;pvalue=5.86e-05;qvalue= 0.175;sequence=AAAAATAATACTAAT;
E_coli_genome	fimo	Nucleotide motif (strict)	1770568	1770582	42.3	-	.	Motif 200_gi;Alias=;ID=200-1104-E_coli_genome;pvalue=5.86e-05;qvalue= 0.175;sequence=TATAAATAACATTAT;
E_coli_genome	fimo	Nucleotide motif (strict)	1770577	1770591	42.3	-	.	Motif 200_gi;Alias=;ID=200-1105-E_coli_genome;pvalue=5.86e-05;qvalue= 0.175;sequence=ACAATAAAATATAAA;
E_coli_genome	fimo	Nucleotide motif (strict)	1774229	1774243	42.3	-	.	Motif 200_gi;Alias=;ID=200-1106-E_coli_genome;pvalue=5.86e-05;qvalue= 0.175;sequence=TTAATTTCTTTTAAA;
E_coli_genome	fimo	Nucleotide motif (strict)	1774230	1774244	42.3	-	.	Motif 200_gi;Alias=;ID=200-1107-E_coli_genome;pvalue=5.86e-05;qvalue= 0.175;sequence=TTTAATTTCTTTTAA;
E_coli_genome	fimo	Nucleotide motif (strict)	1784012	1784026	42.3	-	.	Motif 200_gi;Alias=;ID=200-1108-E_coli_genome;pvalue=5.86e-05;qvalue= 0.175;sequence=ACTTAATAATTTAAT;
E_coli_genome	fimo	Nucleotide motif (strict)	1789564	1789578	42.3	-	.	Motif 200_gi;Alias=;ID=200-1109-E_coli_genome;pvalue=5.86e-05;qvalue= 0.175;sequence=TATTATCAATATTAT;
E_coli_genome	fimo	Nucleotide motif (strict)	1799776	1799790	42.3	-	.	Motif 200_gi;Alias=;ID=200-1110-E_coli_genome;pvalue=5.86e-05;qvalue= 0.175;sequence=TTTTAACTTTTTAAT;
E_coli_genome	fimo	Nucleotide motif (strict)	1799777	1799791	42.3	-	.	Motif 200_gi;Alias=;ID=200-1111-E_coli_genome;pvalue=5.86e-05;qvalue= 0.175;sequence=TTTTTAACTTTTTAA;
E_coli_genome	fimo	Nucleotide motif (strict)	1812804	1812818	42.3	-	.	Motif 200_gi;Alias=;ID=200-1112-E_coli_genome;pvalue=5.86e-05;qvalue= 0.175;sequence=AAATAAAGATTTTAT;
E_coli_genome	fimo	Nucleotide motif (strict)	1812845	1812859	42.3	-	.	Motif 200_gi;Alias=;ID=200-1113-E_coli_genome;pvalue=5.86e-05;qvalue= 0.175;sequence=ATTAATAATCTTTAT;
E_coli_genome	fimo	Nucleotide motif (strict)	1813083	1813097	42.3	-	.	Motif 200_gi;Alias=;ID=200-1114-E_coli_genome;pvalue=5.86e-05;qvalue= 0.175;sequence=TGATTTAAATATTAA;
E_coli_genome	fimo	Nucleotide motif (strict)	1813149	1813163	42.3	-	.	Motif 200_gi;Alias=;ID=200-1115-E_coli_genome;pvalue=5.86e-05;qvalue= 0.175;sequence=TAATAATTTTGTTAA;
E_coli_genome	fimo	Nucleotide motif (strict)	1813269	1813283	42.3	-	.	Motif 200_gi;Alias=;ID=200-1116-E_coli_genome;pvalue=5.86e-05;qvalue= 0.175;sequence=TAATTGTTTATTTAT;
E_coli_genome	fimo	Nucleotide motif (strict)	1832011	1832025	42.3	-	.	Motif 200_gi;Alias=;ID=200-1117-E_coli_genome;pvalue=5.86e-05;qvalue= 0.175;sequence=TTATTAACATATAAA;
E_coli_genome	fimo	Nucleotide motif (strict)	1832019	1832033	42.3	-	.	Motif 200_gi;Alias=;ID=200-1118-E_coli_genome;pvalue=5.86e-05;qvalue= 0.175;sequence=ATTACTTATTATTAA;
E_coli_genome	fimo	Nucleotide motif (strict)	1832183	1832197	42.3	-	.	Motif 200_gi;Alias=;ID=200-1119-E_coli_genome;pvalue=5.86e-05;qvalue= 0.175;sequence=TTTTATTCTTTTTAT;
E_coli_genome	fimo	Nucleotide motif (strict)	1844627	1844641	42.3	-	.	Motif 200_gi;Alias=;ID=200-1120-E_coli_genome;pvalue=5.86e-05;qvalue= 0.175;sequence=TTATCTATTAATTAT;
E_coli_genome	fimo	Nucleotide motif (strict)	1844794	1844808	42.3	-	.	Motif 200_gi;Alias=;ID=200-1121-E_coli_genome;pvalue=5.86e-05;qvalue= 0.175;sequence=ATATTTAATAGTAAT;
E_coli_genome	fimo	Nucleotide motif (strict)	1853078	1853092	42.3	-	.	Motif 200_gi;Alias=;ID=200-1122-E_coli_genome;pvalue=5.86e-05;qvalue= 0.175;sequence=TAAATCAATATTAAT;
E_coli_genome	fimo	Nucleotide motif (strict)	1853079	1853093	42.3	-	.	Motif 200_gi;Alias=;ID=200-1123-E_coli_genome;pvalue=5.86e-05;qvalue= 0.175;sequence=ATAAATCAATATTAA;
E_coli_genome	fimo	Nucleotide motif (strict)	1854166	1854180	42.3	-	.	Motif 200_gi;Alias=;ID=200-1124-E_coli_genome;pvalue=5.86e-05;qvalue= 0.175;sequence=TATTAATTACATAAT;
E_coli_genome	fimo	Nucleotide motif (strict)	1863853	1863867	42.3	-	.	Motif 200_gi;Alias=;ID=200-1125-E_coli_genome;pvalue=5.86e-05;qvalue= 0.175;sequence=AAAAATTTTCTTAAT;
E_coli_genome	fimo	Nucleotide motif (strict)	1877522	1877536	42.3	-	.	Motif 200_gi;Alias=;ID=200-1126-E_coli_genome;pvalue=5.86e-05;qvalue= 0.175;sequence=ATAAATGAAAATTAT;
E_coli_genome	fimo	Nucleotide motif (strict)	1883122	1883136	42.3	-	.	Motif 200_gi;Alias=;ID=200-1127-E_coli_genome;pvalue=5.86e-05;qvalue= 0.175;sequence=AAATTAAACAATTAA;
E_coli_genome	fimo	Nucleotide motif (strict)	1889806	1889820	42.3	-	.	Motif 200_gi;Alias=;ID=200-1128-E_coli_genome;pvalue=5.86e-05;qvalue= 0.175;sequence=TTAATATTATGTTAA;
E_coli_genome	fimo	Nucleotide motif (strict)	1893830	1893844	42.3	-	.	Motif 200_gi;Alias=;ID=200-1129-E_coli_genome;pvalue=5.86e-05;qvalue= 0.175;sequence=AATTGAAATTATAAA;
E_coli_genome	fimo	Nucleotide motif (strict)	1893833	1893847	42.3	-	.	Motif 200_gi;Alias=;ID=200-1130-E_coli_genome;pvalue=5.86e-05;qvalue= 0.175;sequence=TAAAATTGAAATTAT;
E_coli_genome	fimo	Nucleotide motif (strict)	1893865	1893879	42.3	-	.	Motif 200_gi;Alias=;ID=200-1131-E_coli_genome;pvalue=5.86e-05;qvalue= 0.175;sequence=TTTATGTTTATTTAT;
E_coli_genome	fimo	Nucleotide motif (strict)	1907981	1907995	42.3	-	.	Motif 200_gi;Alias=;ID=200-1132-E_coli_genome;pvalue=5.86e-05;qvalue= 0.175;sequence=TTTTCTTATTTTAAA;
E_coli_genome	fimo	Nucleotide motif (strict)	1907982	1907996	42.3	-	.	Motif 200_gi;Alias=;ID=200-1133-E_coli_genome;pvalue=5.86e-05;qvalue= 0.175;sequence=TTTTTCTTATTTTAA;
E_coli_genome	fimo	Nucleotide motif (strict)	1908134	1908148	42.3	-	.	Motif 200_gi;Alias=;ID=200-1134-E_coli_genome;pvalue=5.86e-05;qvalue= 0.175;sequence=TAATTATCATATTAT;
E_coli_genome	fimo	Nucleotide motif (strict)	1912575	1912589	42.3	-	.	Motif 200_gi;Alias=;ID=200-1135-E_coli_genome;pvalue=5.86e-05;qvalue= 0.175;sequence=TAAAAAGAAAATTAT;
E_coli_genome	fimo	Nucleotide motif (strict)	1925331	1925345	42.3	-	.	Motif 200_gi;Alias=;ID=200-1136-E_coli_genome;pvalue=5.86e-05;qvalue= 0.175;sequence=ATAAGTTTTATTTAA;
E_coli_genome	fimo	Nucleotide motif (strict)	1946134	1946148	42.3	-	.	Motif 200_gi;Alias=;ID=200-1137-E_coli_genome;pvalue=5.86e-05;qvalue= 0.175;sequence=ATATGTAATATTAAA;
E_coli_genome	fimo	Nucleotide motif (strict)	1946135	1946149	42.3	-	.	Motif 200_gi;Alias=;ID=200-1138-E_coli_genome;pvalue=5.86e-05;qvalue= 0.175;sequence=AATATGTAATATTAA;
E_coli_genome	fimo	Nucleotide motif (strict)	1958173	1958187	42.3	-	.	Motif 200_gi;Alias=;ID=200-1139-E_coli_genome;pvalue=5.86e-05;qvalue= 0.175;sequence=TGTATATTTAATTAT;
E_coli_genome	fimo	Nucleotide motif (strict)	1958297	1958311	42.3	-	.	Motif 200_gi;Alias=;ID=200-1140-E_coli_genome;pvalue=5.86e-05;qvalue= 0.175;sequence=AATATATATTCTAAA;
E_coli_genome	fimo	Nucleotide motif (strict)	1958319	1958333	42.3	-	.	Motif 200_gi;Alias=;ID=200-1141-E_coli_genome;pvalue=5.86e-05;qvalue= 0.175;sequence=ATTTAAATTACTAAA;
E_coli_genome	fimo	Nucleotide motif (strict)	1958782	1958796	42.3	-	.	Motif 200_gi;Alias=;ID=200-1142-E_coli_genome;pvalue=5.86e-05;qvalue= 0.175;sequence=TTTATCAAAAATTAT;
E_coli_genome	fimo	Nucleotide motif (strict)	1977710	1977724	42.3	-	.	Motif 200_gi;Alias=;ID=200-1143-E_coli_genome;pvalue=5.86e-05;qvalue= 0.175;sequence=ATAAAACTTTATAAA;
E_coli_genome	fimo	Nucleotide motif (strict)	1988068	1988082	42.3	-	.	Motif 200_gi;Alias=;ID=200-1144-E_coli_genome;pvalue=5.86e-05;qvalue= 0.175;sequence=TTTTATAACATTAAA;
E_coli_genome	fimo	Nucleotide motif (strict)	1988069	1988083	42.3	-	.	Motif 200_gi;Alias=;ID=200-1145-E_coli_genome;pvalue=5.86e-05;qvalue= 0.175;sequence=TTTTTATAACATTAA;
E_coli_genome	fimo	Nucleotide motif (strict)	1988656	1988670	42.3	-	.	Motif 200_gi;Alias=;ID=200-1146-E_coli_genome;pvalue=5.86e-05;qvalue= 0.175;sequence=AATTTGTTATTTTAT;
E_coli_genome	fimo	Nucleotide motif (strict)	1989124	1989138	42.3	-	.	Motif 200_gi;Alias=;ID=200-1147-E_coli_genome;pvalue=5.86e-05;qvalue= 0.175;sequence=TAATTTATCAATAAT;
E_coli_genome	fimo	Nucleotide motif (strict)	1996866	1996880	42.3	-	.	Motif 200_gi;Alias=;ID=200-1148-E_coli_genome;pvalue=5.86e-05;qvalue= 0.175;sequence=AATTATCATTATAAA;
E_coli_genome	fimo	Nucleotide motif (strict)	1996892	1996906	42.3	-	.	Motif 200_gi;Alias=;ID=200-1149-E_coli_genome;pvalue=5.86e-05;qvalue= 0.175;sequence=ATAAATCTTATTTAT;
E_coli_genome	fimo	Nucleotide motif (strict)	1996896	1996910	42.3	-	.	Motif 200_gi;Alias=;ID=200-1150-E_coli_genome;pvalue=5.86e-05;qvalue= 0.175;sequence=ATATATAAATCTTAT;
E_coli_genome	fimo	Nucleotide motif (strict)	2000468	2000482	42.3	-	.	Motif 200_gi;Alias=;ID=200-1151-E_coli_genome;pvalue=5.86e-05;qvalue= 0.175;sequence=TATATATTAAATAAG;
E_coli_genome	fimo	Nucleotide motif (strict)	2003782	2003796	42.3	-	.	Motif 200_gi;Alias=;ID=200-1152-E_coli_genome;pvalue=5.86e-05;qvalue= 0.175;sequence=AATTGTTTTTTTTAA;
E_coli_genome	fimo	Nucleotide motif (strict)	2011212	2011226	42.3	-	.	Motif 200_gi;Alias=;ID=200-1153-E_coli_genome;pvalue=5.86e-05;qvalue= 0.175;sequence=TTAAATGTAATTAAT;
E_coli_genome	fimo	Nucleotide motif (strict)	2011213	2011227	42.3	-	.	Motif 200_gi;Alias=;ID=200-1154-E_coli_genome;pvalue=5.86e-05;qvalue= 0.175;sequence=ATTAAATGTAATTAA;
E_coli_genome	fimo	Nucleotide motif (strict)	2011216	2011230	42.3	-	.	Motif 200_gi;Alias=;ID=200-1155-E_coli_genome;pvalue=5.86e-05;qvalue= 0.175;sequence=AATATTAAATGTAAT;
E_coli_genome	fimo	Nucleotide motif (strict)	2033601	2033615	42.3	-	.	Motif 200_gi;Alias=;ID=200-1156-E_coli_genome;pvalue=5.86e-05;qvalue= 0.175;sequence=AAATGAATTAATAAA;
E_coli_genome	fimo	Nucleotide motif (strict)	2033604	2033618	42.3	-	.	Motif 200_gi;Alias=;ID=200-1157-E_coli_genome;pvalue=5.86e-05;qvalue= 0.175;sequence=ATTAAATGAATTAAT;
E_coli_genome	fimo	Nucleotide motif (strict)	2033613	2033627	42.3	-	.	Motif 200_gi;Alias=;ID=200-1158-E_coli_genome;pvalue=5.86e-05;qvalue= 0.175;sequence=AATATATTGATTAAA;
E_coli_genome	fimo	Nucleotide motif (strict)	2033614	2033628	42.3	-	.	Motif 200_gi;Alias=;ID=200-1159-E_coli_genome;pvalue=5.86e-05;qvalue= 0.175;sequence=TAATATATTGATTAA;
E_coli_genome	fimo	Nucleotide motif (strict)	2033858	2033872	42.3	-	.	Motif 200_gi;Alias=;ID=200-1160-E_coli_genome;pvalue=5.86e-05;qvalue= 0.175;sequence=AATTCTAAATATAAA;
E_coli_genome	fimo	Nucleotide motif (strict)	2033874	2033888	42.3	-	.	Motif 200_gi;Alias=;ID=200-1161-E_coli_genome;pvalue=5.86e-05;qvalue= 0.175;sequence=ATAATTCATAATTAT;
E_coli_genome	fimo	Nucleotide motif (strict)	2033877	2033891	42.3	-	.	Motif 200_gi;Alias=;ID=200-1162-E_coli_genome;pvalue=5.86e-05;qvalue= 0.175;sequence=AATATAATTCATAAT;
E_coli_genome	fimo	Nucleotide motif (strict)	2033884	2033898	42.3	-	.	Motif 200_gi;Alias=;ID=200-1163-E_coli_genome;pvalue=5.86e-05;qvalue= 0.175;sequence=TCTATTTAATATAAT;
E_coli_genome	fimo	Nucleotide motif (strict)	2041651	2041665	42.3	-	.	Motif 200_gi;Alias=;ID=200-1164-E_coli_genome;pvalue=5.86e-05;qvalue= 0.175;sequence=ATAATAATCTTTAAT;
E_coli_genome	fimo	Nucleotide motif (strict)	2041938	2041952	42.3	-	.	Motif 200_gi;Alias=;ID=200-1165-E_coli_genome;pvalue=5.86e-05;qvalue= 0.175;sequence=ATTTCATTTAATAAA;
E_coli_genome	fimo	Nucleotide motif (strict)	2042276	2042290	42.3	-	.	Motif 200_gi;Alias=;ID=200-1166-E_coli_genome;pvalue=5.86e-05;qvalue= 0.175;sequence=AATTTGTTATTTAAA;
E_coli_genome	fimo	Nucleotide motif (strict)	2042277	2042291	42.3	-	.	Motif 200_gi;Alias=;ID=200-1167-E_coli_genome;pvalue=5.86e-05;qvalue= 0.175;sequence=TAATTTGTTATTTAA;
E_coli_genome	fimo	Nucleotide motif (strict)	2042281	2042295	42.3	-	.	Motif 200_gi;Alias=;ID=200-1168-E_coli_genome;pvalue=5.86e-05;qvalue= 0.175;sequence=TTAATAATTTGTTAT;
E_coli_genome	fimo	Nucleotide motif (strict)	2053036	2053050	42.3	-	.	Motif 200_gi;Alias=;ID=200-1169-E_coli_genome;pvalue=5.86e-05;qvalue= 0.175;sequence=ATTAAAAGAAATAAA;
E_coli_genome	fimo	Nucleotide motif (strict)	2056705	2056719	42.3	-	.	Motif 200_gi;Alias=;ID=200-1170-E_coli_genome;pvalue=5.86e-05;qvalue= 0.175;sequence=TTTATAAAAACTTAT;
E_coli_genome	fimo	Nucleotide motif (strict)	2056721	2056735	42.3	-	.	Motif 200_gi;Alias=;ID=200-1171-E_coli_genome;pvalue=5.86e-05;qvalue= 0.175;sequence=TAATCTTATATTTAA;
E_coli_genome	fimo	Nucleotide motif (strict)	2056740	2056754	42.3	-	.	Motif 200_gi;Alias=;ID=200-1172-E_coli_genome;pvalue=5.86e-05;qvalue= 0.175;sequence=TAAAAATATTCTAAA;
E_coli_genome	fimo	Nucleotide motif (strict)	2057623	2057637	42.3	-	.	Motif 200_gi;Alias=;ID=200-1173-E_coli_genome;pvalue=5.86e-05;qvalue= 0.175;sequence=TTTTATAAGAATTAT;
E_coli_genome	fimo	Nucleotide motif (strict)	2057629	2057643	42.3	-	.	Motif 200_gi;Alias=;ID=200-1174-E_coli_genome;pvalue=5.86e-05;qvalue= 0.175;sequence=TATATTTTTTATAAG;
E_coli_genome	fimo	Nucleotide motif (strict)	2059068	2059082	42.3	-	.	Motif 200_gi;Alias=;ID=200-1175-E_coli_genome;pvalue=5.86e-05;qvalue= 0.175;sequence=TAATATTATTATTAG;
E_coli_genome	fimo	Nucleotide motif (strict)	2059071	2059085	42.3	-	.	Motif 200_gi;Alias=;ID=200-1176-E_coli_genome;pvalue=5.86e-05;qvalue= 0.175;sequence=TCTTAATATTATTAT;
E_coli_genome	fimo	Nucleotide motif (strict)	2059074	2059088	42.3	-	.	Motif 200_gi;Alias=;ID=200-1177-E_coli_genome;pvalue=5.86e-05;qvalue= 0.175;sequence=TATTCTTAATATTAT;
E_coli_genome	fimo	Nucleotide motif (strict)	2060969	2060983	42.3	-	.	Motif 200_gi;Alias=;ID=200-1178-E_coli_genome;pvalue=5.86e-05;qvalue= 0.175;sequence=TTTATTATTTGTTAT;
E_coli_genome	fimo	Nucleotide motif (strict)	2068553	2068567	42.3	-	.	Motif 200_gi;Alias=;ID=200-1179-E_coli_genome;pvalue=5.86e-05;qvalue= 0.175;sequence=TATATCTATAATTAT;
E_coli_genome	fimo	Nucleotide motif (strict)	2068575	2068589	42.3	-	.	Motif 200_gi;Alias=;ID=200-1180-E_coli_genome;pvalue=5.86e-05;qvalue= 0.175;sequence=ATTATTTTCATTTAT;
E_coli_genome	fimo	Nucleotide motif (strict)	2085684	2085698	42.3	-	.	Motif 200_gi;Alias=;ID=200-1181-E_coli_genome;pvalue=5.86e-05;qvalue= 0.175;sequence=TTTTCTAATAATAAA;
E_coli_genome	fimo	Nucleotide motif (strict)	2087318	2087332	42.3	-	.	Motif 200_gi;Alias=;ID=200-1182-E_coli_genome;pvalue=5.86e-05;qvalue= 0.175;sequence=TTAAAGAAAAATTAT;
E_coli_genome	fimo	Nucleotide motif (strict)	2089757	2089771	42.3	-	.	Motif 200_gi;Alias=;ID=200-1183-E_coli_genome;pvalue=5.86e-05;qvalue= 0.175;sequence=TAAATAGTTAATTAA;
E_coli_genome	fimo	Nucleotide motif (strict)	2089760	2089774	42.3	-	.	Motif 200_gi;Alias=;ID=200-1184-E_coli_genome;pvalue=5.86e-05;qvalue= 0.175;sequence=TAATAAATAGTTAAT;
E_coli_genome	fimo	Nucleotide motif (strict)	2089761	2089775	42.3	-	.	Motif 200_gi;Alias=;ID=200-1185-E_coli_genome;pvalue=5.86e-05;qvalue= 0.175;sequence=TTAATAAATAGTTAA;
E_coli_genome	fimo	Nucleotide motif (strict)	2099754	2099768	42.3	-	.	Motif 200_gi;Alias=;ID=200-1186-E_coli_genome;pvalue=5.86e-05;qvalue= 0.175;sequence=TATTAACTTAATAAA;
E_coli_genome	fimo	Nucleotide motif (strict)	2099757	2099771	42.3	-	.	Motif 200_gi;Alias=;ID=200-1187-E_coli_genome;pvalue=5.86e-05;qvalue= 0.175;sequence=TAATATTAACTTAAT;
E_coli_genome	fimo	Nucleotide motif (strict)	2099758	2099772	42.3	-	.	Motif 200_gi;Alias=;ID=200-1188-E_coli_genome;pvalue=5.86e-05;qvalue= 0.175;sequence=TTAATATTAACTTAA;
E_coli_genome	fimo	Nucleotide motif (strict)	2101348	2101362	42.3	-	.	Motif 200_gi;Alias=;ID=200-1189-E_coli_genome;pvalue=5.86e-05;qvalue= 0.175;sequence=TATTTATACTTTAAT;
E_coli_genome	fimo	Nucleotide motif (strict)	2104075	2104089	42.3	-	.	Motif 200_gi;Alias=;ID=200-1190-E_coli_genome;pvalue=5.86e-05;qvalue= 0.175;sequence=AAAATAAACATTAAA;
E_coli_genome	fimo	Nucleotide motif (strict)	2104076	2104090	42.3	-	.	Motif 200_gi;Alias=;ID=200-1191-E_coli_genome;pvalue=5.86e-05;qvalue= 0.175;sequence=TAAAATAAACATTAA;
E_coli_genome	fimo	Nucleotide motif (strict)	2104111	2104125	42.3	-	.	Motif 200_gi;Alias=;ID=200-1192-E_coli_genome;pvalue=5.86e-05;qvalue= 0.175;sequence=TTTTTCTTATTTAAA;
E_coli_genome	fimo	Nucleotide motif (strict)	2105332	2105346	42.3	-	.	Motif 200_gi;Alias=;ID=200-1193-E_coli_genome;pvalue=5.86e-05;qvalue= 0.175;sequence=TATTTAAAGTTTAAT;
E_coli_genome	fimo	Nucleotide motif (strict)	2106177	2106191	42.3	-	.	Motif 200_gi;Alias=;ID=200-1194-E_coli_genome;pvalue=5.86e-05;qvalue= 0.175;sequence=TCATATTTTATTTAT;
E_coli_genome	fimo	Nucleotide motif (strict)	2106181	2106195	42.3	-	.	Motif 200_gi;Alias=;ID=200-1195-E_coli_genome;pvalue=5.86e-05;qvalue= 0.175;sequence=TTATTCATATTTTAT;
E_coli_genome	fimo	Nucleotide motif (strict)	2106726	2106740	42.3	-	.	Motif 200_gi;Alias=;ID=200-1196-E_coli_genome;pvalue=5.86e-05;qvalue= 0.175;sequence=AAAAAATTTACTAAT;
E_coli_genome	fimo	Nucleotide motif (strict)	2109560	2109574	42.3	-	.	Motif 200_gi;Alias=;ID=200-1197-E_coli_genome;pvalue=5.86e-05;qvalue= 0.175;sequence=ATAAATTATCTTTAA;
E_coli_genome	fimo	Nucleotide motif (strict)	2110177	2110191	42.3	-	.	Motif 200_gi;Alias=;ID=200-1198-E_coli_genome;pvalue=5.86e-05;qvalue= 0.175;sequence=ATAAAGAATAATTAT;
E_coli_genome	fimo	Nucleotide motif (strict)	2122967	2122981	42.3	-	.	Motif 200_gi;Alias=;ID=200-1199-E_coli_genome;pvalue=5.86e-05;qvalue= 0.175;sequence=ATATGAAAAAATTAA;
E_coli_genome	fimo	Nucleotide motif (strict)	2128570	2128584	42.3	-	.	Motif 200_gi;Alias=;ID=200-1200-E_coli_genome;pvalue=5.86e-05;qvalue= 0.175;sequence=AAAAAAGTTATTTAT;
E_coli_genome	fimo	Nucleotide motif (strict)	2137322	2137336	42.3	-	.	Motif 200_gi;Alias=;ID=200-1201-E_coli_genome;pvalue=5.86e-05;qvalue= 0.175;sequence=TTTTTATTCAATTAA;
E_coli_genome	fimo	Nucleotide motif (strict)	2137462	2137476	42.3	-	.	Motif 200_gi;Alias=;ID=200-1202-E_coli_genome;pvalue=5.86e-05;qvalue= 0.175;sequence=AAAAATTAAACTAAA;
E_coli_genome	fimo	Nucleotide motif (strict)	2137645	2137659	42.3	-	.	Motif 200_gi;Alias=;ID=200-1203-E_coli_genome;pvalue=5.86e-05;qvalue= 0.175;sequence=AATATAATTCTTAAA;
E_coli_genome	fimo	Nucleotide motif (strict)	2137646	2137660	42.3	-	.	Motif 200_gi;Alias=;ID=200-1204-E_coli_genome;pvalue=5.86e-05;qvalue= 0.175;sequence=TAATATAATTCTTAA;
E_coli_genome	fimo	Nucleotide motif (strict)	2137738	2137752	42.3	-	.	Motif 200_gi;Alias=;ID=200-1205-E_coli_genome;pvalue=5.86e-05;qvalue= 0.175;sequence=TAAAACATTATTTAA;
E_coli_genome	fimo	Nucleotide motif (strict)	2137742	2137756	42.3	-	.	Motif 200_gi;Alias=;ID=200-1206-E_coli_genome;pvalue=5.86e-05;qvalue= 0.175;sequence=ATAATAAAACATTAT;
E_coli_genome	fimo	Nucleotide motif (strict)	2151037	2151051	42.3	-	.	Motif 200_gi;Alias=;ID=200-1207-E_coli_genome;pvalue=5.86e-05;qvalue= 0.175;sequence=AGAAATAATTTTAAT;
E_coli_genome	fimo	Nucleotide motif (strict)	2168266	2168280	42.3	-	.	Motif 200_gi;Alias=;ID=200-1208-E_coli_genome;pvalue=5.86e-05;qvalue= 0.175;sequence=AATTAGTATTTTTAT;
E_coli_genome	fimo	Nucleotide motif (strict)	2172548	2172562	42.3	-	.	Motif 200_gi;Alias=;ID=200-1209-E_coli_genome;pvalue=5.86e-05;qvalue= 0.175;sequence=AAAATATGATTTTAT;
E_coli_genome	fimo	Nucleotide motif (strict)	2174198	2174212	42.3	-	.	Motif 200_gi;Alias=;ID=200-1210-E_coli_genome;pvalue=5.86e-05;qvalue= 0.175;sequence=ATTATTTTTTCTAAA;
E_coli_genome	fimo	Nucleotide motif (strict)	2177240	2177254	42.3	-	.	Motif 200_gi;Alias=;ID=200-1211-E_coli_genome;pvalue=5.86e-05;qvalue= 0.175;sequence=AAATAATTTCATTAT;
E_coli_genome	fimo	Nucleotide motif (strict)	2177248	2177262	42.3	-	.	Motif 200_gi;Alias=;ID=200-1212-E_coli_genome;pvalue=5.86e-05;qvalue= 0.175;sequence=TTAAAAACAAATAAT;
E_coli_genome	fimo	Nucleotide motif (strict)	2182887	2182901	42.3	-	.	Motif 200_gi;Alias=;ID=200-1213-E_coli_genome;pvalue=5.86e-05;qvalue= 0.175;sequence=TTTAATGTATTTAAT;
E_coli_genome	fimo	Nucleotide motif (strict)	2182888	2182902	42.3	-	.	Motif 200_gi;Alias=;ID=200-1214-E_coli_genome;pvalue=5.86e-05;qvalue= 0.175;sequence=TTTTAATGTATTTAA;
E_coli_genome	fimo	Nucleotide motif (strict)	2187519	2187533	42.3	-	.	Motif 200_gi;Alias=;ID=200-1215-E_coli_genome;pvalue=5.86e-05;qvalue= 0.175;sequence=ATATACAAATTTAAA;
E_coli_genome	fimo	Nucleotide motif (strict)	2189522	2189536	42.3	-	.	Motif 200_gi;Alias=;ID=200-1216-E_coli_genome;pvalue=5.86e-05;qvalue= 0.175;sequence=AATAAAGATAATTAT;
E_coli_genome	fimo	Nucleotide motif (strict)	2191326	2191340	42.3	-	.	Motif 200_gi;Alias=;ID=200-1217-E_coli_genome;pvalue=5.86e-05;qvalue= 0.175;sequence=AAAAATCAAAATTAT;
E_coli_genome	fimo	Nucleotide motif (strict)	2192232	2192246	42.3	-	.	Motif 200_gi;Alias=;ID=200-1218-E_coli_genome;pvalue=5.86e-05;qvalue= 0.175;sequence=ATAAATTTTATTAAG;
E_coli_genome	fimo	Nucleotide motif (strict)	2192325	2192339	42.3	-	.	Motif 200_gi;Alias=;ID=200-1219-E_coli_genome;pvalue=5.86e-05;qvalue= 0.175;sequence=TTTTAAATCAATAAA;
E_coli_genome	fimo	Nucleotide motif (strict)	2192333	2192347	42.3	-	.	Motif 200_gi;Alias=;ID=200-1220-E_coli_genome;pvalue=5.86e-05;qvalue= 0.175;sequence=TTAATTTGTTTTAAA;
E_coli_genome	fimo	Nucleotide motif (strict)	2192358	2192372	42.3	-	.	Motif 200_gi;Alias=;ID=200-1221-E_coli_genome;pvalue=5.86e-05;qvalue= 0.175;sequence=ATTTTTTGTATTTAT;
E_coli_genome	fimo	Nucleotide motif (strict)	2204563	2204577	42.3	-	.	Motif 200_gi;Alias=;ID=200-1222-E_coli_genome;pvalue=5.86e-05;qvalue= 0.175;sequence=TATTAATGAAATAAA;
E_coli_genome	fimo	Nucleotide motif (strict)	2243770	2243784	42.3	-	.	Motif 200_gi;Alias=;ID=200-1223-E_coli_genome;pvalue=5.86e-05;qvalue= 0.175;sequence=AATTACAATAATTAT;
E_coli_genome	fimo	Nucleotide motif (strict)	2249634	2249648	42.3	-	.	Motif 200_gi;Alias=;ID=200-1224-E_coli_genome;pvalue=5.86e-05;qvalue= 0.175;sequence=ATAATTAATCTTTAT;
E_coli_genome	fimo	Nucleotide motif (strict)	2249647	2249661	42.3	-	.	Motif 200_gi;Alias=;ID=200-1225-E_coli_genome;pvalue=5.86e-05;qvalue= 0.175;sequence=TGATTATATATTTAT;
E_coli_genome	fimo	Nucleotide motif (strict)	2249655	2249669	42.3	-	.	Motif 200_gi;Alias=;ID=200-1226-E_coli_genome;pvalue=5.86e-05;qvalue= 0.175;sequence=AATAAAATTGATTAT;
E_coli_genome	fimo	Nucleotide motif (strict)	2255040	2255054	42.3	-	.	Motif 200_gi;Alias=;ID=200-1227-E_coli_genome;pvalue=5.86e-05;qvalue= 0.175;sequence=AAAACATTAATTAAT;
E_coli_genome	fimo	Nucleotide motif (strict)	2255041	2255055	42.3	-	.	Motif 200_gi;Alias=;ID=200-1228-E_coli_genome;pvalue=5.86e-05;qvalue= 0.175;sequence=TAAAACATTAATTAA;
E_coli_genome	fimo	Nucleotide motif (strict)	2259622	2259636	42.3	-	.	Motif 200_gi;Alias=;ID=200-1229-E_coli_genome;pvalue=5.86e-05;qvalue= 0.175;sequence=TTTTATGAATTTAAA;
E_coli_genome	fimo	Nucleotide motif (strict)	2259623	2259637	42.3	-	.	Motif 200_gi;Alias=;ID=200-1230-E_coli_genome;pvalue=5.86e-05;qvalue= 0.175;sequence=ATTTTATGAATTTAA;
E_coli_genome	fimo	Nucleotide motif (strict)	2278475	2278489	42.3	-	.	Motif 200_gi;Alias=;ID=200-1231-E_coli_genome;pvalue=5.86e-05;qvalue= 0.175;sequence=TTTATTTTATGTAAA;
E_coli_genome	fimo	Nucleotide motif (strict)	2278480	2278494	42.3	-	.	Motif 200_gi;Alias=;ID=200-1232-E_coli_genome;pvalue=5.86e-05;qvalue= 0.175;sequence=ATATGTTTATTTTAT;
E_coli_genome	fimo	Nucleotide motif (strict)	2279030	2279044	42.3	-	.	Motif 200_gi;Alias=;ID=200-1233-E_coli_genome;pvalue=5.86e-05;qvalue= 0.175;sequence=TTATATTGAAATTAA;
E_coli_genome	fimo	Nucleotide motif (strict)	2281505	2281519	42.3	-	.	Motif 200_gi;Alias=;ID=200-1234-E_coli_genome;pvalue=5.86e-05;qvalue= 0.175;sequence=AAAATTTTCAATTAA;
E_coli_genome	fimo	Nucleotide motif (strict)	2286136	2286150	42.3	-	.	Motif 200_gi;Alias=;ID=200-1235-E_coli_genome;pvalue=5.86e-05;qvalue= 0.175;sequence=TGATTTATAATTAAT;
E_coli_genome	fimo	Nucleotide motif (strict)	2306834	2306848	42.3	-	.	Motif 200_gi;Alias=;ID=200-1236-E_coli_genome;pvalue=5.86e-05;qvalue= 0.175;sequence=TAAACATTATTTAAA;
E_coli_genome	fimo	Nucleotide motif (strict)	2306835	2306849	42.3	-	.	Motif 200_gi;Alias=;ID=200-1237-E_coli_genome;pvalue=5.86e-05;qvalue= 0.175;sequence=ATAAACATTATTTAA;
E_coli_genome	fimo	Nucleotide motif (strict)	2306839	2306853	42.3	-	.	Motif 200_gi;Alias=;ID=200-1238-E_coli_genome;pvalue=5.86e-05;qvalue= 0.175;sequence=ATTTATAAACATTAT;
E_coli_genome	fimo	Nucleotide motif (strict)	2306852	2306866	42.3	-	.	Motif 200_gi;Alias=;ID=200-1239-E_coli_genome;pvalue=5.86e-05;qvalue= 0.175;sequence=AAATTAGAATATAAT;
E_coli_genome	fimo	Nucleotide motif (strict)	2308675	2308689	42.3	-	.	Motif 200_gi;Alias=;ID=200-1240-E_coli_genome;pvalue=5.86e-05;qvalue= 0.175;sequence=AATAAGAATTATTAT;
E_coli_genome	fimo	Nucleotide motif (strict)	2308678	2308692	42.3	-	.	Motif 200_gi;Alias=;ID=200-1241-E_coli_genome;pvalue=5.86e-05;qvalue= 0.175;sequence=AAAAATAAGAATTAT;
E_coli_genome	fimo	Nucleotide motif (strict)	2313093	2313107	42.3	-	.	Motif 200_gi;Alias=;ID=200-1242-E_coli_genome;pvalue=5.86e-05;qvalue= 0.175;sequence=ATAAATAAAGTTAAT;
E_coli_genome	fimo	Nucleotide motif (strict)	2313094	2313108	42.3	-	.	Motif 200_gi;Alias=;ID=200-1243-E_coli_genome;pvalue=5.86e-05;qvalue= 0.175;sequence=AATAAATAAAGTTAA;
E_coli_genome	fimo	Nucleotide motif (strict)	2326104	2326118	42.3	-	.	Motif 200_gi;Alias=;ID=200-1244-E_coli_genome;pvalue=5.86e-05;qvalue= 0.175;sequence=AATTTTTCATTTTAT;
E_coli_genome	fimo	Nucleotide motif (strict)	2327289	2327303	42.3	-	.	Motif 200_gi;Alias=;ID=200-1245-E_coli_genome;pvalue=5.86e-05;qvalue= 0.175;sequence=TTTTTATTGATTAAT;
E_coli_genome	fimo	Nucleotide motif (strict)	2327922	2327936	42.3	-	.	Motif 200_gi;Alias=;ID=200-1246-E_coli_genome;pvalue=5.86e-05;qvalue= 0.175;sequence=AAAATAAAGAATTAT;
E_coli_genome	fimo	Nucleotide motif (strict)	2344344	2344358	42.3	-	.	Motif 200_gi;Alias=;ID=200-1247-E_coli_genome;pvalue=5.86e-05;qvalue= 0.175;sequence=TTAATTTAGTTTAAA;
E_coli_genome	fimo	Nucleotide motif (strict)	2344345	2344359	42.3	-	.	Motif 200_gi;Alias=;ID=200-1248-E_coli_genome;pvalue=5.86e-05;qvalue= 0.175;sequence=TTTAATTTAGTTTAA;
E_coli_genome	fimo	Nucleotide motif (strict)	2344367	2344381	42.3	-	.	Motif 200_gi;Alias=;ID=200-1249-E_coli_genome;pvalue=5.86e-05;qvalue= 0.175;sequence=TTATAAGAAAATTAT;
E_coli_genome	fimo	Nucleotide motif (strict)	2349941	2349955	42.3	-	.	Motif 200_gi;Alias=;ID=200-1250-E_coli_genome;pvalue=5.86e-05;qvalue= 0.175;sequence=AAATTTCTTAATAAA;
E_coli_genome	fimo	Nucleotide motif (strict)	2352505	2352519	42.3	-	.	Motif 200_gi;Alias=;ID=200-1251-E_coli_genome;pvalue=5.86e-05;qvalue= 0.175;sequence=TAAATCTTATTTAAT;
E_coli_genome	fimo	Nucleotide motif (strict)	2364395	2364409	42.3	-	.	Motif 200_gi;Alias=;ID=200-1252-E_coli_genome;pvalue=5.86e-05;qvalue= 0.175;sequence=ATTTAATTATTTAAG;
E_coli_genome	fimo	Nucleotide motif (strict)	2365766	2365780	42.3	-	.	Motif 200_gi;Alias=;ID=200-1253-E_coli_genome;pvalue=5.86e-05;qvalue= 0.175;sequence=TATATTTTTTCTTAT;
E_coli_genome	fimo	Nucleotide motif (strict)	2365778	2365792	42.3	-	.	Motif 200_gi;Alias=;ID=200-1254-E_coli_genome;pvalue=5.86e-05;qvalue= 0.175;sequence=TATTGAAATTTTTAT;
E_coli_genome	fimo	Nucleotide motif (strict)	2383529	2383543	42.3	-	.	Motif 200_gi;Alias=;ID=200-1255-E_coli_genome;pvalue=5.86e-05;qvalue= 0.175;sequence=ATTAAAACTATTAAT;
E_coli_genome	fimo	Nucleotide motif (strict)	2383530	2383544	42.3	-	.	Motif 200_gi;Alias=;ID=200-1256-E_coli_genome;pvalue=5.86e-05;qvalue= 0.175;sequence=AATTAAAACTATTAA;
E_coli_genome	fimo	Nucleotide motif (strict)	2383751	2383765	42.3	-	.	Motif 200_gi;Alias=;ID=200-1257-E_coli_genome;pvalue=5.86e-05;qvalue= 0.175;sequence=TGAATATTTTTTAAA;
E_coli_genome	fimo	Nucleotide motif (strict)	2386828	2386842	42.3	-	.	Motif 200_gi;Alias=;ID=200-1258-E_coli_genome;pvalue=5.86e-05;qvalue= 0.175;sequence=AGAAATTTTTATTAT;
E_coli_genome	fimo	Nucleotide motif (strict)	2387538	2387552	42.3	-	.	Motif 200_gi;Alias=;ID=200-1259-E_coli_genome;pvalue=5.86e-05;qvalue= 0.175;sequence=TTTAGTAATATTTAT;
E_coli_genome	fimo	Nucleotide motif (strict)	2388437	2388451	42.3	-	.	Motif 200_gi;Alias=;ID=200-1260-E_coli_genome;pvalue=5.86e-05;qvalue= 0.175;sequence=TCATAAATATTTAAA;
E_coli_genome	fimo	Nucleotide motif (strict)	2388445	2388459	42.3	-	.	Motif 200_gi;Alias=;ID=200-1261-E_coli_genome;pvalue=5.86e-05;qvalue= 0.175;sequence=ATTTAATATCATAAA;
E_coli_genome	fimo	Nucleotide motif (strict)	2389053	2389067	42.3	-	.	Motif 200_gi;Alias=;ID=200-1262-E_coli_genome;pvalue=5.86e-05;qvalue= 0.175;sequence=TATAAATGTTTTAAT;
E_coli_genome	fimo	Nucleotide motif (strict)	2389054	2389068	42.3	-	.	Motif 200_gi;Alias=;ID=200-1263-E_coli_genome;pvalue=5.86e-05;qvalue= 0.175;sequence=ATATAAATGTTTTAA;
E_coli_genome	fimo	Nucleotide motif (strict)	2389086	2389100	42.3	-	.	Motif 200_gi;Alias=;ID=200-1264-E_coli_genome;pvalue=5.86e-05;qvalue= 0.175;sequence=AAAAATTTATGTAAA;
E_coli_genome	fimo	Nucleotide motif (strict)	2407411	2407425	42.3	-	.	Motif 200_gi;Alias=;ID=200-1265-E_coli_genome;pvalue=5.86e-05;qvalue= 0.175;sequence=TAATAACTTAATAAT;
E_coli_genome	fimo	Nucleotide motif (strict)	2412110	2412124	42.3	-	.	Motif 200_gi;Alias=;ID=200-1266-E_coli_genome;pvalue=5.86e-05;qvalue= 0.175;sequence=AATTAATCAAATTAT;
E_coli_genome	fimo	Nucleotide motif (strict)	2426896	2426910	42.3	-	.	Motif 200_gi;Alias=;ID=200-1267-E_coli_genome;pvalue=5.86e-05;qvalue= 0.175;sequence=TTAATGAAAAATAAT;
E_coli_genome	fimo	Nucleotide motif (strict)	2427903	2427917	42.3	-	.	Motif 200_gi;Alias=;ID=200-1268-E_coli_genome;pvalue=5.86e-05;qvalue= 0.175;sequence=TATTAACATATTTAA;
E_coli_genome	fimo	Nucleotide motif (strict)	2446376	2446390	42.3	-	.	Motif 200_gi;Alias=;ID=200-1269-E_coli_genome;pvalue=5.86e-05;qvalue= 0.175;sequence=TAAAAAATGAATAAA;
E_coli_genome	fimo	Nucleotide motif (strict)	2447508	2447522	42.3	-	.	Motif 200_gi;Alias=;ID=200-1270-E_coli_genome;pvalue=5.86e-05;qvalue= 0.175;sequence=ATTTATAAAGATTAA;
E_coli_genome	fimo	Nucleotide motif (strict)	2450468	2450482	42.3	-	.	Motif 200_gi;Alias=;ID=200-1271-E_coli_genome;pvalue=5.86e-05;qvalue= 0.175;sequence=AATTTATTAAGTAAA;
E_coli_genome	fimo	Nucleotide motif (strict)	2455656	2455670	42.3	-	.	Motif 200_gi;Alias=;ID=200-1272-E_coli_genome;pvalue=5.86e-05;qvalue= 0.175;sequence=TTATTTATAGTTTAA;
E_coli_genome	fimo	Nucleotide motif (strict)	2455670	2455684	42.3	-	.	Motif 200_gi;Alias=;ID=200-1273-E_coli_genome;pvalue=5.86e-05;qvalue= 0.175;sequence=TGTTTATATTTTAAT;
E_coli_genome	fimo	Nucleotide motif (strict)	2455824	2455838	42.3	-	.	Motif 200_gi;Alias=;ID=200-1274-E_coli_genome;pvalue=5.86e-05;qvalue= 0.175;sequence=ATTAGTAAAATTAAA;
E_coli_genome	fimo	Nucleotide motif (strict)	2456104	2456118	42.3	-	.	Motif 200_gi;Alias=;ID=200-1275-E_coli_genome;pvalue=5.86e-05;qvalue= 0.175;sequence=TTATCATTTATTAAT;
E_coli_genome	fimo	Nucleotide motif (strict)	2456105	2456119	42.3	-	.	Motif 200_gi;Alias=;ID=200-1276-E_coli_genome;pvalue=5.86e-05;qvalue= 0.175;sequence=ATTATCATTTATTAA;
E_coli_genome	fimo	Nucleotide motif (strict)	2463410	2463424	42.3	-	.	Motif 200_gi;Alias=;ID=200-1277-E_coli_genome;pvalue=5.86e-05;qvalue= 0.175;sequence=TATATTTCTTTTAAT;
E_coli_genome	fimo	Nucleotide motif (strict)	2463411	2463425	42.3	-	.	Motif 200_gi;Alias=;ID=200-1278-E_coli_genome;pvalue=5.86e-05;qvalue= 0.175;sequence=ATATATTTCTTTTAA;
E_coli_genome	fimo	Nucleotide motif (strict)	2466204	2466218	42.3	-	.	Motif 200_gi;Alias=;ID=200-1279-E_coli_genome;pvalue=5.86e-05;qvalue= 0.175;sequence=ATAATTTTTCTTAAT;
E_coli_genome	fimo	Nucleotide motif (strict)	2466205	2466219	42.3	-	.	Motif 200_gi;Alias=;ID=200-1280-E_coli_genome;pvalue=5.86e-05;qvalue= 0.175;sequence=TATAATTTTTCTTAA;
E_coli_genome	fimo	Nucleotide motif (strict)	2469283	2469297	42.3	-	.	Motif 200_gi;Alias=;ID=200-1281-E_coli_genome;pvalue=5.86e-05;qvalue= 0.175;sequence=AATTTATACAATAAA;
E_coli_genome	fimo	Nucleotide motif (strict)	2470098	2470112	42.3	-	.	Motif 200_gi;Alias=;ID=200-1282-E_coli_genome;pvalue=5.86e-05;qvalue= 0.175;sequence=AATAATTTTCTTTAT;
E_coli_genome	fimo	Nucleotide motif (strict)	2470244	2470258	42.3	-	.	Motif 200_gi;Alias=;ID=200-1283-E_coli_genome;pvalue=5.86e-05;qvalue= 0.175;sequence=ATTATTTCTAATAAA;
E_coli_genome	fimo	Nucleotide motif (strict)	2470247	2470261	42.3	-	.	Motif 200_gi;Alias=;ID=200-1284-E_coli_genome;pvalue=5.86e-05;qvalue= 0.175;sequence=TTTATTATTTCTAAT;
E_coli_genome	fimo	Nucleotide motif (strict)	2473975	2473989	42.3	-	.	Motif 200_gi;Alias=;ID=200-1285-E_coli_genome;pvalue=5.86e-05;qvalue= 0.175;sequence=TAATTAGTTAATTAA;
E_coli_genome	fimo	Nucleotide motif (strict)	2473978	2473992	42.3	-	.	Motif 200_gi;Alias=;ID=200-1286-E_coli_genome;pvalue=5.86e-05;qvalue= 0.175;sequence=AAATAATTAGTTAAT;
E_coli_genome	fimo	Nucleotide motif (strict)	2473979	2473993	42.3	-	.	Motif 200_gi;Alias=;ID=200-1287-E_coli_genome;pvalue=5.86e-05;qvalue= 0.175;sequence=TAAATAATTAGTTAA;
E_coli_genome	fimo	Nucleotide motif (strict)	2474990	2475004	42.3	-	.	Motif 200_gi;Alias=;ID=200-1288-E_coli_genome;pvalue=5.86e-05;qvalue= 0.175;sequence=AAAAGTTTTAATAAA;
E_coli_genome	fimo	Nucleotide motif (strict)	2483316	2483330	42.3	-	.	Motif 200_gi;Alias=;ID=200-1289-E_coli_genome;pvalue=5.86e-05;qvalue= 0.175;sequence=ATTAATTCAAATAAA;
E_coli_genome	fimo	Nucleotide motif (strict)	2484631	2484645	42.3	-	.	Motif 200_gi;Alias=;ID=200-1290-E_coli_genome;pvalue=5.86e-05;qvalue= 0.175;sequence=TTTAAAAGATTTAAA;
E_coli_genome	fimo	Nucleotide motif (strict)	2484632	2484646	42.3	-	.	Motif 200_gi;Alias=;ID=200-1291-E_coli_genome;pvalue=5.86e-05;qvalue= 0.175;sequence=TTTTAAAAGATTTAA;
E_coli_genome	fimo	Nucleotide motif (strict)	2484653	2484667	42.3	-	.	Motif 200_gi;Alias=;ID=200-1292-E_coli_genome;pvalue=5.86e-05;qvalue= 0.175;sequence=TAATTTGATATTTAA;
E_coli_genome	fimo	Nucleotide motif (strict)	2484944	2484958	42.3	-	.	Motif 200_gi;Alias=;ID=200-1293-E_coli_genome;pvalue=5.86e-05;qvalue= 0.175;sequence=ATATAAATTTGTAAA;
E_coli_genome	fimo	Nucleotide motif (strict)	2488906	2488920	42.3	-	.	Motif 200_gi;Alias=;ID=200-1294-E_coli_genome;pvalue=5.86e-05;qvalue= 0.175;sequence=TAAAAGTATATTTAT;
E_coli_genome	fimo	Nucleotide motif (strict)	2489777	2489791	42.3	-	.	Motif 200_gi;Alias=;ID=200-1295-E_coli_genome;pvalue=5.86e-05;qvalue= 0.175;sequence=AATTATTTCTATTAT;
E_coli_genome	fimo	Nucleotide motif (strict)	2490772	2490786	42.3	-	.	Motif 200_gi;Alias=;ID=200-1296-E_coli_genome;pvalue=5.86e-05;qvalue= 0.175;sequence=ATTTATTTAGTTAAT;
E_coli_genome	fimo	Nucleotide motif (strict)	2490773	2490787	42.3	-	.	Motif 200_gi;Alias=;ID=200-1297-E_coli_genome;pvalue=5.86e-05;qvalue= 0.175;sequence=TATTTATTTAGTTAA;
E_coli_genome	fimo	Nucleotide motif (strict)	2490829	2490843	42.3	-	.	Motif 200_gi;Alias=;ID=200-1298-E_coli_genome;pvalue=5.86e-05;qvalue= 0.175;sequence=TTAAATTACTTTAAT;
E_coli_genome	fimo	Nucleotide motif (strict)	2490830	2490844	42.3	-	.	Motif 200_gi;Alias=;ID=200-1299-E_coli_genome;pvalue=5.86e-05;qvalue= 0.175;sequence=ATTAAATTACTTTAA;
E_coli_genome	fimo	Nucleotide motif (strict)	2493265	2493279	42.3	-	.	Motif 200_gi;Alias=;ID=200-1300-E_coli_genome;pvalue=5.86e-05;qvalue= 0.175;sequence=ATTTAATTAACTAAT;
E_coli_genome	fimo	Nucleotide motif (strict)	2494631	2494645	42.3	-	.	Motif 200_gi;Alias=;ID=200-1301-E_coli_genome;pvalue=5.86e-05;qvalue= 0.175;sequence=TTTACATTTAATTAA;
E_coli_genome	fimo	Nucleotide motif (strict)	2498486	2498500	42.3	-	.	Motif 200_gi;Alias=;ID=200-1302-E_coli_genome;pvalue=5.86e-05;qvalue= 0.175;sequence=TATTATGTTAATAAA;
E_coli_genome	fimo	Nucleotide motif (strict)	2498489	2498503	42.3	-	.	Motif 200_gi;Alias=;ID=200-1303-E_coli_genome;pvalue=5.86e-05;qvalue= 0.175;sequence=AATTATTATGTTAAT;
E_coli_genome	fimo	Nucleotide motif (strict)	2498490	2498504	42.3	-	.	Motif 200_gi;Alias=;ID=200-1304-E_coli_genome;pvalue=5.86e-05;qvalue= 0.175;sequence=AAATTATTATGTTAA;
E_coli_genome	fimo	Nucleotide motif (strict)	2498495	2498509	42.3	-	.	Motif 200_gi;Alias=;ID=200-1305-E_coli_genome;pvalue=5.86e-05;qvalue= 0.175;sequence=TATTGAAATTATTAT;
E_coli_genome	fimo	Nucleotide motif (strict)	2498498	2498512	42.3	-	.	Motif 200_gi;Alias=;ID=200-1306-E_coli_genome;pvalue=5.86e-05;qvalue= 0.175;sequence=ATTTATTGAAATTAT;
E_coli_genome	fimo	Nucleotide motif (strict)	2521650	2521664	42.3	-	.	Motif 200_gi;Alias=;ID=200-1307-E_coli_genome;pvalue=5.86e-05;qvalue= 0.175;sequence=TTATATATTGTTTAT;
E_coli_genome	fimo	Nucleotide motif (strict)	2526831	2526845	42.3	-	.	Motif 200_gi;Alias=;ID=200-1308-E_coli_genome;pvalue=5.86e-05;qvalue= 0.175;sequence=TTTAAAACAATTAAA;
E_coli_genome	fimo	Nucleotide motif (strict)	2526881	2526895	42.3	-	.	Motif 200_gi;Alias=;ID=200-1309-E_coli_genome;pvalue=5.86e-05;qvalue= 0.175;sequence=ATAAAATTGATTTAT;
E_coli_genome	fimo	Nucleotide motif (strict)	2560226	2560240	42.3	-	.	Motif 200_gi;Alias=;ID=200-1310-E_coli_genome;pvalue=5.86e-05;qvalue= 0.175;sequence=TATTGAATAATTTAT;
E_coli_genome	fimo	Nucleotide motif (strict)	2560424	2560438	42.3	-	.	Motif 200_gi;Alias=;ID=200-1311-E_coli_genome;pvalue=5.86e-05;qvalue= 0.175;sequence=TTAATTTTGTTTAAA;
E_coli_genome	fimo	Nucleotide motif (strict)	2576088	2576102	42.3	-	.	Motif 200_gi;Alias=;ID=200-1312-E_coli_genome;pvalue=5.86e-05;qvalue= 0.175;sequence=TGTAATTTTTTTTAA;
E_coli_genome	fimo	Nucleotide motif (strict)	2578503	2578517	42.3	-	.	Motif 200_gi;Alias=;ID=200-1313-E_coli_genome;pvalue=5.86e-05;qvalue= 0.175;sequence=AAAACATTATATTAA;
E_coli_genome	fimo	Nucleotide motif (strict)	2582889	2582903	42.3	-	.	Motif 200_gi;Alias=;ID=200-1314-E_coli_genome;pvalue=5.86e-05;qvalue= 0.175;sequence=AAAAATAACAATAAT;
E_coli_genome	fimo	Nucleotide motif (strict)	2591109	2591123	42.3	-	.	Motif 200_gi;Alias=;ID=200-1315-E_coli_genome;pvalue=5.86e-05;qvalue= 0.175;sequence=ATTAAACATTTTTAA;
E_coli_genome	fimo	Nucleotide motif (strict)	2599288	2599302	42.3	-	.	Motif 200_gi;Alias=;ID=200-1316-E_coli_genome;pvalue=5.86e-05;qvalue= 0.175;sequence=AGTAAAAAATATTAT;
E_coli_genome	fimo	Nucleotide motif (strict)	2620985	2620999	42.3	-	.	Motif 200_gi;Alias=;ID=200-1317-E_coli_genome;pvalue=5.86e-05;qvalue= 0.175;sequence=ATAAAATAACTTTAT;
E_coli_genome	fimo	Nucleotide motif (strict)	2624149	2624163	42.3	-	.	Motif 200_gi;Alias=;ID=200-1318-E_coli_genome;pvalue=5.86e-05;qvalue= 0.175;sequence=AAATGTTAATTTTAA;
E_coli_genome	fimo	Nucleotide motif (strict)	2628652	2628666	42.3	-	.	Motif 200_gi;Alias=;ID=200-1319-E_coli_genome;pvalue=5.86e-05;qvalue= 0.175;sequence=TTTTATTATCATTAT;
E_coli_genome	fimo	Nucleotide motif (strict)	2629094	2629108	42.3	-	.	Motif 200_gi;Alias=;ID=200-1320-E_coli_genome;pvalue=5.86e-05;qvalue= 0.175;sequence=TAATAATTCATTAAT;
E_coli_genome	fimo	Nucleotide motif (strict)	2629151	2629165	42.3	-	.	Motif 200_gi;Alias=;ID=200-1321-E_coli_genome;pvalue=5.86e-05;qvalue= 0.175;sequence=AGTTAATTTAATTAT;
E_coli_genome	fimo	Nucleotide motif (strict)	2629169	2629183	42.3	-	.	Motif 200_gi;Alias=;ID=200-1322-E_coli_genome;pvalue=5.86e-05;qvalue= 0.175;sequence=ATATTTTAATGTTAT;
E_coli_genome	fimo	Nucleotide motif (strict)	2635883	2635897	42.3	-	.	Motif 200_gi;Alias=;ID=200-1323-E_coli_genome;pvalue=5.86e-05;qvalue= 0.175;sequence=AGAAAAATAAATAAT;
E_coli_genome	fimo	Nucleotide motif (strict)	2639026	2639040	42.3	-	.	Motif 200_gi;Alias=;ID=200-1324-E_coli_genome;pvalue=5.86e-05;qvalue= 0.175;sequence=AATAAAAATACTTAT;
E_coli_genome	fimo	Nucleotide motif (strict)	2644969	2644983	42.3	-	.	Motif 200_gi;Alias=;ID=200-1325-E_coli_genome;pvalue=5.86e-05;qvalue= 0.175;sequence=TCATTTTATTTTAAA;
E_coli_genome	fimo	Nucleotide motif (strict)	2653504	2653518	42.3	-	.	Motif 200_gi;Alias=;ID=200-1326-E_coli_genome;pvalue=5.86e-05;qvalue= 0.175;sequence=TAAATAAACAATAAT;
E_coli_genome	fimo	Nucleotide motif (strict)	2653671	2653685	42.3	-	.	Motif 200_gi;Alias=;ID=200-1327-E_coli_genome;pvalue=5.86e-05;qvalue= 0.175;sequence=TTTTTGTTTTTTAAA;
E_coli_genome	fimo	Nucleotide motif (strict)	2653672	2653686	42.3	-	.	Motif 200_gi;Alias=;ID=200-1328-E_coli_genome;pvalue=5.86e-05;qvalue= 0.175;sequence=TTTTTTGTTTTTTAA;
E_coli_genome	fimo	Nucleotide motif (strict)	2673421	2673435	42.3	-	.	Motif 200_gi;Alias=;ID=200-1329-E_coli_genome;pvalue=5.86e-05;qvalue= 0.175;sequence=AATAATGAAAATTAA;
E_coli_genome	fimo	Nucleotide motif (strict)	2679327	2679341	42.3	-	.	Motif 200_gi;Alias=;ID=200-1330-E_coli_genome;pvalue=5.86e-05;qvalue= 0.175;sequence=TAATCTATTATTAAT;
E_coli_genome	fimo	Nucleotide motif (strict)	2691490	2691504	42.3	-	.	Motif 200_gi;Alias=;ID=200-1331-E_coli_genome;pvalue=5.86e-05;qvalue= 0.175;sequence=TTAATATTATCTAAT;
E_coli_genome	fimo	Nucleotide motif (strict)	2691495	2691509	42.3	-	.	Motif 200_gi;Alias=;ID=200-1332-E_coli_genome;pvalue=5.86e-05;qvalue= 0.175;sequence=TGATTTTAATATTAT;
E_coli_genome	fimo	Nucleotide motif (strict)	2695809	2695823	42.3	-	.	Motif 200_gi;Alias=;ID=200-1333-E_coli_genome;pvalue=5.86e-05;qvalue= 0.175;sequence=TAATTAATCTTTAAT;
E_coli_genome	fimo	Nucleotide motif (strict)	2695810	2695824	42.3	-	.	Motif 200_gi;Alias=;ID=200-1334-E_coli_genome;pvalue=5.86e-05;qvalue= 0.175;sequence=ATAATTAATCTTTAA;
E_coli_genome	fimo	Nucleotide motif (strict)	2699946	2699960	42.3	-	.	Motif 200_gi;Alias=;ID=200-1335-E_coli_genome;pvalue=5.86e-05;qvalue= 0.175;sequence=AGTAATATAATTAAT;
E_coli_genome	fimo	Nucleotide motif (strict)	2700053	2700067	42.3	-	.	Motif 200_gi;Alias=;ID=200-1336-E_coli_genome;pvalue=5.86e-05;qvalue= 0.175;sequence=TTTAATAACTATAAA;
E_coli_genome	fimo	Nucleotide motif (strict)	2716561	2716575	42.3	-	.	Motif 200_gi;Alias=;ID=200-1337-E_coli_genome;pvalue=5.86e-05;qvalue= 0.175;sequence=TTTTATTGATTTAAA;
E_coli_genome	fimo	Nucleotide motif (strict)	2716562	2716576	42.3	-	.	Motif 200_gi;Alias=;ID=200-1338-E_coli_genome;pvalue=5.86e-05;qvalue= 0.175;sequence=TTTTTATTGATTTAA;
E_coli_genome	fimo	Nucleotide motif (strict)	2735718	2735732	42.3	-	.	Motif 200_gi;Alias=;ID=200-1339-E_coli_genome;pvalue=5.86e-05;qvalue= 0.175;sequence=ATTATCATTAATAAA;
E_coli_genome	fimo	Nucleotide motif (strict)	2735721	2735735	42.3	-	.	Motif 200_gi;Alias=;ID=200-1340-E_coli_genome;pvalue=5.86e-05;qvalue= 0.175;sequence=ATTATTATCATTAAT;
E_coli_genome	fimo	Nucleotide motif (strict)	2741740	2741754	42.3	-	.	Motif 200_gi;Alias=;ID=200-1341-E_coli_genome;pvalue=5.86e-05;qvalue= 0.175;sequence=TTATGTTTAATTTAT;
E_coli_genome	fimo	Nucleotide motif (strict)	2751700	2751714	42.3	-	.	Motif 200_gi;Alias=;ID=200-1342-E_coli_genome;pvalue=5.86e-05;qvalue= 0.175;sequence=TAAAATTAGAATAAT;
E_coli_genome	fimo	Nucleotide motif (strict)	2757397	2757411	42.3	-	.	Motif 200_gi;Alias=;ID=200-1343-E_coli_genome;pvalue=5.86e-05;qvalue= 0.175;sequence=TGATAAATATTTTAT;
E_coli_genome	fimo	Nucleotide motif (strict)	2757773	2757787	42.3	-	.	Motif 200_gi;Alias=;ID=200-1344-E_coli_genome;pvalue=5.86e-05;qvalue= 0.175;sequence=AATAATCAAAATAAA;
E_coli_genome	fimo	Nucleotide motif (strict)	2758957	2758971	42.3	-	.	Motif 200_gi;Alias=;ID=200-1345-E_coli_genome;pvalue=5.86e-05;qvalue= 0.175;sequence=TTTAATTAAATTAAG;
E_coli_genome	fimo	Nucleotide motif (strict)	2758962	2758976	42.3	-	.	Motif 200_gi;Alias=;ID=200-1346-E_coli_genome;pvalue=5.86e-05;qvalue= 0.175;sequence=TCTTATTTAATTAAA;
E_coli_genome	fimo	Nucleotide motif (strict)	2759263	2759277	42.3	-	.	Motif 200_gi;Alias=;ID=200-1347-E_coli_genome;pvalue=5.86e-05;qvalue= 0.175;sequence=TATTTTTCAAATAAA;
E_coli_genome	fimo	Nucleotide motif (strict)	2759318	2759332	42.3	-	.	Motif 200_gi;Alias=;ID=200-1348-E_coli_genome;pvalue=5.86e-05;qvalue= 0.175;sequence=TTTTTCAATATTAAA;
E_coli_genome	fimo	Nucleotide motif (strict)	2759319	2759333	42.3	-	.	Motif 200_gi;Alias=;ID=200-1349-E_coli_genome;pvalue=5.86e-05;qvalue= 0.175;sequence=TTTTTTCAATATTAA;
E_coli_genome	fimo	Nucleotide motif (strict)	2759876	2759890	42.3	-	.	Motif 200_gi;Alias=;ID=200-1350-E_coli_genome;pvalue=5.86e-05;qvalue= 0.175;sequence=ATTATTTTCATTAAT;
E_coli_genome	fimo	Nucleotide motif (strict)	2771883	2771897	42.3	-	.	Motif 200_gi;Alias=;ID=200-1351-E_coli_genome;pvalue=5.86e-05;qvalue= 0.175;sequence=TCTTTTTAATTTTAA;
E_coli_genome	fimo	Nucleotide motif (strict)	2772053	2772067	42.3	-	.	Motif 200_gi;Alias=;ID=200-1352-E_coli_genome;pvalue=5.86e-05;qvalue= 0.175;sequence=ACAATAATTAATTAT;
E_coli_genome	fimo	Nucleotide motif (strict)	2773504	2773518	42.3	-	.	Motif 200_gi;Alias=;ID=200-1353-E_coli_genome;pvalue=5.86e-05;qvalue= 0.175;sequence=ATAAAATTGTTTTAT;
E_coli_genome	fimo	Nucleotide motif (strict)	2773688	2773702	42.3	-	.	Motif 200_gi;Alias=;ID=200-1354-E_coli_genome;pvalue=5.86e-05;qvalue= 0.175;sequence=TTAACAAAATATTAT;
E_coli_genome	fimo	Nucleotide motif (strict)	2773699	2773713	42.3	-	.	Motif 200_gi;Alias=;ID=200-1355-E_coli_genome;pvalue=5.86e-05;qvalue= 0.175;sequence=ATATAGTATATTTAA;
E_coli_genome	fimo	Nucleotide motif (strict)	2773974	2773988	42.3	-	.	Motif 200_gi;Alias=;ID=200-1356-E_coli_genome;pvalue=5.86e-05;qvalue= 0.175;sequence=TTTTTATCATTTAAA;
E_coli_genome	fimo	Nucleotide motif (strict)	2773975	2773989	42.3	-	.	Motif 200_gi;Alias=;ID=200-1357-E_coli_genome;pvalue=5.86e-05;qvalue= 0.175;sequence=TTTTTTATCATTTAA;
E_coli_genome	fimo	Nucleotide motif (strict)	2774302	2774316	42.3	-	.	Motif 200_gi;Alias=;ID=200-1358-E_coli_genome;pvalue=5.86e-05;qvalue= 0.175;sequence=TGATTTAAATTTTAT;
E_coli_genome	fimo	Nucleotide motif (strict)	2774398	2774412	42.3	-	.	Motif 200_gi;Alias=;ID=200-1359-E_coli_genome;pvalue=5.86e-05;qvalue= 0.175;sequence=TTTATCATTTATTAT;
E_coli_genome	fimo	Nucleotide motif (strict)	2774401	2774415	42.3	-	.	Motif 200_gi;Alias=;ID=200-1360-E_coli_genome;pvalue=5.86e-05;qvalue= 0.175;sequence=TTTTTTATCATTTAT;
E_coli_genome	fimo	Nucleotide motif (strict)	2774925	2774939	42.3	-	.	Motif 200_gi;Alias=;ID=200-1361-E_coli_genome;pvalue=5.86e-05;qvalue= 0.175;sequence=AATATATACTTTAAT;
E_coli_genome	fimo	Nucleotide motif (strict)	2774926	2774940	42.3	-	.	Motif 200_gi;Alias=;ID=200-1362-E_coli_genome;pvalue=5.86e-05;qvalue= 0.175;sequence=AAATATATACTTTAA;
E_coli_genome	fimo	Nucleotide motif (strict)	2781707	2781721	42.3	-	.	Motif 200_gi;Alias=;ID=200-1363-E_coli_genome;pvalue=5.86e-05;qvalue= 0.175;sequence=ATTATTAAAGATAAA;
E_coli_genome	fimo	Nucleotide motif (strict)	2783741	2783755	42.3	-	.	Motif 200_gi;Alias=;ID=200-1364-E_coli_genome;pvalue=5.86e-05;qvalue= 0.175;sequence=TGATATTTTATTTAT;
E_coli_genome	fimo	Nucleotide motif (strict)	2784940	2784954	42.3	-	.	Motif 200_gi;Alias=;ID=200-1365-E_coli_genome;pvalue=5.86e-05;qvalue= 0.175;sequence=TATAATGAAAATAAA;
E_coli_genome	fimo	Nucleotide motif (strict)	2785488	2785502	42.3	-	.	Motif 200_gi;Alias=;ID=200-1366-E_coli_genome;pvalue=5.86e-05;qvalue= 0.175;sequence=ATTATCATTTATTAT;
E_coli_genome	fimo	Nucleotide motif (strict)	2786074	2786088	42.3	-	.	Motif 200_gi;Alias=;ID=200-1367-E_coli_genome;pvalue=5.86e-05;qvalue= 0.175;sequence=ATAAAGTTATATTAT;
E_coli_genome	fimo	Nucleotide motif (strict)	2786248	2786262	42.3	-	.	Motif 200_gi;Alias=;ID=200-1368-E_coli_genome;pvalue=5.86e-05;qvalue= 0.175;sequence=TGTTTTATTAATTAT;
E_coli_genome	fimo	Nucleotide motif (strict)	2786337	2786351	42.3	-	.	Motif 200_gi;Alias=;ID=200-1369-E_coli_genome;pvalue=5.86e-05;qvalue= 0.175;sequence=ATAAAAATGTTTAAT;
E_coli_genome	fimo	Nucleotide motif (strict)	2786517	2786531	42.3	-	.	Motif 200_gi;Alias=;ID=200-1370-E_coli_genome;pvalue=5.86e-05;qvalue= 0.175;sequence=AATAATATTTGTTAT;
E_coli_genome	fimo	Nucleotide motif (strict)	2786938	2786952	42.3	-	.	Motif 200_gi;Alias=;ID=200-1371-E_coli_genome;pvalue=5.86e-05;qvalue= 0.175;sequence=TGATTAATATTTTAA;
E_coli_genome	fimo	Nucleotide motif (strict)	2787756	2787770	42.3	-	.	Motif 200_gi;Alias=;ID=200-1372-E_coli_genome;pvalue=5.86e-05;qvalue= 0.175;sequence=ATTATAATTTTTAAG;
E_coli_genome	fimo	Nucleotide motif (strict)	2788289	2788303	42.3	-	.	Motif 200_gi;Alias=;ID=200-1373-E_coli_genome;pvalue=5.86e-05;qvalue= 0.175;sequence=TTATCTATATATAAT;
E_coli_genome	fimo	Nucleotide motif (strict)	2788501	2788515	42.3	-	.	Motif 200_gi;Alias=;ID=200-1374-E_coli_genome;pvalue=5.86e-05;qvalue= 0.175;sequence=TAATAATAATGTTAA;
E_coli_genome	fimo	Nucleotide motif (strict)	2788643	2788657	42.3	-	.	Motif 200_gi;Alias=;ID=200-1375-E_coli_genome;pvalue=5.86e-05;qvalue= 0.175;sequence=ACATTAAATTATAAA;
E_coli_genome	fimo	Nucleotide motif (strict)	2788646	2788660	42.3	-	.	Motif 200_gi;Alias=;ID=200-1376-E_coli_genome;pvalue=5.86e-05;qvalue= 0.175;sequence=ATAACATTAAATTAT;
E_coli_genome	fimo	Nucleotide motif (strict)	2797185	2797199	42.3	-	.	Motif 200_gi;Alias=;ID=200-1377-E_coli_genome;pvalue=5.86e-05;qvalue= 0.175;sequence=TATTTTCTAAATTAA;
E_coli_genome	fimo	Nucleotide motif (strict)	2798946	2798960	42.3	-	.	Motif 200_gi;Alias=;ID=200-1378-E_coli_genome;pvalue=5.86e-05;qvalue= 0.175;sequence=TGATTTATTTTTAAT;
E_coli_genome	fimo	Nucleotide motif (strict)	2799031	2799045	42.3	-	.	Motif 200_gi;Alias=;ID=200-1379-E_coli_genome;pvalue=5.86e-05;qvalue= 0.175;sequence=AAAATTTTTATTTAG;
E_coli_genome	fimo	Nucleotide motif (strict)	2804821	2804835	42.3	-	.	Motif 200_gi;Alias=;ID=200-1380-E_coli_genome;pvalue=5.86e-05;qvalue= 0.175;sequence=AATTTCTAATTTAAT;
E_coli_genome	fimo	Nucleotide motif (strict)	2804822	2804836	42.3	-	.	Motif 200_gi;Alias=;ID=200-1381-E_coli_genome;pvalue=5.86e-05;qvalue= 0.175;sequence=TAATTTCTAATTTAA;
E_coli_genome	fimo	Nucleotide motif (strict)	2804826	2804840	42.3	-	.	Motif 200_gi;Alias=;ID=200-1382-E_coli_genome;pvalue=5.86e-05;qvalue= 0.175;sequence=TTTTTAATTTCTAAT;
E_coli_genome	fimo	Nucleotide motif (strict)	2804833	2804847	42.3	-	.	Motif 200_gi;Alias=;ID=200-1383-E_coli_genome;pvalue=5.86e-05;qvalue= 0.175;sequence=ATAAAGATTTTTAAT;
E_coli_genome	fimo	Nucleotide motif (strict)	2804834	2804848	42.3	-	.	Motif 200_gi;Alias=;ID=200-1384-E_coli_genome;pvalue=5.86e-05;qvalue= 0.175;sequence=TATAAAGATTTTTAA;
E_coli_genome	fimo	Nucleotide motif (strict)	2809583	2809597	42.3	-	.	Motif 200_gi;Alias=;ID=200-1385-E_coli_genome;pvalue=5.86e-05;qvalue= 0.175;sequence=TGTTAATATTATAAA;
E_coli_genome	fimo	Nucleotide motif (strict)	2811327	2811341	42.3	-	.	Motif 200_gi;Alias=;ID=200-1386-E_coli_genome;pvalue=5.86e-05;qvalue= 0.175;sequence=TTTTTCTTTTATAAA;
E_coli_genome	fimo	Nucleotide motif (strict)	2825720	2825734	42.3	-	.	Motif 200_gi;Alias=;ID=200-1387-E_coli_genome;pvalue=5.86e-05;qvalue= 0.175;sequence=AGATAAATATTTTAA;
E_coli_genome	fimo	Nucleotide motif (strict)	2850492	2850506	42.3	-	.	Motif 200_gi;Alias=;ID=200-1388-E_coli_genome;pvalue=5.86e-05;qvalue= 0.175;sequence=ATAACAATAAATTAA;
E_coli_genome	fimo	Nucleotide motif (strict)	2850496	2850510	42.3	-	.	Motif 200_gi;Alias=;ID=200-1389-E_coli_genome;pvalue=5.86e-05;qvalue= 0.175;sequence=TTTAATAACAATAAA;
E_coli_genome	fimo	Nucleotide motif (strict)	2860400	2860414	42.3	-	.	Motif 200_gi;Alias=;ID=200-1390-E_coli_genome;pvalue=5.86e-05;qvalue= 0.175;sequence=ACTTTATTTTATAAA;
E_coli_genome	fimo	Nucleotide motif (strict)	2869799	2869813	42.3	-	.	Motif 200_gi;Alias=;ID=200-1391-E_coli_genome;pvalue=5.86e-05;qvalue= 0.175;sequence=TATTCTTAATATTAA;
E_coli_genome	fimo	Nucleotide motif (strict)	2884382	2884396	42.3	-	.	Motif 200_gi;Alias=;ID=200-1392-E_coli_genome;pvalue=5.86e-05;qvalue= 0.175;sequence=ATTATTATAACTAAA;
E_coli_genome	fimo	Nucleotide motif (strict)	2884407	2884421	42.3	-	.	Motif 200_gi;Alias=;ID=200-1393-E_coli_genome;pvalue=5.86e-05;qvalue= 0.175;sequence=ATTTTATGTAATAAA;
E_coli_genome	fimo	Nucleotide motif (strict)	2884410	2884424	42.3	-	.	Motif 200_gi;Alias=;ID=200-1394-E_coli_genome;pvalue=5.86e-05;qvalue= 0.175;sequence=AATATTTTATGTAAT;
E_coli_genome	fimo	Nucleotide motif (strict)	2900494	2900508	42.3	-	.	Motif 200_gi;Alias=;ID=200-1395-E_coli_genome;pvalue=5.86e-05;qvalue= 0.175;sequence=AATTGAAATAATAAA;
E_coli_genome	fimo	Nucleotide motif (strict)	2903508	2903522	42.3	-	.	Motif 200_gi;Alias=;ID=200-1396-E_coli_genome;pvalue=5.86e-05;qvalue= 0.175;sequence=TAAAGTTTTTATTAT;
E_coli_genome	fimo	Nucleotide motif (strict)	2903798	2903812	42.3	-	.	Motif 200_gi;Alias=;ID=200-1397-E_coli_genome;pvalue=5.86e-05;qvalue= 0.175;sequence=TAATATTGAATTAAT;
E_coli_genome	fimo	Nucleotide motif (strict)	2903799	2903813	42.3	-	.	Motif 200_gi;Alias=;ID=200-1398-E_coli_genome;pvalue=5.86e-05;qvalue= 0.175;sequence=TTAATATTGAATTAA;
E_coli_genome	fimo	Nucleotide motif (strict)	2903818	2903832	42.3	-	.	Motif 200_gi;Alias=;ID=200-1399-E_coli_genome;pvalue=5.86e-05;qvalue= 0.175;sequence=ATTTTAATCTATTAT;
E_coli_genome	fimo	Nucleotide motif (strict)	2903825	2903839	42.3	-	.	Motif 200_gi;Alias=;ID=200-1400-E_coli_genome;pvalue=5.86e-05;qvalue= 0.175;sequence=TTAAGAAATTTTAAT;
E_coli_genome	fimo	Nucleotide motif (strict)	2904422	2904436	42.3	-	.	Motif 200_gi;Alias=;ID=200-1401-E_coli_genome;pvalue=5.86e-05;qvalue= 0.175;sequence=TCATTAATTAATAAT;
E_coli_genome	fimo	Nucleotide motif (strict)	2904425	2904439	42.3	-	.	Motif 200_gi;Alias=;ID=200-1402-E_coli_genome;pvalue=5.86e-05;qvalue= 0.175;sequence=AAATCATTAATTAAT;
E_coli_genome	fimo	Nucleotide motif (strict)	2904426	2904440	42.3	-	.	Motif 200_gi;Alias=;ID=200-1403-E_coli_genome;pvalue=5.86e-05;qvalue= 0.175;sequence=AAAATCATTAATTAA;
E_coli_genome	fimo	Nucleotide motif (strict)	2904429	2904443	42.3	-	.	Motif 200_gi;Alias=;ID=200-1404-E_coli_genome;pvalue=5.86e-05;qvalue= 0.175;sequence=TAAAAAATCATTAAT;
E_coli_genome	fimo	Nucleotide motif (strict)	2904430	2904444	42.3	-	.	Motif 200_gi;Alias=;ID=200-1405-E_coli_genome;pvalue=5.86e-05;qvalue= 0.175;sequence=TTAAAAAATCATTAA;
E_coli_genome	fimo	Nucleotide motif (strict)	2905438	2905452	42.3	-	.	Motif 200_gi;Alias=;ID=200-1406-E_coli_genome;pvalue=5.86e-05;qvalue= 0.175;sequence=ATAATTAACAATTAT;
E_coli_genome	fimo	Nucleotide motif (strict)	2924629	2924643	42.3	-	.	Motif 200_gi;Alias=;ID=200-1407-E_coli_genome;pvalue=5.86e-05;qvalue= 0.175;sequence=TTATTTTCATTTAAA;
E_coli_genome	fimo	Nucleotide motif (strict)	2933887	2933901	42.3	-	.	Motif 200_gi;Alias=;ID=200-1408-E_coli_genome;pvalue=5.86e-05;qvalue= 0.175;sequence=ATAAATATTTTTAAG;
E_coli_genome	fimo	Nucleotide motif (strict)	2933986	2934000	42.3	-	.	Motif 200_gi;Alias=;ID=200-1409-E_coli_genome;pvalue=5.86e-05;qvalue= 0.175;sequence=AAAATAAATCATAAA;
E_coli_genome	fimo	Nucleotide motif (strict)	2939990	2940004	42.3	-	.	Motif 200_gi;Alias=;ID=200-1410-E_coli_genome;pvalue=5.86e-05;qvalue= 0.175;sequence=TAAATTTACTTTTAT;
E_coli_genome	fimo	Nucleotide motif (strict)	2942624	2942638	42.3	-	.	Motif 200_gi;Alias=;ID=200-1411-E_coli_genome;pvalue=5.86e-05;qvalue= 0.175;sequence=ATTAAAAAAACTAAT;
E_coli_genome	fimo	Nucleotide motif (strict)	2943164	2943178	42.3	-	.	Motif 200_gi;Alias=;ID=200-1412-E_coli_genome;pvalue=5.86e-05;qvalue= 0.175;sequence=TTAAGATTTATTAAT;
E_coli_genome	fimo	Nucleotide motif (strict)	2943165	2943179	42.3	-	.	Motif 200_gi;Alias=;ID=200-1413-E_coli_genome;pvalue=5.86e-05;qvalue= 0.175;sequence=ATTAAGATTTATTAA;
E_coli_genome	fimo	Nucleotide motif (strict)	2969227	2969241	42.3	-	.	Motif 200_gi;Alias=;ID=200-1414-E_coli_genome;pvalue=5.86e-05;qvalue= 0.175;sequence=TAATGAATATTTTAA;
E_coli_genome	fimo	Nucleotide motif (strict)	2978942	2978956	42.3	-	.	Motif 200_gi;Alias=;ID=200-1415-E_coli_genome;pvalue=5.86e-05;qvalue= 0.175;sequence=TTTTATTCTTTTTAT;
E_coli_genome	fimo	Nucleotide motif (strict)	2982386	2982400	42.3	-	.	Motif 200_gi;Alias=;ID=200-1416-E_coli_genome;pvalue=5.86e-05;qvalue= 0.175;sequence=TAATTATCAATTAAT;
E_coli_genome	fimo	Nucleotide motif (strict)	2982387	2982401	42.3	-	.	Motif 200_gi;Alias=;ID=200-1417-E_coli_genome;pvalue=5.86e-05;qvalue= 0.175;sequence=TTAATTATCAATTAA;
E_coli_genome	fimo	Nucleotide motif (strict)	2984229	2984243	42.3	-	.	Motif 200_gi;Alias=;ID=200-1418-E_coli_genome;pvalue=5.86e-05;qvalue= 0.175;sequence=TGTTTTATTTTTAAT;
E_coli_genome	fimo	Nucleotide motif (strict)	2985649	2985663	42.3	-	.	Motif 200_gi;Alias=;ID=200-1419-E_coli_genome;pvalue=5.86e-05;qvalue= 0.175;sequence=TTTTTAAACAATTAA;
E_coli_genome	fimo	Nucleotide motif (strict)	2989311	2989325	42.3	-	.	Motif 200_gi;Alias=;ID=200-1420-E_coli_genome;pvalue=5.86e-05;qvalue= 0.175;sequence=AGTTTTTTTTATAAT;
E_coli_genome	fimo	Nucleotide motif (strict)	2989314	2989328	42.3	-	.	Motif 200_gi;Alias=;ID=200-1421-E_coli_genome;pvalue=5.86e-05;qvalue= 0.175;sequence=ATAAGTTTTTTTTAT;
E_coli_genome	fimo	Nucleotide motif (strict)	2989324	2989338	42.3	-	.	Motif 200_gi;Alias=;ID=200-1422-E_coli_genome;pvalue=5.86e-05;qvalue= 0.175;sequence=AAAATAAATAATAAG;
E_coli_genome	fimo	Nucleotide motif (strict)	2989327	2989341	42.3	-	.	Motif 200_gi;Alias=;ID=200-1423-E_coli_genome;pvalue=5.86e-05;qvalue= 0.175;sequence=ACTAAAATAAATAAT;
E_coli_genome	fimo	Nucleotide motif (strict)	2989331	2989345	42.3	-	.	Motif 200_gi;Alias=;ID=200-1424-E_coli_genome;pvalue=5.86e-05;qvalue= 0.175;sequence=AAAAACTAAAATAAA;
E_coli_genome	fimo	Nucleotide motif (strict)	2989476	2989490	42.3	-	.	Motif 200_gi;Alias=;ID=200-1425-E_coli_genome;pvalue=5.86e-05;qvalue= 0.175;sequence=TATTTTTTTTGTTAT;
E_coli_genome	fimo	Nucleotide motif (strict)	2989825	2989839	42.3	-	.	Motif 200_gi;Alias=;ID=200-1426-E_coli_genome;pvalue=5.86e-05;qvalue= 0.175;sequence=ATTTTATTGTTTTAT;
E_coli_genome	fimo	Nucleotide motif (strict)	2990676	2990690	42.3	-	.	Motif 200_gi;Alias=;ID=200-1427-E_coli_genome;pvalue=5.86e-05;qvalue= 0.175;sequence=TCAATATAATTTAAA;
E_coli_genome	fimo	Nucleotide motif (strict)	2990936	2990950	42.3	-	.	Motif 200_gi;Alias=;ID=200-1428-E_coli_genome;pvalue=5.86e-05;qvalue= 0.175;sequence=TTTTTTCTTTATTAT;
E_coli_genome	fimo	Nucleotide motif (strict)	2991142	2991156	42.3	-	.	Motif 200_gi;Alias=;ID=200-1429-E_coli_genome;pvalue=5.86e-05;qvalue= 0.175;sequence=TATATTTTTCATTAT;
E_coli_genome	fimo	Nucleotide motif (strict)	2991183	2991197	42.3	-	.	Motif 200_gi;Alias=;ID=200-1430-E_coli_genome;pvalue=5.86e-05;qvalue= 0.175;sequence=TCTTTTTTAAATTAT;
E_coli_genome	fimo	Nucleotide motif (strict)	2991187	2991201	42.3	-	.	Motif 200_gi;Alias=;ID=200-1431-E_coli_genome;pvalue=5.86e-05;qvalue= 0.175;sequence=TTTATCTTTTTTAAA;
E_coli_genome	fimo	Nucleotide motif (strict)	2991188	2991202	42.3	-	.	Motif 200_gi;Alias=;ID=200-1432-E_coli_genome;pvalue=5.86e-05;qvalue= 0.175;sequence=ATTTATCTTTTTTAA;
E_coli_genome	fimo	Nucleotide motif (strict)	2991449	2991463	42.3	-	.	Motif 200_gi;Alias=;ID=200-1433-E_coli_genome;pvalue=5.86e-05;qvalue= 0.175;sequence=AGAATTTATAATAAA;
E_coli_genome	fimo	Nucleotide motif (strict)	2991869	2991883	42.3	-	.	Motif 200_gi;Alias=;ID=200-1434-E_coli_genome;pvalue=5.86e-05;qvalue= 0.175;sequence=AAAATAATGATTTAT;
E_coli_genome	fimo	Nucleotide motif (strict)	2992766	2992780	42.3	-	.	Motif 200_gi;Alias=;ID=200-1435-E_coli_genome;pvalue=5.86e-05;qvalue= 0.175;sequence=ATTATCTATAATAAA;
E_coli_genome	fimo	Nucleotide motif (strict)	2993467	2993481	42.3	-	.	Motif 200_gi;Alias=;ID=200-1436-E_coli_genome;pvalue=5.86e-05;qvalue= 0.175;sequence=TCAATAAAAATTTAT;
E_coli_genome	fimo	Nucleotide motif (strict)	2994924	2994938	42.3	-	.	Motif 200_gi;Alias=;ID=200-1437-E_coli_genome;pvalue=5.86e-05;qvalue= 0.175;sequence=AAATATTTATTTTAG;
E_coli_genome	fimo	Nucleotide motif (strict)	2995187	2995201	42.3	-	.	Motif 200_gi;Alias=;ID=200-1438-E_coli_genome;pvalue=5.86e-05;qvalue= 0.175;sequence=ATATTTCATTATTAT;
E_coli_genome	fimo	Nucleotide motif (strict)	2995190	2995204	42.3	-	.	Motif 200_gi;Alias=;ID=200-1439-E_coli_genome;pvalue=5.86e-05;qvalue= 0.175;sequence=ATTATATTTCATTAT;
E_coli_genome	fimo	Nucleotide motif (strict)	2995747	2995761	42.3	-	.	Motif 200_gi;Alias=;ID=200-1440-E_coli_genome;pvalue=5.86e-05;qvalue= 0.175;sequence=AAAAAAAAGAATAAA;
E_coli_genome	fimo	Nucleotide motif (strict)	2998684	2998698	42.3	-	.	Motif 200_gi;Alias=;ID=200-1441-E_coli_genome;pvalue=5.86e-05;qvalue= 0.175;sequence=ATAAAAGTTATTTAT;
E_coli_genome	fimo	Nucleotide motif (strict)	3005041	3005055	42.3	-	.	Motif 200_gi;Alias=;ID=200-1442-E_coli_genome;pvalue=5.86e-05;qvalue= 0.175;sequence=ACAATTATTTTTAAT;
E_coli_genome	fimo	Nucleotide motif (strict)	3015673	3015687	42.3	-	.	Motif 200_gi;Alias=;ID=200-1443-E_coli_genome;pvalue=5.86e-05;qvalue= 0.175;sequence=AATATCTAAAATTAT;
E_coli_genome	fimo	Nucleotide motif (strict)	3024301	3024315	42.3	-	.	Motif 200_gi;Alias=;ID=200-1444-E_coli_genome;pvalue=5.86e-05;qvalue= 0.175;sequence=AATTAGTAAAATAAA;
E_coli_genome	fimo	Nucleotide motif (strict)	3027085	3027099	42.3	-	.	Motif 200_gi;Alias=;ID=200-1445-E_coli_genome;pvalue=5.86e-05;qvalue= 0.175;sequence=TTAAAGTTTTATTAT;
E_coli_genome	fimo	Nucleotide motif (strict)	3032812	3032826	42.3	-	.	Motif 200_gi;Alias=;ID=200-1446-E_coli_genome;pvalue=5.86e-05;qvalue= 0.175;sequence=AAAAATTCATATTAT;
E_coli_genome	fimo	Nucleotide motif (strict)	3050991	3051005	42.3	-	.	Motif 200_gi;Alias=;ID=200-1447-E_coli_genome;pvalue=5.86e-05;qvalue= 0.175;sequence=ATTATATTTTCTAAT;
E_coli_genome	fimo	Nucleotide motif (strict)	3059360	3059374	42.3	-	.	Motif 200_gi;Alias=;ID=200-1448-E_coli_genome;pvalue=5.86e-05;qvalue= 0.175;sequence=TTTTTTGTATATAAT;
E_coli_genome	fimo	Nucleotide motif (strict)	3074169	3074183	42.3	-	.	Motif 200_gi;Alias=;ID=200-1449-E_coli_genome;pvalue=5.86e-05;qvalue= 0.175;sequence=TTTTTCTATTTTTAT;
E_coli_genome	fimo	Nucleotide motif (strict)	3075128	3075142	42.3	-	.	Motif 200_gi;Alias=;ID=200-1450-E_coli_genome;pvalue=5.86e-05;qvalue= 0.175;sequence=TTTATTTTCATTTAT;
E_coli_genome	fimo	Nucleotide motif (strict)	3077491	3077505	42.3	-	.	Motif 200_gi;Alias=;ID=200-1451-E_coli_genome;pvalue=5.86e-05;qvalue= 0.175;sequence=TATTTAATCAATTAA;
E_coli_genome	fimo	Nucleotide motif (strict)	3079339	3079353	42.3	-	.	Motif 200_gi;Alias=;ID=200-1452-E_coli_genome;pvalue=5.86e-05;qvalue= 0.175;sequence=TAAAAATAAAATAAG;
E_coli_genome	fimo	Nucleotide motif (strict)	3079443	3079457	42.3	-	.	Motif 200_gi;Alias=;ID=200-1453-E_coli_genome;pvalue=5.86e-05;qvalue= 0.175;sequence=ATATAAGAAATTAAT;
E_coli_genome	fimo	Nucleotide motif (strict)	3079444	3079458	42.3	-	.	Motif 200_gi;Alias=;ID=200-1454-E_coli_genome;pvalue=5.86e-05;qvalue= 0.175;sequence=TATATAAGAAATTAA;
E_coli_genome	fimo	Nucleotide motif (strict)	3079516	3079530	42.3	-	.	Motif 200_gi;Alias=;ID=200-1455-E_coli_genome;pvalue=5.86e-05;qvalue= 0.175;sequence=ATAAATATCAATTAT;
E_coli_genome	fimo	Nucleotide motif (strict)	3085924	3085938	42.3	-	.	Motif 200_gi;Alias=;ID=200-1456-E_coli_genome;pvalue=5.86e-05;qvalue= 0.175;sequence=ACTTAATAAAATAAT;
E_coli_genome	fimo	Nucleotide motif (strict)	3096617	3096631	42.3	-	.	Motif 200_gi;Alias=;ID=200-1457-E_coli_genome;pvalue=5.86e-05;qvalue= 0.175;sequence=ATTAATGATTTTAAT;
E_coli_genome	fimo	Nucleotide motif (strict)	3100870	3100884	42.3	-	.	Motif 200_gi;Alias=;ID=200-1458-E_coli_genome;pvalue=5.86e-05;qvalue= 0.175;sequence=ATAATACTTTTTTAT;
E_coli_genome	fimo	Nucleotide motif (strict)	3110564	3110578	42.3	-	.	Motif 200_gi;Alias=;ID=200-1459-E_coli_genome;pvalue=5.86e-05;qvalue= 0.175;sequence=ATTAATATCAATAAA;
E_coli_genome	fimo	Nucleotide motif (strict)	3119089	3119103	42.3	-	.	Motif 200_gi;Alias=;ID=200-1460-E_coli_genome;pvalue=5.86e-05;qvalue= 0.175;sequence=AAATTTAAATATAAG;
E_coli_genome	fimo	Nucleotide motif (strict)	3119095	3119109	42.3	-	.	Motif 200_gi;Alias=;ID=200-1461-E_coli_genome;pvalue=5.86e-05;qvalue= 0.175;sequence=AATAAGAAATTTAAA;
E_coli_genome	fimo	Nucleotide motif (strict)	3121522	3121536	42.3	-	.	Motif 200_gi;Alias=;ID=200-1462-E_coli_genome;pvalue=5.86e-05;qvalue= 0.175;sequence=TTTAACAATATTAAA;
E_coli_genome	fimo	Nucleotide motif (strict)	3134071	3134085	42.3	-	.	Motif 200_gi;Alias=;ID=200-1463-E_coli_genome;pvalue=5.86e-05;qvalue= 0.175;sequence=TTAATATGTTTTTAT;
E_coli_genome	fimo	Nucleotide motif (strict)	3136588	3136602	42.3	-	.	Motif 200_gi;Alias=;ID=200-1464-E_coli_genome;pvalue=5.86e-05;qvalue= 0.175;sequence=ATATTCAATATTTAT;
E_coli_genome	fimo	Nucleotide motif (strict)	3152021	3152035	42.3	-	.	Motif 200_gi;Alias=;ID=200-1465-E_coli_genome;pvalue=5.86e-05;qvalue= 0.175;sequence=TTTTGATATTATTAT;
E_coli_genome	fimo	Nucleotide motif (strict)	3154197	3154211	42.3	-	.	Motif 200_gi;Alias=;ID=200-1466-E_coli_genome;pvalue=5.86e-05;qvalue= 0.175;sequence=AGTATTTTTTTTTAA;
E_coli_genome	fimo	Nucleotide motif (strict)	3158582	3158596	42.3	-	.	Motif 200_gi;Alias=;ID=200-1467-E_coli_genome;pvalue=5.86e-05;qvalue= 0.175;sequence=TAATTGTTATTTAAT;
E_coli_genome	fimo	Nucleotide motif (strict)	3161163	3161177	42.3	-	.	Motif 200_gi;Alias=;ID=200-1468-E_coli_genome;pvalue=5.86e-05;qvalue= 0.175;sequence=TGATTATTTTTTTAT;
E_coli_genome	fimo	Nucleotide motif (strict)	3185298	3185312	42.3	-	.	Motif 200_gi;Alias=;ID=200-1469-E_coli_genome;pvalue=5.86e-05;qvalue= 0.175;sequence=ATAAAATTAGTTTAT;
E_coli_genome	fimo	Nucleotide motif (strict)	3185303	3185317	42.3	-	.	Motif 200_gi;Alias=;ID=200-1470-E_coli_genome;pvalue=5.86e-05;qvalue= 0.175;sequence=TTTTTATAAAATTAG;
E_coli_genome	fimo	Nucleotide motif (strict)	3185325	3185339	42.3	-	.	Motif 200_gi;Alias=;ID=200-1471-E_coli_genome;pvalue=5.86e-05;qvalue= 0.175;sequence=AATATGATATTTTAT;
E_coli_genome	fimo	Nucleotide motif (strict)	3191146	3191160	42.3	-	.	Motif 200_gi;Alias=;ID=200-1472-E_coli_genome;pvalue=5.86e-05;qvalue= 0.175;sequence=TTTTATTTACTTTAT;
E_coli_genome	fimo	Nucleotide motif (strict)	3191910	3191924	42.3	-	.	Motif 200_gi;Alias=;ID=200-1473-E_coli_genome;pvalue=5.86e-05;qvalue= 0.175;sequence=AATTCTTTAAATAAT;
E_coli_genome	fimo	Nucleotide motif (strict)	3204142	3204156	42.3	-	.	Motif 200_gi;Alias=;ID=200-1474-E_coli_genome;pvalue=5.86e-05;qvalue= 0.175;sequence=ATTTTAATAATTTAG;
E_coli_genome	fimo	Nucleotide motif (strict)	3205749	3205763	42.3	-	.	Motif 200_gi;Alias=;ID=200-1475-E_coli_genome;pvalue=5.86e-05;qvalue= 0.175;sequence=ATAAAAGAATATTAT;
E_coli_genome	fimo	Nucleotide motif (strict)	3216697	3216711	42.3	-	.	Motif 200_gi;Alias=;ID=200-1476-E_coli_genome;pvalue=5.86e-05;qvalue= 0.175;sequence=AAAATGATTTTTAAA;
E_coli_genome	fimo	Nucleotide motif (strict)	3216698	3216712	42.3	-	.	Motif 200_gi;Alias=;ID=200-1477-E_coli_genome;pvalue=5.86e-05;qvalue= 0.175;sequence=AAAAATGATTTTTAA;
E_coli_genome	fimo	Nucleotide motif (strict)	3216740	3216754	42.3	-	.	Motif 200_gi;Alias=;ID=200-1478-E_coli_genome;pvalue=5.86e-05;qvalue= 0.175;sequence=ATATATCTAATTTAT;
E_coli_genome	fimo	Nucleotide motif (strict)	3222545	3222559	42.3	-	.	Motif 200_gi;Alias=;ID=200-1479-E_coli_genome;pvalue=5.86e-05;qvalue= 0.175;sequence=AAAATTTTTACTAAA;
E_coli_genome	fimo	Nucleotide motif (strict)	3228894	3228908	42.3	-	.	Motif 200_gi;Alias=;ID=200-1480-E_coli_genome;pvalue=5.86e-05;qvalue= 0.175;sequence=TAAAATAGTTTTTAT;
E_coli_genome	fimo	Nucleotide motif (strict)	3231634	3231648	42.3	-	.	Motif 200_gi;Alias=;ID=200-1481-E_coli_genome;pvalue=5.86e-05;qvalue= 0.175;sequence=TAAAATAATTGTTAT;
E_coli_genome	fimo	Nucleotide motif (strict)	3252931	3252945	42.3	-	.	Motif 200_gi;Alias=;ID=200-1482-E_coli_genome;pvalue=5.86e-05;qvalue= 0.175;sequence=ACATAATTTTTTAAT;
E_coli_genome	fimo	Nucleotide motif (strict)	3253298	3253312	42.3	-	.	Motif 200_gi;Alias=;ID=200-1483-E_coli_genome;pvalue=5.86e-05;qvalue= 0.175;sequence=ATTATTGTTAATAAA;
E_coli_genome	fimo	Nucleotide motif (strict)	3253301	3253315	42.3	-	.	Motif 200_gi;Alias=;ID=200-1484-E_coli_genome;pvalue=5.86e-05;qvalue= 0.175;sequence=TTTATTATTGTTAAT;
E_coli_genome	fimo	Nucleotide motif (strict)	3253302	3253316	42.3	-	.	Motif 200_gi;Alias=;ID=200-1485-E_coli_genome;pvalue=5.86e-05;qvalue= 0.175;sequence=ATTTATTATTGTTAA;
E_coli_genome	fimo	Nucleotide motif (strict)	3262047	3262061	42.3	-	.	Motif 200_gi;Alias=;ID=200-1486-E_coli_genome;pvalue=5.86e-05;qvalue= 0.175;sequence=ATTAATATGATTAAA;
E_coli_genome	fimo	Nucleotide motif (strict)	3265430	3265444	42.3	-	.	Motif 200_gi;Alias=;ID=200-1487-E_coli_genome;pvalue=5.86e-05;qvalue= 0.175;sequence=AATTAAATCTATTAA;
E_coli_genome	fimo	Nucleotide motif (strict)	3265829	3265843	42.3	-	.	Motif 200_gi;Alias=;ID=200-1488-E_coli_genome;pvalue=5.86e-05;qvalue= 0.175;sequence=ATTTAATAAATTAAG;
E_coli_genome	fimo	Nucleotide motif (strict)	3266098	3266112	42.3	-	.	Motif 200_gi;Alias=;ID=200-1489-E_coli_genome;pvalue=5.86e-05;qvalue= 0.175;sequence=TTAAACATAAATAAT;
E_coli_genome	fimo	Nucleotide motif (strict)	3266102	3266116	42.3	-	.	Motif 200_gi;Alias=;ID=200-1490-E_coli_genome;pvalue=5.86e-05;qvalue= 0.175;sequence=TTATTTAAACATAAA;
E_coli_genome	fimo	Nucleotide motif (strict)	3267209	3267223	42.3	-	.	Motif 200_gi;Alias=;ID=200-1491-E_coli_genome;pvalue=5.86e-05;qvalue= 0.175;sequence=ATTTTTATACTTTAA;
E_coli_genome	fimo	Nucleotide motif (strict)	3267478	3267492	42.3	-	.	Motif 200_gi;Alias=;ID=200-1492-E_coli_genome;pvalue=5.86e-05;qvalue= 0.175;sequence=TATTGATAAAATAAA;
E_coli_genome	fimo	Nucleotide motif (strict)	3267483	3267497	42.3	-	.	Motif 200_gi;Alias=;ID=200-1493-E_coli_genome;pvalue=5.86e-05;qvalue= 0.175;sequence=TAAAATATTGATAAA;
E_coli_genome	fimo	Nucleotide motif (strict)	3267990	3268004	42.3	-	.	Motif 200_gi;Alias=;ID=200-1494-E_coli_genome;pvalue=5.86e-05;qvalue= 0.175;sequence=TGTAAATTTTATTAA;
E_coli_genome	fimo	Nucleotide motif (strict)	3268373	3268387	42.3	-	.	Motif 200_gi;Alias=;ID=200-1495-E_coli_genome;pvalue=5.86e-05;qvalue= 0.175;sequence=AAAATCATTATTAAA;
E_coli_genome	fimo	Nucleotide motif (strict)	3268374	3268388	42.3	-	.	Motif 200_gi;Alias=;ID=200-1496-E_coli_genome;pvalue=5.86e-05;qvalue= 0.175;sequence=AAAAATCATTATTAA;
E_coli_genome	fimo	Nucleotide motif (strict)	3268377	3268391	42.3	-	.	Motif 200_gi;Alias=;ID=200-1497-E_coli_genome;pvalue=5.86e-05;qvalue= 0.175;sequence=AATAAAAATCATTAT;
E_coli_genome	fimo	Nucleotide motif (strict)	3268386	3268400	42.3	-	.	Motif 200_gi;Alias=;ID=200-1498-E_coli_genome;pvalue=5.86e-05;qvalue= 0.175;sequence=TAAATAATCAATAAA;
E_coli_genome	fimo	Nucleotide motif (strict)	3268798	3268812	42.3	-	.	Motif 200_gi;Alias=;ID=200-1499-E_coli_genome;pvalue=5.86e-05;qvalue= 0.175;sequence=TAAATATCTTTTAAT;
E_coli_genome	fimo	Nucleotide motif (strict)	3269043	3269057	42.3	-	.	Motif 200_gi;Alias=;ID=200-1500-E_coli_genome;pvalue=5.86e-05;qvalue= 0.175;sequence=TTTTTAGTAAATAAT;
E_coli_genome	fimo	Nucleotide motif (strict)	3269180	3269194	42.3	-	.	Motif 200_gi;Alias=;ID=200-1501-E_coli_genome;pvalue=5.86e-05;qvalue= 0.175;sequence=TATAGATTTTATAAT;
E_coli_genome	fimo	Nucleotide motif (strict)	3275045	3275059	42.3	-	.	Motif 200_gi;Alias=;ID=200-1502-E_coli_genome;pvalue=5.86e-05;qvalue= 0.175;sequence=TATTAATTAAATTAG;
E_coli_genome	fimo	Nucleotide motif (strict)	3275050	3275064	42.3	-	.	Motif 200_gi;Alias=;ID=200-1503-E_coli_genome;pvalue=5.86e-05;qvalue= 0.175;sequence=AATAGTATTAATTAA;
E_coli_genome	fimo	Nucleotide motif (strict)	3275053	3275067	42.3	-	.	Motif 200_gi;Alias=;ID=200-1504-E_coli_genome;pvalue=5.86e-05;qvalue= 0.175;sequence=TTAAATAGTATTAAT;
E_coli_genome	fimo	Nucleotide motif (strict)	3275054	3275068	42.3	-	.	Motif 200_gi;Alias=;ID=200-1505-E_coli_genome;pvalue=5.86e-05;qvalue= 0.175;sequence=TTTAAATAGTATTAA;
E_coli_genome	fimo	Nucleotide motif (strict)	3275221	3275235	42.3	-	.	Motif 200_gi;Alias=;ID=200-1506-E_coli_genome;pvalue=5.86e-05;qvalue= 0.175;sequence=TCATTTAAAAATAAA;
E_coli_genome	fimo	Nucleotide motif (strict)	3287002	3287016	42.3	-	.	Motif 200_gi;Alias=;ID=200-1507-E_coli_genome;pvalue=5.86e-05;qvalue= 0.175;sequence=AATTAAACAAATAAA;
E_coli_genome	fimo	Nucleotide motif (strict)	3287051	3287065	42.3	-	.	Motif 200_gi;Alias=;ID=200-1508-E_coli_genome;pvalue=5.86e-05;qvalue= 0.175;sequence=ATAAGTTAATTTAAA;
E_coli_genome	fimo	Nucleotide motif (strict)	3287146	3287160	42.3	-	.	Motif 200_gi;Alias=;ID=200-1509-E_coli_genome;pvalue=5.86e-05;qvalue= 0.175;sequence=ATATCTAAAATTAAA;
E_coli_genome	fimo	Nucleotide motif (strict)	3287147	3287161	42.3	-	.	Motif 200_gi;Alias=;ID=200-1510-E_coli_genome;pvalue=5.86e-05;qvalue= 0.175;sequence=TATATCTAAAATTAA;
E_coli_genome	fimo	Nucleotide motif (strict)	3287384	3287398	42.3	-	.	Motif 200_gi;Alias=;ID=200-1511-E_coli_genome;pvalue=5.86e-05;qvalue= 0.175;sequence=ATAATCATATTTAAT;
E_coli_genome	fimo	Nucleotide motif (strict)	3291333	3291347	42.3	-	.	Motif 200_gi;Alias=;ID=200-1512-E_coli_genome;pvalue=5.86e-05;qvalue= 0.175;sequence=TTTTCATTTTTTTAT;
E_coli_genome	fimo	Nucleotide motif (strict)	3313219	3313233	42.3	-	.	Motif 200_gi;Alias=;ID=200-1513-E_coli_genome;pvalue=5.86e-05;qvalue= 0.175;sequence=TGAAATTAATTTTAA;
E_coli_genome	fimo	Nucleotide motif (strict)	3318497	3318511	42.3	-	.	Motif 200_gi;Alias=;ID=200-1514-E_coli_genome;pvalue=5.86e-05;qvalue= 0.175;sequence=TTTTTGTAAAATAAT;
E_coli_genome	fimo	Nucleotide motif (strict)	3320379	3320393	42.3	-	.	Motif 200_gi;Alias=;ID=200-1515-E_coli_genome;pvalue=5.86e-05;qvalue= 0.175;sequence=TTTTGAATTATTAAA;
E_coli_genome	fimo	Nucleotide motif (strict)	3320380	3320394	42.3	-	.	Motif 200_gi;Alias=;ID=200-1516-E_coli_genome;pvalue=5.86e-05;qvalue= 0.175;sequence=TTTTTGAATTATTAA;
E_coli_genome	fimo	Nucleotide motif (strict)	3321659	3321673	42.3	-	.	Motif 200_gi;Alias=;ID=200-1517-E_coli_genome;pvalue=5.86e-05;qvalue= 0.175;sequence=TGATATAAAATTAAA;
E_coli_genome	fimo	Nucleotide motif (strict)	3321760	3321774	42.3	-	.	Motif 200_gi;Alias=;ID=200-1518-E_coli_genome;pvalue=5.86e-05;qvalue= 0.175;sequence=ATAATGTTATTTAAT;
E_coli_genome	fimo	Nucleotide motif (strict)	3354423	3354437	42.3	-	.	Motif 200_gi;Alias=;ID=200-1519-E_coli_genome;pvalue=5.86e-05;qvalue= 0.175;sequence=AAATTCTTTATTAAA;
E_coli_genome	fimo	Nucleotide motif (strict)	3354424	3354438	42.3	-	.	Motif 200_gi;Alias=;ID=200-1520-E_coli_genome;pvalue=5.86e-05;qvalue= 0.175;sequence=AAAATTCTTTATTAA;
E_coli_genome	fimo	Nucleotide motif (strict)	3360729	3360743	42.3	-	.	Motif 200_gi;Alias=;ID=200-1521-E_coli_genome;pvalue=5.86e-05;qvalue= 0.175;sequence=TTTATTGAAAATTAT;
E_coli_genome	fimo	Nucleotide motif (strict)	3360888	3360902	42.3	-	.	Motif 200_gi;Alias=;ID=200-1522-E_coli_genome;pvalue=5.86e-05;qvalue= 0.175;sequence=ATTTTGTATATTAAT;
E_coli_genome	fimo	Nucleotide motif (strict)	3360889	3360903	42.3	-	.	Motif 200_gi;Alias=;ID=200-1523-E_coli_genome;pvalue=5.86e-05;qvalue= 0.175;sequence=TATTTTGTATATTAA;
E_coli_genome	fimo	Nucleotide motif (strict)	3360931	3360945	42.3	-	.	Motif 200_gi;Alias=;ID=200-1524-E_coli_genome;pvalue=5.86e-05;qvalue= 0.175;sequence=TATATAGATAATTAA;
E_coli_genome	fimo	Nucleotide motif (strict)	3360934	3360948	42.3	-	.	Motif 200_gi;Alias=;ID=200-1525-E_coli_genome;pvalue=5.86e-05;qvalue= 0.175;sequence=AAATATATAGATAAT;
E_coli_genome	fimo	Nucleotide motif (strict)	3361038	3361052	42.3	-	.	Motif 200_gi;Alias=;ID=200-1526-E_coli_genome;pvalue=5.86e-05;qvalue= 0.175;sequence=TTTAATGAATTTTAT;
E_coli_genome	fimo	Nucleotide motif (strict)	3361148	3361162	42.3	-	.	Motif 200_gi;Alias=;ID=200-1527-E_coli_genome;pvalue=5.86e-05;qvalue= 0.175;sequence=TAATAACAAATTTAT;
E_coli_genome	fimo	Nucleotide motif (strict)	3362230	3362244	42.3	-	.	Motif 200_gi;Alias=;ID=200-1528-E_coli_genome;pvalue=5.86e-05;qvalue= 0.175;sequence=TATTCTTAATATTAA;
E_coli_genome	fimo	Nucleotide motif (strict)	3384517	3384531	42.3	-	.	Motif 200_gi;Alias=;ID=200-1529-E_coli_genome;pvalue=5.86e-05;qvalue= 0.175;sequence=TAAATTAATTGTTAT;
E_coli_genome	fimo	Nucleotide motif (strict)	3384523	3384537	42.3	-	.	Motif 200_gi;Alias=;ID=200-1530-E_coli_genome;pvalue=5.86e-05;qvalue= 0.175;sequence=TAAAAGTAAATTAAT;
E_coli_genome	fimo	Nucleotide motif (strict)	3384524	3384538	42.3	-	.	Motif 200_gi;Alias=;ID=200-1531-E_coli_genome;pvalue=5.86e-05;qvalue= 0.175;sequence=TTAAAAGTAAATTAA;
E_coli_genome	fimo	Nucleotide motif (strict)	3397822	3397836	42.3	-	.	Motif 200_gi;Alias=;ID=200-1532-E_coli_genome;pvalue=5.86e-05;qvalue= 0.175;sequence=ATTAAGTAATTTTAA;
E_coli_genome	fimo	Nucleotide motif (strict)	3417784	3417798	42.3	-	.	Motif 200_gi;Alias=;ID=200-1533-E_coli_genome;pvalue=5.86e-05;qvalue= 0.175;sequence=ATTTTTTTGATTAAA;
E_coli_genome	fimo	Nucleotide motif (strict)	3418663	3418677	42.3	-	.	Motif 200_gi;Alias=;ID=200-1534-E_coli_genome;pvalue=5.86e-05;qvalue= 0.175;sequence=AATATTTTATCTTAT;
E_coli_genome	fimo	Nucleotide motif (strict)	3437836	3437850	42.3	-	.	Motif 200_gi;Alias=;ID=200-1535-E_coli_genome;pvalue=5.86e-05;qvalue= 0.175;sequence=TAATAAACTTTTTAT;
E_coli_genome	fimo	Nucleotide motif (strict)	3438030	3438044	42.3	-	.	Motif 200_gi;Alias=;ID=200-1536-E_coli_genome;pvalue=5.86e-05;qvalue= 0.175;sequence=AAATTCTTTAATAAT;
E_coli_genome	fimo	Nucleotide motif (strict)	3455411	3455425	42.3	-	.	Motif 200_gi;Alias=;ID=200-1537-E_coli_genome;pvalue=5.86e-05;qvalue= 0.175;sequence=TAATCAATAATTAAA;
E_coli_genome	fimo	Nucleotide motif (strict)	3455412	3455426	42.3	-	.	Motif 200_gi;Alias=;ID=200-1538-E_coli_genome;pvalue=5.86e-05;qvalue= 0.175;sequence=ATAATCAATAATTAA;
E_coli_genome	fimo	Nucleotide motif (strict)	3455429	3455443	42.3	-	.	Motif 200_gi;Alias=;ID=200-1539-E_coli_genome;pvalue=5.86e-05;qvalue= 0.175;sequence=TATTTTTATGATTAA;
E_coli_genome	fimo	Nucleotide motif (strict)	3455460	3455474	42.3	-	.	Motif 200_gi;Alias=;ID=200-1540-E_coli_genome;pvalue=5.86e-05;qvalue= 0.175;sequence=TAATATGTATTTAAT;
E_coli_genome	fimo	Nucleotide motif (strict)	3455471	3455485	42.3	-	.	Motif 200_gi;Alias=;ID=200-1541-E_coli_genome;pvalue=5.86e-05;qvalue= 0.175;sequence=ATTTATATTAGTAAT;
E_coli_genome	fimo	Nucleotide motif (strict)	3455475	3455489	42.3	-	.	Motif 200_gi;Alias=;ID=200-1542-E_coli_genome;pvalue=5.86e-05;qvalue= 0.175;sequence=ATTTATTTATATTAG;
E_coli_genome	fimo	Nucleotide motif (strict)	3455513	3455527	42.3	-	.	Motif 200_gi;Alias=;ID=200-1543-E_coli_genome;pvalue=5.86e-05;qvalue= 0.175;sequence=ATAAATAGTATTAAT;
E_coli_genome	fimo	Nucleotide motif (strict)	3455514	3455528	42.3	-	.	Motif 200_gi;Alias=;ID=200-1544-E_coli_genome;pvalue=5.86e-05;qvalue= 0.175;sequence=TATAAATAGTATTAA;
E_coli_genome	fimo	Nucleotide motif (strict)	3455968	3455982	42.3	-	.	Motif 200_gi;Alias=;ID=200-1545-E_coli_genome;pvalue=5.86e-05;qvalue= 0.175;sequence=TATTTTTCTAATAAA;
E_coli_genome	fimo	Nucleotide motif (strict)	3455971	3455985	42.3	-	.	Motif 200_gi;Alias=;ID=200-1546-E_coli_genome;pvalue=5.86e-05;qvalue= 0.175;sequence=ATTTATTTTTCTAAT;
E_coli_genome	fimo	Nucleotide motif (strict)	3469830	3469844	42.3	-	.	Motif 200_gi;Alias=;ID=200-1547-E_coli_genome;pvalue=5.86e-05;qvalue= 0.175;sequence=AATATATTTACTAAA;
E_coli_genome	fimo	Nucleotide motif (strict)	3469843	3469857	42.3	-	.	Motif 200_gi;Alias=;ID=200-1548-E_coli_genome;pvalue=5.86e-05;qvalue= 0.175;sequence=TATAATGAAATTAAA;
E_coli_genome	fimo	Nucleotide motif (strict)	3469844	3469858	42.3	-	.	Motif 200_gi;Alias=;ID=200-1549-E_coli_genome;pvalue=5.86e-05;qvalue= 0.175;sequence=TTATAATGAAATTAA;
E_coli_genome	fimo	Nucleotide motif (strict)	3469951	3469965	42.3	-	.	Motif 200_gi;Alias=;ID=200-1550-E_coli_genome;pvalue=5.86e-05;qvalue= 0.175;sequence=TTTTCTTATTTTTAA;
E_coli_genome	fimo	Nucleotide motif (strict)	3470008	3470022	42.3	-	.	Motif 200_gi;Alias=;ID=200-1551-E_coli_genome;pvalue=5.86e-05;qvalue= 0.175;sequence=ATTTAACATTTTAAA;
E_coli_genome	fimo	Nucleotide motif (strict)	3470009	3470023	42.3	-	.	Motif 200_gi;Alias=;ID=200-1552-E_coli_genome;pvalue=5.86e-05;qvalue= 0.175;sequence=AATTTAACATTTTAA;
E_coli_genome	fimo	Nucleotide motif (strict)	3470034	3470048	42.3	-	.	Motif 200_gi;Alias=;ID=200-1553-E_coli_genome;pvalue=5.86e-05;qvalue= 0.175;sequence=TTATTCATATTTAAA;
E_coli_genome	fimo	Nucleotide motif (strict)	3470035	3470049	42.3	-	.	Motif 200_gi;Alias=;ID=200-1554-E_coli_genome;pvalue=5.86e-05;qvalue= 0.175;sequence=ATTATTCATATTTAA;
E_coli_genome	fimo	Nucleotide motif (strict)	3493882	3493896	42.3	-	.	Motif 200_gi;Alias=;ID=200-1555-E_coli_genome;pvalue=5.86e-05;qvalue= 0.175;sequence=TATAAATTTTCTTAA;
E_coli_genome	fimo	Nucleotide motif (strict)	3496967	3496981	42.3	-	.	Motif 200_gi;Alias=;ID=200-1556-E_coli_genome;pvalue=5.86e-05;qvalue= 0.175;sequence=AAAACAAAAAATAAA;
E_coli_genome	fimo	Nucleotide motif (strict)	3499274	3499288	42.3	-	.	Motif 200_gi;Alias=;ID=200-1557-E_coli_genome;pvalue=5.86e-05;qvalue= 0.175;sequence=ATAATATTTATTAAG;
E_coli_genome	fimo	Nucleotide motif (strict)	3499421	3499435	42.3	-	.	Motif 200_gi;Alias=;ID=200-1558-E_coli_genome;pvalue=5.86e-05;qvalue= 0.175;sequence=TGTATTATATATTAA;
E_coli_genome	fimo	Nucleotide motif (strict)	3511003	3511017	42.3	-	.	Motif 200_gi;Alias=;ID=200-1559-E_coli_genome;pvalue=5.86e-05;qvalue= 0.175;sequence=AAATGAATATTTAAT;
E_coli_genome	fimo	Nucleotide motif (strict)	3511004	3511018	42.3	-	.	Motif 200_gi;Alias=;ID=200-1560-E_coli_genome;pvalue=5.86e-05;qvalue= 0.175;sequence=AAAATGAATATTTAA;
E_coli_genome	fimo	Nucleotide motif (strict)	3552792	3552806	42.3	-	.	Motif 200_gi;Alias=;ID=200-1561-E_coli_genome;pvalue=5.86e-05;qvalue= 0.175;sequence=TAATAAATCTATTAA;
E_coli_genome	fimo	Nucleotide motif (strict)	3558151	3558165	42.3	-	.	Motif 200_gi;Alias=;ID=200-1562-E_coli_genome;pvalue=5.86e-05;qvalue= 0.175;sequence=AATTAAAAAATTAAG;
E_coli_genome	fimo	Nucleotide motif (strict)	3558172	3558186	42.3	-	.	Motif 200_gi;Alias=;ID=200-1563-E_coli_genome;pvalue=5.86e-05;qvalue= 0.175;sequence=ATAATCTTTTTTAAA;
E_coli_genome	fimo	Nucleotide motif (strict)	3558173	3558187	42.3	-	.	Motif 200_gi;Alias=;ID=200-1564-E_coli_genome;pvalue=5.86e-05;qvalue= 0.175;sequence=TATAATCTTTTTTAA;
E_coli_genome	fimo	Nucleotide motif (strict)	3581794	3581808	42.3	-	.	Motif 200_gi;Alias=;ID=200-1565-E_coli_genome;pvalue=5.86e-05;qvalue= 0.175;sequence=TTAATTGTTATTTAT;
E_coli_genome	fimo	Nucleotide motif (strict)	3581994	3582008	42.3	-	.	Motif 200_gi;Alias=;ID=200-1566-E_coli_genome;pvalue=5.86e-05;qvalue= 0.175;sequence=TTAATATTATTTAAG;
E_coli_genome	fimo	Nucleotide motif (strict)	3582646	3582660	42.3	-	.	Motif 200_gi;Alias=;ID=200-1567-E_coli_genome;pvalue=5.86e-05;qvalue= 0.175;sequence=TATTATTTCTATTAT;
E_coli_genome	fimo	Nucleotide motif (strict)	3584516	3584530	42.3	-	.	Motif 200_gi;Alias=;ID=200-1568-E_coli_genome;pvalue=5.86e-05;qvalue= 0.175;sequence=AAAATTCTAAATAAA;
E_coli_genome	fimo	Nucleotide motif (strict)	3584933	3584947	42.3	-	.	Motif 200_gi;Alias=;ID=200-1569-E_coli_genome;pvalue=5.86e-05;qvalue= 0.175;sequence=TTTATCAATAATAAA;
E_coli_genome	fimo	Nucleotide motif (strict)	3597860	3597874	42.3	-	.	Motif 200_gi;Alias=;ID=200-1570-E_coli_genome;pvalue=5.86e-05;qvalue= 0.175;sequence=AATTACAAAATTAAA;
E_coli_genome	fimo	Nucleotide motif (strict)	3597861	3597875	42.3	-	.	Motif 200_gi;Alias=;ID=200-1571-E_coli_genome;pvalue=5.86e-05;qvalue= 0.175;sequence=TAATTACAAAATTAA;
E_coli_genome	fimo	Nucleotide motif (strict)	3597882	3597896	42.3	-	.	Motif 200_gi;Alias=;ID=200-1572-E_coli_genome;pvalue=5.86e-05;qvalue= 0.175;sequence=TGATTAATTTTTTAA;
E_coli_genome	fimo	Nucleotide motif (strict)	3605231	3605245	42.3	-	.	Motif 200_gi;Alias=;ID=200-1573-E_coli_genome;pvalue=5.86e-05;qvalue= 0.175;sequence=TTTTTTAACTTTAAA;
E_coli_genome	fimo	Nucleotide motif (strict)	3605232	3605246	42.3	-	.	Motif 200_gi;Alias=;ID=200-1574-E_coli_genome;pvalue=5.86e-05;qvalue= 0.175;sequence=ATTTTTTAACTTTAA;
E_coli_genome	fimo	Nucleotide motif (strict)	3623046	3623060	42.3	-	.	Motif 200_gi;Alias=;ID=200-1575-E_coli_genome;pvalue=5.86e-05;qvalue= 0.175;sequence=TTTATTTTATTTAAG;
E_coli_genome	fimo	Nucleotide motif (strict)	3623723	3623737	42.3	-	.	Motif 200_gi;Alias=;ID=200-1576-E_coli_genome;pvalue=5.86e-05;qvalue= 0.175;sequence=TATTTCTATAATAAA;
E_coli_genome	fimo	Nucleotide motif (strict)	3624152	3624166	42.3	-	.	Motif 200_gi;Alias=;ID=200-1577-E_coli_genome;pvalue=5.86e-05;qvalue= 0.175;sequence=TATTAAAAACATTAT;
E_coli_genome	fimo	Nucleotide motif (strict)	3624282	3624296	42.3	-	.	Motif 200_gi;Alias=;ID=200-1578-E_coli_genome;pvalue=5.86e-05;qvalue= 0.175;sequence=ATTTTTAAACATAAA;
E_coli_genome	fimo	Nucleotide motif (strict)	3631745	3631759	42.3	-	.	Motif 200_gi;Alias=;ID=200-1579-E_coli_genome;pvalue=5.86e-05;qvalue= 0.175;sequence=TATTTAGTTATTAAT;
E_coli_genome	fimo	Nucleotide motif (strict)	3631746	3631760	42.3	-	.	Motif 200_gi;Alias=;ID=200-1580-E_coli_genome;pvalue=5.86e-05;qvalue= 0.175;sequence=TTATTTAGTTATTAA;
E_coli_genome	fimo	Nucleotide motif (strict)	3632180	3632194	42.3	-	.	Motif 200_gi;Alias=;ID=200-1581-E_coli_genome;pvalue=5.86e-05;qvalue= 0.175;sequence=TATTTACTTAATAAT;
E_coli_genome	fimo	Nucleotide motif (strict)	3633167	3633181	42.3	-	.	Motif 200_gi;Alias=;ID=200-1582-E_coli_genome;pvalue=5.86e-05;qvalue= 0.175;sequence=AATAAAAAACATAAA;
E_coli_genome	fimo	Nucleotide motif (strict)	3633343	3633357	42.3	-	.	Motif 200_gi;Alias=;ID=200-1583-E_coli_genome;pvalue=5.86e-05;qvalue= 0.175;sequence=TATAACTTAATTAAA;
E_coli_genome	fimo	Nucleotide motif (strict)	3634539	3634553	42.3	-	.	Motif 200_gi;Alias=;ID=200-1584-E_coli_genome;pvalue=5.86e-05;qvalue= 0.175;sequence=TATAAGTATTATTAT;
E_coli_genome	fimo	Nucleotide motif (strict)	3637505	3637519	42.3	-	.	Motif 200_gi;Alias=;ID=200-1585-E_coli_genome;pvalue=5.86e-05;qvalue= 0.175;sequence=ATTATCTTATATAAT;
E_coli_genome	fimo	Nucleotide motif (strict)	3637510	3637524	42.3	-	.	Motif 200_gi;Alias=;ID=200-1586-E_coli_genome;pvalue=5.86e-05;qvalue= 0.175;sequence=AAATAATTATCTTAT;
E_coli_genome	fimo	Nucleotide motif (strict)	3637515	3637529	42.3	-	.	Motif 200_gi;Alias=;ID=200-1587-E_coli_genome;pvalue=5.86e-05;qvalue= 0.175;sequence=TCAAAAAATAATTAT;
E_coli_genome	fimo	Nucleotide motif (strict)	3651052	3651066	42.3	-	.	Motif 200_gi;Alias=;ID=200-1588-E_coli_genome;pvalue=5.86e-05;qvalue= 0.175;sequence=TTAAAAAGTTATTAT;
E_coli_genome	fimo	Nucleotide motif (strict)	3651055	3651069	42.3	-	.	Motif 200_gi;Alias=;ID=200-1589-E_coli_genome;pvalue=5.86e-05;qvalue= 0.175;sequence=ATTTTAAAAAGTTAT;
E_coli_genome	fimo	Nucleotide motif (strict)	3651315	3651329	42.3	-	.	Motif 200_gi;Alias=;ID=200-1590-E_coli_genome;pvalue=5.86e-05;qvalue= 0.175;sequence=ATATGTATTTATTAT;
E_coli_genome	fimo	Nucleotide motif (strict)	3652006	3652020	42.3	-	.	Motif 200_gi;Alias=;ID=200-1591-E_coli_genome;pvalue=5.86e-05;qvalue= 0.175;sequence=TGAAATTTATATTAA;
E_coli_genome	fimo	Nucleotide motif (strict)	3653710	3653724	42.3	-	.	Motif 200_gi;Alias=;ID=200-1592-E_coli_genome;pvalue=5.86e-05;qvalue= 0.175;sequence=AATAATCAATATTAT;
E_coli_genome	fimo	Nucleotide motif (strict)	3653744	3653758	42.3	-	.	Motif 200_gi;Alias=;ID=200-1593-E_coli_genome;pvalue=5.86e-05;qvalue= 0.175;sequence=AAAATCTATTTTTAT;
E_coli_genome	fimo	Nucleotide motif (strict)	3657786	3657800	42.3	-	.	Motif 200_gi;Alias=;ID=200-1594-E_coli_genome;pvalue=5.86e-05;qvalue= 0.175;sequence=TTTTAAAACATTAAA;
E_coli_genome	fimo	Nucleotide motif (strict)	3665818	3665832	42.3	-	.	Motif 200_gi;Alias=;ID=200-1595-E_coli_genome;pvalue=5.86e-05;qvalue= 0.175;sequence=TTTATGTAATATTAA;
E_coli_genome	fimo	Nucleotide motif (strict)	3665955	3665969	42.3	-	.	Motif 200_gi;Alias=;ID=200-1596-E_coli_genome;pvalue=5.86e-05;qvalue= 0.175;sequence=TTTTTGTATTATAAA;
E_coli_genome	fimo	Nucleotide motif (strict)	3667656	3667670	42.3	-	.	Motif 200_gi;Alias=;ID=200-1597-E_coli_genome;pvalue=5.86e-05;qvalue= 0.175;sequence=TGTTATTTAAATTAA;
E_coli_genome	fimo	Nucleotide motif (strict)	3667660	3667674	42.3	-	.	Motif 200_gi;Alias=;ID=200-1598-E_coli_genome;pvalue=5.86e-05;qvalue= 0.175;sequence=ATTTTGTTATTTAAA;
E_coli_genome	fimo	Nucleotide motif (strict)	3667695	3667709	42.3	-	.	Motif 200_gi;Alias=;ID=200-1599-E_coli_genome;pvalue=5.86e-05;qvalue= 0.175;sequence=TGTTTATATTATAAA;
E_coli_genome	fimo	Nucleotide motif (strict)	3667698	3667712	42.3	-	.	Motif 200_gi;Alias=;ID=200-1600-E_coli_genome;pvalue=5.86e-05;qvalue= 0.175;sequence=AAATGTTTATATTAT;
E_coli_genome	fimo	Nucleotide motif (strict)	3667719	3667733	42.3	-	.	Motif 200_gi;Alias=;ID=200-1601-E_coli_genome;pvalue=5.86e-05;qvalue= 0.175;sequence=TGTTTTTAATATTAT;
E_coli_genome	fimo	Nucleotide motif (strict)	3667786	3667800	42.3	-	.	Motif 200_gi;Alias=;ID=200-1602-E_coli_genome;pvalue=5.86e-05;qvalue= 0.175;sequence=TAAACAATAATTAAT;
E_coli_genome	fimo	Nucleotide motif (strict)	3667787	3667801	42.3	-	.	Motif 200_gi;Alias=;ID=200-1603-E_coli_genome;pvalue=5.86e-05;qvalue= 0.175;sequence=ATAAACAATAATTAA;
E_coli_genome	fimo	Nucleotide motif (strict)	3668139	3668153	42.3	-	.	Motif 200_gi;Alias=;ID=200-1604-E_coli_genome;pvalue=5.86e-05;qvalue= 0.175;sequence=TTTAAAGATAATAAA;
E_coli_genome	fimo	Nucleotide motif (strict)	3668142	3668156	42.3	-	.	Motif 200_gi;Alias=;ID=200-1605-E_coli_genome;pvalue=5.86e-05;qvalue= 0.175;sequence=TTATTTAAAGATAAT;
E_coli_genome	fimo	Nucleotide motif (strict)	3668908	3668922	42.3	-	.	Motif 200_gi;Alias=;ID=200-1606-E_coli_genome;pvalue=5.86e-05;qvalue= 0.175;sequence=ATATAAATCTTTTAA;
E_coli_genome	fimo	Nucleotide motif (strict)	3672123	3672137	42.3	-	.	Motif 200_gi;Alias=;ID=200-1607-E_coli_genome;pvalue=5.86e-05;qvalue= 0.175;sequence=AATTTCATTTTTAAT;
E_coli_genome	fimo	Nucleotide motif (strict)	3674622	3674636	42.3	-	.	Motif 200_gi;Alias=;ID=200-1608-E_coli_genome;pvalue=5.86e-05;qvalue= 0.175;sequence=ACATAATTTTATAAA;
E_coli_genome	fimo	Nucleotide motif (strict)	3696695	3696709	42.3	-	.	Motif 200_gi;Alias=;ID=200-1609-E_coli_genome;pvalue=5.86e-05;qvalue= 0.175;sequence=TGAAAATAATTTTAT;
E_coli_genome	fimo	Nucleotide motif (strict)	3696852	3696866	42.3	-	.	Motif 200_gi;Alias=;ID=200-1610-E_coli_genome;pvalue=5.86e-05;qvalue= 0.175;sequence=ATTTATTCATTTTAT;
E_coli_genome	fimo	Nucleotide motif (strict)	3700344	3700358	42.3	-	.	Motif 200_gi;Alias=;ID=200-1611-E_coli_genome;pvalue=5.86e-05;qvalue= 0.175;sequence=AAATAAAGAAATTAA;
E_coli_genome	fimo	Nucleotide motif (strict)	3708064	3708078	42.3	-	.	Motif 200_gi;Alias=;ID=200-1612-E_coli_genome;pvalue=5.86e-05;qvalue= 0.175;sequence=ATTTTTTTCATTAAA;
E_coli_genome	fimo	Nucleotide motif (strict)	3719826	3719840	42.3	-	.	Motif 200_gi;Alias=;ID=200-1613-E_coli_genome;pvalue=5.86e-05;qvalue= 0.175;sequence=ATATTTATGATTAAT;
E_coli_genome	fimo	Nucleotide motif (strict)	3719833	3719847	42.3	-	.	Motif 200_gi;Alias=;ID=200-1614-E_coli_genome;pvalue=5.86e-05;qvalue= 0.175;sequence=ATTTTTCATATTTAT;
E_coli_genome	fimo	Nucleotide motif (strict)	3720351	3720365	42.3	-	.	Motif 200_gi;Alias=;ID=200-1615-E_coli_genome;pvalue=5.86e-05;qvalue= 0.175;sequence=AATAATAGATTTTAT;
E_coli_genome	fimo	Nucleotide motif (strict)	3727846	3727860	42.3	-	.	Motif 200_gi;Alias=;ID=200-1616-E_coli_genome;pvalue=5.86e-05;qvalue= 0.175;sequence=TTAATTAATATTTAG;
E_coli_genome	fimo	Nucleotide motif (strict)	3744388	3744402	42.3	-	.	Motif 200_gi;Alias=;ID=200-1617-E_coli_genome;pvalue=5.86e-05;qvalue= 0.175;sequence=AATAATGTTTATAAA;
E_coli_genome	fimo	Nucleotide motif (strict)	3744391	3744405	42.3	-	.	Motif 200_gi;Alias=;ID=200-1618-E_coli_genome;pvalue=5.86e-05;qvalue= 0.175;sequence=TAAAATAATGTTTAT;
E_coli_genome	fimo	Nucleotide motif (strict)	3744397	3744411	42.3	-	.	Motif 200_gi;Alias=;ID=200-1619-E_coli_genome;pvalue=5.86e-05;qvalue= 0.175;sequence=ATATCTTAAAATAAT;
E_coli_genome	fimo	Nucleotide motif (strict)	3744586	3744600	42.3	-	.	Motif 200_gi;Alias=;ID=200-1620-E_coli_genome;pvalue=5.86e-05;qvalue= 0.175;sequence=AATAAATAAGATTAA;
E_coli_genome	fimo	Nucleotide motif (strict)	3746009	3746023	42.3	-	.	Motif 200_gi;Alias=;ID=200-1621-E_coli_genome;pvalue=5.86e-05;qvalue= 0.175;sequence=AATAATGAATATAAA;
E_coli_genome	fimo	Nucleotide motif (strict)	3751883	3751897	42.3	-	.	Motif 200_gi;Alias=;ID=200-1622-E_coli_genome;pvalue=5.86e-05;qvalue= 0.175;sequence=TTATCTTATTTTAAA;
E_coli_genome	fimo	Nucleotide motif (strict)	3751884	3751898	42.3	-	.	Motif 200_gi;Alias=;ID=200-1623-E_coli_genome;pvalue=5.86e-05;qvalue= 0.175;sequence=TTTATCTTATTTTAA;
E_coli_genome	fimo	Nucleotide motif (strict)	3751948	3751962	42.3	-	.	Motif 200_gi;Alias=;ID=200-1624-E_coli_genome;pvalue=5.86e-05;qvalue= 0.175;sequence=ATATTACTATATAAA;
E_coli_genome	fimo	Nucleotide motif (strict)	3752238	3752252	42.3	-	.	Motif 200_gi;Alias=;ID=200-1625-E_coli_genome;pvalue=5.86e-05;qvalue= 0.175;sequence=AATAAAATTATTAAG;
E_coli_genome	fimo	Nucleotide motif (strict)	3757905	3757919	42.3	-	.	Motif 200_gi;Alias=;ID=200-1626-E_coli_genome;pvalue=5.86e-05;qvalue= 0.175;sequence=ATTAATTTTGATAAT;
E_coli_genome	fimo	Nucleotide motif (strict)	3757914	3757928	42.3	-	.	Motif 200_gi;Alias=;ID=200-1627-E_coli_genome;pvalue=5.86e-05;qvalue= 0.175;sequence=TTTTATTAGATTAAT;
E_coli_genome	fimo	Nucleotide motif (strict)	3757915	3757929	42.3	-	.	Motif 200_gi;Alias=;ID=200-1628-E_coli_genome;pvalue=5.86e-05;qvalue= 0.175;sequence=TTTTTATTAGATTAA;
E_coli_genome	fimo	Nucleotide motif (strict)	3757993	3758007	42.3	-	.	Motif 200_gi;Alias=;ID=200-1629-E_coli_genome;pvalue=5.86e-05;qvalue= 0.175;sequence=TAATTAAGTTTTAAA;
E_coli_genome	fimo	Nucleotide motif (strict)	3757994	3758008	42.3	-	.	Motif 200_gi;Alias=;ID=200-1630-E_coli_genome;pvalue=5.86e-05;qvalue= 0.175;sequence=TTAATTAAGTTTTAA;
E_coli_genome	fimo	Nucleotide motif (strict)	3761738	3761752	42.3	-	.	Motif 200_gi;Alias=;ID=200-1631-E_coli_genome;pvalue=5.86e-05;qvalue= 0.175;sequence=ATATATTGAATTAAT;
E_coli_genome	fimo	Nucleotide motif (strict)	3761739	3761753	42.3	-	.	Motif 200_gi;Alias=;ID=200-1632-E_coli_genome;pvalue=5.86e-05;qvalue= 0.175;sequence=AATATATTGAATTAA;
E_coli_genome	fimo	Nucleotide motif (strict)	3766602	3766616	42.3	-	.	Motif 200_gi;Alias=;ID=200-1633-E_coli_genome;pvalue=5.86e-05;qvalue= 0.175;sequence=TATTAAAAACATTAT;
E_coli_genome	fimo	Nucleotide motif (strict)	3766883	3766897	42.3	-	.	Motif 200_gi;Alias=;ID=200-1634-E_coli_genome;pvalue=5.86e-05;qvalue= 0.175;sequence=TTTATTGATATTTAT;
E_coli_genome	fimo	Nucleotide motif (strict)	3766893	3766907	42.3	-	.	Motif 200_gi;Alias=;ID=200-1635-E_coli_genome;pvalue=5.86e-05;qvalue= 0.175;sequence=TATTATCATATTTAT;
E_coli_genome	fimo	Nucleotide motif (strict)	3767030	3767044	42.3	-	.	Motif 200_gi;Alias=;ID=200-1636-E_coli_genome;pvalue=5.86e-05;qvalue= 0.175;sequence=AGTATTTTTTTTTAA;
E_coli_genome	fimo	Nucleotide motif (strict)	3768505	3768519	42.3	-	.	Motif 200_gi;Alias=;ID=200-1637-E_coli_genome;pvalue=5.86e-05;qvalue= 0.175;sequence=TATTCAAATTATAAT;
E_coli_genome	fimo	Nucleotide motif (strict)	3769658	3769672	42.3	-	.	Motif 200_gi;Alias=;ID=200-1638-E_coli_genome;pvalue=5.86e-05;qvalue= 0.175;sequence=TTTTTTTATTCTTAT;
E_coli_genome	fimo	Nucleotide motif (strict)	3769783	3769797	42.3	-	.	Motif 200_gi;Alias=;ID=200-1639-E_coli_genome;pvalue=5.86e-05;qvalue= 0.175;sequence=ATAAAATTAAGTTAT;
E_coli_genome	fimo	Nucleotide motif (strict)	3769787	3769801	42.3	-	.	Motif 200_gi;Alias=;ID=200-1640-E_coli_genome;pvalue=5.86e-05;qvalue= 0.175;sequence=TTAAATAAAATTAAG;
E_coli_genome	fimo	Nucleotide motif (strict)	3770143	3770157	42.3	-	.	Motif 200_gi;Alias=;ID=200-1641-E_coli_genome;pvalue=5.86e-05;qvalue= 0.175;sequence=TTTAATATTCATTAT;
E_coli_genome	fimo	Nucleotide motif (strict)	3776499	3776513	42.3	-	.	Motif 200_gi;Alias=;ID=200-1642-E_coli_genome;pvalue=5.86e-05;qvalue= 0.175;sequence=AAAAAAGATAATAAA;
E_coli_genome	fimo	Nucleotide motif (strict)	3776636	3776650	42.3	-	.	Motif 200_gi;Alias=;ID=200-1643-E_coli_genome;pvalue=5.86e-05;qvalue= 0.175;sequence=TAAAGATAAATTTAT;
E_coli_genome	fimo	Nucleotide motif (strict)	3789302	3789316	42.3	-	.	Motif 200_gi;Alias=;ID=200-1644-E_coli_genome;pvalue=5.86e-05;qvalue= 0.175;sequence=AAAATTATGATTTAT;
E_coli_genome	fimo	Nucleotide motif (strict)	3789536	3789550	42.3	-	.	Motif 200_gi;Alias=;ID=200-1645-E_coli_genome;pvalue=5.86e-05;qvalue= 0.175;sequence=AAAAATAACATTAAA;
E_coli_genome	fimo	Nucleotide motif (strict)	3789537	3789551	42.3	-	.	Motif 200_gi;Alias=;ID=200-1646-E_coli_genome;pvalue=5.86e-05;qvalue= 0.175;sequence=TAAAAATAACATTAA;
E_coli_genome	fimo	Nucleotide motif (strict)	3792745	3792759	42.3	-	.	Motif 200_gi;Alias=;ID=200-1647-E_coli_genome;pvalue=5.86e-05;qvalue= 0.175;sequence=ATTTTTTCTTTTTAT;
E_coli_genome	fimo	Nucleotide motif (strict)	3793294	3793308	42.3	-	.	Motif 200_gi;Alias=;ID=200-1648-E_coli_genome;pvalue=5.86e-05;qvalue= 0.175;sequence=TATTTTGTAAATAAA;
E_coli_genome	fimo	Nucleotide motif (strict)	3793703	3793717	42.3	-	.	Motif 200_gi;Alias=;ID=200-1649-E_coli_genome;pvalue=5.86e-05;qvalue= 0.175;sequence=TAATTCTTTTTTTAT;
E_coli_genome	fimo	Nucleotide motif (strict)	3793714	3793728	42.3	-	.	Motif 200_gi;Alias=;ID=200-1650-E_coli_genome;pvalue=5.86e-05;qvalue= 0.175;sequence=TATTTATGATATAAT;
E_coli_genome	fimo	Nucleotide motif (strict)	3793722	3793736	42.3	-	.	Motif 200_gi;Alias=;ID=200-1651-E_coli_genome;pvalue=5.86e-05;qvalue= 0.175;sequence=TCTATTAATATTTAT;
E_coli_genome	fimo	Nucleotide motif (strict)	3797014	3797028	42.3	-	.	Motif 200_gi;Alias=;ID=200-1652-E_coli_genome;pvalue=5.86e-05;qvalue= 0.175;sequence=TATATAAGTTATTAT;
E_coli_genome	fimo	Nucleotide motif (strict)	3797017	3797031	42.3	-	.	Motif 200_gi;Alias=;ID=200-1653-E_coli_genome;pvalue=5.86e-05;qvalue= 0.175;sequence=TAATATATAAGTTAT;
E_coli_genome	fimo	Nucleotide motif (strict)	3797639	3797653	42.3	-	.	Motif 200_gi;Alias=;ID=200-1654-E_coli_genome;pvalue=5.86e-05;qvalue= 0.175;sequence=ATTTATTATAATAAG;
E_coli_genome	fimo	Nucleotide motif (strict)	3798199	3798213	42.3	-	.	Motif 200_gi;Alias=;ID=200-1655-E_coli_genome;pvalue=5.86e-05;qvalue= 0.175;sequence=TTATTCTTAATTAAT;
E_coli_genome	fimo	Nucleotide motif (strict)	3798200	3798214	42.3	-	.	Motif 200_gi;Alias=;ID=200-1656-E_coli_genome;pvalue=5.86e-05;qvalue= 0.175;sequence=TTTATTCTTAATTAA;
E_coli_genome	fimo	Nucleotide motif (strict)	3798699	3798713	42.3	-	.	Motif 200_gi;Alias=;ID=200-1657-E_coli_genome;pvalue=5.86e-05;qvalue= 0.175;sequence=AATAAAAGAATTTAT;
E_coli_genome	fimo	Nucleotide motif (strict)	3799943	3799957	42.3	-	.	Motif 200_gi;Alias=;ID=200-1658-E_coli_genome;pvalue=5.86e-05;qvalue= 0.175;sequence=TTTTTATAAATTTAG;
E_coli_genome	fimo	Nucleotide motif (strict)	3801064	3801078	42.3	-	.	Motif 200_gi;Alias=;ID=200-1659-E_coli_genome;pvalue=5.86e-05;qvalue= 0.175;sequence=AAAAAAAGATATAAA;
E_coli_genome	fimo	Nucleotide motif (strict)	3801076	3801090	42.3	-	.	Motif 200_gi;Alias=;ID=200-1660-E_coli_genome;pvalue=5.86e-05;qvalue= 0.175;sequence=ATTATTGAATTTAAA;
E_coli_genome	fimo	Nucleotide motif (strict)	3801077	3801091	42.3	-	.	Motif 200_gi;Alias=;ID=200-1661-E_coli_genome;pvalue=5.86e-05;qvalue= 0.175;sequence=AATTATTGAATTTAA;
E_coli_genome	fimo	Nucleotide motif (strict)	3801277	3801291	42.3	-	.	Motif 200_gi;Alias=;ID=200-1662-E_coli_genome;pvalue=5.86e-05;qvalue= 0.175;sequence=ATTTATACAATTAAA;
E_coli_genome	fimo	Nucleotide motif (strict)	3801278	3801292	42.3	-	.	Motif 200_gi;Alias=;ID=200-1663-E_coli_genome;pvalue=5.86e-05;qvalue= 0.175;sequence=AATTTATACAATTAA;
E_coli_genome	fimo	Nucleotide motif (strict)	3801812	3801826	42.3	-	.	Motif 200_gi;Alias=;ID=200-1664-E_coli_genome;pvalue=5.86e-05;qvalue= 0.175;sequence=TGATTTTTATATTAT;
E_coli_genome	fimo	Nucleotide motif (strict)	3802058	3802072	42.3	-	.	Motif 200_gi;Alias=;ID=200-1665-E_coli_genome;pvalue=5.86e-05;qvalue= 0.175;sequence=TCTTTTTTATTTTAT;
E_coli_genome	fimo	Nucleotide motif (strict)	3802489	3802503	42.3	-	.	Motif 200_gi;Alias=;ID=200-1666-E_coli_genome;pvalue=5.86e-05;qvalue= 0.175;sequence=TTTTTATTGATTAAT;
E_coli_genome	fimo	Nucleotide motif (strict)	3802490	3802504	42.3	-	.	Motif 200_gi;Alias=;ID=200-1667-E_coli_genome;pvalue=5.86e-05;qvalue= 0.175;sequence=TTTTTTATTGATTAA;
E_coli_genome	fimo	Nucleotide motif (strict)	3803656	3803670	42.3	-	.	Motif 200_gi;Alias=;ID=200-1668-E_coli_genome;pvalue=5.86e-05;qvalue= 0.175;sequence=AAATGTTATTTTTAA;
E_coli_genome	fimo	Nucleotide motif (strict)	3804364	3804378	42.3	-	.	Motif 200_gi;Alias=;ID=200-1669-E_coli_genome;pvalue=5.86e-05;qvalue= 0.175;sequence=TTAATTACTAATAAT;
E_coli_genome	fimo	Nucleotide motif (strict)	3804367	3804381	42.3	-	.	Motif 200_gi;Alias=;ID=200-1670-E_coli_genome;pvalue=5.86e-05;qvalue= 0.175;sequence=AAATTAATTACTAAT;
E_coli_genome	fimo	Nucleotide motif (strict)	3804375	3804389	42.3	-	.	Motif 200_gi;Alias=;ID=200-1671-E_coli_genome;pvalue=5.86e-05;qvalue= 0.175;sequence=TCAATAAAAAATTAA;
E_coli_genome	fimo	Nucleotide motif (strict)	3804857	3804871	42.3	-	.	Motif 200_gi;Alias=;ID=200-1672-E_coli_genome;pvalue=5.86e-05;qvalue= 0.175;sequence=TAAACAAATATTAAA;
E_coli_genome	fimo	Nucleotide motif (strict)	3804858	3804872	42.3	-	.	Motif 200_gi;Alias=;ID=200-1673-E_coli_genome;pvalue=5.86e-05;qvalue= 0.175;sequence=ATAAACAAATATTAA;
E_coli_genome	fimo	Nucleotide motif (strict)	3804898	3804912	42.3	-	.	Motif 200_gi;Alias=;ID=200-1674-E_coli_genome;pvalue=5.86e-05;qvalue= 0.175;sequence=ATAATTATCATTAAT;
E_coli_genome	fimo	Nucleotide motif (strict)	3805140	3805154	42.3	-	.	Motif 200_gi;Alias=;ID=200-1675-E_coli_genome;pvalue=5.86e-05;qvalue= 0.175;sequence=AAAAATATTTATTAG;
E_coli_genome	fimo	Nucleotide motif (strict)	3807041	3807055	42.3	-	.	Motif 200_gi;Alias=;ID=200-1676-E_coli_genome;pvalue=5.86e-05;qvalue= 0.175;sequence=TTTTGTTTATATAAA;
E_coli_genome	fimo	Nucleotide motif (strict)	3808303	3808317	42.3	-	.	Motif 200_gi;Alias=;ID=200-1677-E_coli_genome;pvalue=5.86e-05;qvalue= 0.175;sequence=ATTTTTATGATTAAA;
E_coli_genome	fimo	Nucleotide motif (strict)	3808400	3808414	42.3	-	.	Motif 200_gi;Alias=;ID=200-1678-E_coli_genome;pvalue=5.86e-05;qvalue= 0.175;sequence=TTTTTGTATTTTTAT;
E_coli_genome	fimo	Nucleotide motif (strict)	3813627	3813641	42.3	-	.	Motif 200_gi;Alias=;ID=200-1679-E_coli_genome;pvalue=5.86e-05;qvalue= 0.175;sequence=ATTTTTATTGTTAAT;
E_coli_genome	fimo	Nucleotide motif (strict)	3836699	3836713	42.3	-	.	Motif 200_gi;Alias=;ID=200-1680-E_coli_genome;pvalue=5.86e-05;qvalue= 0.175;sequence=ATTTGATATATTAAA;
E_coli_genome	fimo	Nucleotide motif (strict)	3838120	3838134	42.3	-	.	Motif 200_gi;Alias=;ID=200-1681-E_coli_genome;pvalue=5.86e-05;qvalue= 0.175;sequence=AATATCTTTAATAAA;
E_coli_genome	fimo	Nucleotide motif (strict)	3843781	3843795	42.3	-	.	Motif 200_gi;Alias=;ID=200-1682-E_coli_genome;pvalue=5.86e-05;qvalue= 0.175;sequence=AAAAAAATGAATAAT;
E_coli_genome	fimo	Nucleotide motif (strict)	3843917	3843931	42.3	-	.	Motif 200_gi;Alias=;ID=200-1683-E_coli_genome;pvalue=5.86e-05;qvalue= 0.175;sequence=ATTATTTATCATAAA;
E_coli_genome	fimo	Nucleotide motif (strict)	3853011	3853025	42.3	-	.	Motif 200_gi;Alias=;ID=200-1684-E_coli_genome;pvalue=5.86e-05;qvalue= 0.175;sequence=ATAAATATTGTTAAA;
E_coli_genome	fimo	Nucleotide motif (strict)	3853012	3853026	42.3	-	.	Motif 200_gi;Alias=;ID=200-1685-E_coli_genome;pvalue=5.86e-05;qvalue= 0.175;sequence=TATAAATATTGTTAA;
E_coli_genome	fimo	Nucleotide motif (strict)	3853892	3853906	42.3	-	.	Motif 200_gi;Alias=;ID=200-1686-E_coli_genome;pvalue=5.86e-05;qvalue= 0.175;sequence=TATAAAAATAATTAG;
E_coli_genome	fimo	Nucleotide motif (strict)	3861093	3861107	42.3	-	.	Motif 200_gi;Alias=;ID=200-1687-E_coli_genome;pvalue=5.86e-05;qvalue= 0.175;sequence=AAATTTATGTTTAAA;
E_coli_genome	fimo	Nucleotide motif (strict)	3882345	3882359	42.3	-	.	Motif 200_gi;Alias=;ID=200-1688-E_coli_genome;pvalue=5.86e-05;qvalue= 0.175;sequence=TTTTTCAAATTTAAT;
E_coli_genome	fimo	Nucleotide motif (strict)	3882346	3882360	42.3	-	.	Motif 200_gi;Alias=;ID=200-1689-E_coli_genome;pvalue=5.86e-05;qvalue= 0.175;sequence=ATTTTTCAAATTTAA;
E_coli_genome	fimo	Nucleotide motif (strict)	3888274	3888288	42.3	-	.	Motif 200_gi;Alias=;ID=200-1690-E_coli_genome;pvalue=5.86e-05;qvalue= 0.175;sequence=ATTTTAATGTTTAAA;
E_coli_genome	fimo	Nucleotide motif (strict)	3888275	3888289	42.3	-	.	Motif 200_gi;Alias=;ID=200-1691-E_coli_genome;pvalue=5.86e-05;qvalue= 0.175;sequence=AATTTTAATGTTTAA;
E_coli_genome	fimo	Nucleotide motif (strict)	3888299	3888313	42.3	-	.	Motif 200_gi;Alias=;ID=200-1692-E_coli_genome;pvalue=5.86e-05;qvalue= 0.175;sequence=TTTAAAGATTATAAA;
E_coli_genome	fimo	Nucleotide motif (strict)	3888302	3888316	42.3	-	.	Motif 200_gi;Alias=;ID=200-1693-E_coli_genome;pvalue=5.86e-05;qvalue= 0.175;sequence=TTTTTTAAAGATTAT;
E_coli_genome	fimo	Nucleotide motif (strict)	3893757	3893771	42.3	-	.	Motif 200_gi;Alias=;ID=200-1694-E_coli_genome;pvalue=5.86e-05;qvalue= 0.175;sequence=TTTTTTACATTTTAT;
E_coli_genome	fimo	Nucleotide motif (strict)	3899402	3899416	42.3	-	.	Motif 200_gi;Alias=;ID=200-1695-E_coli_genome;pvalue=5.86e-05;qvalue= 0.175;sequence=TTTAAATAAAATAAG;
E_coli_genome	fimo	Nucleotide motif (strict)	3900793	3900807	42.3	-	.	Motif 200_gi;Alias=;ID=200-1696-E_coli_genome;pvalue=5.86e-05;qvalue= 0.175;sequence=AGTAATAAATTTAAT;
E_coli_genome	fimo	Nucleotide motif (strict)	3906581	3906595	42.3	-	.	Motif 200_gi;Alias=;ID=200-1697-E_coli_genome;pvalue=5.86e-05;qvalue= 0.175;sequence=TTTTTTGTTTATAAA;
E_coli_genome	fimo	Nucleotide motif (strict)	3906794	3906808	42.3	-	.	Motif 200_gi;Alias=;ID=200-1698-E_coli_genome;pvalue=5.86e-05;qvalue= 0.175;sequence=ATATAACTTTATAAA;
E_coli_genome	fimo	Nucleotide motif (strict)	3906797	3906811	42.3	-	.	Motif 200_gi;Alias=;ID=200-1699-E_coli_genome;pvalue=5.86e-05;qvalue= 0.175;sequence=TATATATAACTTTAT;
E_coli_genome	fimo	Nucleotide motif (strict)	3922582	3922596	42.3	-	.	Motif 200_gi;Alias=;ID=200-1700-E_coli_genome;pvalue=5.86e-05;qvalue= 0.175;sequence=TATTTAAACATTTAT;
E_coli_genome	fimo	Nucleotide motif (strict)	3922836	3922850	42.3	-	.	Motif 200_gi;Alias=;ID=200-1701-E_coli_genome;pvalue=5.86e-05;qvalue= 0.175;sequence=TAAAACATTATTAAA;
E_coli_genome	fimo	Nucleotide motif (strict)	3922837	3922851	42.3	-	.	Motif 200_gi;Alias=;ID=200-1702-E_coli_genome;pvalue=5.86e-05;qvalue= 0.175;sequence=TTAAAACATTATTAA;
E_coli_genome	fimo	Nucleotide motif (strict)	3939834	3939848	42.3	-	.	Motif 200_gi;Alias=;ID=200-1703-E_coli_genome;pvalue=5.86e-05;qvalue= 0.175;sequence=ATTAGATTTATTTAA;
E_coli_genome	fimo	Nucleotide motif (strict)	3950204	3950218	42.3	-	.	Motif 200_gi;Alias=;ID=200-1704-E_coli_genome;pvalue=5.86e-05;qvalue= 0.175;sequence=TAATTTCAATATAAA;
E_coli_genome	fimo	Nucleotide motif (strict)	3953410	3953424	42.3	-	.	Motif 200_gi;Alias=;ID=200-1705-E_coli_genome;pvalue=5.86e-05;qvalue= 0.175;sequence=ATTTTTTGTATTTAT;
E_coli_genome	fimo	Nucleotide motif (strict)	3986089	3986103	42.3	-	.	Motif 200_gi;Alias=;ID=200-1706-E_coli_genome;pvalue=5.86e-05;qvalue= 0.175;sequence=TATTATTTATGTAAT;
E_coli_genome	fimo	Nucleotide motif (strict)	4002969	4002983	42.3	-	.	Motif 200_gi;Alias=;ID=200-1707-E_coli_genome;pvalue=5.86e-05;qvalue= 0.175;sequence=TATATAAAAACTTAT;
E_coli_genome	fimo	Nucleotide motif (strict)	4003084	4003098	42.3	-	.	Motif 200_gi;Alias=;ID=200-1708-E_coli_genome;pvalue=5.86e-05;qvalue= 0.175;sequence=TATTATCTTTTTTAA;
E_coli_genome	fimo	Nucleotide motif (strict)	4003126	4003140	42.3	-	.	Motif 200_gi;Alias=;ID=200-1709-E_coli_genome;pvalue=5.86e-05;qvalue= 0.175;sequence=TATATTTTCATTTAT;
E_coli_genome	fimo	Nucleotide motif (strict)	4035156	4035170	42.3	-	.	Motif 200_gi;Alias=;ID=200-1710-E_coli_genome;pvalue=5.86e-05;qvalue= 0.175;sequence=TTTTTTATTCTTTAT;
E_coli_genome	fimo	Nucleotide motif (strict)	4044100	4044114	42.3	-	.	Motif 200_gi;Alias=;ID=200-1711-E_coli_genome;pvalue=5.86e-05;qvalue= 0.175;sequence=TGTATTTATATTTAT;
E_coli_genome	fimo	Nucleotide motif (strict)	4044301	4044315	42.3	-	.	Motif 200_gi;Alias=;ID=200-1712-E_coli_genome;pvalue=5.86e-05;qvalue= 0.175;sequence=AAAATCTTTAATAAA;
E_coli_genome	fimo	Nucleotide motif (strict)	4069390	4069404	42.3	-	.	Motif 200_gi;Alias=;ID=200-1713-E_coli_genome;pvalue=5.86e-05;qvalue= 0.175;sequence=ATTTATTAAGTTAAA;
E_coli_genome	fimo	Nucleotide motif (strict)	4069391	4069405	42.3	-	.	Motif 200_gi;Alias=;ID=200-1714-E_coli_genome;pvalue=5.86e-05;qvalue= 0.175;sequence=AATTTATTAAGTTAA;
E_coli_genome	fimo	Nucleotide motif (strict)	4078525	4078539	42.3	-	.	Motif 200_gi;Alias=;ID=200-1715-E_coli_genome;pvalue=5.86e-05;qvalue= 0.175;sequence=AGAATAAAAATTTAT;
E_coli_genome	fimo	Nucleotide motif (strict)	4078585	4078599	42.3	-	.	Motif 200_gi;Alias=;ID=200-1716-E_coli_genome;pvalue=5.86e-05;qvalue= 0.175;sequence=ACAAATAATATTTAA;
E_coli_genome	fimo	Nucleotide motif (strict)	4086846	4086860	42.3	-	.	Motif 200_gi;Alias=;ID=200-1717-E_coli_genome;pvalue=5.86e-05;qvalue= 0.175;sequence=ACTTATTTTAATTAA;
E_coli_genome	fimo	Nucleotide motif (strict)	4093062	4093076	42.3	-	.	Motif 200_gi;Alias=;ID=200-1718-E_coli_genome;pvalue=5.86e-05;qvalue= 0.175;sequence=ATTTGAAAAATTAAA;
E_coli_genome	fimo	Nucleotide motif (strict)	4100737	4100751	42.3	-	.	Motif 200_gi;Alias=;ID=200-1719-E_coli_genome;pvalue=5.86e-05;qvalue= 0.175;sequence=TTATAGTTAATTAAA;
E_coli_genome	fimo	Nucleotide motif (strict)	4100738	4100752	42.3	-	.	Motif 200_gi;Alias=;ID=200-1720-E_coli_genome;pvalue=5.86e-05;qvalue= 0.175;sequence=ATTATAGTTAATTAA;
E_coli_genome	fimo	Nucleotide motif (strict)	4133765	4133779	42.3	-	.	Motif 200_gi;Alias=;ID=200-1721-E_coli_genome;pvalue=5.86e-05;qvalue= 0.175;sequence=TATAATTGAATTAAT;
E_coli_genome	fimo	Nucleotide motif (strict)	4133766	4133780	42.3	-	.	Motif 200_gi;Alias=;ID=200-1722-E_coli_genome;pvalue=5.86e-05;qvalue= 0.175;sequence=TTATAATTGAATTAA;
E_coli_genome	fimo	Nucleotide motif (strict)	4154893	4154907	42.3	-	.	Motif 200_gi;Alias=;ID=200-1723-E_coli_genome;pvalue=5.86e-05;qvalue= 0.175;sequence=ATTTTTATTCATAAA;
E_coli_genome	fimo	Nucleotide motif (strict)	4158229	4158243	42.3	-	.	Motif 200_gi;Alias=;ID=200-1724-E_coli_genome;pvalue=5.86e-05;qvalue= 0.175;sequence=ATTTATACATATAAA;
E_coli_genome	fimo	Nucleotide motif (strict)	4175138	4175152	42.3	-	.	Motif 200_gi;Alias=;ID=200-1725-E_coli_genome;pvalue=5.86e-05;qvalue= 0.175;sequence=ATTTTTTCTTATTAT;
E_coli_genome	fimo	Nucleotide motif (strict)	4179879	4179893	42.3	-	.	Motif 200_gi;Alias=;ID=200-1726-E_coli_genome;pvalue=5.86e-05;qvalue= 0.175;sequence=ATATAAAAGAATAAT;
E_coli_genome	fimo	Nucleotide motif (strict)	4196912	4196926	42.3	-	.	Motif 200_gi;Alias=;ID=200-1727-E_coli_genome;pvalue=5.86e-05;qvalue= 0.175;sequence=TAATTTTTCAATTAT;
E_coli_genome	fimo	Nucleotide motif (strict)	4220704	4220718	42.3	-	.	Motif 200_gi;Alias=;ID=200-1728-E_coli_genome;pvalue=5.86e-05;qvalue= 0.175;sequence=TAATACTATTTTTAA;
E_coli_genome	fimo	Nucleotide motif (strict)	4221652	4221666	42.3	-	.	Motif 200_gi;Alias=;ID=200-1729-E_coli_genome;pvalue=5.86e-05;qvalue= 0.175;sequence=TAAAATAAGAATTAT;
E_coli_genome	fimo	Nucleotide motif (strict)	4221987	4222001	42.3	-	.	Motif 200_gi;Alias=;ID=200-1730-E_coli_genome;pvalue=5.86e-05;qvalue= 0.175;sequence=ATTAATGATATTTAT;
E_coli_genome	fimo	Nucleotide motif (strict)	4235713	4235727	42.3	-	.	Motif 200_gi;Alias=;ID=200-1731-E_coli_genome;pvalue=5.86e-05;qvalue= 0.175;sequence=TAAACTTAAAATAAA;
E_coli_genome	fimo	Nucleotide motif (strict)	4235724	4235738	42.3	-	.	Motif 200_gi;Alias=;ID=200-1732-E_coli_genome;pvalue=5.86e-05;qvalue= 0.175;sequence=AATAAAAATCATAAA;
E_coli_genome	fimo	Nucleotide motif (strict)	4235733	4235747	42.3	-	.	Motif 200_gi;Alias=;ID=200-1733-E_coli_genome;pvalue=5.86e-05;qvalue= 0.175;sequence=TTAAATAACAATAAA;
E_coli_genome	fimo	Nucleotide motif (strict)	4250830	4250844	42.3	-	.	Motif 200_gi;Alias=;ID=200-1734-E_coli_genome;pvalue=5.86e-05;qvalue= 0.175;sequence=TATAAATAAAGTTAT;
E_coli_genome	fimo	Nucleotide motif (strict)	4251532	4251546	42.3	-	.	Motif 200_gi;Alias=;ID=200-1735-E_coli_genome;pvalue=5.86e-05;qvalue= 0.175;sequence=TTTTTATAATGTTAT;
E_coli_genome	fimo	Nucleotide motif (strict)	4251614	4251628	42.3	-	.	Motif 200_gi;Alias=;ID=200-1736-E_coli_genome;pvalue=5.86e-05;qvalue= 0.175;sequence=TTAAGTATTTTTAAT;
E_coli_genome	fimo	Nucleotide motif (strict)	4251615	4251629	42.3	-	.	Motif 200_gi;Alias=;ID=200-1737-E_coli_genome;pvalue=5.86e-05;qvalue= 0.175;sequence=ATTAAGTATTTTTAA;
E_coli_genome	fimo	Nucleotide motif (strict)	4251625	4251639	42.3	-	.	Motif 200_gi;Alias=;ID=200-1738-E_coli_genome;pvalue=5.86e-05;qvalue= 0.175;sequence=TATTAACAATATTAA;
E_coli_genome	fimo	Nucleotide motif (strict)	4251634	4251648	42.3	-	.	Motif 200_gi;Alias=;ID=200-1739-E_coli_genome;pvalue=5.86e-05;qvalue= 0.175;sequence=TAAAGTTTTTATTAA;
E_coli_genome	fimo	Nucleotide motif (strict)	4251841	4251855	42.3	-	.	Motif 200_gi;Alias=;ID=200-1740-E_coli_genome;pvalue=5.86e-05;qvalue= 0.175;sequence=AATTGTTATTTTTAT;
E_coli_genome	fimo	Nucleotide motif (strict)	4251847	4251861	42.3	-	.	Motif 200_gi;Alias=;ID=200-1741-E_coli_genome;pvalue=5.86e-05;qvalue= 0.175;sequence=TAAAAAAATTGTTAT;
E_coli_genome	fimo	Nucleotide motif (strict)	4260152	4260166	42.3	-	.	Motif 200_gi;Alias=;ID=200-1742-E_coli_genome;pvalue=5.86e-05;qvalue= 0.175;sequence=TGAATTATTAATTAT;
E_coli_genome	fimo	Nucleotide motif (strict)	4260155	4260169	42.3	-	.	Motif 200_gi;Alias=;ID=200-1743-E_coli_genome;pvalue=5.86e-05;qvalue= 0.175;sequence=AAATGAATTATTAAT;
E_coli_genome	fimo	Nucleotide motif (strict)	4260156	4260170	42.3	-	.	Motif 200_gi;Alias=;ID=200-1744-E_coli_genome;pvalue=5.86e-05;qvalue= 0.175;sequence=AAAATGAATTATTAA;
E_coli_genome	fimo	Nucleotide motif (strict)	4260159	4260173	42.3	-	.	Motif 200_gi;Alias=;ID=200-1745-E_coli_genome;pvalue=5.86e-05;qvalue= 0.175;sequence=TTAAAAATGAATTAT;
E_coli_genome	fimo	Nucleotide motif (strict)	4260406	4260420	42.3	-	.	Motif 200_gi;Alias=;ID=200-1746-E_coli_genome;pvalue=5.86e-05;qvalue= 0.175;sequence=TATTATCTAATTTAT;
E_coli_genome	fimo	Nucleotide motif (strict)	4260989	4261003	42.3	-	.	Motif 200_gi;Alias=;ID=200-1747-E_coli_genome;pvalue=5.86e-05;qvalue= 0.175;sequence=ATTATTTTCATTAAT;
E_coli_genome	fimo	Nucleotide motif (strict)	4261267	4261281	42.3	-	.	Motif 200_gi;Alias=;ID=200-1748-E_coli_genome;pvalue=5.86e-05;qvalue= 0.175;sequence=AAATCATAAATTAAT;
E_coli_genome	fimo	Nucleotide motif (strict)	4265729	4265743	42.3	-	.	Motif 200_gi;Alias=;ID=200-1749-E_coli_genome;pvalue=5.86e-05;qvalue= 0.175;sequence=TCATAAAATAATTAT;
E_coli_genome	fimo	Nucleotide motif (strict)	4265732	4265746	42.3	-	.	Motif 200_gi;Alias=;ID=200-1750-E_coli_genome;pvalue=5.86e-05;qvalue= 0.175;sequence=AATTCATAAAATAAT;
E_coli_genome	fimo	Nucleotide motif (strict)	4269228	4269242	42.3	-	.	Motif 200_gi;Alias=;ID=200-1751-E_coli_genome;pvalue=5.86e-05;qvalue= 0.175;sequence=ATAAAAAATGTTTAT;
E_coli_genome	fimo	Nucleotide motif (strict)	4275301	4275315	42.3	-	.	Motif 200_gi;Alias=;ID=200-1752-E_coli_genome;pvalue=5.86e-05;qvalue= 0.175;sequence=ATATTCAAAATTAAT;
E_coli_genome	fimo	Nucleotide motif (strict)	4282072	4282086	42.3	-	.	Motif 200_gi;Alias=;ID=200-1753-E_coli_genome;pvalue=5.86e-05;qvalue= 0.175;sequence=TAATGTTAATTTTAA;
E_coli_genome	fimo	Nucleotide motif (strict)	4282264	4282278	42.3	-	.	Motif 200_gi;Alias=;ID=200-1754-E_coli_genome;pvalue=5.86e-05;qvalue= 0.175;sequence=TATTAATTTATTTAG;
E_coli_genome	fimo	Nucleotide motif (strict)	4282326	4282340	42.3	-	.	Motif 200_gi;Alias=;ID=200-1755-E_coli_genome;pvalue=5.86e-05;qvalue= 0.175;sequence=TATTCAAATTTTTAT;
E_coli_genome	fimo	Nucleotide motif (strict)	4282798	4282812	42.3	-	.	Motif 200_gi;Alias=;ID=200-1756-E_coli_genome;pvalue=5.86e-05;qvalue= 0.175;sequence=ACATAAATATTTTAT;
E_coli_genome	fimo	Nucleotide motif (strict)	4283167	4283181	42.3	-	.	Motif 200_gi;Alias=;ID=200-1757-E_coli_genome;pvalue=5.86e-05;qvalue= 0.175;sequence=TATTAAACAAATAAA;
E_coli_genome	fimo	Nucleotide motif (strict)	4294232	4294246	42.3	-	.	Motif 200_gi;Alias=;ID=200-1758-E_coli_genome;pvalue=5.86e-05;qvalue= 0.175;sequence=TTTTATTTGTTTAAT;
E_coli_genome	fimo	Nucleotide motif (strict)	4294233	4294247	42.3	-	.	Motif 200_gi;Alias=;ID=200-1759-E_coli_genome;pvalue=5.86e-05;qvalue= 0.175;sequence=TTTTTATTTGTTTAA;
E_coli_genome	fimo	Nucleotide motif (strict)	4304522	4304536	42.3	-	.	Motif 200_gi;Alias=;ID=200-1760-E_coli_genome;pvalue=5.86e-05;qvalue= 0.175;sequence=AAATATATAAGTTAT;
E_coli_genome	fimo	Nucleotide motif (strict)	4304526	4304540	42.3	-	.	Motif 200_gi;Alias=;ID=200-1761-E_coli_genome;pvalue=5.86e-05;qvalue= 0.175;sequence=AATAAAATATATAAG;
E_coli_genome	fimo	Nucleotide motif (strict)	4304562	4304576	42.3	-	.	Motif 200_gi;Alias=;ID=200-1762-E_coli_genome;pvalue=5.86e-05;qvalue= 0.175;sequence=AGTATTTATTTTAAA;
E_coli_genome	fimo	Nucleotide motif (strict)	4306313	4306327	42.3	-	.	Motif 200_gi;Alias=;ID=200-1763-E_coli_genome;pvalue=5.86e-05;qvalue= 0.175;sequence=AAATTTGATATTAAT;
E_coli_genome	fimo	Nucleotide motif (strict)	4312034	4312048	42.3	-	.	Motif 200_gi;Alias=;ID=200-1764-E_coli_genome;pvalue=5.86e-05;qvalue= 0.175;sequence=ATTATTATGAATAAA;
E_coli_genome	fimo	Nucleotide motif (strict)	4313080	4313094	42.3	-	.	Motif 200_gi;Alias=;ID=200-1765-E_coli_genome;pvalue=5.86e-05;qvalue= 0.175;sequence=AATAAACTTTATAAA;
E_coli_genome	fimo	Nucleotide motif (strict)	4313083	4313097	42.3	-	.	Motif 200_gi;Alias=;ID=200-1766-E_coli_genome;pvalue=5.86e-05;qvalue= 0.175;sequence=TAAAATAAACTTTAT;
E_coli_genome	fimo	Nucleotide motif (strict)	4313118	4313132	42.3	-	.	Motif 200_gi;Alias=;ID=200-1767-E_coli_genome;pvalue=5.86e-05;qvalue= 0.175;sequence=AAATAAAATTTTAAG;
E_coli_genome	fimo	Nucleotide motif (strict)	4313126	4313140	42.3	-	.	Motif 200_gi;Alias=;ID=200-1768-E_coli_genome;pvalue=5.86e-05;qvalue= 0.175;sequence=ATTAAATGAAATAAA;
E_coli_genome	fimo	Nucleotide motif (strict)	4313135	4313149	42.3	-	.	Motif 200_gi;Alias=;ID=200-1769-E_coli_genome;pvalue=5.86e-05;qvalue= 0.175;sequence=TTTAAACTAATTAAA;
E_coli_genome	fimo	Nucleotide motif (strict)	4313136	4313150	42.3	-	.	Motif 200_gi;Alias=;ID=200-1770-E_coli_genome;pvalue=5.86e-05;qvalue= 0.175;sequence=TTTTAAACTAATTAA;
E_coli_genome	fimo	Nucleotide motif (strict)	4326910	4326924	42.3	-	.	Motif 200_gi;Alias=;ID=200-1771-E_coli_genome;pvalue=5.86e-05;qvalue= 0.175;sequence=ATTATCTTAAATAAT;
E_coli_genome	fimo	Nucleotide motif (strict)	4327029	4327043	42.3	-	.	Motif 200_gi;Alias=;ID=200-1772-E_coli_genome;pvalue=5.86e-05;qvalue= 0.175;sequence=TAATTTTATATTTAG;
E_coli_genome	fimo	Nucleotide motif (strict)	4327098	4327112	42.3	-	.	Motif 200_gi;Alias=;ID=200-1773-E_coli_genome;pvalue=5.86e-05;qvalue= 0.175;sequence=ATTTTGTTATTTTAT;
E_coli_genome	fimo	Nucleotide motif (strict)	4337796	4337810	42.3	-	.	Motif 200_gi;Alias=;ID=200-1774-E_coli_genome;pvalue=5.86e-05;qvalue= 0.175;sequence=TGAAAATAATATTAT;
E_coli_genome	fimo	Nucleotide motif (strict)	4340653	4340667	42.3	-	.	Motif 200_gi;Alias=;ID=200-1775-E_coli_genome;pvalue=5.86e-05;qvalue= 0.175;sequence=TGAAAATAATTTAAA;
E_coli_genome	fimo	Nucleotide motif (strict)	4349120	4349134	42.3	-	.	Motif 200_gi;Alias=;ID=200-1776-E_coli_genome;pvalue=5.86e-05;qvalue= 0.175;sequence=TTAATTAACTATTAT;
E_coli_genome	fimo	Nucleotide motif (strict)	4352107	4352121	42.3	-	.	Motif 200_gi;Alias=;ID=200-1777-E_coli_genome;pvalue=5.86e-05;qvalue= 0.175;sequence=TAATGTAAAATTTAT;
E_coli_genome	fimo	Nucleotide motif (strict)	4352921	4352935	42.3	-	.	Motif 200_gi;Alias=;ID=200-1778-E_coli_genome;pvalue=5.86e-05;qvalue= 0.175;sequence=AAATTAATATTTTAG;
E_coli_genome	fimo	Nucleotide motif (strict)	4352928	4352942	42.3	-	.	Motif 200_gi;Alias=;ID=200-1779-E_coli_genome;pvalue=5.86e-05;qvalue= 0.175;sequence=ACATAAAAAATTAAT;
E_coli_genome	fimo	Nucleotide motif (strict)	4354920	4354934	42.3	-	.	Motif 200_gi;Alias=;ID=200-1780-E_coli_genome;pvalue=5.86e-05;qvalue= 0.175;sequence=TTATGAATAAATTAA;
E_coli_genome	fimo	Nucleotide motif (strict)	4360279	4360293	42.3	-	.	Motif 200_gi;Alias=;ID=200-1781-E_coli_genome;pvalue=5.86e-05;qvalue= 0.175;sequence=ATTACATAAATTTAA;
E_coli_genome	fimo	Nucleotide motif (strict)	4360284	4360298	42.3	-	.	Motif 200_gi;Alias=;ID=200-1782-E_coli_genome;pvalue=5.86e-05;qvalue= 0.175;sequence=TTTTTATTACATAAA;
E_coli_genome	fimo	Nucleotide motif (strict)	4360667	4360681	42.3	-	.	Motif 200_gi;Alias=;ID=200-1783-E_coli_genome;pvalue=5.86e-05;qvalue= 0.175;sequence=TATATATCAAATAAA;
E_coli_genome	fimo	Nucleotide motif (strict)	4360912	4360926	42.3	-	.	Motif 200_gi;Alias=;ID=200-1784-E_coli_genome;pvalue=5.86e-05;qvalue= 0.175;sequence=TTAACTAATTTTTAT;
E_coli_genome	fimo	Nucleotide motif (strict)	4362008	4362022	42.3	-	.	Motif 200_gi;Alias=;ID=200-1785-E_coli_genome;pvalue=5.86e-05;qvalue= 0.175;sequence=TAATATGTAAATAAA;
E_coli_genome	fimo	Nucleotide motif (strict)	4368501	4368515	42.3	-	.	Motif 200_gi;Alias=;ID=200-1786-E_coli_genome;pvalue=5.86e-05;qvalue= 0.175;sequence=AAATTAATAATTAAG;
E_coli_genome	fimo	Nucleotide motif (strict)	4369348	4369362	42.3	-	.	Motif 200_gi;Alias=;ID=200-1787-E_coli_genome;pvalue=5.86e-05;qvalue= 0.175;sequence=TTTATTATGATTTAT;
E_coli_genome	fimo	Nucleotide motif (strict)	4374317	4374331	42.3	-	.	Motif 200_gi;Alias=;ID=200-1788-E_coli_genome;pvalue=5.86e-05;qvalue= 0.175;sequence=TTTATGTTATTTTAA;
E_coli_genome	fimo	Nucleotide motif (strict)	4382506	4382520	42.3	-	.	Motif 200_gi;Alias=;ID=200-1789-E_coli_genome;pvalue=5.86e-05;qvalue= 0.175;sequence=AGTAATTAAATTAAT;
E_coli_genome	fimo	Nucleotide motif (strict)	4390343	4390357	42.3	-	.	Motif 200_gi;Alias=;ID=200-1790-E_coli_genome;pvalue=5.86e-05;qvalue= 0.175;sequence=TTAAATTCATTTAAA;
E_coli_genome	fimo	Nucleotide motif (strict)	4392823	4392837	42.3	-	.	Motif 200_gi;Alias=;ID=200-1791-E_coli_genome;pvalue=5.86e-05;qvalue= 0.175;sequence=TAATTTTTAACTTAT;
E_coli_genome	fimo	Nucleotide motif (strict)	4406151	4406165	42.3	-	.	Motif 200_gi;Alias=;ID=200-1792-E_coli_genome;pvalue=5.86e-05;qvalue= 0.175;sequence=AAAAAATACATTTAT;
E_coli_genome	fimo	Nucleotide motif (strict)	4410098	4410112	42.3	-	.	Motif 200_gi;Alias=;ID=200-1793-E_coli_genome;pvalue=5.86e-05;qvalue= 0.175;sequence=AGTTTAAATATTAAT;
E_coli_genome	fimo	Nucleotide motif (strict)	4410561	4410575	42.3	-	.	Motif 200_gi;Alias=;ID=200-1794-E_coli_genome;pvalue=5.86e-05;qvalue= 0.175;sequence=AATAAACTTTTTAAA;
E_coli_genome	fimo	Nucleotide motif (strict)	4410562	4410576	42.3	-	.	Motif 200_gi;Alias=;ID=200-1795-E_coli_genome;pvalue=5.86e-05;qvalue= 0.175;sequence=AAATAAACTTTTTAA;
E_coli_genome	fimo	Nucleotide motif (strict)	4418465	4418479	42.3	-	.	Motif 200_gi;Alias=;ID=200-1796-E_coli_genome;pvalue=5.86e-05;qvalue= 0.175;sequence=AAAATCAAATTTTAT;
E_coli_genome	fimo	Nucleotide motif (strict)	4419875	4419889	42.3	-	.	Motif 200_gi;Alias=;ID=200-1797-E_coli_genome;pvalue=5.86e-05;qvalue= 0.175;sequence=TTATTTATGATTAAA;
E_coli_genome	fimo	Nucleotide motif (strict)	4419876	4419890	42.3	-	.	Motif 200_gi;Alias=;ID=200-1798-E_coli_genome;pvalue=5.86e-05;qvalue= 0.175;sequence=ATTATTTATGATTAA;
E_coli_genome	fimo	Nucleotide motif (strict)	4427437	4427451	42.3	-	.	Motif 200_gi;Alias=;ID=200-1799-E_coli_genome;pvalue=5.86e-05;qvalue= 0.175;sequence=TATAAAAACATTAAA;
E_coli_genome	fimo	Nucleotide motif (strict)	4427438	4427452	42.3	-	.	Motif 200_gi;Alias=;ID=200-1800-E_coli_genome;pvalue=5.86e-05;qvalue= 0.175;sequence=TTATAAAAACATTAA;
```
