## Supplementary files and data for "Dynamic landscape of protein occupancy across the *Escherichia coli* chromosome": all_inferred_motifs.gff (part 28 of 60)

```
E_coli_genome	fimo	Nucleotide motif (strict)	4427489	4427503	42.3	-	.	Motif 200_gi;Alias=;ID=200-1801-E_coli_genome;pvalue=5.86e-05;qvalue= 0.175;sequence=ACTTATTTTTATTAA;
E_coli_genome	fimo	Nucleotide motif (strict)	4427544	4427558	42.3	-	.	Motif 200_gi;Alias=;ID=200-1802-E_coli_genome;pvalue=5.86e-05;qvalue= 0.175;sequence=ATTTTTGATATTAAT;
E_coli_genome	fimo	Nucleotide motif (strict)	4429709	4429723	42.3	-	.	Motif 200_gi;Alias=;ID=200-1803-E_coli_genome;pvalue=5.86e-05;qvalue= 0.175;sequence=AATTTTATGTTTAAA;
E_coli_genome	fimo	Nucleotide motif (strict)	4429710	4429724	42.3	-	.	Motif 200_gi;Alias=;ID=200-1804-E_coli_genome;pvalue=5.86e-05;qvalue= 0.175;sequence=TAATTTTATGTTTAA;
E_coli_genome	fimo	Nucleotide motif (strict)	4429716	4429730	42.3	-	.	Motif 200_gi;Alias=;ID=200-1805-E_coli_genome;pvalue=5.86e-05;qvalue= 0.175;sequence=TAATGTTAATTTTAT;
E_coli_genome	fimo	Nucleotide motif (strict)	4438439	4438453	42.3	-	.	Motif 200_gi;Alias=;ID=200-1806-E_coli_genome;pvalue=5.86e-05;qvalue= 0.175;sequence=AAAATTATAAATAAG;
E_coli_genome	fimo	Nucleotide motif (strict)	4449848	4449862	42.3	-	.	Motif 200_gi;Alias=;ID=200-1807-E_coli_genome;pvalue=5.86e-05;qvalue= 0.175;sequence=AAAAAAGTAAATAAA;
E_coli_genome	fimo	Nucleotide motif (strict)	4451099	4451113	42.3	-	.	Motif 200_gi;Alias=;ID=200-1808-E_coli_genome;pvalue=5.86e-05;qvalue= 0.175;sequence=AAAAATTTACTTAAT;
E_coli_genome	fimo	Nucleotide motif (strict)	4459337	4459351	42.3	-	.	Motif 200_gi;Alias=;ID=200-1809-E_coli_genome;pvalue=5.86e-05;qvalue= 0.175;sequence=AATTTTTTAGTTTAT;
E_coli_genome	fimo	Nucleotide motif (strict)	4467628	4467642	42.3	-	.	Motif 200_gi;Alias=;ID=200-1810-E_coli_genome;pvalue=5.86e-05;qvalue= 0.175;sequence=AAAAATTTCTTTAAA;
E_coli_genome	fimo	Nucleotide motif (strict)	4467629	4467643	42.3	-	.	Motif 200_gi;Alias=;ID=200-1811-E_coli_genome;pvalue=5.86e-05;qvalue= 0.175;sequence=TAAAAATTTCTTTAA;
E_coli_genome	fimo	Nucleotide motif (strict)	4472620	4472634	42.3	-	.	Motif 200_gi;Alias=;ID=200-1812-E_coli_genome;pvalue=5.86e-05;qvalue= 0.175;sequence=TTTAATTCAAATAAA;
E_coli_genome	fimo	Nucleotide motif (strict)	4475991	4476005	42.3	-	.	Motif 200_gi;Alias=;ID=200-1813-E_coli_genome;pvalue=5.86e-05;qvalue= 0.175;sequence=TGATTATTATTTAAT;
E_coli_genome	fimo	Nucleotide motif (strict)	4476655	4476669	42.3	-	.	Motif 200_gi;Alias=;ID=200-1814-E_coli_genome;pvalue=5.86e-05;qvalue= 0.175;sequence=ATTAATATGATTTAT;
E_coli_genome	fimo	Nucleotide motif (strict)	4476983	4476997	42.3	-	.	Motif 200_gi;Alias=;ID=200-1815-E_coli_genome;pvalue=5.86e-05;qvalue= 0.175;sequence=AATTATCAAAATAAA;
E_coli_genome	fimo	Nucleotide motif (strict)	4476996	4477010	42.3	-	.	Motif 200_gi;Alias=;ID=200-1816-E_coli_genome;pvalue=5.86e-05;qvalue= 0.175;sequence=AAATCATATTTTAAA;
E_coli_genome	fimo	Nucleotide motif (strict)	4476997	4477011	42.3	-	.	Motif 200_gi;Alias=;ID=200-1817-E_coli_genome;pvalue=5.86e-05;qvalue= 0.175;sequence=TAAATCATATTTTAA;
E_coli_genome	fimo	Nucleotide motif (strict)	4477170	4477184	42.3	-	.	Motif 200_gi;Alias=;ID=200-1818-E_coli_genome;pvalue=5.86e-05;qvalue= 0.175;sequence=TTTAGTTTATTTAAA;
E_coli_genome	fimo	Nucleotide motif (strict)	4477171	4477185	42.3	-	.	Motif 200_gi;Alias=;ID=200-1819-E_coli_genome;pvalue=5.86e-05;qvalue= 0.175;sequence=ATTTAGTTTATTTAA;
E_coli_genome	fimo	Nucleotide motif (strict)	4478342	4478356	42.3	-	.	Motif 200_gi;Alias=;ID=200-1820-E_coli_genome;pvalue=5.86e-05;qvalue= 0.175;sequence=AAATTGAATTTTAAT;
E_coli_genome	fimo	Nucleotide motif (strict)	4478343	4478357	42.3	-	.	Motif 200_gi;Alias=;ID=200-1821-E_coli_genome;pvalue=5.86e-05;qvalue= 0.175;sequence=TAAATTGAATTTTAA;
E_coli_genome	fimo	Nucleotide motif (strict)	4480579	4480593	42.3	-	.	Motif 200_gi;Alias=;ID=200-1822-E_coli_genome;pvalue=5.86e-05;qvalue= 0.175;sequence=AAAATAATAGATTAA;
E_coli_genome	fimo	Nucleotide motif (strict)	4488479	4488493	42.3	-	.	Motif 200_gi;Alias=;ID=200-1823-E_coli_genome;pvalue=5.86e-05;qvalue= 0.175;sequence=ATATTGAATTTTAAT;
E_coli_genome	fimo	Nucleotide motif (strict)	4488480	4488494	42.3	-	.	Motif 200_gi;Alias=;ID=200-1824-E_coli_genome;pvalue=5.86e-05;qvalue= 0.175;sequence=TATATTGAATTTTAA;
E_coli_genome	fimo	Nucleotide motif (strict)	4493236	4493250	42.3	-	.	Motif 200_gi;Alias=;ID=200-1825-E_coli_genome;pvalue=5.86e-05;qvalue= 0.175;sequence=ACAAATAATTATTAA;
E_coli_genome	fimo	Nucleotide motif (strict)	4505284	4505298	42.3	-	.	Motif 200_gi;Alias=;ID=200-1826-E_coli_genome;pvalue=5.86e-05;qvalue= 0.175;sequence=ATAATTAATCATAAA;
E_coli_genome	fimo	Nucleotide motif (strict)	4522385	4522399	42.3	-	.	Motif 200_gi;Alias=;ID=200-1827-E_coli_genome;pvalue=5.86e-05;qvalue= 0.175;sequence=TTAATTGAAATTAAA;
E_coli_genome	fimo	Nucleotide motif (strict)	4522386	4522400	42.3	-	.	Motif 200_gi;Alias=;ID=200-1828-E_coli_genome;pvalue=5.86e-05;qvalue= 0.175;sequence=TTTAATTGAAATTAA;
E_coli_genome	fimo	Nucleotide motif (strict)	4534470	4534484	42.3	-	.	Motif 200_gi;Alias=;ID=200-1829-E_coli_genome;pvalue=5.86e-05;qvalue= 0.175;sequence=AAAAAAATTACTTAT;
E_coli_genome	fimo	Nucleotide motif (strict)	4536125	4536139	42.3	-	.	Motif 200_gi;Alias=;ID=200-1830-E_coli_genome;pvalue=5.86e-05;qvalue= 0.175;sequence=AATAAGATTTATAAT;
E_coli_genome	fimo	Nucleotide motif (strict)	4536848	4536862	42.3	-	.	Motif 200_gi;Alias=;ID=200-1831-E_coli_genome;pvalue=5.86e-05;qvalue= 0.175;sequence=AATTATCAAAATAAT;
E_coli_genome	fimo	Nucleotide motif (strict)	4539622	4539636	42.3	-	.	Motif 200_gi;Alias=;ID=200-1832-E_coli_genome;pvalue=5.86e-05;qvalue= 0.175;sequence=ACAAAAAAATATAAA;
E_coli_genome	fimo	Nucleotide motif (strict)	4541663	4541677	42.3	-	.	Motif 200_gi;Alias=;ID=200-1833-E_coli_genome;pvalue=5.86e-05;qvalue= 0.175;sequence=TATTATGATAATTAA;
E_coli_genome	fimo	Nucleotide motif (strict)	4541730	4541744	42.3	-	.	Motif 200_gi;Alias=;ID=200-1834-E_coli_genome;pvalue=5.86e-05;qvalue= 0.175;sequence=ATTTTGTTTATTTAT;
E_coli_genome	fimo	Nucleotide motif (strict)	4542646	4542660	42.3	-	.	Motif 200_gi;Alias=;ID=200-1835-E_coli_genome;pvalue=5.86e-05;qvalue= 0.175;sequence=TTTTAACTTTATTAT;
E_coli_genome	fimo	Nucleotide motif (strict)	4542649	4542663	42.3	-	.	Motif 200_gi;Alias=;ID=200-1836-E_coli_genome;pvalue=5.86e-05;qvalue= 0.175;sequence=TTTTTTTAACTTTAT;
E_coli_genome	fimo	Nucleotide motif (strict)	4542655	4542669	42.3	-	.	Motif 200_gi;Alias=;ID=200-1837-E_coli_genome;pvalue=5.86e-05;qvalue= 0.175;sequence=TATTTGTTTTTTTAA;
E_coli_genome	fimo	Nucleotide motif (strict)	4556617	4556631	42.3	-	.	Motif 200_gi;Alias=;ID=200-1838-E_coli_genome;pvalue=5.86e-05;qvalue= 0.175;sequence=TGTAAATAATATAAA;
E_coli_genome	fimo	Nucleotide motif (strict)	4563904	4563918	42.3	-	.	Motif 200_gi;Alias=;ID=200-1839-E_coli_genome;pvalue=5.86e-05;qvalue= 0.175;sequence=AGTTTTTATTTTTAT;
E_coli_genome	fimo	Nucleotide motif (strict)	4569637	4569651	42.3	-	.	Motif 200_gi;Alias=;ID=200-1840-E_coli_genome;pvalue=5.86e-05;qvalue= 0.175;sequence=TAAAATGTAATTTAA;
E_coli_genome	fimo	Nucleotide motif (strict)	4571668	4571682	42.3	-	.	Motif 200_gi;Alias=;ID=200-1841-E_coli_genome;pvalue=5.86e-05;qvalue= 0.175;sequence=ATTACTTTTATTTAA;
E_coli_genome	fimo	Nucleotide motif (strict)	4571672	4571686	42.3	-	.	Motif 200_gi;Alias=;ID=200-1842-E_coli_genome;pvalue=5.86e-05;qvalue= 0.175;sequence=AAATATTACTTTTAT;
E_coli_genome	fimo	Nucleotide motif (strict)	4571949	4571963	42.3	-	.	Motif 200_gi;Alias=;ID=200-1843-E_coli_genome;pvalue=5.86e-05;qvalue= 0.175;sequence=ATTTAAAAACATAAA;
E_coli_genome	fimo	Nucleotide motif (strict)	4571957	4571971	42.3	-	.	Motif 200_gi;Alias=;ID=200-1844-E_coli_genome;pvalue=5.86e-05;qvalue= 0.175;sequence=ATAACTTAATTTAAA;
E_coli_genome	fimo	Nucleotide motif (strict)	4571958	4571972	42.3	-	.	Motif 200_gi;Alias=;ID=200-1845-E_coli_genome;pvalue=5.86e-05;qvalue= 0.175;sequence=TATAACTTAATTTAA;
E_coli_genome	fimo	Nucleotide motif (strict)	4571962	4571976	42.3	-	.	Motif 200_gi;Alias=;ID=200-1846-E_coli_genome;pvalue=5.86e-05;qvalue= 0.175;sequence=TTTTTATAACTTAAT;
E_coli_genome	fimo	Nucleotide motif (strict)	4571963	4571977	42.3	-	.	Motif 200_gi;Alias=;ID=200-1847-E_coli_genome;pvalue=5.86e-05;qvalue= 0.175;sequence=ATTTTTATAACTTAA;
E_coli_genome	fimo	Nucleotide motif (strict)	4574465	4574479	42.3	-	.	Motif 200_gi;Alias=;ID=200-1848-E_coli_genome;pvalue=5.86e-05;qvalue= 0.175;sequence=AATATCATTAATAAT;
E_coli_genome	fimo	Nucleotide motif (strict)	4579300	4579314	42.3	-	.	Motif 200_gi;Alias=;ID=200-1849-E_coli_genome;pvalue=5.86e-05;qvalue= 0.175;sequence=TGAAAAATTTATTAA;
E_coli_genome	fimo	Nucleotide motif (strict)	4581019	4581033	42.3	-	.	Motif 200_gi;Alias=;ID=200-1850-E_coli_genome;pvalue=5.86e-05;qvalue= 0.175;sequence=ATTAATAATATTAAG;
E_coli_genome	fimo	Nucleotide motif (strict)	4581353	4581367	42.3	-	.	Motif 200_gi;Alias=;ID=200-1851-E_coli_genome;pvalue=5.86e-05;qvalue= 0.175;sequence=AATAAATTATCTAAA;
E_coli_genome	fimo	Nucleotide motif (strict)	4591522	4591536	42.3	-	.	Motif 200_gi;Alias=;ID=200-1852-E_coli_genome;pvalue=5.86e-05;qvalue= 0.175;sequence=ATTTACATAAATTAT;
E_coli_genome	fimo	Nucleotide motif (strict)	4595884	4595898	42.3	-	.	Motif 200_gi;Alias=;ID=200-1853-E_coli_genome;pvalue=5.86e-05;qvalue= 0.175;sequence=TAAAAATGTTTTAAA;
E_coli_genome	fimo	Nucleotide motif (strict)	4595885	4595899	42.3	-	.	Motif 200_gi;Alias=;ID=200-1854-E_coli_genome;pvalue=5.86e-05;qvalue= 0.175;sequence=ATAAAAATGTTTTAA;
E_coli_genome	fimo	Nucleotide motif (strict)	4603390	4603404	42.3	-	.	Motif 200_gi;Alias=;ID=200-1855-E_coli_genome;pvalue=5.86e-05;qvalue= 0.175;sequence=AAATTAATAGATTAA;
E_coli_genome	fimo	Nucleotide motif (strict)	4603691	4603705	42.3	-	.	Motif 200_gi;Alias=;ID=200-1856-E_coli_genome;pvalue=5.86e-05;qvalue= 0.175;sequence=TTAAAGAATAATAAT;
E_coli_genome	fimo	Nucleotide motif (strict)	4612300	4612314	42.3	-	.	Motif 200_gi;Alias=;ID=200-1857-E_coli_genome;pvalue=5.86e-05;qvalue= 0.175;sequence=TAAAATTTTCTTAAT;
E_coli_genome	fimo	Nucleotide motif (strict)	4612301	4612315	42.3	-	.	Motif 200_gi;Alias=;ID=200-1858-E_coli_genome;pvalue=5.86e-05;qvalue= 0.175;sequence=ATAAAATTTTCTTAA;
E_coli_genome	fimo	Nucleotide motif (strict)	4641101	4641115	42.3	-	.	Motif 200_gi;Alias=;ID=200-1859-E_coli_genome;pvalue=5.86e-05;qvalue= 0.175;sequence=AATATTATCAATAAT;
E_coli_genome	fimo	Nucleotide motif (strict)	17136	17150	42.3	+	.	Motif 200_gi;Alias=;ID=200-1860-E_coli_genome;pvalue=5.86e-05;qvalue= 0.175;sequence=TTTTTAATGATTTAA;
E_coli_genome	fimo	Nucleotide motif (strict)	17137	17151	42.3	+	.	Motif 200_gi;Alias=;ID=200-1861-E_coli_genome;pvalue=5.86e-05;qvalue= 0.175;sequence=TTTTAATGATTTAAT;
E_coli_genome	fimo	Nucleotide motif (strict)	17140	17154	42.3	+	.	Motif 200_gi;Alias=;ID=200-1862-E_coli_genome;pvalue=5.86e-05;qvalue= 0.175;sequence=TAATGATTTAATTAT;
E_coli_genome	fimo	Nucleotide motif (strict)	17150	17164	42.3	+	.	Motif 200_gi;Alias=;ID=200-1863-E_coli_genome;pvalue=5.86e-05;qvalue= 0.175;sequence=ATTATTTAACTTTAA;
E_coli_genome	fimo	Nucleotide motif (strict)	17151	17165	42.3	+	.	Motif 200_gi;Alias=;ID=200-1864-E_coli_genome;pvalue=5.86e-05;qvalue= 0.175;sequence=TTATTTAACTTTAAT;
E_coli_genome	fimo	Nucleotide motif (strict)	17155	17169	42.3	+	.	Motif 200_gi;Alias=;ID=200-1865-E_coli_genome;pvalue=5.86e-05;qvalue= 0.175;sequence=TTAACTTTAATTTAT;
E_coli_genome	fimo	Nucleotide motif (strict)	25691	25705	42.3	+	.	Motif 200_gi;Alias=;ID=200-1866-E_coli_genome;pvalue=5.86e-05;qvalue= 0.175;sequence=AAAAACAATAATAAA;
E_coli_genome	fimo	Nucleotide motif (strict)	28280	28294	42.3	+	.	Motif 200_gi;Alias=;ID=200-1867-E_coli_genome;pvalue=5.86e-05;qvalue= 0.175;sequence=TTAATTTCTAATTAT;
E_coli_genome	fimo	Nucleotide motif (strict)	29233	29247	42.3	+	.	Motif 200_gi;Alias=;ID=200-1868-E_coli_genome;pvalue=5.86e-05;qvalue= 0.175;sequence=TAATTTATTGATTAT;
E_coli_genome	fimo	Nucleotide motif (strict)	29236	29250	42.3	+	.	Motif 200_gi;Alias=;ID=200-1869-E_coli_genome;pvalue=5.86e-05;qvalue= 0.175;sequence=TTTATTGATTATAAA;
E_coli_genome	fimo	Nucleotide motif (strict)	29485	29499	42.3	+	.	Motif 200_gi;Alias=;ID=200-1870-E_coli_genome;pvalue=5.86e-05;qvalue= 0.175;sequence=ACAAAATAATATAAA;
E_coli_genome	fimo	Nucleotide motif (strict)	41980	41994	42.3	+	.	Motif 200_gi;Alias=;ID=200-1871-E_coli_genome;pvalue=5.86e-05;qvalue= 0.175;sequence=TTTTATTTTTGTTAA;
E_coli_genome	fimo	Nucleotide motif (strict)	42121	42135	42.3	+	.	Motif 200_gi;Alias=;ID=200-1872-E_coli_genome;pvalue=5.86e-05;qvalue= 0.175;sequence=TTAATTTTGATTAAT;
E_coli_genome	fimo	Nucleotide motif (strict)	42124	42138	42.3	+	.	Motif 200_gi;Alias=;ID=200-1873-E_coli_genome;pvalue=5.86e-05;qvalue= 0.175;sequence=ATTTTGATTAATAAT;
E_coli_genome	fimo	Nucleotide motif (strict)	42320	42334	42.3	+	.	Motif 200_gi;Alias=;ID=200-1874-E_coli_genome;pvalue=5.86e-05;qvalue= 0.175;sequence=TTATTTCAAAATTAA;
E_coli_genome	fimo	Nucleotide motif (strict)	42321	42335	42.3	+	.	Motif 200_gi;Alias=;ID=200-1875-E_coli_genome;pvalue=5.86e-05;qvalue= 0.175;sequence=TATTTCAAAATTAAA;
E_coli_genome	fimo	Nucleotide motif (strict)	84079	84093	42.3	+	.	Motif 200_gi;Alias=;ID=200-1876-E_coli_genome;pvalue=5.86e-05;qvalue= 0.175;sequence=TAATTATTAAATAAG;
E_coli_genome	fimo	Nucleotide motif (strict)	84269	84283	42.3	+	.	Motif 200_gi;Alias=;ID=200-1877-E_coli_genome;pvalue=5.86e-05;qvalue= 0.175;sequence=TTTTTCTTATTTTAT;
E_coli_genome	fimo	Nucleotide motif (strict)	85461	85475	42.3	+	.	Motif 200_gi;Alias=;ID=200-1878-E_coli_genome;pvalue=5.86e-05;qvalue= 0.175;sequence=TTATTATCAATTTAA;
E_coli_genome	fimo	Nucleotide motif (strict)	85462	85476	42.3	+	.	Motif 200_gi;Alias=;ID=200-1879-E_coli_genome;pvalue=5.86e-05;qvalue= 0.175;sequence=TATTATCAATTTAAT;
E_coli_genome	fimo	Nucleotide motif (strict)	105237	105251	42.3	+	.	Motif 200_gi;Alias=;ID=200-1880-E_coli_genome;pvalue=5.86e-05;qvalue= 0.175;sequence=AGTTTTAATTTTTAT;
E_coli_genome	fimo	Nucleotide motif (strict)	107548	107562	42.3	+	.	Motif 200_gi;Alias=;ID=200-1881-E_coli_genome;pvalue=5.86e-05;qvalue= 0.175;sequence=TTTTTTGAATTTTAT;
E_coli_genome	fimo	Nucleotide motif (strict)	109877	109891	42.3	+	.	Motif 200_gi;Alias=;ID=200-1882-E_coli_genome;pvalue=5.86e-05;qvalue= 0.175;sequence=AATTGAAAAAATTAA;
E_coli_genome	fimo	Nucleotide motif (strict)	121809	121823	42.3	+	.	Motif 200_gi;Alias=;ID=200-1883-E_coli_genome;pvalue=5.86e-05;qvalue= 0.175;sequence=TTTTAATTGAATTAA;
E_coli_genome	fimo	Nucleotide motif (strict)	121810	121824	42.3	+	.	Motif 200_gi;Alias=;ID=200-1884-E_coli_genome;pvalue=5.86e-05;qvalue= 0.175;sequence=TTTAATTGAATTAAA;
E_coli_genome	fimo	Nucleotide motif (strict)	121861	121875	42.3	+	.	Motif 200_gi;Alias=;ID=200-1885-E_coli_genome;pvalue=5.86e-05;qvalue= 0.175;sequence=ATTTTTATAGTTTAA;
E_coli_genome	fimo	Nucleotide motif (strict)	121862	121876	42.3	+	.	Motif 200_gi;Alias=;ID=200-1886-E_coli_genome;pvalue=5.86e-05;qvalue= 0.175;sequence=TTTTTATAGTTTAAT;
E_coli_genome	fimo	Nucleotide motif (strict)	121865	121879	42.3	+	.	Motif 200_gi;Alias=;ID=200-1887-E_coli_genome;pvalue=5.86e-05;qvalue= 0.175;sequence=TTATAGTTTAATAAT;
E_coli_genome	fimo	Nucleotide motif (strict)	127682	127696	42.3	+	.	Motif 200_gi;Alias=;ID=200-1888-E_coli_genome;pvalue=5.86e-05;qvalue= 0.175;sequence=TTTAAAAATTGTTAA;
E_coli_genome	fimo	Nucleotide motif (strict)	134275	134289	42.3	+	.	Motif 200_gi;Alias=;ID=200-1889-E_coli_genome;pvalue=5.86e-05;qvalue= 0.175;sequence=TTTTTTATTTCTAAA;
E_coli_genome	fimo	Nucleotide motif (strict)	147005	147019	42.3	+	.	Motif 200_gi;Alias=;ID=200-1890-E_coli_genome;pvalue=5.86e-05;qvalue= 0.175;sequence=TTAAACAATTTTTAA;
E_coli_genome	fimo	Nucleotide motif (strict)	147006	147020	42.3	+	.	Motif 200_gi;Alias=;ID=200-1891-E_coli_genome;pvalue=5.86e-05;qvalue= 0.175;sequence=TAAACAATTTTTAAT;
E_coli_genome	fimo	Nucleotide motif (strict)	150596	150610	42.3	+	.	Motif 200_gi;Alias=;ID=200-1892-E_coli_genome;pvalue=5.86e-05;qvalue= 0.175;sequence=TATTAAATAGTTTAT;
E_coli_genome	fimo	Nucleotide motif (strict)	155125	155139	42.3	+	.	Motif 200_gi;Alias=;ID=200-1893-E_coli_genome;pvalue=5.86e-05;qvalue= 0.175;sequence=AATAAATTCTTTAAT;
E_coli_genome	fimo	Nucleotide motif (strict)	156242	156256	42.3	+	.	Motif 200_gi;Alias=;ID=200-1894-E_coli_genome;pvalue=5.86e-05;qvalue= 0.175;sequence=TAAAATAGAAATTAT;
E_coli_genome	fimo	Nucleotide motif (strict)	156245	156259	42.3	+	.	Motif 200_gi;Alias=;ID=200-1895-E_coli_genome;pvalue=5.86e-05;qvalue= 0.175;sequence=AATAGAAATTATTAT;
E_coli_genome	fimo	Nucleotide motif (strict)	157058	157072	42.3	+	.	Motif 200_gi;Alias=;ID=200-1896-E_coli_genome;pvalue=5.86e-05;qvalue= 0.175;sequence=ATTAAATTTACTTAA;
E_coli_genome	fimo	Nucleotide motif (strict)	157059	157073	42.3	+	.	Motif 200_gi;Alias=;ID=200-1897-E_coli_genome;pvalue=5.86e-05;qvalue= 0.175;sequence=TTAAATTTACTTAAT;
E_coli_genome	fimo	Nucleotide motif (strict)	157069	157083	42.3	+	.	Motif 200_gi;Alias=;ID=200-1898-E_coli_genome;pvalue=5.86e-05;qvalue= 0.175;sequence=TTAATTCAAAATTAA;
E_coli_genome	fimo	Nucleotide motif (strict)	175694	175708	42.3	+	.	Motif 200_gi;Alias=;ID=200-1899-E_coli_genome;pvalue=5.86e-05;qvalue= 0.175;sequence=TATTTTGTTTATTAT;
E_coli_genome	fimo	Nucleotide motif (strict)	188663	188677	42.3	+	.	Motif 200_gi;Alias=;ID=200-1900-E_coli_genome;pvalue=5.86e-05;qvalue= 0.175;sequence=ATAAGATTAAATTAT;
E_coli_genome	fimo	Nucleotide motif (strict)	230909	230923	42.3	+	.	Motif 200_gi;Alias=;ID=200-1901-E_coli_genome;pvalue=5.86e-05;qvalue= 0.175;sequence=ATATTTTGAATTTAT;
E_coli_genome	fimo	Nucleotide motif (strict)	234096	234110	42.3	+	.	Motif 200_gi;Alias=;ID=200-1902-E_coli_genome;pvalue=5.86e-05;qvalue= 0.175;sequence=ATTAATTACATTAAT;
E_coli_genome	fimo	Nucleotide motif (strict)	234099	234113	42.3	+	.	Motif 200_gi;Alias=;ID=200-1903-E_coli_genome;pvalue=5.86e-05;qvalue= 0.175;sequence=AATTACATTAATTAA;
E_coli_genome	fimo	Nucleotide motif (strict)	234100	234114	42.3	+	.	Motif 200_gi;Alias=;ID=200-1904-E_coli_genome;pvalue=5.86e-05;qvalue= 0.175;sequence=ATTACATTAATTAAA;
E_coli_genome	fimo	Nucleotide motif (strict)	234131	234145	42.3	+	.	Motif 200_gi;Alias=;ID=200-1905-E_coli_genome;pvalue=5.86e-05;qvalue= 0.175;sequence=TTAAAAAAACATTAA;
E_coli_genome	fimo	Nucleotide motif (strict)	234132	234146	42.3	+	.	Motif 200_gi;Alias=;ID=200-1906-E_coli_genome;pvalue=5.86e-05;qvalue= 0.175;sequence=TAAAAAAACATTAAT;
E_coli_genome	fimo	Nucleotide motif (strict)	234216	234230	42.3	+	.	Motif 200_gi;Alias=;ID=200-1907-E_coli_genome;pvalue=5.86e-05;qvalue= 0.175;sequence=ATAATAATCATTTAT;
E_coli_genome	fimo	Nucleotide motif (strict)	237147	237161	42.3	+	.	Motif 200_gi;Alias=;ID=200-1908-E_coli_genome;pvalue=5.86e-05;qvalue= 0.175;sequence=TTAAAATTCAATAAT;
E_coli_genome	fimo	Nucleotide motif (strict)	237203	237217	42.3	+	.	Motif 200_gi;Alias=;ID=200-1909-E_coli_genome;pvalue=5.86e-05;qvalue= 0.175;sequence=ATTTATATTGATTAA;
E_coli_genome	fimo	Nucleotide motif (strict)	237204	237218	42.3	+	.	Motif 200_gi;Alias=;ID=200-1910-E_coli_genome;pvalue=5.86e-05;qvalue= 0.175;sequence=TTTATATTGATTAAA;
E_coli_genome	fimo	Nucleotide motif (strict)	237443	237457	42.3	+	.	Motif 200_gi;Alias=;ID=200-1911-E_coli_genome;pvalue=5.86e-05;qvalue= 0.175;sequence=AGTAATATTAATAAA;
E_coli_genome	fimo	Nucleotide motif (strict)	237980	237994	42.3	+	.	Motif 200_gi;Alias=;ID=200-1912-E_coli_genome;pvalue=5.86e-05;qvalue= 0.175;sequence=AATTATGAATATAAA;
E_coli_genome	fimo	Nucleotide motif (strict)	238114	238128	42.3	+	.	Motif 200_gi;Alias=;ID=200-1913-E_coli_genome;pvalue=5.86e-05;qvalue= 0.175;sequence=TCAATAATAAATTAT;
E_coli_genome	fimo	Nucleotide motif (strict)	238242	238256	42.3	+	.	Motif 200_gi;Alias=;ID=200-1914-E_coli_genome;pvalue=5.86e-05;qvalue= 0.175;sequence=TTTTAGAATATTTAA;
E_coli_genome	fimo	Nucleotide motif (strict)	238243	238257	42.3	+	.	Motif 200_gi;Alias=;ID=200-1915-E_coli_genome;pvalue=5.86e-05;qvalue= 0.175;sequence=TTTAGAATATTTAAT;
E_coli_genome	fimo	Nucleotide motif (strict)	238246	238260	42.3	+	.	Motif 200_gi;Alias=;ID=200-1916-E_coli_genome;pvalue=5.86e-05;qvalue= 0.175;sequence=AGAATATTTAATTAT;
E_coli_genome	fimo	Nucleotide motif (strict)	240806	240820	42.3	+	.	Motif 200_gi;Alias=;ID=200-1917-E_coli_genome;pvalue=5.86e-05;qvalue= 0.175;sequence=ATTTTAAATAATTAG;
E_coli_genome	fimo	Nucleotide motif (strict)	246252	246266	42.3	+	.	Motif 200_gi;Alias=;ID=200-1918-E_coli_genome;pvalue=5.86e-05;qvalue= 0.175;sequence=AATTTATCAAATAAA;
E_coli_genome	fimo	Nucleotide motif (strict)	246595	246609	42.3	+	.	Motif 200_gi;Alias=;ID=200-1919-E_coli_genome;pvalue=5.86e-05;qvalue= 0.175;sequence=TTTTTACATAATTAA;
E_coli_genome	fimo	Nucleotide motif (strict)	246613	246627	42.3	+	.	Motif 200_gi;Alias=;ID=200-1920-E_coli_genome;pvalue=5.86e-05;qvalue= 0.175;sequence=AAATATATATGTTAA;
E_coli_genome	fimo	Nucleotide motif (strict)	246614	246628	42.3	+	.	Motif 200_gi;Alias=;ID=200-1921-E_coli_genome;pvalue=5.86e-05;qvalue= 0.175;sequence=AATATATATGTTAAT;
E_coli_genome	fimo	Nucleotide motif (strict)	246619	246633	42.3	+	.	Motif 200_gi;Alias=;ID=200-1922-E_coli_genome;pvalue=5.86e-05;qvalue= 0.175;sequence=ATATGTTAATTTTAT;
E_coli_genome	fimo	Nucleotide motif (strict)	246622	246636	42.3	+	.	Motif 200_gi;Alias=;ID=200-1923-E_coli_genome;pvalue=5.86e-05;qvalue= 0.175;sequence=TGTTAATTTTATAAT;
E_coli_genome	fimo	Nucleotide motif (strict)	253123	253137	42.3	+	.	Motif 200_gi;Alias=;ID=200-1924-E_coli_genome;pvalue=5.86e-05;qvalue= 0.175;sequence=TTTACTAATTTTTAT;
E_coli_genome	fimo	Nucleotide motif (strict)	260202	260216	42.3	+	.	Motif 200_gi;Alias=;ID=200-1925-E_coli_genome;pvalue=5.86e-05;qvalue= 0.175;sequence=TAATAATATTCTTAA;
E_coli_genome	fimo	Nucleotide motif (strict)	260203	260217	42.3	+	.	Motif 200_gi;Alias=;ID=200-1926-E_coli_genome;pvalue=5.86e-05;qvalue= 0.175;sequence=AATAATATTCTTAAA;
E_coli_genome	fimo	Nucleotide motif (strict)	262989	263003	42.3	+	.	Motif 200_gi;Alias=;ID=200-1927-E_coli_genome;pvalue=5.86e-05;qvalue= 0.175;sequence=AAAAAATTATCTTAA;
E_coli_genome	fimo	Nucleotide motif (strict)	262990	263004	42.3	+	.	Motif 200_gi;Alias=;ID=200-1928-E_coli_genome;pvalue=5.86e-05;qvalue= 0.175;sequence=AAAAATTATCTTAAT;
E_coli_genome	fimo	Nucleotide motif (strict)	270516	270530	42.3	+	.	Motif 200_gi;Alias=;ID=200-1929-E_coli_genome;pvalue=5.86e-05;qvalue= 0.175;sequence=AAAATGAAATATTAA;
E_coli_genome	fimo	Nucleotide motif (strict)	270517	270531	42.3	+	.	Motif 200_gi;Alias=;ID=200-1930-E_coli_genome;pvalue=5.86e-05;qvalue= 0.175;sequence=AAATGAAATATTAAA;
E_coli_genome	fimo	Nucleotide motif (strict)	280729	280743	42.3	+	.	Motif 200_gi;Alias=;ID=200-1931-E_coli_genome;pvalue=5.86e-05;qvalue= 0.175;sequence=TATTCATAATTTTAT;
E_coli_genome	fimo	Nucleotide motif (strict)	285164	285178	42.3	+	.	Motif 200_gi;Alias=;ID=200-1932-E_coli_genome;pvalue=5.86e-05;qvalue= 0.175;sequence=TTTAATTATTTTAAG;
E_coli_genome	fimo	Nucleotide motif (strict)	292872	292886	42.3	+	.	Motif 200_gi;Alias=;ID=200-1933-E_coli_genome;pvalue=5.86e-05;qvalue= 0.175;sequence=AAATAACATAATAAT;
E_coli_genome	fimo	Nucleotide motif (strict)	294527	294541	42.3	+	.	Motif 200_gi;Alias=;ID=200-1934-E_coli_genome;pvalue=5.86e-05;qvalue= 0.175;sequence=TTTTATTTCATTTAT;
E_coli_genome	fimo	Nucleotide motif (strict)	311435	311449	42.3	+	.	Motif 200_gi;Alias=;ID=200-1935-E_coli_genome;pvalue=5.86e-05;qvalue= 0.175;sequence=ATTAAGTTTAATTAT;
E_coli_genome	fimo	Nucleotide motif (strict)	313705	313719	42.3	+	.	Motif 200_gi;Alias=;ID=200-1936-E_coli_genome;pvalue=5.86e-05;qvalue= 0.175;sequence=ATAATAGATATTTAA;
E_coli_genome	fimo	Nucleotide motif (strict)	313706	313720	42.3	+	.	Motif 200_gi;Alias=;ID=200-1937-E_coli_genome;pvalue=5.86e-05;qvalue= 0.175;sequence=TAATAGATATTTAAT;
E_coli_genome	fimo	Nucleotide motif (strict)	314024	314038	42.3	+	.	Motif 200_gi;Alias=;ID=200-1938-E_coli_genome;pvalue=5.86e-05;qvalue= 0.175;sequence=AATAGTTTTAATTAA;
E_coli_genome	fimo	Nucleotide motif (strict)	318558	318572	42.3	+	.	Motif 200_gi;Alias=;ID=200-1939-E_coli_genome;pvalue=5.86e-05;qvalue= 0.175;sequence=TTTTAAACATATAAA;
E_coli_genome	fimo	Nucleotide motif (strict)	321433	321447	42.3	+	.	Motif 200_gi;Alias=;ID=200-1940-E_coli_genome;pvalue=5.86e-05;qvalue= 0.175;sequence=AATAAAATTAGTTAT;
E_coli_genome	fimo	Nucleotide motif (strict)	321947	321961	42.3	+	.	Motif 200_gi;Alias=;ID=200-1941-E_coli_genome;pvalue=5.86e-05;qvalue= 0.175;sequence=TTTATTGTTAATAAA;
E_coli_genome	fimo	Nucleotide motif (strict)	323391	323405	42.3	+	.	Motif 200_gi;Alias=;ID=200-1942-E_coli_genome;pvalue=5.86e-05;qvalue= 0.175;sequence=TATAAAGATTTTAAA;
E_coli_genome	fimo	Nucleotide motif (strict)	331828	331842	42.3	+	.	Motif 200_gi;Alias=;ID=200-1943-E_coli_genome;pvalue=5.86e-05;qvalue= 0.175;sequence=AAATATTGTTTTTAT;
E_coli_genome	fimo	Nucleotide motif (strict)	332023	332037	42.3	+	.	Motif 200_gi;Alias=;ID=200-1944-E_coli_genome;pvalue=5.86e-05;qvalue= 0.175;sequence=TTAAATTCATATAAT;
E_coli_genome	fimo	Nucleotide motif (strict)	332662	332676	42.3	+	.	Motif 200_gi;Alias=;ID=200-1945-E_coli_genome;pvalue=5.86e-05;qvalue= 0.175;sequence=TATATTAATGATAAT;
E_coli_genome	fimo	Nucleotide motif (strict)	333558	333572	42.3	+	.	Motif 200_gi;Alias=;ID=200-1946-E_coli_genome;pvalue=5.86e-05;qvalue= 0.175;sequence=AAATTGTTTTTTAAT;
E_coli_genome	fimo	Nucleotide motif (strict)	336680	336694	42.3	+	.	Motif 200_gi;Alias=;ID=200-1947-E_coli_genome;pvalue=5.86e-05;qvalue= 0.175;sequence=AATAGAAAAAATTAA;
E_coli_genome	fimo	Nucleotide motif (strict)	344043	344057	42.3	+	.	Motif 200_gi;Alias=;ID=200-1948-E_coli_genome;pvalue=5.86e-05;qvalue= 0.175;sequence=AATTTAAATTGTTAA;
E_coli_genome	fimo	Nucleotide motif (strict)	344044	344058	42.3	+	.	Motif 200_gi;Alias=;ID=200-1949-E_coli_genome;pvalue=5.86e-05;qvalue= 0.175;sequence=ATTTAAATTGTTAAA;
E_coli_genome	fimo	Nucleotide motif (strict)	344048	344062	42.3	+	.	Motif 200_gi;Alias=;ID=200-1950-E_coli_genome;pvalue=5.86e-05;qvalue= 0.175;sequence=AAATTGTTAAATTAA;
E_coli_genome	fimo	Nucleotide motif (strict)	344151	344165	42.3	+	.	Motif 200_gi;Alias=;ID=200-1951-E_coli_genome;pvalue=5.86e-05;qvalue= 0.175;sequence=TTATTTTTATTTAAG;
E_coli_genome	fimo	Nucleotide motif (strict)	344314	344328	42.3	+	.	Motif 200_gi;Alias=;ID=200-1952-E_coli_genome;pvalue=5.86e-05;qvalue= 0.175;sequence=ATTAAACAATATTAT;
E_coli_genome	fimo	Nucleotide motif (strict)	346239	346253	42.3	+	.	Motif 200_gi;Alias=;ID=200-1953-E_coli_genome;pvalue=5.86e-05;qvalue= 0.175;sequence=ATTAAAAAAAGTAAT;
E_coli_genome	fimo	Nucleotide motif (strict)	346480	346494	42.3	+	.	Motif 200_gi;Alias=;ID=200-1954-E_coli_genome;pvalue=5.86e-05;qvalue= 0.175;sequence=TAATATGAAAATAAT;
E_coli_genome	fimo	Nucleotide motif (strict)	348588	348602	42.3	+	.	Motif 200_gi;Alias=;ID=200-1955-E_coli_genome;pvalue=5.86e-05;qvalue= 0.175;sequence=AAATTAAACATTTAA;
E_coli_genome	fimo	Nucleotide motif (strict)	348589	348603	42.3	+	.	Motif 200_gi;Alias=;ID=200-1956-E_coli_genome;pvalue=5.86e-05;qvalue= 0.175;sequence=AATTAAACATTTAAT;
E_coli_genome	fimo	Nucleotide motif (strict)	348598	348612	42.3	+	.	Motif 200_gi;Alias=;ID=200-1957-E_coli_genome;pvalue=5.86e-05;qvalue= 0.175;sequence=TTTAATTTTATTAAG;
E_coli_genome	fimo	Nucleotide motif (strict)	368343	368357	42.3	+	.	Motif 200_gi;Alias=;ID=200-1958-E_coli_genome;pvalue=5.86e-05;qvalue= 0.175;sequence=ATTTAACATATTTAA;
E_coli_genome	fimo	Nucleotide motif (strict)	368344	368358	42.3	+	.	Motif 200_gi;Alias=;ID=200-1959-E_coli_genome;pvalue=5.86e-05;qvalue= 0.175;sequence=TTTAACATATTTAAT;
E_coli_genome	fimo	Nucleotide motif (strict)	380834	380848	42.3	+	.	Motif 200_gi;Alias=;ID=200-1960-E_coli_genome;pvalue=5.86e-05;qvalue= 0.175;sequence=TTTTATCATTTTAAT;
E_coli_genome	fimo	Nucleotide motif (strict)	384065	384079	42.3	+	.	Motif 200_gi;Alias=;ID=200-1961-E_coli_genome;pvalue=5.86e-05;qvalue= 0.175;sequence=TTTATGTTTTTTTAA;
E_coli_genome	fimo	Nucleotide motif (strict)	384066	384080	42.3	+	.	Motif 200_gi;Alias=;ID=200-1962-E_coli_genome;pvalue=5.86e-05;qvalue= 0.175;sequence=TTATGTTTTTTTAAT;
E_coli_genome	fimo	Nucleotide motif (strict)	384287	384301	42.3	+	.	Motif 200_gi;Alias=;ID=200-1963-E_coli_genome;pvalue=5.86e-05;qvalue= 0.175;sequence=AATTTGATTTTTAAT;
E_coli_genome	fimo	Nucleotide motif (strict)	384699	384713	42.3	+	.	Motif 200_gi;Alias=;ID=200-1964-E_coli_genome;pvalue=5.86e-05;qvalue= 0.175;sequence=ATTTATAAATGTTAA;
E_coli_genome	fimo	Nucleotide motif (strict)	384700	384714	42.3	+	.	Motif 200_gi;Alias=;ID=200-1965-E_coli_genome;pvalue=5.86e-05;qvalue= 0.175;sequence=TTTATAAATGTTAAA;
E_coli_genome	fimo	Nucleotide motif (strict)	384973	384987	42.3	+	.	Motif 200_gi;Alias=;ID=200-1966-E_coli_genome;pvalue=5.86e-05;qvalue= 0.175;sequence=ATATAATAGTTTTAT;
E_coli_genome	fimo	Nucleotide motif (strict)	384976	384990	42.3	+	.	Motif 200_gi;Alias=;ID=200-1967-E_coli_genome;pvalue=5.86e-05;qvalue= 0.175;sequence=TAATAGTTTTATTAT;
E_coli_genome	fimo	Nucleotide motif (strict)	389879	389893	42.3	+	.	Motif 200_gi;Alias=;ID=200-1968-E_coli_genome;pvalue=5.86e-05;qvalue= 0.175;sequence=TGAAAATATTTTTAA;
E_coli_genome	fimo	Nucleotide motif (strict)	389886	389900	42.3	+	.	Motif 200_gi;Alias=;ID=200-1969-E_coli_genome;pvalue=5.86e-05;qvalue= 0.175;sequence=ATTTTTAATCTTTAT;
E_coli_genome	fimo	Nucleotide motif (strict)	389890	389904	42.3	+	.	Motif 200_gi;Alias=;ID=200-1970-E_coli_genome;pvalue=5.86e-05;qvalue= 0.175;sequence=TTAATCTTTATTTAT;
E_coli_genome	fimo	Nucleotide motif (strict)	389944	389958	42.3	+	.	Motif 200_gi;Alias=;ID=200-1971-E_coli_genome;pvalue=5.86e-05;qvalue= 0.175;sequence=TATAAATTGAATAAT;
E_coli_genome	fimo	Nucleotide motif (strict)	389947	389961	42.3	+	.	Motif 200_gi;Alias=;ID=200-1972-E_coli_genome;pvalue=5.86e-05;qvalue= 0.175;sequence=AAATTGAATAATTAA;
E_coli_genome	fimo	Nucleotide motif (strict)	389948	389962	42.3	+	.	Motif 200_gi;Alias=;ID=200-1973-E_coli_genome;pvalue=5.86e-05;qvalue= 0.175;sequence=AATTGAATAATTAAA;
E_coli_genome	fimo	Nucleotide motif (strict)	394448	394462	42.3	+	.	Motif 200_gi;Alias=;ID=200-1974-E_coli_genome;pvalue=5.86e-05;qvalue= 0.175;sequence=TTTAATCTAAATAAT;
E_coli_genome	fimo	Nucleotide motif (strict)	399495	399509	42.3	+	.	Motif 200_gi;Alias=;ID=200-1975-E_coli_genome;pvalue=5.86e-05;qvalue= 0.175;sequence=TTAAGTTAAATTTAT;
E_coli_genome	fimo	Nucleotide motif (strict)	399498	399512	42.3	+	.	Motif 200_gi;Alias=;ID=200-1976-E_coli_genome;pvalue=5.86e-05;qvalue= 0.175;sequence=AGTTAAATTTATTAA;
E_coli_genome	fimo	Nucleotide motif (strict)	401146	401160	42.3	+	.	Motif 200_gi;Alias=;ID=200-1977-E_coli_genome;pvalue=5.86e-05;qvalue= 0.175;sequence=TTAATTATAAGTTAA;
E_coli_genome	fimo	Nucleotide motif (strict)	401178	401192	42.3	+	.	Motif 200_gi;Alias=;ID=200-1978-E_coli_genome;pvalue=5.86e-05;qvalue= 0.175;sequence=ATAACTTTTATTTAT;
E_coli_genome	fimo	Nucleotide motif (strict)	401181	401195	42.3	+	.	Motif 200_gi;Alias=;ID=200-1979-E_coli_genome;pvalue=5.86e-05;qvalue= 0.175;sequence=ACTTTTATTTATAAT;
E_coli_genome	fimo	Nucleotide motif (strict)	401233	401247	42.3	+	.	Motif 200_gi;Alias=;ID=200-1980-E_coli_genome;pvalue=5.86e-05;qvalue= 0.175;sequence=AATTATTTAAATAAG;
E_coli_genome	fimo	Nucleotide motif (strict)	407253	407267	42.3	+	.	Motif 200_gi;Alias=;ID=200-1981-E_coli_genome;pvalue=5.86e-05;qvalue= 0.175;sequence=TAATTAGAATATTAA;
E_coli_genome	fimo	Nucleotide motif (strict)	407254	407268	42.3	+	.	Motif 200_gi;Alias=;ID=200-1982-E_coli_genome;pvalue=5.86e-05;qvalue= 0.175;sequence=AATTAGAATATTAAA;
E_coli_genome	fimo	Nucleotide motif (strict)	408561	408575	42.3	+	.	Motif 200_gi;Alias=;ID=200-1983-E_coli_genome;pvalue=5.86e-05;qvalue= 0.175;sequence=ATATTCATAATTTAT;
E_coli_genome	fimo	Nucleotide motif (strict)	440195	440209	42.3	+	.	Motif 200_gi;Alias=;ID=200-1984-E_coli_genome;pvalue=5.86e-05;qvalue= 0.175;sequence=TTATTGTTTATTTAT;
E_coli_genome	fimo	Nucleotide motif (strict)	451841	451855	42.3	+	.	Motif 200_gi;Alias=;ID=200-1985-E_coli_genome;pvalue=5.86e-05;qvalue= 0.175;sequence=AAATAAAACAATTAT;
E_coli_genome	fimo	Nucleotide motif (strict)	451845	451859	42.3	+	.	Motif 200_gi;Alias=;ID=200-1986-E_coli_genome;pvalue=5.86e-05;qvalue= 0.175;sequence=AAAACAATTATTTAA;
E_coli_genome	fimo	Nucleotide motif (strict)	451853	451867	42.3	+	.	Motif 200_gi;Alias=;ID=200-1987-E_coli_genome;pvalue=5.86e-05;qvalue= 0.175;sequence=TATTTAACAAATAAT;
E_coli_genome	fimo	Nucleotide motif (strict)	451856	451870	42.3	+	.	Motif 200_gi;Alias=;ID=200-1988-E_coli_genome;pvalue=5.86e-05;qvalue= 0.175;sequence=TTAACAAATAATTAT;
E_coli_genome	fimo	Nucleotide motif (strict)	451929	451943	42.3	+	.	Motif 200_gi;Alias=;ID=200-1989-E_coli_genome;pvalue=5.86e-05;qvalue= 0.175;sequence=AAAAATAGAATTTAT;
E_coli_genome	fimo	Nucleotide motif (strict)	451932	451946	42.3	+	.	Motif 200_gi;Alias=;ID=200-1990-E_coli_genome;pvalue=5.86e-05;qvalue= 0.175;sequence=AATAGAATTTATAAA;
E_coli_genome	fimo	Nucleotide motif (strict)	456649	456663	42.3	+	.	Motif 200_gi;Alias=;ID=200-1991-E_coli_genome;pvalue=5.86e-05;qvalue= 0.175;sequence=TTTTTTCAATTTTAT;
E_coli_genome	fimo	Nucleotide motif (strict)	459025	459039	42.3	+	.	Motif 200_gi;Alias=;ID=200-1992-E_coli_genome;pvalue=5.86e-05;qvalue= 0.175;sequence=TGATAAAAAAATTAT;
E_coli_genome	fimo	Nucleotide motif (strict)	479366	479380	42.3	+	.	Motif 200_gi;Alias=;ID=200-1993-E_coli_genome;pvalue=5.86e-05;qvalue= 0.175;sequence=ATTACAATTTTTTAA;
E_coli_genome	fimo	Nucleotide motif (strict)	480039	480053	42.3	+	.	Motif 200_gi;Alias=;ID=200-1994-E_coli_genome;pvalue=5.86e-05;qvalue= 0.175;sequence=TATAAAATTCTTAAT;
E_coli_genome	fimo	Nucleotide motif (strict)	480042	480056	42.3	+	.	Motif 200_gi;Alias=;ID=200-1995-E_coli_genome;pvalue=5.86e-05;qvalue= 0.175;sequence=AAAATTCTTAATAAA;
E_coli_genome	fimo	Nucleotide motif (strict)	480516	480530	42.3	+	.	Motif 200_gi;Alias=;ID=200-1996-E_coli_genome;pvalue=5.86e-05;qvalue= 0.175;sequence=TAATTTTGTAATTAA;
E_coli_genome	fimo	Nucleotide motif (strict)	481121	481135	42.3	+	.	Motif 200_gi;Alias=;ID=200-1997-E_coli_genome;pvalue=5.86e-05;qvalue= 0.175;sequence=TTTTATGAATTTTAT;
E_coli_genome	fimo	Nucleotide motif (strict)	522266	522280	42.3	+	.	Motif 200_gi;Alias=;ID=200-1998-E_coli_genome;pvalue=5.86e-05;qvalue= 0.175;sequence=TAATTTCTATTTTAT;
E_coli_genome	fimo	Nucleotide motif (strict)	522967	522981	42.3	+	.	Motif 200_gi;Alias=;ID=200-1999-E_coli_genome;pvalue=5.86e-05;qvalue= 0.175;sequence=TTTATTGATTTTAAA;
E_coli_genome	fimo	Nucleotide motif (strict)	523008	523022	42.3	+	.	Motif 200_gi;Alias=;ID=200-2000-E_coli_genome;pvalue=5.86e-05;qvalue= 0.175;sequence=TAATAAAATCATAAA;
E_coli_genome	fimo	Nucleotide motif (strict)	523163	523177	42.3	+	.	Motif 200_gi;Alias=;ID=200-2001-E_coli_genome;pvalue=5.86e-05;qvalue= 0.175;sequence=TGAAAAATATATAAA;
E_coli_genome	fimo	Nucleotide motif (strict)	527475	527489	42.3	+	.	Motif 200_gi;Alias=;ID=200-2002-E_coli_genome;pvalue=5.86e-05;qvalue= 0.175;sequence=AGAATATATTTTTAT;
E_coli_genome	fimo	Nucleotide motif (strict)	527892	527906	42.3	+	.	Motif 200_gi;Alias=;ID=200-2003-E_coli_genome;pvalue=5.86e-05;qvalue= 0.175;sequence=TATTATAGAAATTAA;
E_coli_genome	fimo	Nucleotide motif (strict)	527893	527907	42.3	+	.	Motif 200_gi;Alias=;ID=200-2004-E_coli_genome;pvalue=5.86e-05;qvalue= 0.175;sequence=ATTATAGAAATTAAT;
E_coli_genome	fimo	Nucleotide motif (strict)	528876	528890	42.3	+	.	Motif 200_gi;Alias=;ID=200-2005-E_coli_genome;pvalue=5.86e-05;qvalue= 0.175;sequence=TTATTTTTTTCTTAT;
E_coli_genome	fimo	Nucleotide motif (strict)	536364	536378	42.3	+	.	Motif 200_gi;Alias=;ID=200-2006-E_coli_genome;pvalue=5.86e-05;qvalue= 0.175;sequence=ATTAATTATGATTAT;
E_coli_genome	fimo	Nucleotide motif (strict)	537546	537560	42.3	+	.	Motif 200_gi;Alias=;ID=200-2007-E_coli_genome;pvalue=5.86e-05;qvalue= 0.175;sequence=AGTATTAAAAATAAT;
E_coli_genome	fimo	Nucleotide motif (strict)	546464	546478	42.3	+	.	Motif 200_gi;Alias=;ID=200-2008-E_coli_genome;pvalue=5.86e-05;qvalue= 0.175;sequence=AATTTATTTGATAAT;
E_coli_genome	fimo	Nucleotide motif (strict)	557949	557963	42.3	+	.	Motif 200_gi;Alias=;ID=200-2009-E_coli_genome;pvalue=5.86e-05;qvalue= 0.175;sequence=ATTAAGATAATTTAA;
E_coli_genome	fimo	Nucleotide motif (strict)	558207	558221	42.3	+	.	Motif 200_gi;Alias=;ID=200-2010-E_coli_genome;pvalue=5.86e-05;qvalue= 0.175;sequence=TATATATGAAATTAA;
E_coli_genome	fimo	Nucleotide motif (strict)	563832	563846	42.3	+	.	Motif 200_gi;Alias=;ID=200-2011-E_coli_genome;pvalue=5.86e-05;qvalue= 0.175;sequence=TCAATTATAATTAAT;
E_coli_genome	fimo	Nucleotide motif (strict)	563916	563930	42.3	+	.	Motif 200_gi;Alias=;ID=200-2012-E_coli_genome;pvalue=5.86e-05;qvalue= 0.175;sequence=AAATATTAGATTTAT;
E_coli_genome	fimo	Nucleotide motif (strict)	564072	564086	42.3	+	.	Motif 200_gi;Alias=;ID=200-2013-E_coli_genome;pvalue=5.86e-05;qvalue= 0.175;sequence=TTTTTATATAGTTAA;
E_coli_genome	fimo	Nucleotide motif (strict)	568610	568624	42.3	+	.	Motif 200_gi;Alias=;ID=200-2014-E_coli_genome;pvalue=5.86e-05;qvalue= 0.175;sequence=TGATTATTAATTTAT;
E_coli_genome	fimo	Nucleotide motif (strict)	568841	568855	42.3	+	.	Motif 200_gi;Alias=;ID=200-2015-E_coli_genome;pvalue=5.86e-05;qvalue= 0.175;sequence=ATAAACAAAAATTAT;
E_coli_genome	fimo	Nucleotide motif (strict)	569285	569299	42.3	+	.	Motif 200_gi;Alias=;ID=200-2016-E_coli_genome;pvalue=5.86e-05;qvalue= 0.175;sequence=ATATTCATTAATAAA;
E_coli_genome	fimo	Nucleotide motif (strict)	569608	569622	42.3	+	.	Motif 200_gi;Alias=;ID=200-2017-E_coli_genome;pvalue=5.86e-05;qvalue= 0.175;sequence=TAATTGAAAAATTAT;
E_coli_genome	fimo	Nucleotide motif (strict)	569951	569965	42.3	+	.	Motif 200_gi;Alias=;ID=200-2018-E_coli_genome;pvalue=5.86e-05;qvalue= 0.175;sequence=TTATAATATCATTAA;
E_coli_genome	fimo	Nucleotide motif (strict)	569952	569966	42.3	+	.	Motif 200_gi;Alias=;ID=200-2019-E_coli_genome;pvalue=5.86e-05;qvalue= 0.175;sequence=TATAATATCATTAAT;
E_coli_genome	fimo	Nucleotide motif (strict)	570278	570292	42.3	+	.	Motif 200_gi;Alias=;ID=200-2020-E_coli_genome;pvalue=5.86e-05;qvalue= 0.175;sequence=AAAAATCATAATTAA;
E_coli_genome	fimo	Nucleotide motif (strict)	570279	570293	42.3	+	.	Motif 200_gi;Alias=;ID=200-2021-E_coli_genome;pvalue=5.86e-05;qvalue= 0.175;sequence=AAAATCATAATTAAT;
E_coli_genome	fimo	Nucleotide motif (strict)	570419	570433	42.3	+	.	Motif 200_gi;Alias=;ID=200-2022-E_coli_genome;pvalue=5.86e-05;qvalue= 0.175;sequence=TTATTTCTAAATAAT;
E_coli_genome	fimo	Nucleotide motif (strict)	571609	571623	42.3	+	.	Motif 200_gi;Alias=;ID=200-2023-E_coli_genome;pvalue=5.86e-05;qvalue= 0.175;sequence=TAATAATCAAATAAT;
E_coli_genome	fimo	Nucleotide motif (strict)	574351	574365	42.3	+	.	Motif 200_gi;Alias=;ID=200-2024-E_coli_genome;pvalue=5.86e-05;qvalue= 0.175;sequence=TTTACTAAAAATTAT;
E_coli_genome	fimo	Nucleotide motif (strict)	574354	574368	42.3	+	.	Motif 200_gi;Alias=;ID=200-2025-E_coli_genome;pvalue=5.86e-05;qvalue= 0.175;sequence=ACTAAAAATTATTAA;
E_coli_genome	fimo	Nucleotide motif (strict)	582511	582525	42.3	+	.	Motif 200_gi;Alias=;ID=200-2026-E_coli_genome;pvalue=5.86e-05;qvalue= 0.175;sequence=TAATTTTATGTTTAA;
E_coli_genome	fimo	Nucleotide motif (strict)	582512	582526	42.3	+	.	Motif 200_gi;Alias=;ID=200-2027-E_coli_genome;pvalue=5.86e-05;qvalue= 0.175;sequence=AATTTTATGTTTAAT;
E_coli_genome	fimo	Nucleotide motif (strict)	582796	582810	42.3	+	.	Motif 200_gi;Alias=;ID=200-2028-E_coli_genome;pvalue=5.86e-05;qvalue= 0.175;sequence=TGTTTTTTTATTAAT;
E_coli_genome	fimo	Nucleotide motif (strict)	582837	582851	42.3	+	.	Motif 200_gi;Alias=;ID=200-2029-E_coli_genome;pvalue=5.86e-05;qvalue= 0.175;sequence=AATTAAATCAATTAT;
E_coli_genome	fimo	Nucleotide motif (strict)	583268	583282	42.3	+	.	Motif 200_gi;Alias=;ID=200-2030-E_coli_genome;pvalue=5.86e-05;qvalue= 0.175;sequence=ATAAAGAAAAATTAA;
E_coli_genome	fimo	Nucleotide motif (strict)	583383	583397	42.3	+	.	Motif 200_gi;Alias=;ID=200-2031-E_coli_genome;pvalue=5.86e-05;qvalue= 0.175;sequence=TCTTTTTATTTTAAA;
E_coli_genome	fimo	Nucleotide motif (strict)	583529	583543	42.3	+	.	Motif 200_gi;Alias=;ID=200-2032-E_coli_genome;pvalue=5.86e-05;qvalue= 0.175;sequence=ATAATTTAATCTTAA;
E_coli_genome	fimo	Nucleotide motif (strict)	583530	583544	42.3	+	.	Motif 200_gi;Alias=;ID=200-2033-E_coli_genome;pvalue=5.86e-05;qvalue= 0.175;sequence=TAATTTAATCTTAAA;
E_coli_genome	fimo	Nucleotide motif (strict)	583540	583554	42.3	+	.	Motif 200_gi;Alias=;ID=200-2034-E_coli_genome;pvalue=5.86e-05;qvalue= 0.175;sequence=TTAAATGAAATTTAT;
E_coli_genome	fimo	Nucleotide motif (strict)	583719	583733	42.3	+	.	Motif 200_gi;Alias=;ID=200-2035-E_coli_genome;pvalue=5.86e-05;qvalue= 0.175;sequence=ATTTGATTTAATTAT;
E_coli_genome	fimo	Nucleotide motif (strict)	583722	583736	42.3	+	.	Motif 200_gi;Alias=;ID=200-2036-E_coli_genome;pvalue=5.86e-05;qvalue= 0.175;sequence=TGATTTAATTATAAA;
E_coli_genome	fimo	Nucleotide motif (strict)	584186	584200	42.3	+	.	Motif 200_gi;Alias=;ID=200-2037-E_coli_genome;pvalue=5.86e-05;qvalue= 0.175;sequence=TAAAAAAAAGATTAA;
E_coli_genome	fimo	Nucleotide motif (strict)	584344	584358	42.3	+	.	Motif 200_gi;Alias=;ID=200-2038-E_coli_genome;pvalue=5.86e-05;qvalue= 0.175;sequence=TTTAAAGATTATTAT;
E_coli_genome	fimo	Nucleotide motif (strict)	585667	585681	42.3	+	.	Motif 200_gi;Alias=;ID=200-2039-E_coli_genome;pvalue=5.86e-05;qvalue= 0.175;sequence=ATATGTATTTTTTAT;
E_coli_genome	fimo	Nucleotide motif (strict)	594615	594629	42.3	+	.	Motif 200_gi;Alias=;ID=200-2040-E_coli_genome;pvalue=5.86e-05;qvalue= 0.175;sequence=TTTTAAATCATTAAT;
E_coli_genome	fimo	Nucleotide motif (strict)	624834	624848	42.3	+	.	Motif 200_gi;Alias=;ID=200-2041-E_coli_genome;pvalue=5.86e-05;qvalue= 0.175;sequence=AATATAAATGATAAT;
E_coli_genome	fimo	Nucleotide motif (strict)	624844	624858	42.3	+	.	Motif 200_gi;Alias=;ID=200-2042-E_coli_genome;pvalue=5.86e-05;qvalue= 0.175;sequence=ATAATCATTATTAAA;
E_coli_genome	fimo	Nucleotide motif (strict)	636619	636633	42.3	+	.	Motif 200_gi;Alias=;ID=200-2043-E_coli_genome;pvalue=5.86e-05;qvalue= 0.175;sequence=TAATTATAAAGTAAA;
E_coli_genome	fimo	Nucleotide motif (strict)	637683	637697	42.3	+	.	Motif 200_gi;Alias=;ID=200-2044-E_coli_genome;pvalue=5.86e-05;qvalue= 0.175;sequence=ATTTTTATTGATTAT;
E_coli_genome	fimo	Nucleotide motif (strict)	638563	638577	42.3	+	.	Motif 200_gi;Alias=;ID=200-2045-E_coli_genome;pvalue=5.86e-05;qvalue= 0.175;sequence=TTTTTTAACATTAAT;
E_coli_genome	fimo	Nucleotide motif (strict)	652059	652073	42.3	+	.	Motif 200_gi;Alias=;ID=200-2046-E_coli_genome;pvalue=5.86e-05;qvalue= 0.175;sequence=ATTTAATGATTTTAA;
E_coli_genome	fimo	Nucleotide motif (strict)	652068	652082	42.3	+	.	Motif 200_gi;Alias=;ID=200-2047-E_coli_genome;pvalue=5.86e-05;qvalue= 0.175;sequence=TTTTAAGTTTTTTAA;
E_coli_genome	fimo	Nucleotide motif (strict)	652069	652083	42.3	+	.	Motif 200_gi;Alias=;ID=200-2048-E_coli_genome;pvalue=5.86e-05;qvalue= 0.175;sequence=TTTAAGTTTTTTAAT;
E_coli_genome	fimo	Nucleotide motif (strict)	652073	652087	42.3	+	.	Motif 200_gi;Alias=;ID=200-2049-E_coli_genome;pvalue=5.86e-05;qvalue= 0.175;sequence=AGTTTTTTAATTAAT;
E_coli_genome	fimo	Nucleotide motif (strict)	652078	652092	42.3	+	.	Motif 200_gi;Alias=;ID=200-2050-E_coli_genome;pvalue=5.86e-05;qvalue= 0.175;sequence=TTTAATTAATGTAAT;
E_coli_genome	fimo	Nucleotide motif (strict)	652119	652133	42.3	+	.	Motif 200_gi;Alias=;ID=200-2051-E_coli_genome;pvalue=5.86e-05;qvalue= 0.175;sequence=ATTTAATTGATTTAA;
E_coli_genome	fimo	Nucleotide motif (strict)	652120	652134	42.3	+	.	Motif 200_gi;Alias=;ID=200-2052-E_coli_genome;pvalue=5.86e-05;qvalue= 0.175;sequence=TTTAATTGATTTAAT;
E_coli_genome	fimo	Nucleotide motif (strict)	656231	656245	42.3	+	.	Motif 200_gi;Alias=;ID=200-2053-E_coli_genome;pvalue=5.86e-05;qvalue= 0.175;sequence=AAAAAATAATCTAAT;
E_coli_genome	fimo	Nucleotide motif (strict)	661418	661432	42.3	+	.	Motif 200_gi;Alias=;ID=200-2054-E_coli_genome;pvalue=5.86e-05;qvalue= 0.175;sequence=AAAAATTACAATAAT;
E_coli_genome	fimo	Nucleotide motif (strict)	662775	662789	42.3	+	.	Motif 200_gi;Alias=;ID=200-2055-E_coli_genome;pvalue=5.86e-05;qvalue= 0.175;sequence=TTAATTTAATGTAAT;
E_coli_genome	fimo	Nucleotide motif (strict)	676642	676656	42.3	+	.	Motif 200_gi;Alias=;ID=200-2056-E_coli_genome;pvalue=5.86e-05;qvalue= 0.175;sequence=AAAAGTATAAATAAA;
E_coli_genome	fimo	Nucleotide motif (strict)	676675	676689	42.3	+	.	Motif 200_gi;Alias=;ID=200-2057-E_coli_genome;pvalue=5.86e-05;qvalue= 0.175;sequence=TAATATTCATTTAAT;
E_coli_genome	fimo	Nucleotide motif (strict)	676685	676699	42.3	+	.	Motif 200_gi;Alias=;ID=200-2058-E_coli_genome;pvalue=5.86e-05;qvalue= 0.175;sequence=TTAATGAATATTTAA;
E_coli_genome	fimo	Nucleotide motif (strict)	679381	679395	42.3	+	.	Motif 200_gi;Alias=;ID=200-2059-E_coli_genome;pvalue=5.86e-05;qvalue= 0.175;sequence=AATATATACATTAAT;
E_coli_genome	fimo	Nucleotide motif (strict)	679388	679402	42.3	+	.	Motif 200_gi;Alias=;ID=200-2060-E_coli_genome;pvalue=5.86e-05;qvalue= 0.175;sequence=ACATTAATTTTTTAT;
E_coli_genome	fimo	Nucleotide motif (strict)	700305	700319	42.3	+	.	Motif 200_gi;Alias=;ID=200-2061-E_coli_genome;pvalue=5.86e-05;qvalue= 0.175;sequence=AAATTACATTTTTAA;
E_coli_genome	fimo	Nucleotide motif (strict)	700306	700320	42.3	+	.	Motif 200_gi;Alias=;ID=200-2062-E_coli_genome;pvalue=5.86e-05;qvalue= 0.175;sequence=AATTACATTTTTAAT;
E_coli_genome	fimo	Nucleotide motif (strict)	706001	706015	42.3	+	.	Motif 200_gi;Alias=;ID=200-2063-E_coli_genome;pvalue=5.86e-05;qvalue= 0.175;sequence=ATTATCAATTTTAAA;
E_coli_genome	fimo	Nucleotide motif (strict)	708046	708060	42.3	+	.	Motif 200_gi;Alias=;ID=200-2064-E_coli_genome;pvalue=5.86e-05;qvalue= 0.175;sequence=ACATAATTAAATAAA;
E_coli_genome	fimo	Nucleotide motif (strict)	710769	710783	42.3	+	.	Motif 200_gi;Alias=;ID=200-2065-E_coli_genome;pvalue=5.86e-05;qvalue= 0.175;sequence=AATATTGTTAATAAA;
E_coli_genome	fimo	Nucleotide motif (strict)	715305	715319	42.3	+	.	Motif 200_gi;Alias=;ID=200-2066-E_coli_genome;pvalue=5.86e-05;qvalue= 0.175;sequence=ATATATTGAATTTAA;
E_coli_genome	fimo	Nucleotide motif (strict)	716656	716670	42.3	+	.	Motif 200_gi;Alias=;ID=200-2067-E_coli_genome;pvalue=5.86e-05;qvalue= 0.175;sequence=TTTTTAAATATTAAG;
E_coli_genome	fimo	Nucleotide motif (strict)	716675	716689	42.3	+	.	Motif 200_gi;Alias=;ID=200-2068-E_coli_genome;pvalue=5.86e-05;qvalue= 0.175;sequence=TTATATTTGAATAAA;
E_coli_genome	fimo	Nucleotide motif (strict)	720915	720929	42.3	+	.	Motif 200_gi;Alias=;ID=200-2069-E_coli_genome;pvalue=5.86e-05;qvalue= 0.175;sequence=TCTTAATTTATTTAA;
E_coli_genome	fimo	Nucleotide motif (strict)	721039	721053	42.3	+	.	Motif 200_gi;Alias=;ID=200-2070-E_coli_genome;pvalue=5.86e-05;qvalue= 0.175;sequence=TGTATTAAAATTAAT;
E_coli_genome	fimo	Nucleotide motif (strict)	728906	728920	42.3	+	.	Motif 200_gi;Alias=;ID=200-2071-E_coli_genome;pvalue=5.86e-05;qvalue= 0.175;sequence=TAAAAAAAGTATAAA;
E_coli_genome	fimo	Nucleotide motif (strict)	729457	729471	42.3	+	.	Motif 200_gi;Alias=;ID=200-2072-E_coli_genome;pvalue=5.86e-05;qvalue= 0.175;sequence=TGAAATATATATAAA;
E_coli_genome	fimo	Nucleotide motif (strict)	734089	734103	42.3	+	.	Motif 200_gi;Alias=;ID=200-2073-E_coli_genome;pvalue=5.86e-05;qvalue= 0.175;sequence=TTATAAACAAATAAA;
E_coli_genome	fimo	Nucleotide motif (strict)	734098	734112	42.3	+	.	Motif 200_gi;Alias=;ID=200-2074-E_coli_genome;pvalue=5.86e-05;qvalue= 0.175;sequence=AATAAATTAAGTTAA;
E_coli_genome	fimo	Nucleotide motif (strict)	734099	734113	42.3	+	.	Motif 200_gi;Alias=;ID=200-2075-E_coli_genome;pvalue=5.86e-05;qvalue= 0.175;sequence=ATAAATTAAGTTAAT;
E_coli_genome	fimo	Nucleotide motif (strict)	735863	735877	42.3	+	.	Motif 200_gi;Alias=;ID=200-2076-E_coli_genome;pvalue=5.86e-05;qvalue= 0.175;sequence=TGTAAAAATAATAAA;
E_coli_genome	fimo	Nucleotide motif (strict)	742548	742562	42.3	+	.	Motif 200_gi;Alias=;ID=200-2077-E_coli_genome;pvalue=5.86e-05;qvalue= 0.175;sequence=TTTATTCATAATAAT;
E_coli_genome	fimo	Nucleotide motif (strict)	752182	752196	42.3	+	.	Motif 200_gi;Alias=;ID=200-2078-E_coli_genome;pvalue=5.86e-05;qvalue= 0.175;sequence=TGATAAATATTTTAT;
E_coli_genome	fimo	Nucleotide motif (strict)	752222	752236	42.3	+	.	Motif 200_gi;Alias=;ID=200-2079-E_coli_genome;pvalue=5.86e-05;qvalue= 0.175;sequence=ATAATACTTATTTAT;
E_coli_genome	fimo	Nucleotide motif (strict)	754839	754853	42.3	+	.	Motif 200_gi;Alias=;ID=200-2080-E_coli_genome;pvalue=5.86e-05;qvalue= 0.175;sequence=TGATTAAAAATTAAA;
E_coli_genome	fimo	Nucleotide motif (strict)	770821	770835	42.3	+	.	Motif 200_gi;Alias=;ID=200-2081-E_coli_genome;pvalue=5.86e-05;qvalue= 0.175;sequence=TTTTAACAAAATAAT;
E_coli_genome	fimo	Nucleotide motif (strict)	770856	770870	42.3	+	.	Motif 200_gi;Alias=;ID=200-2082-E_coli_genome;pvalue=5.86e-05;qvalue= 0.175;sequence=TAATATAATTATAAG;
E_coli_genome	fimo	Nucleotide motif (strict)	770860	770874	42.3	+	.	Motif 200_gi;Alias=;ID=200-2083-E_coli_genome;pvalue=5.86e-05;qvalue= 0.175;sequence=ATAATTATAAGTTAA;
E_coli_genome	fimo	Nucleotide motif (strict)	774613	774627	42.3	+	.	Motif 200_gi;Alias=;ID=200-2084-E_coli_genome;pvalue=5.86e-05;qvalue= 0.175;sequence=TCTTTAAAAAATTAT;
E_coli_genome	fimo	Nucleotide motif (strict)	787618	787632	42.3	+	.	Motif 200_gi;Alias=;ID=200-2085-E_coli_genome;pvalue=5.86e-05;qvalue= 0.175;sequence=TTTAATGATAATAAT;
E_coli_genome	fimo	Nucleotide motif (strict)	800346	800360	42.3	+	.	Motif 200_gi;Alias=;ID=200-2086-E_coli_genome;pvalue=5.86e-05;qvalue= 0.175;sequence=AATTTCTTTATTAAT;
E_coli_genome	fimo	Nucleotide motif (strict)	800659	800673	42.3	+	.	Motif 200_gi;Alias=;ID=200-2087-E_coli_genome;pvalue=5.86e-05;qvalue= 0.175;sequence=AAAAAATGTTATTAA;
E_coli_genome	fimo	Nucleotide motif (strict)	800660	800674	42.3	+	.	Motif 200_gi;Alias=;ID=200-2088-E_coli_genome;pvalue=5.86e-05;qvalue= 0.175;sequence=AAAAATGTTATTAAT;
E_coli_genome	fimo	Nucleotide motif (strict)	803658	803672	42.3	+	.	Motif 200_gi;Alias=;ID=200-2089-E_coli_genome;pvalue=5.86e-05;qvalue= 0.175;sequence=TAAACTTAAAATTAA;
E_coli_genome	fimo	Nucleotide motif (strict)	813013	813027	42.3	+	.	Motif 200_gi;Alias=;ID=200-2090-E_coli_genome;pvalue=5.86e-05;qvalue= 0.175;sequence=AAATTCTAAAATAAT;
E_coli_genome	fimo	Nucleotide motif (strict)	813219	813233	42.3	+	.	Motif 200_gi;Alias=;ID=200-2091-E_coli_genome;pvalue=5.86e-05;qvalue= 0.175;sequence=TCTTTTATTTTTTAA;
E_coli_genome	fimo	Nucleotide motif (strict)	848269	848283	42.3	+	.	Motif 200_gi;Alias=;ID=200-2092-E_coli_genome;pvalue=5.86e-05;qvalue= 0.175;sequence=AAAAAATTTACTTAA;
E_coli_genome	fimo	Nucleotide motif (strict)	848270	848284	42.3	+	.	Motif 200_gi;Alias=;ID=200-2093-E_coli_genome;pvalue=5.86e-05;qvalue= 0.175;sequence=AAAAATTTACTTAAT;
E_coli_genome	fimo	Nucleotide motif (strict)	849200	849214	42.3	+	.	Motif 200_gi;Alias=;ID=200-2094-E_coli_genome;pvalue=5.86e-05;qvalue= 0.175;sequence=AAATGTAAATTTAAT;
E_coli_genome	fimo	Nucleotide motif (strict)	849203	849217	42.3	+	.	Motif 200_gi;Alias=;ID=200-2095-E_coli_genome;pvalue=5.86e-05;qvalue= 0.175;sequence=TGTAAATTTAATTAA;
E_coli_genome	fimo	Nucleotide motif (strict)	850399	850413	42.3	+	.	Motif 200_gi;Alias=;ID=200-2096-E_coli_genome;pvalue=5.86e-05;qvalue= 0.175;sequence=TTTTGATATATTTAA;
E_coli_genome	fimo	Nucleotide motif (strict)	859112	859126	42.3	+	.	Motif 200_gi;Alias=;ID=200-2097-E_coli_genome;pvalue=5.86e-05;qvalue= 0.175;sequence=AATATAAGTTATAAA;
E_coli_genome	fimo	Nucleotide motif (strict)	859120	859134	42.3	+	.	Motif 200_gi;Alias=;ID=200-2098-E_coli_genome;pvalue=5.86e-05;qvalue= 0.175;sequence=TTATAAATAAGTTAA;
E_coli_genome	fimo	Nucleotide motif (strict)	859121	859135	42.3	+	.	Motif 200_gi;Alias=;ID=200-2099-E_coli_genome;pvalue=5.86e-05;qvalue= 0.175;sequence=TATAAATAAGTTAAT;
E_coli_genome	fimo	Nucleotide motif (strict)	872088	872102	42.3	+	.	Motif 200_gi;Alias=;ID=200-2100-E_coli_genome;pvalue=5.86e-05;qvalue= 0.175;sequence=AATTATTTTGATTAT;
E_coli_genome	fimo	Nucleotide motif (strict)	875066	875080	42.3	+	.	Motif 200_gi;Alias=;ID=200-2101-E_coli_genome;pvalue=5.86e-05;qvalue= 0.175;sequence=TTTTTATGAAATTAA;
E_coli_genome	fimo	Nucleotide motif (strict)	875067	875081	42.3	+	.	Motif 200_gi;Alias=;ID=200-2102-E_coli_genome;pvalue=5.86e-05;qvalue= 0.175;sequence=TTTTATGAAATTAAT;
E_coli_genome	fimo	Nucleotide motif (strict)	883531	883545	42.3	+	.	Motif 200_gi;Alias=;ID=200-2103-E_coli_genome;pvalue=5.86e-05;qvalue= 0.175;sequence=TTAAATAAAACTTAA;
E_coli_genome	fimo	Nucleotide motif (strict)	883532	883546	42.3	+	.	Motif 200_gi;Alias=;ID=200-2104-E_coli_genome;pvalue=5.86e-05;qvalue= 0.175;sequence=TAAATAAAACTTAAA;
E_coli_genome	fimo	Nucleotide motif (strict)	884864	884878	42.3	+	.	Motif 200_gi;Alias=;ID=200-2105-E_coli_genome;pvalue=5.86e-05;qvalue= 0.175;sequence=TTTTTAAAAGATAAA;
E_coli_genome	fimo	Nucleotide motif (strict)	893568	893582	42.3	+	.	Motif 200_gi;Alias=;ID=200-2106-E_coli_genome;pvalue=5.86e-05;qvalue= 0.175;sequence=ATAAAAATTTGTTAA;
E_coli_genome	fimo	Nucleotide motif (strict)	893569	893583	42.3	+	.	Motif 200_gi;Alias=;ID=200-2107-E_coli_genome;pvalue=5.86e-05;qvalue= 0.175;sequence=TAAAAATTTGTTAAA;
E_coli_genome	fimo	Nucleotide motif (strict)	900679	900693	42.3	+	.	Motif 200_gi;Alias=;ID=200-2108-E_coli_genome;pvalue=5.86e-05;qvalue= 0.175;sequence=TTTAAATGAAATAAA;
E_coli_genome	fimo	Nucleotide motif (strict)	900727	900741	42.3	+	.	Motif 200_gi;Alias=;ID=200-2109-E_coli_genome;pvalue=5.86e-05;qvalue= 0.175;sequence=ATTATAAGAATTTAT;
E_coli_genome	fimo	Nucleotide motif (strict)	913827	913841	42.3	+	.	Motif 200_gi;Alias=;ID=200-2110-E_coli_genome;pvalue=5.86e-05;qvalue= 0.175;sequence=TAAAGTTATATTTAA;
E_coli_genome	fimo	Nucleotide motif (strict)	914768	914782	42.3	+	.	Motif 200_gi;Alias=;ID=200-2111-E_coli_genome;pvalue=5.86e-05;qvalue= 0.175;sequence=ATTAATAACTTTTAA;
E_coli_genome	fimo	Nucleotide motif (strict)	926048	926062	42.3	+	.	Motif 200_gi;Alias=;ID=200-2112-E_coli_genome;pvalue=5.86e-05;qvalue= 0.175;sequence=AATTTTAATGATAAT;
E_coli_genome	fimo	Nucleotide motif (strict)	926051	926065	42.3	+	.	Motif 200_gi;Alias=;ID=200-2113-E_coli_genome;pvalue=5.86e-05;qvalue= 0.175;sequence=TTTAATGATAATTAT;
E_coli_genome	fimo	Nucleotide motif (strict)	945443	945457	42.3	+	.	Motif 200_gi;Alias=;ID=200-2114-E_coli_genome;pvalue=5.86e-05;qvalue= 0.175;sequence=TATTTTTAAACTTAT;
E_coli_genome	fimo	Nucleotide motif (strict)	946920	946934	42.3	+	.	Motif 200_gi;Alias=;ID=200-2115-E_coli_genome;pvalue=5.86e-05;qvalue= 0.175;sequence=TAATTTATTGTTTAT;
E_coli_genome	fimo	Nucleotide motif (strict)	954595	954609	42.3	+	.	Motif 200_gi;Alias=;ID=200-2116-E_coli_genome;pvalue=5.86e-05;qvalue= 0.175;sequence=TAAATATTTGATTAT;
E_coli_genome	fimo	Nucleotide motif (strict)	954758	954772	42.3	+	.	Motif 200_gi;Alias=;ID=200-2117-E_coli_genome;pvalue=5.86e-05;qvalue= 0.175;sequence=TATAATTACAATTAT;
E_coli_genome	fimo	Nucleotide motif (strict)	960233	960247	42.3	+	.	Motif 200_gi;Alias=;ID=200-2118-E_coli_genome;pvalue=5.86e-05;qvalue= 0.175;sequence=TTTATATATGATTAA;
E_coli_genome	fimo	Nucleotide motif (strict)	960234	960248	42.3	+	.	Motif 200_gi;Alias=;ID=200-2119-E_coli_genome;pvalue=5.86e-05;qvalue= 0.175;sequence=TTATATATGATTAAT;
E_coli_genome	fimo	Nucleotide motif (strict)	987184	987198	42.3	+	.	Motif 200_gi;Alias=;ID=200-2120-E_coli_genome;pvalue=5.86e-05;qvalue= 0.175;sequence=AAAAGTAAAATTTAA;
E_coli_genome	fimo	Nucleotide motif (strict)	987254	987268	42.3	+	.	Motif 200_gi;Alias=;ID=200-2121-E_coli_genome;pvalue=5.86e-05;qvalue= 0.175;sequence=TTTTAATCTATTTAT;
E_coli_genome	fimo	Nucleotide motif (strict)	987283	987297	42.3	+	.	Motif 200_gi;Alias=;ID=200-2122-E_coli_genome;pvalue=5.86e-05;qvalue= 0.175;sequence=TTTAAATTAACTAAA;
E_coli_genome	fimo	Nucleotide motif (strict)	997733	997747	42.3	+	.	Motif 200_gi;Alias=;ID=200-2123-E_coli_genome;pvalue=5.86e-05;qvalue= 0.175;sequence=AAATCTATAAATTAA;
E_coli_genome	fimo	Nucleotide motif (strict)	997795	997809	42.3	+	.	Motif 200_gi;Alias=;ID=200-2124-E_coli_genome;pvalue=5.86e-05;qvalue= 0.175;sequence=AATTATTGTTATTAT;
E_coli_genome	fimo	Nucleotide motif (strict)	997798	997812	42.3	+	.	Motif 200_gi;Alias=;ID=200-2125-E_coli_genome;pvalue=5.86e-05;qvalue= 0.175;sequence=TATTGTTATTATTAA;
E_coli_genome	fimo	Nucleotide motif (strict)	998393	998407	42.3	+	.	Motif 200_gi;Alias=;ID=200-2126-E_coli_genome;pvalue=5.86e-05;qvalue= 0.175;sequence=ATTAACTATTATTAA;
E_coli_genome	fimo	Nucleotide motif (strict)	998394	998408	42.3	+	.	Motif 200_gi;Alias=;ID=200-2127-E_coli_genome;pvalue=5.86e-05;qvalue= 0.175;sequence=TTAACTATTATTAAT;
E_coli_genome	fimo	Nucleotide motif (strict)	998418	998432	42.3	+	.	Motif 200_gi;Alias=;ID=200-2128-E_coli_genome;pvalue=5.86e-05;qvalue= 0.175;sequence=TAATTGTTTTATTAA;
E_coli_genome	fimo	Nucleotide motif (strict)	998419	998433	42.3	+	.	Motif 200_gi;Alias=;ID=200-2129-E_coli_genome;pvalue=5.86e-05;qvalue= 0.175;sequence=AATTGTTTTATTAAT;
E_coli_genome	fimo	Nucleotide motif (strict)	1002863	1002877	42.3	+	.	Motif 200_gi;Alias=;ID=200-2130-E_coli_genome;pvalue=5.86e-05;qvalue= 0.175;sequence=ATAAATTTTGATTAA;
E_coli_genome	fimo	Nucleotide motif (strict)	1006150	1006164	42.3	+	.	Motif 200_gi;Alias=;ID=200-2131-E_coli_genome;pvalue=5.86e-05;qvalue= 0.175;sequence=TTTAATTTATCTAAA;
E_coli_genome	fimo	Nucleotide motif (strict)	1021031	1021045	42.3	+	.	Motif 200_gi;Alias=;ID=200-2132-E_coli_genome;pvalue=5.86e-05;qvalue= 0.175;sequence=AAAACATAAATTAAT;
E_coli_genome	fimo	Nucleotide motif (strict)	1027815	1027829	42.3	+	.	Motif 200_gi;Alias=;ID=200-2133-E_coli_genome;pvalue=5.86e-05;qvalue= 0.175;sequence=AAAATTTTTCTTTAA;
E_coli_genome	fimo	Nucleotide motif (strict)	1027816	1027830	42.3	+	.	Motif 200_gi;Alias=;ID=200-2134-E_coli_genome;pvalue=5.86e-05;qvalue= 0.175;sequence=AAATTTTTCTTTAAT;
E_coli_genome	fimo	Nucleotide motif (strict)	1050728	1050742	42.3	+	.	Motif 200_gi;Alias=;ID=200-2135-E_coli_genome;pvalue=5.86e-05;qvalue= 0.175;sequence=AAAATACAAATTAAA;
E_coli_genome	fimo	Nucleotide motif (strict)	1064004	1064018	42.3	+	.	Motif 200_gi;Alias=;ID=200-2136-E_coli_genome;pvalue=5.86e-05;qvalue= 0.175;sequence=TCATTATTTATTAAA;
E_coli_genome	fimo	Nucleotide motif (strict)	1065085	1065099	42.3	+	.	Motif 200_gi;Alias=;ID=200-2137-E_coli_genome;pvalue=5.86e-05;qvalue= 0.175;sequence=ATTATTTATTGTTAA;
E_coli_genome	fimo	Nucleotide motif (strict)	1065086	1065100	42.3	+	.	Motif 200_gi;Alias=;ID=200-2138-E_coli_genome;pvalue=5.86e-05;qvalue= 0.175;sequence=TTATTTATTGTTAAT;
E_coli_genome	fimo	Nucleotide motif (strict)	1074057	1074071	42.3	+	.	Motif 200_gi;Alias=;ID=200-2139-E_coli_genome;pvalue=5.86e-05;qvalue= 0.175;sequence=TTTTTAAAAAGTTAA;
E_coli_genome	fimo	Nucleotide motif (strict)	1074058	1074072	42.3	+	.	Motif 200_gi;Alias=;ID=200-2140-E_coli_genome;pvalue=5.86e-05;qvalue= 0.175;sequence=TTTTAAAAAGTTAAT;
E_coli_genome	fimo	Nucleotide motif (strict)	1079145	1079159	42.3	+	.	Motif 200_gi;Alias=;ID=200-2141-E_coli_genome;pvalue=5.86e-05;qvalue= 0.175;sequence=AAAATTTAATGTAAA;
E_coli_genome	fimo	Nucleotide motif (strict)	1084885	1084899	42.3	+	.	Motif 200_gi;Alias=;ID=200-2142-E_coli_genome;pvalue=5.86e-05;qvalue= 0.175;sequence=TTAAATATAAGTAAA;
E_coli_genome	fimo	Nucleotide motif (strict)	1092824	1092838	42.3	+	.	Motif 200_gi;Alias=;ID=200-2143-E_coli_genome;pvalue=5.86e-05;qvalue= 0.175;sequence=ATATCTATTAATAAT;
E_coli_genome	fimo	Nucleotide motif (strict)	1095854	1095868	42.3	+	.	Motif 200_gi;Alias=;ID=200-2144-E_coli_genome;pvalue=5.86e-05;qvalue= 0.175;sequence=TTATTTAACTTTTAT;
E_coli_genome	fimo	Nucleotide motif (strict)	1103318	1103332	42.3	+	.	Motif 200_gi;Alias=;ID=200-2145-E_coli_genome;pvalue=5.86e-05;qvalue= 0.175;sequence=AAATATAAAACTAAT;
E_coli_genome	fimo	Nucleotide motif (strict)	1103409	1103423	42.3	+	.	Motif 200_gi;Alias=;ID=200-2146-E_coli_genome;pvalue=5.86e-05;qvalue= 0.175;sequence=ATATTAAAATGTTAA;
E_coli_genome	fimo	Nucleotide motif (strict)	1103910	1103924	42.3	+	.	Motif 200_gi;Alias=;ID=200-2147-E_coli_genome;pvalue=5.86e-05;qvalue= 0.175;sequence=ATTTAATTTCTTAAA;
E_coli_genome	fimo	Nucleotide motif (strict)	1108443	1108457	42.3	+	.	Motif 200_gi;Alias=;ID=200-2148-E_coli_genome;pvalue=5.86e-05;qvalue= 0.175;sequence=AATTTTCTAAATTAT;
E_coli_genome	fimo	Nucleotide motif (strict)	1115293	1115307	42.3	+	.	Motif 200_gi;Alias=;ID=200-2149-E_coli_genome;pvalue=5.86e-05;qvalue= 0.175;sequence=AAATAAAAATGTAAT;
E_coli_genome	fimo	Nucleotide motif (strict)	1116688	1116702	42.3	+	.	Motif 200_gi;Alias=;ID=200-2150-E_coli_genome;pvalue=5.86e-05;qvalue= 0.175;sequence=TAAATAACAAATAAT;
E_coli_genome	fimo	Nucleotide motif (strict)	1116694	1116708	42.3	+	.	Motif 200_gi;Alias=;ID=200-2151-E_coli_genome;pvalue=5.86e-05;qvalue= 0.175;sequence=ACAAATAATTTTTAA;
E_coli_genome	fimo	Nucleotide motif (strict)	1118469	1118483	42.3	+	.	Motif 200_gi;Alias=;ID=200-2152-E_coli_genome;pvalue=5.86e-05;qvalue= 0.175;sequence=TTTTTCATTTTTTAT;
E_coli_genome	fimo	Nucleotide motif (strict)	1119138	1119152	42.3	+	.	Motif 200_gi;Alias=;ID=200-2153-E_coli_genome;pvalue=5.86e-05;qvalue= 0.175;sequence=TTTTATTTCAATAAT;
E_coli_genome	fimo	Nucleotide motif (strict)	1119148	1119162	42.3	+	.	Motif 200_gi;Alias=;ID=200-2154-E_coli_genome;pvalue=5.86e-05;qvalue= 0.175;sequence=ATAATTTTGAATTAA;
E_coli_genome	fimo	Nucleotide motif (strict)	1119149	1119163	42.3	+	.	Motif 200_gi;Alias=;ID=200-2155-E_coli_genome;pvalue=5.86e-05;qvalue= 0.175;sequence=TAATTTTGAATTAAT;
E_coli_genome	fimo	Nucleotide motif (strict)	1119152	1119166	42.3	+	.	Motif 200_gi;Alias=;ID=200-2156-E_coli_genome;pvalue=5.86e-05;qvalue= 0.175;sequence=TTTTGAATTAATAAT;
E_coli_genome	fimo	Nucleotide motif (strict)	1119303	1119317	42.3	+	.	Motif 200_gi;Alias=;ID=200-2157-E_coli_genome;pvalue=5.86e-05;qvalue= 0.175;sequence=AAAACTAAAAATAAA;
E_coli_genome	fimo	Nucleotide motif (strict)	1121557	1121571	42.3	+	.	Motif 200_gi;Alias=;ID=200-2158-E_coli_genome;pvalue=5.86e-05;qvalue= 0.175;sequence=ATTTTTATTGTTTAA;
E_coli_genome	fimo	Nucleotide motif (strict)	1125402	1125416	42.3	+	.	Motif 200_gi;Alias=;ID=200-2159-E_coli_genome;pvalue=5.86e-05;qvalue= 0.175;sequence=ACAATATTTTTTTAT;
E_coli_genome	fimo	Nucleotide motif (strict)	1165867	1165881	42.3	+	.	Motif 200_gi;Alias=;ID=200-2160-E_coli_genome;pvalue=5.86e-05;qvalue= 0.175;sequence=ATAATAAACAATAAA;
E_coli_genome	fimo	Nucleotide motif (strict)	1168940	1168954	42.3	+	.	Motif 200_gi;Alias=;ID=200-2161-E_coli_genome;pvalue=5.86e-05;qvalue= 0.175;sequence=TTTAAAGATTTTTAA;
E_coli_genome	fimo	Nucleotide motif (strict)	1168941	1168955	42.3	+	.	Motif 200_gi;Alias=;ID=200-2162-E_coli_genome;pvalue=5.86e-05;qvalue= 0.175;sequence=TTAAAGATTTTTAAA;
E_coli_genome	fimo	Nucleotide motif (strict)	1168945	1168959	42.3	+	.	Motif 200_gi;Alias=;ID=200-2163-E_coli_genome;pvalue=5.86e-05;qvalue= 0.175;sequence=AGATTTTTAAATTAA;
E_coli_genome	fimo	Nucleotide motif (strict)	1169317	1169331	42.3	+	.	Motif 200_gi;Alias=;ID=200-2164-E_coli_genome;pvalue=5.86e-05;qvalue= 0.175;sequence=TAATTTATAAATAAG;
E_coli_genome	fimo	Nucleotide motif (strict)	1181425	1181439	42.3	+	.	Motif 200_gi;Alias=;ID=200-2165-E_coli_genome;pvalue=5.86e-05;qvalue= 0.175;sequence=AATAATAAACATTAA;
E_coli_genome	fimo	Nucleotide motif (strict)	1190508	1190522	42.3	+	.	Motif 200_gi;Alias=;ID=200-2166-E_coli_genome;pvalue=5.86e-05;qvalue= 0.175;sequence=TAAACATTAAATAAA;
E_coli_genome	fimo	Nucleotide motif (strict)	1196384	1196398	42.3	+	.	Motif 200_gi;Alias=;ID=200-2167-E_coli_genome;pvalue=5.86e-05;qvalue= 0.175;sequence=TGTTAAATTTATTAA;
E_coli_genome	fimo	Nucleotide motif (strict)	1196443	1196457	42.3	+	.	Motif 200_gi;Alias=;ID=200-2168-E_coli_genome;pvalue=5.86e-05;qvalue= 0.175;sequence=TTATCAAAATTTTAT;
E_coli_genome	fimo	Nucleotide motif (strict)	1197274	1197288	42.3	+	.	Motif 200_gi;Alias=;ID=200-2169-E_coli_genome;pvalue=5.86e-05;qvalue= 0.175;sequence=TAATTTTAGTTTTAA;
E_coli_genome	fimo	Nucleotide motif (strict)	1197275	1197289	42.3	+	.	Motif 200_gi;Alias=;ID=200-2170-E_coli_genome;pvalue=5.86e-05;qvalue= 0.175;sequence=AATTTTAGTTTTAAT;
E_coli_genome	fimo	Nucleotide motif (strict)	1198267	1198281	42.3	+	.	Motif 200_gi;Alias=;ID=200-2171-E_coli_genome;pvalue=5.86e-05;qvalue= 0.175;sequence=TAATATTTAATTAAG;
E_coli_genome	fimo	Nucleotide motif (strict)	1198441	1198455	42.3	+	.	Motif 200_gi;Alias=;ID=200-2172-E_coli_genome;pvalue=5.86e-05;qvalue= 0.175;sequence=AAATAATGAAATAAT;
E_coli_genome	fimo	Nucleotide motif (strict)	1209203	1209217	42.3	+	.	Motif 200_gi;Alias=;ID=200-2173-E_coli_genome;pvalue=5.86e-05;qvalue= 0.175;sequence=TTTATATGTTTTAAA;
E_coli_genome	fimo	Nucleotide motif (strict)	1209305	1209319	42.3	+	.	Motif 200_gi;Alias=;ID=200-2174-E_coli_genome;pvalue=5.86e-05;qvalue= 0.175;sequence=AAAATAGAAATTAAT;
E_coli_genome	fimo	Nucleotide motif (strict)	1210232	1210246	42.3	+	.	Motif 200_gi;Alias=;ID=200-2175-E_coli_genome;pvalue=5.86e-05;qvalue= 0.175;sequence=ATAAATAAAGTTAAA;
E_coli_genome	fimo	Nucleotide motif (strict)	1210292	1210306	42.3	+	.	Motif 200_gi;Alias=;ID=200-2176-E_coli_genome;pvalue=5.86e-05;qvalue= 0.175;sequence=AATTTTATCAATAAA;
E_coli_genome	fimo	Nucleotide motif (strict)	1211359	1211373	42.3	+	.	Motif 200_gi;Alias=;ID=200-2177-E_coli_genome;pvalue=5.86e-05;qvalue= 0.175;sequence=AATTAGTAAAATTAT;
E_coli_genome	fimo	Nucleotide motif (strict)	1212492	1212506	42.3	+	.	Motif 200_gi;Alias=;ID=200-2178-E_coli_genome;pvalue=5.86e-05;qvalue= 0.175;sequence=TTATAAATATGTTAA;
E_coli_genome	fimo	Nucleotide motif (strict)	1216520	1216534	42.3	+	.	Motif 200_gi;Alias=;ID=200-2179-E_coli_genome;pvalue=5.86e-05;qvalue= 0.175;sequence=AAAATATTATCTTAA;
E_coli_genome	fimo	Nucleotide motif (strict)	1218768	1218782	42.3	+	.	Motif 200_gi;Alias=;ID=200-2180-E_coli_genome;pvalue=5.86e-05;qvalue= 0.175;sequence=TATTATTTCTATAAA;
E_coli_genome	fimo	Nucleotide motif (strict)	1219455	1219469	42.3	+	.	Motif 200_gi;Alias=;ID=200-2181-E_coli_genome;pvalue=5.86e-05;qvalue= 0.175;sequence=TTATTTATCATTTAT;
E_coli_genome	fimo	Nucleotide motif (strict)	1220336	1220350	42.3	+	.	Motif 200_gi;Alias=;ID=200-2182-E_coli_genome;pvalue=5.86e-05;qvalue= 0.175;sequence=ATTAATTTAGATTAT;
E_coli_genome	fimo	Nucleotide motif (strict)	1223235	1223249	42.3	+	.	Motif 200_gi;Alias=;ID=200-2183-E_coli_genome;pvalue=5.86e-05;qvalue= 0.175;sequence=ATTTATCAATATTAT;
E_coli_genome	fimo	Nucleotide motif (strict)	1226862	1226876	42.3	+	.	Motif 200_gi;Alias=;ID=200-2184-E_coli_genome;pvalue=5.86e-05;qvalue= 0.175;sequence=TTAAAGAAAAATTAT;
E_coli_genome	fimo	Nucleotide motif (strict)	1230414	1230428	42.3	+	.	Motif 200_gi;Alias=;ID=200-2185-E_coli_genome;pvalue=5.86e-05;qvalue= 0.175;sequence=TATATAAATTGTAAT;
E_coli_genome	fimo	Nucleotide motif (strict)	1230506	1230520	42.3	+	.	Motif 200_gi;Alias=;ID=200-2186-E_coli_genome;pvalue=5.86e-05;qvalue= 0.175;sequence=TTTATTTCTATTAAT;
E_coli_genome	fimo	Nucleotide motif (strict)	1230514	1230528	42.3	+	.	Motif 200_gi;Alias=;ID=200-2187-E_coli_genome;pvalue=5.86e-05;qvalue= 0.175;sequence=TATTAATATGATAAA;
E_coli_genome	fimo	Nucleotide motif (strict)	1242162	1242176	42.3	+	.	Motif 200_gi;Alias=;ID=200-2188-E_coli_genome;pvalue=5.86e-05;qvalue= 0.175;sequence=TTTTTTACATTTTAA;
E_coli_genome	fimo	Nucleotide motif (strict)	1245170	1245184	42.3	+	.	Motif 200_gi;Alias=;ID=200-2189-E_coli_genome;pvalue=5.86e-05;qvalue= 0.175;sequence=AAATAAATATTTTAG;
E_coli_genome	fimo	Nucleotide motif (strict)	1245380	1245394	42.3	+	.	Motif 200_gi;Alias=;ID=200-2190-E_coli_genome;pvalue=5.86e-05;qvalue= 0.175;sequence=TGATTATTAATTTAA;
E_coli_genome	fimo	Nucleotide motif (strict)	1256255	1256269	42.3	+	.	Motif 200_gi;Alias=;ID=200-2191-E_coli_genome;pvalue=5.86e-05;qvalue= 0.175;sequence=ATTTTTTGTAATAAT;
E_coli_genome	fimo	Nucleotide motif (strict)	1257827	1257841	42.3	+	.	Motif 200_gi;Alias=;ID=200-2192-E_coli_genome;pvalue=5.86e-05;qvalue= 0.175;sequence=TAATATCTTAATAAT;
E_coli_genome	fimo	Nucleotide motif (strict)	1279475	1279489	42.3	+	.	Motif 200_gi;Alias=;ID=200-2193-E_coli_genome;pvalue=5.86e-05;qvalue= 0.175;sequence=AAAATATTTGATTAT;
E_coli_genome	fimo	Nucleotide motif (strict)	1288979	1288993	42.3	+	.	Motif 200_gi;Alias=;ID=200-2194-E_coli_genome;pvalue=5.86e-05;qvalue= 0.175;sequence=TCTTTATTAAATAAT;
E_coli_genome	fimo	Nucleotide motif (strict)	1299453	1299467	42.3	+	.	Motif 200_gi;Alias=;ID=200-2195-E_coli_genome;pvalue=5.86e-05;qvalue= 0.175;sequence=AAATGATATTATTAA;
E_coli_genome	fimo	Nucleotide motif (strict)	1300947	1300961	42.3	+	.	Motif 200_gi;Alias=;ID=200-2196-E_coli_genome;pvalue=5.86e-05;qvalue= 0.175;sequence=ATAATTAACAATTAA;
E_coli_genome	fimo	Nucleotide motif (strict)	1300948	1300962	42.3	+	.	Motif 200_gi;Alias=;ID=200-2197-E_coli_genome;pvalue=5.86e-05;qvalue= 0.175;sequence=TAATTAACAATTAAA;
E_coli_genome	fimo	Nucleotide motif (strict)	1303136	1303150	42.3	+	.	Motif 200_gi;Alias=;ID=200-2198-E_coli_genome;pvalue=5.86e-05;qvalue= 0.175;sequence=AAATATAAAGATTAT;
E_coli_genome	fimo	Nucleotide motif (strict)	1310289	1310303	42.3	+	.	Motif 200_gi;Alias=;ID=200-2199-E_coli_genome;pvalue=5.86e-05;qvalue= 0.175;sequence=ATTTTGTTTAATTAT;
E_coli_genome	fimo	Nucleotide motif (strict)	1313852	1313866	42.3	+	.	Motif 200_gi;Alias=;ID=200-2200-E_coli_genome;pvalue=5.86e-05;qvalue= 0.175;sequence=TAAAAATTGATTTAA;
E_coli_genome	fimo	Nucleotide motif (strict)	1313853	1313867	42.3	+	.	Motif 200_gi;Alias=;ID=200-2201-E_coli_genome;pvalue=5.86e-05;qvalue= 0.175;sequence=AAAAATTGATTTAAA;
E_coli_genome	fimo	Nucleotide motif (strict)	1335481	1335495	42.3	+	.	Motif 200_gi;Alias=;ID=200-2202-E_coli_genome;pvalue=5.86e-05;qvalue= 0.175;sequence=TTTTTAATGAATTAA;
E_coli_genome	fimo	Nucleotide motif (strict)	1335482	1335496	42.3	+	.	Motif 200_gi;Alias=;ID=200-2203-E_coli_genome;pvalue=5.86e-05;qvalue= 0.175;sequence=TTTTAATGAATTAAA;
E_coli_genome	fimo	Nucleotide motif (strict)	1343475	1343489	42.3	+	.	Motif 200_gi;Alias=;ID=200-2204-E_coli_genome;pvalue=5.86e-05;qvalue= 0.175;sequence=TGATAATAATTTTAT;
E_coli_genome	fimo	Nucleotide motif (strict)	1344368	1344382	42.3	+	.	Motif 200_gi;Alias=;ID=200-2205-E_coli_genome;pvalue=5.86e-05;qvalue= 0.175;sequence=ATAATACTTAATAAA;
E_coli_genome	fimo	Nucleotide motif (strict)	1346843	1346857	42.3	+	.	Motif 200_gi;Alias=;ID=200-2206-E_coli_genome;pvalue=5.86e-05;qvalue= 0.175;sequence=ATATTTATTTGTAAT;
E_coli_genome	fimo	Nucleotide motif (strict)	1369041	1369055	42.3	+	.	Motif 200_gi;Alias=;ID=200-2207-E_coli_genome;pvalue=5.86e-05;qvalue= 0.175;sequence=TCAATAAAAAATTAT;
E_coli_genome	fimo	Nucleotide motif (strict)	1391956	1391970	42.3	+	.	Motif 200_gi;Alias=;ID=200-2208-E_coli_genome;pvalue=5.86e-05;qvalue= 0.175;sequence=ATTTAAATGATTAAT;
E_coli_genome	fimo	Nucleotide motif (strict)	1395728	1395742	42.3	+	.	Motif 200_gi;Alias=;ID=200-2209-E_coli_genome;pvalue=5.86e-05;qvalue= 0.175;sequence=TATAACATAATTAAT;
E_coli_genome	fimo	Nucleotide motif (strict)	1398659	1398673	42.3	+	.	Motif 200_gi;Alias=;ID=200-2210-E_coli_genome;pvalue=5.86e-05;qvalue= 0.175;sequence=TAATTAAAAGATTAA;
E_coli_genome	fimo	Nucleotide motif (strict)	1424000	1424014	42.3	+	.	Motif 200_gi;Alias=;ID=200-2211-E_coli_genome;pvalue=5.86e-05;qvalue= 0.175;sequence=TATTATAATTGTAAT;
E_coli_genome	fimo	Nucleotide motif (strict)	1432996	1433010	42.3	+	.	Motif 200_gi;Alias=;ID=200-2212-E_coli_genome;pvalue=5.86e-05;qvalue= 0.175;sequence=TATAAATTCTATAAT;
E_coli_genome	fimo	Nucleotide motif (strict)	1433724	1433738	42.3	+	.	Motif 200_gi;Alias=;ID=200-2213-E_coli_genome;pvalue=5.86e-05;qvalue= 0.175;sequence=AATAATTATGATTAT;
E_coli_genome	fimo	Nucleotide motif (strict)	1437082	1437096	42.3	+	.	Motif 200_gi;Alias=;ID=200-2214-E_coli_genome;pvalue=5.86e-05;qvalue= 0.175;sequence=AAATTATACTTTTAA;
E_coli_genome	fimo	Nucleotide motif (strict)	1437083	1437097	42.3	+	.	Motif 200_gi;Alias=;ID=200-2215-E_coli_genome;pvalue=5.86e-05;qvalue= 0.175;sequence=AATTATACTTTTAAT;
E_coli_genome	fimo	Nucleotide motif (strict)	1441319	1441333	42.3	+	.	Motif 200_gi;Alias=;ID=200-2216-E_coli_genome;pvalue=5.86e-05;qvalue= 0.175;sequence=TATTAATTCATTAAA;
E_coli_genome	fimo	Nucleotide motif (strict)	1442898	1442912	42.3	+	.	Motif 200_gi;Alias=;ID=200-2217-E_coli_genome;pvalue=5.86e-05;qvalue= 0.175;sequence=AAATTTCAAATTTAA;
E_coli_genome	fimo	Nucleotide motif (strict)	1442899	1442913	42.3	+	.	Motif 200_gi;Alias=;ID=200-2218-E_coli_genome;pvalue=5.86e-05;qvalue= 0.175;sequence=AATTTCAAATTTAAT;
E_coli_genome	fimo	Nucleotide motif (strict)	1445460	1445474	42.3	+	.	Motif 200_gi;Alias=;ID=200-2219-E_coli_genome;pvalue=5.86e-05;qvalue= 0.175;sequence=ATTAATTTAGATAAT;
E_coli_genome	fimo	Nucleotide motif (strict)	1453774	1453788	42.3	+	.	Motif 200_gi;Alias=;ID=200-2220-E_coli_genome;pvalue=5.86e-05;qvalue= 0.175;sequence=TAAATAATGATTTAT;
E_coli_genome	fimo	Nucleotide motif (strict)	1453777	1453791	42.3	+	.	Motif 200_gi;Alias=;ID=200-2221-E_coli_genome;pvalue=5.86e-05;qvalue= 0.175;sequence=ATAATGATTTATAAA;
E_coli_genome	fimo	Nucleotide motif (strict)	1465189	1465203	42.3	+	.	Motif 200_gi;Alias=;ID=200-2222-E_coli_genome;pvalue=5.86e-05;qvalue= 0.175;sequence=TAATTTGTAATTTAT;
E_coli_genome	fimo	Nucleotide motif (strict)	1465194	1465208	42.3	+	.	Motif 200_gi;Alias=;ID=200-2223-E_coli_genome;pvalue=5.86e-05;qvalue= 0.175;sequence=TGTAATTTATATTAT;
E_coli_genome	fimo	Nucleotide motif (strict)	1465326	1465340	42.3	+	.	Motif 200_gi;Alias=;ID=200-2224-E_coli_genome;pvalue=5.86e-05;qvalue= 0.175;sequence=TTTTAAATAACTAAT;
E_coli_genome	fimo	Nucleotide motif (strict)	1469275	1469289	42.3	+	.	Motif 200_gi;Alias=;ID=200-2225-E_coli_genome;pvalue=5.86e-05;qvalue= 0.175;sequence=AAAATTGTTAATAAA;
E_coli_genome	fimo	Nucleotide motif (strict)	1470741	1470755	42.3	+	.	Motif 200_gi;Alias=;ID=200-2226-E_coli_genome;pvalue=5.86e-05;qvalue= 0.175;sequence=TCATTTATTTTTAAT;
E_coli_genome	fimo	Nucleotide motif (strict)	1475114	1475128	42.3	+	.	Motif 200_gi;Alias=;ID=200-2227-E_coli_genome;pvalue=5.86e-05;qvalue= 0.175;sequence=TTTTTTCTTTTTTAA;
E_coli_genome	fimo	Nucleotide motif (strict)	1475115	1475129	42.3	+	.	Motif 200_gi;Alias=;ID=200-2228-E_coli_genome;pvalue=5.86e-05;qvalue= 0.175;sequence=TTTTTCTTTTTTAAT;
E_coli_genome	fimo	Nucleotide motif (strict)	1476599	1476613	42.3	+	.	Motif 200_gi;Alias=;ID=200-2229-E_coli_genome;pvalue=5.86e-05;qvalue= 0.175;sequence=TTTAATTTTGTTAAA;
E_coli_genome	fimo	Nucleotide motif (strict)	1483019	1483033	42.3	+	.	Motif 200_gi;Alias=;ID=200-2230-E_coli_genome;pvalue=5.86e-05;qvalue= 0.175;sequence=TTAAAAGAAAATTAA;
E_coli_genome	fimo	Nucleotide motif (strict)	1483020	1483034	42.3	+	.	Motif 200_gi;Alias=;ID=200-2231-E_coli_genome;pvalue=5.86e-05;qvalue= 0.175;sequence=TAAAAGAAAATTAAT;
E_coli_genome	fimo	Nucleotide motif (strict)	1487018	1487032	42.3	+	.	Motif 200_gi;Alias=;ID=200-2232-E_coli_genome;pvalue=5.86e-05;qvalue= 0.175;sequence=TTTATTAATTCTAAA;
E_coli_genome	fimo	Nucleotide motif (strict)	1495144	1495158	42.3	+	.	Motif 200_gi;Alias=;ID=200-2233-E_coli_genome;pvalue=5.86e-05;qvalue= 0.175;sequence=ATTATTAACAATTAA;
E_coli_genome	fimo	Nucleotide motif (strict)	1495145	1495159	42.3	+	.	Motif 200_gi;Alias=;ID=200-2234-E_coli_genome;pvalue=5.86e-05;qvalue= 0.175;sequence=TTATTAACAATTAAA;
E_coli_genome	fimo	Nucleotide motif (strict)	1500537	1500551	42.3	+	.	Motif 200_gi;Alias=;ID=200-2235-E_coli_genome;pvalue=5.86e-05;qvalue= 0.175;sequence=AATATACTTTATAAA;
E_coli_genome	fimo	Nucleotide motif (strict)	1500542	1500556	42.3	+	.	Motif 200_gi;Alias=;ID=200-2236-E_coli_genome;pvalue=5.86e-05;qvalue= 0.175;sequence=ACTTTATAAATTAAA;
E_coli_genome	fimo	Nucleotide motif (strict)	1501593	1501607	42.3	+	.	Motif 200_gi;Alias=;ID=200-2237-E_coli_genome;pvalue=5.86e-05;qvalue= 0.175;sequence=ATAAATATGAATTAA;
E_coli_genome	fimo	Nucleotide motif (strict)	1523110	1523124	42.3	+	.	Motif 200_gi;Alias=;ID=200-2238-E_coli_genome;pvalue=5.86e-05;qvalue= 0.175;sequence=AAATTGTAAATTTAT;
E_coli_genome	fimo	Nucleotide motif (strict)	1526946	1526960	42.3	+	.	Motif 200_gi;Alias=;ID=200-2239-E_coli_genome;pvalue=5.86e-05;qvalue= 0.175;sequence=TGTTTTTTAATTTAT;
E_coli_genome	fimo	Nucleotide motif (strict)	1527117	1527131	42.3	+	.	Motif 200_gi;Alias=;ID=200-2240-E_coli_genome;pvalue=5.86e-05;qvalue= 0.175;sequence=ATTAATACAAATAAA;
E_coli_genome	fimo	Nucleotide motif (strict)	1527651	1527665	42.3	+	.	Motif 200_gi;Alias=;ID=200-2241-E_coli_genome;pvalue=5.86e-05;qvalue= 0.175;sequence=TATTGAATTATTTAT;
E_coli_genome	fimo	Nucleotide motif (strict)	1530068	1530082	42.3	+	.	Motif 200_gi;Alias=;ID=200-2242-E_coli_genome;pvalue=5.86e-05;qvalue= 0.175;sequence=TGAAAAAAATATTAT;
E_coli_genome	fimo	Nucleotide motif (strict)	1530128	1530142	42.3	+	.	Motif 200_gi;Alias=;ID=200-2243-E_coli_genome;pvalue=5.86e-05;qvalue= 0.175;sequence=TTTTATAAGTATAAT;
E_coli_genome	fimo	Nucleotide motif (strict)	1530650	1530664	42.3	+	.	Motif 200_gi;Alias=;ID=200-2244-E_coli_genome;pvalue=5.86e-05;qvalue= 0.175;sequence=TTAAACATAAATTAT;
E_coli_genome	fimo	Nucleotide motif (strict)	1531228	1531242	42.3	+	.	Motif 200_gi;Alias=;ID=200-2245-E_coli_genome;pvalue=5.86e-05;qvalue= 0.175;sequence=TTTTCTAATTATAAA;
E_coli_genome	fimo	Nucleotide motif (strict)	1544327	1544341	42.3	+	.	Motif 200_gi;Alias=;ID=200-2246-E_coli_genome;pvalue=5.86e-05;qvalue= 0.175;sequence=TATTAACTATATTAT;
E_coli_genome	fimo	Nucleotide motif (strict)	1544748	1544762	42.3	+	.	Motif 200_gi;Alias=;ID=200-2247-E_coli_genome;pvalue=5.86e-05;qvalue= 0.175;sequence=TTTAAAAAATTTAAG;
E_coli_genome	fimo	Nucleotide motif (strict)	1544949	1544963	42.3	+	.	Motif 200_gi;Alias=;ID=200-2248-E_coli_genome;pvalue=5.86e-05;qvalue= 0.175;sequence=TATAGAATATTTTAA;
E_coli_genome	fimo	Nucleotide motif (strict)	1546018	1546032	42.3	+	.	Motif 200_gi;Alias=;ID=200-2249-E_coli_genome;pvalue=5.86e-05;qvalue= 0.175;sequence=TTTAATTTCATTTAA;
E_coli_genome	fimo	Nucleotide motif (strict)	1563168	1563182	42.3	+	.	Motif 200_gi;Alias=;ID=200-2250-E_coli_genome;pvalue=5.86e-05;qvalue= 0.175;sequence=AGTTATATTTTTTAA;
E_coli_genome	fimo	Nucleotide motif (strict)	1572340	1572354	42.3	+	.	Motif 200_gi;Alias=;ID=200-2251-E_coli_genome;pvalue=5.86e-05;qvalue= 0.175;sequence=AAATTATTACATAAA;
E_coli_genome	fimo	Nucleotide motif (strict)	1574381	1574395	42.3	+	.	Motif 200_gi;Alias=;ID=200-2252-E_coli_genome;pvalue=5.86e-05;qvalue= 0.175;sequence=ATTAATGATATTAAA;
E_coli_genome	fimo	Nucleotide motif (strict)	1577646	1577660	42.3	+	.	Motif 200_gi;Alias=;ID=200-2253-E_coli_genome;pvalue=5.86e-05;qvalue= 0.175;sequence=TTTTATTGTTTTTAT;
E_coli_genome	fimo	Nucleotide motif (strict)	1577649	1577663	42.3	+	.	Motif 200_gi;Alias=;ID=200-2254-E_coli_genome;pvalue=5.86e-05;qvalue= 0.175;sequence=TATTGTTTTTATAAA;
E_coli_genome	fimo	Nucleotide motif (strict)	1579422	1579436	42.3	+	.	Motif 200_gi;Alias=;ID=200-2255-E_coli_genome;pvalue=5.86e-05;qvalue= 0.175;sequence=AATATGAAATATAAA;
E_coli_genome	fimo	Nucleotide motif (strict)	1580265	1580279	42.3	+	.	Motif 200_gi;Alias=;ID=200-2256-E_coli_genome;pvalue=5.86e-05;qvalue= 0.175;sequence=TTAAAAAATGATAAA;
E_coli_genome	fimo	Nucleotide motif (strict)	1582709	1582723	42.3	+	.	Motif 200_gi;Alias=;ID=200-2257-E_coli_genome;pvalue=5.86e-05;qvalue= 0.175;sequence=TTTATTGATATTTAA;
E_coli_genome	fimo	Nucleotide motif (strict)	1582710	1582724	42.3	+	.	Motif 200_gi;Alias=;ID=200-2258-E_coli_genome;pvalue=5.86e-05;qvalue= 0.175;sequence=TTATTGATATTTAAT;
E_coli_genome	fimo	Nucleotide motif (strict)	1582821	1582835	42.3	+	.	Motif 200_gi;Alias=;ID=200-2259-E_coli_genome;pvalue=5.86e-05;qvalue= 0.175;sequence=ATTTATTTCAATAAA;
E_coli_genome	fimo	Nucleotide motif (strict)	1586604	1586618	42.3	+	.	Motif 200_gi;Alias=;ID=200-2260-E_coli_genome;pvalue=5.86e-05;qvalue= 0.175;sequence=TTTTTAATCTATTAT;
E_coli_genome	fimo	Nucleotide motif (strict)	1586682	1586696	42.3	+	.	Motif 200_gi;Alias=;ID=200-2261-E_coli_genome;pvalue=5.86e-05;qvalue= 0.175;sequence=ATTTTTCAATATAAA;
E_coli_genome	fimo	Nucleotide motif (strict)	1586689	1586703	42.3	+	.	Motif 200_gi;Alias=;ID=200-2262-E_coli_genome;pvalue=5.86e-05;qvalue= 0.175;sequence=AATATAAAAAATAAG;
E_coli_genome	fimo	Nucleotide motif (strict)	1587750	1587764	42.3	+	.	Motif 200_gi;Alias=;ID=200-2263-E_coli_genome;pvalue=5.86e-05;qvalue= 0.175;sequence=TAAAAATTGATTTAA;
E_coli_genome	fimo	Nucleotide motif (strict)	1587751	1587765	42.3	+	.	Motif 200_gi;Alias=;ID=200-2264-E_coli_genome;pvalue=5.86e-05;qvalue= 0.175;sequence=AAAAATTGATTTAAA;
E_coli_genome	fimo	Nucleotide motif (strict)	1589933	1589947	42.3	+	.	Motif 200_gi;Alias=;ID=200-2265-E_coli_genome;pvalue=5.86e-05;qvalue= 0.175;sequence=AAAATAATCAATAAA;
E_coli_genome	fimo	Nucleotide motif (strict)	1592480	1592494	42.3	+	.	Motif 200_gi;Alias=;ID=200-2266-E_coli_genome;pvalue=5.86e-05;qvalue= 0.175;sequence=TATTATAAGTTTTAT;
E_coli_genome	fimo	Nucleotide motif (strict)	1597373	1597387	42.3	+	.	Motif 200_gi;Alias=;ID=200-2267-E_coli_genome;pvalue=5.86e-05;qvalue= 0.175;sequence=ATTATTTTTTATTAG;
E_coli_genome	fimo	Nucleotide motif (strict)	1598261	1598275	42.3	+	.	Motif 200_gi;Alias=;ID=200-2268-E_coli_genome;pvalue=5.86e-05;qvalue= 0.175;sequence=TCTTATTTTATTTAA;
E_coli_genome	fimo	Nucleotide motif (strict)	1599905	1599919	42.3	+	.	Motif 200_gi;Alias=;ID=200-2269-E_coli_genome;pvalue=5.86e-05;qvalue= 0.175;sequence=TCATTATTATATAAA;
E_coli_genome	fimo	Nucleotide motif (strict)	1601264	1601278	42.3	+	.	Motif 200_gi;Alias=;ID=200-2270-E_coli_genome;pvalue=5.86e-05;qvalue= 0.175;sequence=TATTTAAATCTTTAA;
E_coli_genome	fimo	Nucleotide motif (strict)	1601265	1601279	42.3	+	.	Motif 200_gi;Alias=;ID=200-2271-E_coli_genome;pvalue=5.86e-05;qvalue= 0.175;sequence=ATTTAAATCTTTAAT;
E_coli_genome	fimo	Nucleotide motif (strict)	1607295	1607309	42.3	+	.	Motif 200_gi;Alias=;ID=200-2272-E_coli_genome;pvalue=5.86e-05;qvalue= 0.175;sequence=ATTTATCAATTTTAT;
E_coli_genome	fimo	Nucleotide motif (strict)	1614757	1614771	42.3	+	.	Motif 200_gi;Alias=;ID=200-2273-E_coli_genome;pvalue=5.86e-05;qvalue= 0.175;sequence=TTTAAAATGAATAAT;
E_coli_genome	fimo	Nucleotide motif (strict)	1615930	1615944	42.3	+	.	Motif 200_gi;Alias=;ID=200-2274-E_coli_genome;pvalue=5.86e-05;qvalue= 0.175;sequence=AAAAAAGATATTTAA;
E_coli_genome	fimo	Nucleotide motif (strict)	1615931	1615945	42.3	+	.	Motif 200_gi;Alias=;ID=200-2275-E_coli_genome;pvalue=5.86e-05;qvalue= 0.175;sequence=AAAAAGATATTTAAT;
E_coli_genome	fimo	Nucleotide motif (strict)	1616099	1616113	42.3	+	.	Motif 200_gi;Alias=;ID=200-2276-E_coli_genome;pvalue=5.86e-05;qvalue= 0.175;sequence=ATTTATTTAGATAAT;
E_coli_genome	fimo	Nucleotide motif (strict)	1623481	1623495	42.3	+	.	Motif 200_gi;Alias=;ID=200-2277-E_coli_genome;pvalue=5.86e-05;qvalue= 0.175;sequence=AATAAATTTTGTAAT;
E_coli_genome	fimo	Nucleotide motif (strict)	1633046	1633060	42.3	+	.	Motif 200_gi;Alias=;ID=200-2278-E_coli_genome;pvalue=5.86e-05;qvalue= 0.175;sequence=TCAATAATATTTTAA;
E_coli_genome	fimo	Nucleotide motif (strict)	1633297	1633311	42.3	+	.	Motif 200_gi;Alias=;ID=200-2279-E_coli_genome;pvalue=5.86e-05;qvalue= 0.175;sequence=AAAATGTAATATAAT;
E_coli_genome	fimo	Nucleotide motif (strict)	1633554	1633568	42.3	+	.	Motif 200_gi;Alias=;ID=200-2280-E_coli_genome;pvalue=5.86e-05;qvalue= 0.175;sequence=AAAAATAATCATAAT;
E_coli_genome	fimo	Nucleotide motif (strict)	1633557	1633571	42.3	+	.	Motif 200_gi;Alias=;ID=200-2281-E_coli_genome;pvalue=5.86e-05;qvalue= 0.175;sequence=AATAATCATAATTAT;
E_coli_genome	fimo	Nucleotide motif (strict)	1634285	1634299	42.3	+	.	Motif 200_gi;Alias=;ID=200-2282-E_coli_genome;pvalue=5.86e-05;qvalue= 0.175;sequence=AATTATAGAATTTAT;
E_coli_genome	fimo	Nucleotide motif (strict)	1636465	1636479	42.3	+	.	Motif 200_gi;Alias=;ID=200-2283-E_coli_genome;pvalue=5.86e-05;qvalue= 0.175;sequence=AAATAAAAACATTAA;
E_coli_genome	fimo	Nucleotide motif (strict)	1637188	1637202	42.3	+	.	Motif 200_gi;Alias=;ID=200-2284-E_coli_genome;pvalue=5.86e-05;qvalue= 0.175;sequence=TTAAAAAATGATAAT;
E_coli_genome	fimo	Nucleotide motif (strict)	1637717	1637731	42.3	+	.	Motif 200_gi;Alias=;ID=200-2285-E_coli_genome;pvalue=5.86e-05;qvalue= 0.175;sequence=AATTTTTTTTGTTAT;
E_coli_genome	fimo	Nucleotide motif (strict)	1642201	1642215	42.3	+	.	Motif 200_gi;Alias=;ID=200-2286-E_coli_genome;pvalue=5.86e-05;qvalue= 0.175;sequence=TAATAATATAATAAG;
E_coli_genome	fimo	Nucleotide motif (strict)	1642291	1642305	42.3	+	.	Motif 200_gi;Alias=;ID=200-2287-E_coli_genome;pvalue=5.86e-05;qvalue= 0.175;sequence=TAAATAATAAGTTAA;
E_coli_genome	fimo	Nucleotide motif (strict)	1657965	1657979	42.3	+	.	Motif 200_gi;Alias=;ID=200-2288-E_coli_genome;pvalue=5.86e-05;qvalue= 0.175;sequence=ATTAATAATTCTTAA;
E_coli_genome	fimo	Nucleotide motif (strict)	1658020	1658034	42.3	+	.	Motif 200_gi;Alias=;ID=200-2289-E_coli_genome;pvalue=5.86e-05;qvalue= 0.175;sequence=TATTCAATATATAAA;
E_coli_genome	fimo	Nucleotide motif (strict)	1658027	1658041	42.3	+	.	Motif 200_gi;Alias=;ID=200-2290-E_coli_genome;pvalue=5.86e-05;qvalue= 0.175;sequence=TATATAAACTTTTAT;
E_coli_genome	fimo	Nucleotide motif (strict)	1669584	1669598	42.3	+	.	Motif 200_gi;Alias=;ID=200-2291-E_coli_genome;pvalue=5.86e-05;qvalue= 0.175;sequence=AATATTCATATTTAA;
E_coli_genome	fimo	Nucleotide motif (strict)	1669585	1669599	42.3	+	.	Motif 200_gi;Alias=;ID=200-2292-E_coli_genome;pvalue=5.86e-05;qvalue= 0.175;sequence=ATATTCATATTTAAA;
E_coli_genome	fimo	Nucleotide motif (strict)	1669615	1669629	42.3	+	.	Motif 200_gi;Alias=;ID=200-2293-E_coli_genome;pvalue=5.86e-05;qvalue= 0.175;sequence=TTATTAATATATTAG;
E_coli_genome	fimo	Nucleotide motif (strict)	1669767	1669781	42.3	+	.	Motif 200_gi;Alias=;ID=200-2294-E_coli_genome;pvalue=5.86e-05;qvalue= 0.175;sequence=AAATCAATTTATTAA;
E_coli_genome	fimo	Nucleotide motif (strict)	1671927	1671941	42.3	+	.	Motif 200_gi;Alias=;ID=200-2295-E_coli_genome;pvalue=5.86e-05;qvalue= 0.175;sequence=TTTAATAATCATAAT;
E_coli_genome	fimo	Nucleotide motif (strict)	1673709	1673723	42.3	+	.	Motif 200_gi;Alias=;ID=200-2296-E_coli_genome;pvalue=5.86e-05;qvalue= 0.175;sequence=TAATATTACAATTAT;
E_coli_genome	fimo	Nucleotide motif (strict)	1678202	1678216	42.3	+	.	Motif 200_gi;Alias=;ID=200-2297-E_coli_genome;pvalue=5.86e-05;qvalue= 0.175;sequence=TTAACATTAAATTAA;
E_coli_genome	fimo	Nucleotide motif (strict)	1678207	1678221	42.3	+	.	Motif 200_gi;Alias=;ID=200-2298-E_coli_genome;pvalue=5.86e-05;qvalue= 0.175;sequence=ATTAAATTAACTTAT;
E_coli_genome	fimo	Nucleotide motif (strict)	1692593	1692607	42.3	+	.	Motif 200_gi;Alias=;ID=200-2299-E_coli_genome;pvalue=5.86e-05;qvalue= 0.175;sequence=ATTTATAAACATAAT;
E_coli_genome	fimo	Nucleotide motif (strict)	1692879	1692893	42.3	+	.	Motif 200_gi;Alias=;ID=200-2300-E_coli_genome;pvalue=5.86e-05;qvalue= 0.175;sequence=TTTATTGAATATTAA;
E_coli_genome	fimo	Nucleotide motif (strict)	1692880	1692894	42.3	+	.	Motif 200_gi;Alias=;ID=200-2301-E_coli_genome;pvalue=5.86e-05;qvalue= 0.175;sequence=TTATTGAATATTAAT;
E_coli_genome	fimo	Nucleotide motif (strict)	1697575	1697589	42.3	+	.	Motif 200_gi;Alias=;ID=200-2302-E_coli_genome;pvalue=5.86e-05;qvalue= 0.175;sequence=TGTTTATATTTTTAT;
E_coli_genome	fimo	Nucleotide motif (strict)	1698093	1698107	42.3	+	.	Motif 200_gi;Alias=;ID=200-2303-E_coli_genome;pvalue=5.86e-05;qvalue= 0.175;sequence=ATTTTTTATCATTAA;
E_coli_genome	fimo	Nucleotide motif (strict)	1699227	1699241	42.3	+	.	Motif 200_gi;Alias=;ID=200-2304-E_coli_genome;pvalue=5.86e-05;qvalue= 0.175;sequence=TTTTATTTATCTTAT;
E_coli_genome	fimo	Nucleotide motif (strict)	1712294	1712308	42.3	+	.	Motif 200_gi;Alias=;ID=200-2305-E_coli_genome;pvalue=5.86e-05;qvalue= 0.175;sequence=TAATTGTTTTTTTAA;
E_coli_genome	fimo	Nucleotide motif (strict)	1712295	1712309	42.3	+	.	Motif 200_gi;Alias=;ID=200-2306-E_coli_genome;pvalue=5.86e-05;qvalue= 0.175;sequence=AATTGTTTTTTTAAT;
E_coli_genome	fimo	Nucleotide motif (strict)	1712382	1712396	42.3	+	.	Motif 200_gi;Alias=;ID=200-2307-E_coli_genome;pvalue=5.86e-05;qvalue= 0.175;sequence=TTAAAATCATTTAAA;
E_coli_genome	fimo	Nucleotide motif (strict)	1712552	1712566	42.3	+	.	Motif 200_gi;Alias=;ID=200-2308-E_coli_genome;pvalue=5.86e-05;qvalue= 0.175;sequence=TTTTGAAAAATTTAA;
E_coli_genome	fimo	Nucleotide motif (strict)	1720969	1720983	42.3	+	.	Motif 200_gi;Alias=;ID=200-2309-E_coli_genome;pvalue=5.86e-05;qvalue= 0.175;sequence=TTAAAGAATATTTAT;
E_coli_genome	fimo	Nucleotide motif (strict)	1720973	1720987	42.3	+	.	Motif 200_gi;Alias=;ID=200-2310-E_coli_genome;pvalue=5.86e-05;qvalue= 0.175;sequence=AGAATATTTATTAAT;
E_coli_genome	fimo	Nucleotide motif (strict)	1721269	1721283	42.3	+	.	Motif 200_gi;Alias=;ID=200-2311-E_coli_genome;pvalue=5.86e-05;qvalue= 0.175;sequence=AATTAAAACAATTAA;
E_coli_genome	fimo	Nucleotide motif (strict)	1734325	1734339	42.3	+	.	Motif 200_gi;Alias=;ID=200-2312-E_coli_genome;pvalue=5.86e-05;qvalue= 0.175;sequence=TTTTTTAACAATAAA;
E_coli_genome	fimo	Nucleotide motif (strict)	1743982	1743996	42.3	+	.	Motif 200_gi;Alias=;ID=200-2313-E_coli_genome;pvalue=5.86e-05;qvalue= 0.175;sequence=TATATCTTTATTTAT;
E_coli_genome	fimo	Nucleotide motif (strict)	1754746	1754760	42.3	+	.	Motif 200_gi;Alias=;ID=200-2314-E_coli_genome;pvalue=5.86e-05;qvalue= 0.175;sequence=ATAAATTTAACTTAA;
E_coli_genome	fimo	Nucleotide motif (strict)	1754794	1754808	42.3	+	.	Motif 200_gi;Alias=;ID=200-2315-E_coli_genome;pvalue=5.86e-05;qvalue= 0.175;sequence=TAAAAATAACATTAT;
E_coli_genome	fimo	Nucleotide motif (strict)	1757268	1757282	42.3	+	.	Motif 200_gi;Alias=;ID=200-2316-E_coli_genome;pvalue=5.86e-05;qvalue= 0.175;sequence=ATTTTTTTATCTAAA;
E_coli_genome	fimo	Nucleotide motif (strict)	1765626	1765640	42.3	+	.	Motif 200_gi;Alias=;ID=200-2317-E_coli_genome;pvalue=5.86e-05;qvalue= 0.175;sequence=ATATCATTTAATAAT;
E_coli_genome	fimo	Nucleotide motif (strict)	1770581	1770595	42.3	+	.	Motif 200_gi;Alias=;ID=200-2318-E_coli_genome;pvalue=5.86e-05;qvalue= 0.175;sequence=TATTTTATTGTTTAT;
E_coli_genome	fimo	Nucleotide motif (strict)	1773666	1773680	42.3	+	.	Motif 200_gi;Alias=;ID=200-2319-E_coli_genome;pvalue=5.86e-05;qvalue= 0.175;sequence=AATTATTGTTTTTAT;
E_coli_genome	fimo	Nucleotide motif (strict)	1774229	1774243	42.3	+	.	Motif 200_gi;Alias=;ID=200-2320-E_coli_genome;pvalue=5.86e-05;qvalue= 0.175;sequence=TTTAAAAGAAATTAA;
E_coli_genome	fimo	Nucleotide motif (strict)	1774230	1774244	42.3	+	.	Motif 200_gi;Alias=;ID=200-2321-E_coli_genome;pvalue=5.86e-05;qvalue= 0.175;sequence=TTAAAAGAAATTAAA;
E_coli_genome	fimo	Nucleotide motif (strict)	1775907	1775921	42.3	+	.	Motif 200_gi;Alias=;ID=200-2322-E_coli_genome;pvalue=5.86e-05;qvalue= 0.175;sequence=ACAAAATAAAATTAT;
E_coli_genome	fimo	Nucleotide motif (strict)	1787223	1787237	42.3	+	.	Motif 200_gi;Alias=;ID=200-2323-E_coli_genome;pvalue=5.86e-05;qvalue= 0.175;sequence=TTTTTTACTTTTTAA;
E_coli_genome	fimo	Nucleotide motif (strict)	1788296	1788310	42.3	+	.	Motif 200_gi;Alias=;ID=200-2324-E_coli_genome;pvalue=5.86e-05;qvalue= 0.175;sequence=TTATTTTTTTGTTAT;
E_coli_genome	fimo	Nucleotide motif (strict)	1789590	1789604	42.3	+	.	Motif 200_gi;Alias=;ID=200-2325-E_coli_genome;pvalue=5.86e-05;qvalue= 0.175;sequence=TATATCAATTATTAT;
E_coli_genome	fimo	Nucleotide motif (strict)	1789594	1789608	42.3	+	.	Motif 200_gi;Alias=;ID=200-2326-E_coli_genome;pvalue=5.86e-05;qvalue= 0.175;sequence=TCAATTATTATTAAT;
E_coli_genome	fimo	Nucleotide motif (strict)	1799767	1799781	42.3	+	.	Motif 200_gi;Alias=;ID=200-2327-E_coli_genome;pvalue=5.86e-05;qvalue= 0.175;sequence=TATATTCTAATTAAA;
E_coli_genome	fimo	Nucleotide motif (strict)	1799774	1799788	42.3	+	.	Motif 200_gi;Alias=;ID=200-2328-E_coli_genome;pvalue=5.86e-05;qvalue= 0.175;sequence=TAATTAAAAAGTTAA;
E_coli_genome	fimo	Nucleotide motif (strict)	1799775	1799789	42.3	+	.	Motif 200_gi;Alias=;ID=200-2329-E_coli_genome;pvalue=5.86e-05;qvalue= 0.175;sequence=AATTAAAAAGTTAAA;
E_coli_genome	fimo	Nucleotide motif (strict)	1802623	1802637	42.3	+	.	Motif 200_gi;Alias=;ID=200-2330-E_coli_genome;pvalue=5.86e-05;qvalue= 0.175;sequence=AAATTTGTTTATTAA;
E_coli_genome	fimo	Nucleotide motif (strict)	1805028	1805042	42.3	+	.	Motif 200_gi;Alias=;ID=200-2331-E_coli_genome;pvalue=5.86e-05;qvalue= 0.175;sequence=TATTTTTTTCATAAA;
E_coli_genome	fimo	Nucleotide motif (strict)	1808691	1808705	42.3	+	.	Motif 200_gi;Alias=;ID=200-2332-E_coli_genome;pvalue=5.86e-05;qvalue= 0.175;sequence=TTTTGATTAAATAAA;
E_coli_genome	fimo	Nucleotide motif (strict)	1812806	1812820	42.3	+	.	Motif 200_gi;Alias=;ID=200-2333-E_coli_genome;pvalue=5.86e-05;qvalue= 0.175;sequence=AAAATCTTTATTTAT;
E_coli_genome	fimo	Nucleotide motif (strict)	1812845	1812859	42.3	+	.	Motif 200_gi;Alias=;ID=200-2334-E_coli_genome;pvalue=5.86e-05;qvalue= 0.175;sequence=ATAAAGATTATTAAT;
E_coli_genome	fimo	Nucleotide motif (strict)	1813270	1813284	42.3	+	.	Motif 200_gi;Alias=;ID=200-2335-E_coli_genome;pvalue=5.86e-05;qvalue= 0.175;sequence=TAAATAAACAATTAA;
E_coli_genome	fimo	Nucleotide motif (strict)	1813271	1813285	42.3	+	.	Motif 200_gi;Alias=;ID=200-2336-E_coli_genome;pvalue=5.86e-05;qvalue= 0.175;sequence=AAATAAACAATTAAA;
E_coli_genome	fimo	Nucleotide motif (strict)	1832008	1832022	42.3	+	.	Motif 200_gi;Alias=;ID=200-2337-E_coli_genome;pvalue=5.86e-05;qvalue= 0.175;sequence=TTATTTATATGTTAA;
E_coli_genome	fimo	Nucleotide motif (strict)	1832009	1832023	42.3	+	.	Motif 200_gi;Alias=;ID=200-2338-E_coli_genome;pvalue=5.86e-05;qvalue= 0.175;sequence=TATTTATATGTTAAT;
E_coli_genome	fimo	Nucleotide motif (strict)	1832012	1832026	42.3	+	.	Motif 200_gi;Alias=;ID=200-2339-E_coli_genome;pvalue=5.86e-05;qvalue= 0.175;sequence=TTATATGTTAATAAT;
E_coli_genome	fimo	Nucleotide motif (strict)	1832019	1832033	42.3	+	.	Motif 200_gi;Alias=;ID=200-2340-E_coli_genome;pvalue=5.86e-05;qvalue= 0.175;sequence=TTAATAATAAGTAAT;
E_coli_genome	fimo	Nucleotide motif (strict)	1832182	1832196	42.3	+	.	Motif 200_gi;Alias=;ID=200-2341-E_coli_genome;pvalue=5.86e-05;qvalue= 0.175;sequence=AATAAAAAGAATAAA;
E_coli_genome	fimo	Nucleotide motif (strict)	1844004	1844018	42.3	+	.	Motif 200_gi;Alias=;ID=200-2342-E_coli_genome;pvalue=5.86e-05;qvalue= 0.175;sequence=TATTTTTTTGATAAT;
E_coli_genome	fimo	Nucleotide motif (strict)	1844628	1844642	42.3	+	.	Motif 200_gi;Alias=;ID=200-2343-E_coli_genome;pvalue=5.86e-05;qvalue= 0.175;sequence=TAATTAATAGATAAA;
E_coli_genome	fimo	Nucleotide motif (strict)	1844791	1844805	42.3	+	.	Motif 200_gi;Alias=;ID=200-2344-E_coli_genome;pvalue=5.86e-05;qvalue= 0.175;sequence=AAAATTACTATTAAA;
E_coli_genome	fimo	Nucleotide motif (strict)	1853079	1853093	42.3	+	.	Motif 200_gi;Alias=;ID=200-2345-E_coli_genome;pvalue=5.86e-05;qvalue= 0.175;sequence=TTAATATTGATTTAT;
E_coli_genome	fimo	Nucleotide motif (strict)	1854164	1854178	42.3	+	.	Motif 200_gi;Alias=;ID=200-2346-E_coli_genome;pvalue=5.86e-05;qvalue= 0.175;sequence=TTATTATGTAATTAA;
E_coli_genome	fimo	Nucleotide motif (strict)	1854165	1854179	42.3	+	.	Motif 200_gi;Alias=;ID=200-2347-E_coli_genome;pvalue=5.86e-05;qvalue= 0.175;sequence=TATTATGTAATTAAT;
E_coli_genome	fimo	Nucleotide motif (strict)	1866551	1866565	42.3	+	.	Motif 200_gi;Alias=;ID=200-2348-E_coli_genome;pvalue=5.86e-05;qvalue= 0.175;sequence=TTTTCATTTTTTAAA;
E_coli_genome	fimo	Nucleotide motif (strict)	1877522	1877536	42.3	+	.	Motif 200_gi;Alias=;ID=200-2349-E_coli_genome;pvalue=5.86e-05;qvalue= 0.175;sequence=ATAATTTTCATTTAT;
E_coli_genome	fimo	Nucleotide motif (strict)	1883124	1883138	42.3	+	.	Motif 200_gi;Alias=;ID=200-2350-E_coli_genome;pvalue=5.86e-05;qvalue= 0.175;sequence=AATTGTTTAATTTAT;
E_coli_genome	fimo	Nucleotide motif (strict)	1889806	1889820	42.3	+	.	Motif 200_gi;Alias=;ID=200-2351-E_coli_genome;pvalue=5.86e-05;qvalue= 0.175;sequence=TTAACATAATATTAA;
E_coli_genome	fimo	Nucleotide motif (strict)	1889872	1889886	42.3	+	.	Motif 200_gi;Alias=;ID=200-2352-E_coli_genome;pvalue=5.86e-05;qvalue= 0.175;sequence=ACTATTTATTTTTAT;
E_coli_genome	fimo	Nucleotide motif (strict)	1893814	1893828	42.3	+	.	Motif 200_gi;Alias=;ID=200-2353-E_coli_genome;pvalue=5.86e-05;qvalue= 0.175;sequence=TAATTCATTATTTAT;
E_coli_genome	fimo	Nucleotide motif (strict)	1893834	1893848	42.3	+	.	Motif 200_gi;Alias=;ID=200-2354-E_coli_genome;pvalue=5.86e-05;qvalue= 0.175;sequence=TAATTTCAATTTTAT;
E_coli_genome	fimo	Nucleotide motif (strict)	1893841	1893855	42.3	+	.	Motif 200_gi;Alias=;ID=200-2355-E_coli_genome;pvalue=5.86e-05;qvalue= 0.175;sequence=AATTTTATCTATAAA;
E_coli_genome	fimo	Nucleotide motif (strict)	1893865	1893879	42.3	+	.	Motif 200_gi;Alias=;ID=200-2356-E_coli_genome;pvalue=5.86e-05;qvalue= 0.175;sequence=ATAAATAAACATAAA;
E_coli_genome	fimo	Nucleotide motif (strict)	1894230	1894244	42.3	+	.	Motif 200_gi;Alias=;ID=200-2357-E_coli_genome;pvalue=5.86e-05;qvalue= 0.175;sequence=TCTTTAAATATTTAA;
E_coli_genome	fimo	Nucleotide motif (strict)	1905289	1905303	42.3	+	.	Motif 200_gi;Alias=;ID=200-2358-E_coli_genome;pvalue=5.86e-05;qvalue= 0.175;sequence=TGTATTTTTAATAAT;
E_coli_genome	fimo	Nucleotide motif (strict)	1905336	1905350	42.3	+	.	Motif 200_gi;Alias=;ID=200-2359-E_coli_genome;pvalue=5.86e-05;qvalue= 0.175;sequence=TTATTTGTTATTTAT;
E_coli_genome	fimo	Nucleotide motif (strict)	1905341	1905355	42.3	+	.	Motif 200_gi;Alias=;ID=200-2360-E_coli_genome;pvalue=5.86e-05;qvalue= 0.175;sequence=TGTTATTTATTTTAA;
E_coli_genome	fimo	Nucleotide motif (strict)	1907977	1907991	42.3	+	.	Motif 200_gi;Alias=;ID=200-2361-E_coli_genome;pvalue=5.86e-05;qvalue= 0.175;sequence=TAAATTTAAAATAAG;
E_coli_genome	fimo	Nucleotide motif (strict)	1908132	1908146	42.3	+	.	Motif 200_gi;Alias=;ID=200-2362-E_coli_genome;pvalue=5.86e-05;qvalue= 0.175;sequence=AAATAATATGATAAT;
E_coli_genome	fimo	Nucleotide motif (strict)	1908135	1908149	42.3	+	.	Motif 200_gi;Alias=;ID=200-2363-E_coli_genome;pvalue=5.86e-05;qvalue= 0.175;sequence=TAATATGATAATTAT;
E_coli_genome	fimo	Nucleotide motif (strict)	1925331	1925345	42.3	+	.	Motif 200_gi;Alias=;ID=200-2364-E_coli_genome;pvalue=5.86e-05;qvalue= 0.175;sequence=TTAAATAAAACTTAT;
E_coli_genome	fimo	Nucleotide motif (strict)	1958300	1958314	42.3	+	.	Motif 200_gi;Alias=;ID=200-2365-E_coli_genome;pvalue=5.86e-05;qvalue= 0.175;sequence=AGAATATATATTTAT;
E_coli_genome	fimo	Nucleotide motif (strict)	1958318	1958332	42.3	+	.	Motif 200_gi;Alias=;ID=200-2366-E_coli_genome;pvalue=5.86e-05;qvalue= 0.175;sequence=TTTTAGTAATTTAAA;
E_coli_genome	fimo	Nucleotide motif (strict)	1958782	1958796	42.3	+	.	Motif 200_gi;Alias=;ID=200-2367-E_coli_genome;pvalue=5.86e-05;qvalue= 0.175;sequence=ATAATTTTTGATAAA;
E_coli_genome	fimo	Nucleotide motif (strict)	1972367	1972381	42.3	+	.	Motif 200_gi;Alias=;ID=200-2368-E_coli_genome;pvalue=5.86e-05;qvalue= 0.175;sequence=TTTTGAATTTTTTAT;
E_coli_genome	fimo	Nucleotide motif (strict)	1972370	1972384	42.3	+	.	Motif 200_gi;Alias=;ID=200-2369-E_coli_genome;pvalue=5.86e-05;qvalue= 0.175;sequence=TGAATTTTTTATAAT;
E_coli_genome	fimo	Nucleotide motif (strict)	1977710	1977724	42.3	+	.	Motif 200_gi;Alias=;ID=200-2370-E_coli_genome;pvalue=5.86e-05;qvalue= 0.175;sequence=TTTATAAAGTTTTAT;
E_coli_genome	fimo	Nucleotide motif (strict)	1979535	1979549	42.3	+	.	Motif 200_gi;Alias=;ID=200-2371-E_coli_genome;pvalue=5.86e-05;qvalue= 0.175;sequence=TTTTACATATATTAA;
E_coli_genome	fimo	Nucleotide motif (strict)	1988076	1988090	42.3	+	.	Motif 200_gi;Alias=;ID=200-2372-E_coli_genome;pvalue=5.86e-05;qvalue= 0.175;sequence=TATAAAAATGATAAT;
E_coli_genome	fimo	Nucleotide motif (strict)	1988541	1988555	42.3	+	.	Motif 200_gi;Alias=;ID=200-2373-E_coli_genome;pvalue=5.86e-05;qvalue= 0.175;sequence=TCTAAATATTTTAAT;
E_coli_genome	fimo	Nucleotide motif (strict)	1988658	1988672	42.3	+	.	Motif 200_gi;Alias=;ID=200-2374-E_coli_genome;pvalue=5.86e-05;qvalue= 0.175;sequence=AAAATAACAAATTAT;
E_coli_genome	fimo	Nucleotide motif (strict)	1989125	1989139	42.3	+	.	Motif 200_gi;Alias=;ID=200-2375-E_coli_genome;pvalue=5.86e-05;qvalue= 0.175;sequence=TTATTGATAAATTAA;
E_coli_genome	fimo	Nucleotide motif (strict)	1996865	1996879	42.3	+	.	Motif 200_gi;Alias=;ID=200-2376-E_coli_genome;pvalue=5.86e-05;qvalue= 0.175;sequence=ATTTATAATGATAAT;
E_coli_genome	fimo	Nucleotide motif (strict)	1996892	1996906	42.3	+	.	Motif 200_gi;Alias=;ID=200-2377-E_coli_genome;pvalue=5.86e-05;qvalue= 0.175;sequence=ATAAATAAGATTTAT;
E_coli_genome	fimo	Nucleotide motif (strict)	1996899	1996913	42.3	+	.	Motif 200_gi;Alias=;ID=200-2378-E_coli_genome;pvalue=5.86e-05;qvalue= 0.175;sequence=AGATTTATATATAAT;
E_coli_genome	fimo	Nucleotide motif (strict)	1997051	1997065	42.3	+	.	Motif 200_gi;Alias=;ID=200-2379-E_coli_genome;pvalue=5.86e-05;qvalue= 0.175;sequence=ATTTTTTCTTATTAT;
E_coli_genome	fimo	Nucleotide motif (strict)	2000463	2000477	42.3	+	.	Motif 200_gi;Alias=;ID=200-2380-E_coli_genome;pvalue=5.86e-05;qvalue= 0.175;sequence=TTATTCTTATTTAAT;
E_coli_genome	fimo	Nucleotide motif (strict)	2003784	2003798	42.3	+	.	Motif 200_gi;Alias=;ID=200-2381-E_coli_genome;pvalue=5.86e-05;qvalue= 0.175;sequence=AAAAAAAACAATTAA;
E_coli_genome	fimo	Nucleotide motif (strict)	2003785	2003799	42.3	+	.	Motif 200_gi;Alias=;ID=200-2382-E_coli_genome;pvalue=5.86e-05;qvalue= 0.175;sequence=AAAAAAACAATTAAA;
E_coli_genome	fimo	Nucleotide motif (strict)	2005117	2005131	42.3	+	.	Motif 200_gi;Alias=;ID=200-2383-E_coli_genome;pvalue=5.86e-05;qvalue= 0.175;sequence=AATAAATTAACTAAA;
E_coli_genome	fimo	Nucleotide motif (strict)	2006677	2006691	42.3	+	.	Motif 200_gi;Alias=;ID=200-2384-E_coli_genome;pvalue=5.86e-05;qvalue= 0.175;sequence=TTTTAAAATTGTTAA;
E_coli_genome	fimo	Nucleotide motif (strict)	2011212	2011226	42.3	+	.	Motif 200_gi;Alias=;ID=200-2385-E_coli_genome;pvalue=5.86e-05;qvalue= 0.175;sequence=ATTAATTACATTTAA;
E_coli_genome	fimo	Nucleotide motif (strict)	2011213	2011227	42.3	+	.	Motif 200_gi;Alias=;ID=200-2386-E_coli_genome;pvalue=5.86e-05;qvalue= 0.175;sequence=TTAATTACATTTAAT;
E_coli_genome	fimo	Nucleotide motif (strict)	2011219	2011233	42.3	+	.	Motif 200_gi;Alias=;ID=200-2387-E_coli_genome;pvalue=5.86e-05;qvalue= 0.175;sequence=ACATTTAATATTTAA;
E_coli_genome	fimo	Nucleotide motif (strict)	2011279	2011293	42.3	+	.	Motif 200_gi;Alias=;ID=200-2388-E_coli_genome;pvalue=5.86e-05;qvalue= 0.175;sequence=AATATTTATCATAAT;
E_coli_genome	fimo	Nucleotide motif (strict)	2012361	2012375	42.3	+	.	Motif 200_gi;Alias=;ID=200-2389-E_coli_genome;pvalue=5.86e-05;qvalue= 0.175;sequence=TGTTTAATAAATTAT;
E_coli_genome	fimo	Nucleotide motif (strict)	2023760	2023774	42.3	+	.	Motif 200_gi;Alias=;ID=200-2390-E_coli_genome;pvalue=5.86e-05;qvalue= 0.175;sequence=AAATATTTGTTTTAA;
E_coli_genome	fimo	Nucleotide motif (strict)	2030225	2030239	42.3	+	.	Motif 200_gi;Alias=;ID=200-2391-E_coli_genome;pvalue=5.86e-05;qvalue= 0.175;sequence=TTATATGTATTTAAT;
E_coli_genome	fimo	Nucleotide motif (strict)	2033603	2033617	42.3	+	.	Motif 200_gi;Alias=;ID=200-2392-E_coli_genome;pvalue=5.86e-05;qvalue= 0.175;sequence=TATTAATTCATTTAA;
E_coli_genome	fimo	Nucleotide motif (strict)	2033604	2033618	42.3	+	.	Motif 200_gi;Alias=;ID=200-2393-E_coli_genome;pvalue=5.86e-05;qvalue= 0.175;sequence=ATTAATTCATTTAAT;
E_coli_genome	fimo	Nucleotide motif (strict)	2033832	2033846	42.3	+	.	Motif 200_gi;Alias=;ID=200-2394-E_coli_genome;pvalue=5.86e-05;qvalue= 0.175;sequence=ATATACATTTATAAT;
E_coli_genome	fimo	Nucleotide motif (strict)	2033854	2033868	42.3	+	.	Motif 200_gi;Alias=;ID=200-2395-E_coli_genome;pvalue=5.86e-05;qvalue= 0.175;sequence=AATATTTATATTTAG;
E_coli_genome	fimo	Nucleotide motif (strict)	2033874	2033888	42.3	+	.	Motif 200_gi;Alias=;ID=200-2396-E_coli_genome;pvalue=5.86e-05;qvalue= 0.175;sequence=ATAATTATGAATTAT;
E_coli_genome	fimo	Nucleotide motif (strict)	2041651	2041665	42.3	+	.	Motif 200_gi;Alias=;ID=200-2397-E_coli_genome;pvalue=5.86e-05;qvalue= 0.175;sequence=ATTAAAGATTATTAT;
E_coli_genome	fimo	Nucleotide motif (strict)	2042278	2042292	42.3	+	.	Motif 200_gi;Alias=;ID=200-2398-E_coli_genome;pvalue=5.86e-05;qvalue= 0.175;sequence=TAAATAACAAATTAT;
E_coli_genome	fimo	Nucleotide motif (strict)	2042281	2042295	42.3	+	.	Motif 200_gi;Alias=;ID=200-2399-E_coli_genome;pvalue=5.86e-05;qvalue= 0.175;sequence=ATAACAAATTATTAA;
E_coli_genome	fimo	Nucleotide motif (strict)	2052022	2052036	42.3	+	.	Motif 200_gi;Alias=;ID=200-2400-E_coli_genome;pvalue=5.86e-05;qvalue= 0.175;sequence=TTATAATTTCTTAAA;
E_coli_genome	fimo	Nucleotide motif (strict)	2052101	2052115	42.3	+	.	Motif 200_gi;Alias=;ID=200-2401-E_coli_genome;pvalue=5.86e-05;qvalue= 0.175;sequence=AAATGAATAAATAAA;
E_coli_genome	fimo	Nucleotide motif (strict)	2053035	2053049	42.3	+	.	Motif 200_gi;Alias=;ID=200-2402-E_coli_genome;pvalue=5.86e-05;qvalue= 0.175;sequence=TTTTATTTCTTTTAA;
E_coli_genome	fimo	Nucleotide motif (strict)	2053036	2053050	42.3	+	.	Motif 200_gi;Alias=;ID=200-2403-E_coli_genome;pvalue=5.86e-05;qvalue= 0.175;sequence=TTTATTTCTTTTAAT;
E_coli_genome	fimo	Nucleotide motif (strict)	2056702	2056716	42.3	+	.	Motif 200_gi;Alias=;ID=200-2404-E_coli_genome;pvalue=5.86e-05;qvalue= 0.175;sequence=AATATAAGTTTTTAT;
E_coli_genome	fimo	Nucleotide motif (strict)	2056705	2056719	42.3	+	.	Motif 200_gi;Alias=;ID=200-2405-E_coli_genome;pvalue=5.86e-05;qvalue= 0.175;sequence=ATAAGTTTTTATAAA;
E_coli_genome	fimo	Nucleotide motif (strict)	2056717	2056731	42.3	+	.	Motif 200_gi;Alias=;ID=200-2406-E_coli_genome;pvalue=5.86e-05;qvalue= 0.175;sequence=AAAATTAAATATAAG;
E_coli_genome	fimo	Nucleotide motif (strict)	2056722	2056736	42.3	+	.	Motif 200_gi;Alias=;ID=200-2407-E_coli_genome;pvalue=5.86e-05;qvalue= 0.175;sequence=TAAATATAAGATTAT;
E_coli_genome	fimo	Nucleotide motif (strict)	2056748	2056762	42.3	+	.	Motif 200_gi;Alias=;ID=200-2408-E_coli_genome;pvalue=5.86e-05;qvalue= 0.175;sequence=ATTTTTATTTCTAAT;
E_coli_genome	fimo	Nucleotide motif (strict)	2057572	2057586	42.3	+	.	Motif 200_gi;Alias=;ID=200-2409-E_coli_genome;pvalue=5.86e-05;qvalue= 0.175;sequence=TAATTATCTTTTAAA;
E_coli_genome	fimo	Nucleotide motif (strict)	2057622	2057636	42.3	+	.	Motif 200_gi;Alias=;ID=200-2410-E_coli_genome;pvalue=5.86e-05;qvalue= 0.175;sequence=TATAATTCTTATAAA;
E_coli_genome	fimo	Nucleotide motif (strict)	2057685	2057699	42.3	+	.	Motif 200_gi;Alias=;ID=200-2411-E_coli_genome;pvalue=5.86e-05;qvalue= 0.175;sequence=AGAAATAATATTTAT;
E_coli_genome	fimo	Nucleotide motif (strict)	2059070	2059084	42.3	+	.	Motif 200_gi;Alias=;ID=200-2412-E_coli_genome;pvalue=5.86e-05;qvalue= 0.175;sequence=AATAATAATATTAAG;
E_coli_genome	fimo	Nucleotide motif (strict)	2060969	2060983	42.3	+	.	Motif 200_gi;Alias=;ID=200-2413-E_coli_genome;pvalue=5.86e-05;qvalue= 0.175;sequence=ATAACAAATAATAAA;
E_coli_genome	fimo	Nucleotide motif (strict)	2068306	2068320	42.3	+	.	Motif 200_gi;Alias=;ID=200-2414-E_coli_genome;pvalue=5.86e-05;qvalue= 0.175;sequence=AATTAATTACATTAT;
E_coli_genome	fimo	Nucleotide motif (strict)	2068528	2068542	42.3	+	.	Motif 200_gi;Alias=;ID=200-2415-E_coli_genome;pvalue=5.86e-05;qvalue= 0.175;sequence=ATATTTACAATTTAT;
E_coli_genome	fimo	Nucleotide motif (strict)	2068575	2068589	42.3	+	.	Motif 200_gi;Alias=;ID=200-2416-E_coli_genome;pvalue=5.86e-05;qvalue= 0.175;sequence=ATAAATGAAAATAAT;
E_coli_genome	fimo	Nucleotide motif (strict)	2085519	2085533	42.3	+	.	Motif 200_gi;Alias=;ID=200-2417-E_coli_genome;pvalue=5.86e-05;qvalue= 0.175;sequence=AAAACATAAATTAAT;
E_coli_genome	fimo	Nucleotide motif (strict)	2085522	2085536	42.3	+	.	Motif 200_gi;Alias=;ID=200-2418-E_coli_genome;pvalue=5.86e-05;qvalue= 0.175;sequence=ACATAAATTAATTAA;
E_coli_genome	fimo	Nucleotide motif (strict)	2087318	2087332	42.3	+	.	Motif 200_gi;Alias=;ID=200-2419-E_coli_genome;pvalue=5.86e-05;qvalue= 0.175;sequence=ATAATTTTTCTTTAA;
E_coli_genome	fimo	Nucleotide motif (strict)	2087319	2087333	42.3	+	.	Motif 200_gi;Alias=;ID=200-2420-E_coli_genome;pvalue=5.86e-05;qvalue= 0.175;sequence=TAATTTTTCTTTAAA;
E_coli_genome	fimo	Nucleotide motif (strict)	2089758	2089772	42.3	+	.	Motif 200_gi;Alias=;ID=200-2421-E_coli_genome;pvalue=5.86e-05;qvalue= 0.175;sequence=TAATTAACTATTTAT;
E_coli_genome	fimo	Nucleotide motif (strict)	2089761	2089775	42.3	+	.	Motif 200_gi;Alias=;ID=200-2422-E_coli_genome;pvalue=5.86e-05;qvalue= 0.175;sequence=TTAACTATTTATTAA;
E_coli_genome	fimo	Nucleotide motif (strict)	2099752	2099766	42.3	+	.	Motif 200_gi;Alias=;ID=200-2423-E_coli_genome;pvalue=5.86e-05;qvalue= 0.175;sequence=TATTTATTAAGTTAA;
E_coli_genome	fimo	Nucleotide motif (strict)	2099753	2099767	42.3	+	.	Motif 200_gi;Alias=;ID=200-2424-E_coli_genome;pvalue=5.86e-05;qvalue= 0.175;sequence=ATTTATTAAGTTAAT;
E_coli_genome	fimo	Nucleotide motif (strict)	2099758	2099772	42.3	+	.	Motif 200_gi;Alias=;ID=200-2425-E_coli_genome;pvalue=5.86e-05;qvalue= 0.175;sequence=TTAAGTTAATATTAA;
E_coli_genome	fimo	Nucleotide motif (strict)	2101346	2101360	42.3	+	.	Motif 200_gi;Alias=;ID=200-2426-E_coli_genome;pvalue=5.86e-05;qvalue= 0.175;sequence=TTATTAAAGTATAAA;
E_coli_genome	fimo	Nucleotide motif (strict)	2101734	2101748	42.3	+	.	Motif 200_gi;Alias=;ID=200-2427-E_coli_genome;pvalue=5.86e-05;qvalue= 0.175;sequence=TTTTTGTTTTATTAA;
E_coli_genome	fimo	Nucleotide motif (strict)	2104066	2104080	42.3	+	.	Motif 200_gi;Alias=;ID=200-2428-E_coli_genome;pvalue=5.86e-05;qvalue= 0.175;sequence=AGTATTTTTTTTAAT;
E_coli_genome	fimo	Nucleotide motif (strict)	2104072	2104086	42.3	+	.	Motif 200_gi;Alias=;ID=200-2429-E_coli_genome;pvalue=5.86e-05;qvalue= 0.175;sequence=TTTTTTAATGTTTAT;
E_coli_genome	fimo	Nucleotide motif (strict)	2104077	2104091	42.3	+	.	Motif 200_gi;Alias=;ID=200-2430-E_coli_genome;pvalue=5.86e-05;qvalue= 0.175;sequence=TAATGTTTATTTTAT;
E_coli_genome	fimo	Nucleotide motif (strict)	2105330	2105344	42.3	+	.	Motif 200_gi;Alias=;ID=200-2431-E_coli_genome;pvalue=5.86e-05;qvalue= 0.175;sequence=TTATTAAACTTTAAA;
E_coli_genome	fimo	Nucleotide motif (strict)	2105849	2105863	42.3	+	.	Motif 200_gi;Alias=;ID=200-2432-E_coli_genome;pvalue=5.86e-05;qvalue= 0.175;sequence=AAATTGAAAATTAAA;
E_coli_genome	fimo	Nucleotide motif (strict)	2106182	2106196	42.3	+	.	Motif 200_gi;Alias=;ID=200-2433-E_coli_genome;pvalue=5.86e-05;qvalue= 0.175;sequence=TAAAATATGAATAAA;
E_coli_genome	fimo	Nucleotide motif (strict)	2106290	2106304	42.3	+	.	Motif 200_gi;Alias=;ID=200-2434-E_coli_genome;pvalue=5.86e-05;qvalue= 0.175;sequence=AAATATAAACATAAT;
E_coli_genome	fimo	Nucleotide motif (strict)	2107378	2107392	42.3	+	.	Motif 200_gi;Alias=;ID=200-2435-E_coli_genome;pvalue=5.86e-05;qvalue= 0.175;sequence=TTTTATTATCATTAA;
E_coli_genome	fimo	Nucleotide motif (strict)	2107783	2107797	42.3	+	.	Motif 200_gi;Alias=;ID=200-2436-E_coli_genome;pvalue=5.86e-05;qvalue= 0.175;sequence=AAAAATAATTGTTAT;
E_coli_genome	fimo	Nucleotide motif (strict)	2108706	2108720	42.3	+	.	Motif 200_gi;Alias=;ID=200-2437-E_coli_genome;pvalue=5.86e-05;qvalue= 0.175;sequence=TGATTTTTTAATTAA;
E_coli_genome	fimo	Nucleotide motif (strict)	2109560	2109574	42.3	+	.	Motif 200_gi;Alias=;ID=200-2438-E_coli_genome;pvalue=5.86e-05;qvalue= 0.175;sequence=TTAAAGATAATTTAT;
E_coli_genome	fimo	Nucleotide motif (strict)	2110177	2110191	42.3	+	.	Motif 200_gi;Alias=;ID=200-2439-E_coli_genome;pvalue=5.86e-05;qvalue= 0.175;sequence=ATAATTATTCTTTAT;
E_coli_genome	fimo	Nucleotide motif (strict)	2113392	2113406	42.3	+	.	Motif 200_gi;Alias=;ID=200-2440-E_coli_genome;pvalue=5.86e-05;qvalue= 0.175;sequence=TTATAATTTTCTTAT;
E_coli_genome	fimo	Nucleotide motif (strict)	2124532	2124546	42.3	+	.	Motif 200_gi;Alias=;ID=200-2441-E_coli_genome;pvalue=5.86e-05;qvalue= 0.175;sequence=AATATCATTTATAAA;
E_coli_genome	fimo	Nucleotide motif (strict)	2128329	2128343	42.3	+	.	Motif 200_gi;Alias=;ID=200-2442-E_coli_genome;pvalue=5.86e-05;qvalue= 0.175;sequence=TATTTTTGAATTTAT;
E_coli_genome	fimo	Nucleotide motif (strict)	2132060	2132074	42.3	+	.	Motif 200_gi;Alias=;ID=200-2443-E_coli_genome;pvalue=5.86e-05;qvalue= 0.175;sequence=AAAATATTCATTTAA;
E_coli_genome	fimo	Nucleotide motif (strict)	2132061	2132075	42.3	+	.	Motif 200_gi;Alias=;ID=200-2444-E_coli_genome;pvalue=5.86e-05;qvalue= 0.175;sequence=AAATATTCATTTAAT;
E_coli_genome	fimo	Nucleotide motif (strict)	2137327	2137341	42.3	+	.	Motif 200_gi;Alias=;ID=200-2445-E_coli_genome;pvalue=5.86e-05;qvalue= 0.175;sequence=TGAATAAAAATTTAA;
E_coli_genome	fimo	Nucleotide motif (strict)	2137642	2137656	42.3	+	.	Motif 200_gi;Alias=;ID=200-2446-E_coli_genome;pvalue=5.86e-05;qvalue= 0.175;sequence=ATTTTTAAGAATTAT;
E_coli_genome	fimo	Nucleotide motif (strict)	2137732	2137746	42.3	+	.	Motif 200_gi;Alias=;ID=200-2447-E_coli_genome;pvalue=5.86e-05;qvalue= 0.175;sequence=TATTTCTTAAATAAT;
E_coli_genome	fimo	Nucleotide motif (strict)	2137739	2137753	42.3	+	.	Motif 200_gi;Alias=;ID=200-2448-E_coli_genome;pvalue=5.86e-05;qvalue= 0.175;sequence=TAAATAATGTTTTAT;
E_coli_genome	fimo	Nucleotide motif (strict)	2137742	2137756	42.3	+	.	Motif 200_gi;Alias=;ID=200-2449-E_coli_genome;pvalue=5.86e-05;qvalue= 0.175;sequence=ATAATGTTTTATTAT;
E_coli_genome	fimo	Nucleotide motif (strict)	2151074	2151088	42.3	+	.	Motif 200_gi;Alias=;ID=200-2450-E_coli_genome;pvalue=5.86e-05;qvalue= 0.175;sequence=AATAAAAATGATAAT;
E_coli_genome	fimo	Nucleotide motif (strict)	2151656	2151670	42.3	+	.	Motif 200_gi;Alias=;ID=200-2451-E_coli_genome;pvalue=5.86e-05;qvalue= 0.175;sequence=ATATTTATTGTTTAA;
E_coli_genome	fimo	Nucleotide motif (strict)	2151657	2151671	42.3	+	.	Motif 200_gi;Alias=;ID=200-2452-E_coli_genome;pvalue=5.86e-05;qvalue= 0.175;sequence=TATTTATTGTTTAAA;
E_coli_genome	fimo	Nucleotide motif (strict)	2168265	2168279	42.3	+	.	Motif 200_gi;Alias=;ID=200-2453-E_coli_genome;pvalue=5.86e-05;qvalue= 0.175;sequence=AATAAAAATACTAAT;
E_coli_genome	fimo	Nucleotide motif (strict)	2168268	2168282	42.3	+	.	Motif 200_gi;Alias=;ID=200-2454-E_coli_genome;pvalue=5.86e-05;qvalue= 0.175;sequence=AAAAATACTAATTAA;
E_coli_genome	fimo	Nucleotide motif (strict)	2168269	2168283	42.3	+	.	Motif 200_gi;Alias=;ID=200-2455-E_coli_genome;pvalue=5.86e-05;qvalue= 0.175;sequence=AAAATACTAATTAAT;
E_coli_genome	fimo	Nucleotide motif (strict)	2168526	2168540	42.3	+	.	Motif 200_gi;Alias=;ID=200-2456-E_coli_genome;pvalue=5.86e-05;qvalue= 0.175;sequence=TTTTTTGAAATTTAT;
E_coli_genome	fimo	Nucleotide motif (strict)	2174198	2174212	42.3	+	.	Motif 200_gi;Alias=;ID=200-2457-E_coli_genome;pvalue=5.86e-05;qvalue= 0.175;sequence=TTTAGAAAAAATAAT;
E_coli_genome	fimo	Nucleotide motif (strict)	2174304	2174318	42.3	+	.	Motif 200_gi;Alias=;ID=200-2458-E_coli_genome;pvalue=5.86e-05;qvalue= 0.175;sequence=ATTTTATTTTGTAAT;
E_coli_genome	fimo	Nucleotide motif (strict)	2177230	2177244	42.3	+	.	Motif 200_gi;Alias=;ID=200-2459-E_coli_genome;pvalue=5.86e-05;qvalue= 0.175;sequence=ATTTCAAAATATAAT;
E_coli_genome	fimo	Nucleotide motif (strict)	2177238	2177252	42.3	+	.	Motif 200_gi;Alias=;ID=200-2460-E_coli_genome;pvalue=5.86e-05;qvalue= 0.175;sequence=ATATAATGAAATTAT;
E_coli_genome	fimo	Nucleotide motif (strict)	2177248	2177262	42.3	+	.	Motif 200_gi;Alias=;ID=200-2461-E_coli_genome;pvalue=5.86e-05;qvalue= 0.175;sequence=ATTATTTGTTTTTAA;
E_coli_genome	fimo	Nucleotide motif (strict)	2177249	2177263	42.3	+	.	Motif 200_gi;Alias=;ID=200-2462-E_coli_genome;pvalue=5.86e-05;qvalue= 0.175;sequence=TTATTTGTTTTTAAA;
E_coli_genome	fimo	Nucleotide motif (strict)	2182887	2182901	42.3	+	.	Motif 200_gi;Alias=;ID=200-2463-E_coli_genome;pvalue=5.86e-05;qvalue= 0.175;sequence=ATTAAATACATTAAA;
E_coli_genome	fimo	Nucleotide motif (strict)	2187342	2187356	42.3	+	.	Motif 200_gi;Alias=;ID=200-2464-E_coli_genome;pvalue=5.86e-05;qvalue= 0.175;sequence=ATTTTTTATTATTAG;
E_coli_genome	fimo	Nucleotide motif (strict)	2188157	2188171	42.3	+	.	Motif 200_gi;Alias=;ID=200-2465-E_coli_genome;pvalue=5.86e-05;qvalue= 0.175;sequence=AAAATGTAAATTTAA;
E_coli_genome	fimo	Nucleotide motif (strict)	2188158	2188172	42.3	+	.	Motif 200_gi;Alias=;ID=200-2466-E_coli_genome;pvalue=5.86e-05;qvalue= 0.175;sequence=AAATGTAAATTTAAT;
E_coli_genome	fimo	Nucleotide motif (strict)	2189797	2189811	42.3	+	.	Motif 200_gi;Alias=;ID=200-2467-E_coli_genome;pvalue=5.86e-05;qvalue= 0.175;sequence=TCAATAAATTATTAA;
E_coli_genome	fimo	Nucleotide motif (strict)	2192324	2192338	42.3	+	.	Motif 200_gi;Alias=;ID=200-2468-E_coli_genome;pvalue=5.86e-05;qvalue= 0.175;sequence=TTTTATTGATTTAAA;
E_coli_genome	fimo	Nucleotide motif (strict)	2192333	2192347	42.3	+	.	Motif 200_gi;Alias=;ID=200-2469-E_coli_genome;pvalue=5.86e-05;qvalue= 0.175;sequence=TTTAAAACAAATTAA;
E_coli_genome	fimo	Nucleotide motif (strict)	2192364	2192378	42.3	+	.	Motif 200_gi;Alias=;ID=200-2470-E_coli_genome;pvalue=5.86e-05;qvalue= 0.175;sequence=ACAAAAAATATTTAA;
E_coli_genome	fimo	Nucleotide motif (strict)	2204442	2204456	42.3	+	.	Motif 200_gi;Alias=;ID=200-2471-E_coli_genome;pvalue=5.86e-05;qvalue= 0.175;sequence=AAAATAGTAAATAAA;
E_coli_genome	fimo	Nucleotide motif (strict)	2233980	2233994	42.3	+	.	Motif 200_gi;Alias=;ID=200-2472-E_coli_genome;pvalue=5.86e-05;qvalue= 0.175;sequence=TTATTATTTACTAAA;
E_coli_genome	fimo	Nucleotide motif (strict)	2249634	2249648	42.3	+	.	Motif 200_gi;Alias=;ID=200-2473-E_coli_genome;pvalue=5.86e-05;qvalue= 0.175;sequence=ATAAAGATTAATTAT;
E_coli_genome	fimo	Nucleotide motif (strict)	2249654	2249668	42.3	+	.	Motif 200_gi;Alias=;ID=200-2474-E_coli_genome;pvalue=5.86e-05;qvalue= 0.175;sequence=TATAATCAATTTTAT;
E_coli_genome	fimo	Nucleotide motif (strict)	2255042	2255056	42.3	+	.	Motif 200_gi;Alias=;ID=200-2475-E_coli_genome;pvalue=5.86e-05;qvalue= 0.175;sequence=TAATTAATGTTTTAT;
E_coli_genome	fimo	Nucleotide motif (strict)	2258293	2258307	42.3	+	.	Motif 200_gi;Alias=;ID=200-2476-E_coli_genome;pvalue=5.86e-05;qvalue= 0.175;sequence=TTTTTTGTTTTTTAA;
E_coli_genome	fimo	Nucleotide motif (strict)	2258294	2258308	42.3	+	.	Motif 200_gi;Alias=;ID=200-2477-E_coli_genome;pvalue=5.86e-05;qvalue= 0.175;sequence=TTTTTGTTTTTTAAA;
E_coli_genome	fimo	Nucleotide motif (strict)	2259621	2259635	42.3	+	.	Motif 200_gi;Alias=;ID=200-2478-E_coli_genome;pvalue=5.86e-05;qvalue= 0.175;sequence=ATTTAAATTCATAAA;
E_coli_genome	fimo	Nucleotide motif (strict)	2268967	2268981	42.3	+	.	Motif 200_gi;Alias=;ID=200-2479-E_coli_genome;pvalue=5.86e-05;qvalue= 0.175;sequence=TTTTTATTTCTTTAA;
E_coli_genome	fimo	Nucleotide motif (strict)	2268968	2268982	42.3	+	.	Motif 200_gi;Alias=;ID=200-2480-E_coli_genome;pvalue=5.86e-05;qvalue= 0.175;sequence=TTTTATTTCTTTAAT;
E_coli_genome	fimo	Nucleotide motif (strict)	2272780	2272794	42.3	+	.	Motif 200_gi;Alias=;ID=200-2481-E_coli_genome;pvalue=5.86e-05;qvalue= 0.175;sequence=TTTTCAAAAATTTAT;
E_coli_genome	fimo	Nucleotide motif (strict)	2278475	2278489	42.3	+	.	Motif 200_gi;Alias=;ID=200-2482-E_coli_genome;pvalue=5.86e-05;qvalue= 0.175;sequence=TTTACATAAAATAAA;
E_coli_genome	fimo	Nucleotide motif (strict)	2279031	2279045	42.3	+	.	Motif 200_gi;Alias=;ID=200-2483-E_coli_genome;pvalue=5.86e-05;qvalue= 0.175;sequence=TAATTTCAATATAAA;
E_coli_genome	fimo	Nucleotide motif (strict)	2281507	2281521	42.3	+	.	Motif 200_gi;Alias=;ID=200-2484-E_coli_genome;pvalue=5.86e-05;qvalue= 0.175;sequence=AATTGAAAATTTTAA;
E_coli_genome	fimo	Nucleotide motif (strict)	2303299	2303313	42.3	+	.	Motif 200_gi;Alias=;ID=200-2485-E_coli_genome;pvalue=5.86e-05;qvalue= 0.175;sequence=TATTTTTGAAATTAA;
E_coli_genome	fimo	Nucleotide motif (strict)	2306835	2306849	42.3	+	.	Motif 200_gi;Alias=;ID=200-2486-E_coli_genome;pvalue=5.86e-05;qvalue= 0.175;sequence=TTAAATAATGTTTAT;
E_coli_genome	fimo	Nucleotide motif (strict)	2306838	2306852	42.3	+	.	Motif 200_gi;Alias=;ID=200-2487-E_coli_genome;pvalue=5.86e-05;qvalue= 0.175;sequence=AATAATGTTTATAAA;
E_coli_genome	fimo	Nucleotide motif (strict)	2306850	2306864	42.3	+	.	Motif 200_gi;Alias=;ID=200-2488-E_coli_genome;pvalue=5.86e-05;qvalue= 0.175;sequence=AAATTATATTCTAAT;
E_coli_genome	fimo	Nucleotide motif (strict)	2308674	2308688	42.3	+	.	Motif 200_gi;Alias=;ID=200-2489-E_coli_genome;pvalue=5.86e-05;qvalue= 0.175;sequence=AATAATAATTCTTAT;
E_coli_genome	fimo	Nucleotide motif (strict)	2308680	2308694	42.3	+	.	Motif 200_gi;Alias=;ID=200-2490-E_coli_genome;pvalue=5.86e-05;qvalue= 0.175;sequence=AATTCTTATTTTTAT;
E_coli_genome	fimo	Nucleotide motif (strict)	2313093	2313107	42.3	+	.	Motif 200_gi;Alias=;ID=200-2491-E_coli_genome;pvalue=5.86e-05;qvalue= 0.175;sequence=ATTAACTTTATTTAT;
E_coli_genome	fimo	Nucleotide motif (strict)	2344340	2344354	42.3	+	.	Motif 200_gi;Alias=;ID=200-2492-E_coli_genome;pvalue=5.86e-05;qvalue= 0.175;sequence=TATATTTAAACTAAA;
E_coli_genome	fimo	Nucleotide motif (strict)	2344344	2344358	42.3	+	.	Motif 200_gi;Alias=;ID=200-2493-E_coli_genome;pvalue=5.86e-05;qvalue= 0.175;sequence=TTTAAACTAAATTAA;
E_coli_genome	fimo	Nucleotide motif (strict)	2344345	2344359	42.3	+	.	Motif 200_gi;Alias=;ID=200-2494-E_coli_genome;pvalue=5.86e-05;qvalue= 0.175;sequence=TTAAACTAAATTAAA;
E_coli_genome	fimo	Nucleotide motif (strict)	2344368	2344382	42.3	+	.	Motif 200_gi;Alias=;ID=200-2495-E_coli_genome;pvalue=5.86e-05;qvalue= 0.175;sequence=TAATTTTCTTATAAT;
E_coli_genome	fimo	Nucleotide motif (strict)	2356057	2356071	42.3	+	.	Motif 200_gi;Alias=;ID=200-2496-E_coli_genome;pvalue=5.86e-05;qvalue= 0.175;sequence=TAAAGATTTAATTAA;
E_coli_genome	fimo	Nucleotide motif (strict)	2364264	2364278	42.3	+	.	Motif 200_gi;Alias=;ID=200-2497-E_coli_genome;pvalue=5.86e-05;qvalue= 0.175;sequence=AATTTTTTTCATTAT;
E_coli_genome	fimo	Nucleotide motif (strict)	2364394	2364408	42.3	+	.	Motif 200_gi;Alias=;ID=200-2498-E_coli_genome;pvalue=5.86e-05;qvalue= 0.175;sequence=TCTTAAATAATTAAA;
E_coli_genome	fimo	Nucleotide motif (strict)	2364444	2364458	42.3	+	.	Motif 200_gi;Alias=;ID=200-2499-E_coli_genome;pvalue=5.86e-05;qvalue= 0.175;sequence=AAAAATAATAATAAG;
E_coli_genome	fimo	Nucleotide motif (strict)	2381612	2381626	42.3	+	.	Motif 200_gi;Alias=;ID=200-2500-E_coli_genome;pvalue=5.86e-05;qvalue= 0.175;sequence=AATTAATTTTTTTAG;
E_coli_genome	fimo	Nucleotide motif (strict)	2382613	2382627	42.3	+	.	Motif 200_gi;Alias=;ID=200-2501-E_coli_genome;pvalue=5.86e-05;qvalue= 0.175;sequence=ATTTTTGATATTTAT;
E_coli_genome	fimo	Nucleotide motif (strict)	2383427	2383441	42.3	+	.	Motif 200_gi;Alias=;ID=200-2502-E_coli_genome;pvalue=5.86e-05;qvalue= 0.175;sequence=AAAATAGTAAATAAA;
E_coli_genome	fimo	Nucleotide motif (strict)	2383529	2383543	42.3	+	.	Motif 200_gi;Alias=;ID=200-2503-E_coli_genome;pvalue=5.86e-05;qvalue= 0.175;sequence=ATTAATAGTTTTAAT;
E_coli_genome	fimo	Nucleotide motif (strict)	2385701	2385715	42.3	+	.	Motif 200_gi;Alias=;ID=200-2504-E_coli_genome;pvalue=5.86e-05;qvalue= 0.175;sequence=TGATTATATTTTTAT;
E_coli_genome	fimo	Nucleotide motif (strict)	2387538	2387552	42.3	+	.	Motif 200_gi;Alias=;ID=200-2505-E_coli_genome;pvalue=5.86e-05;qvalue= 0.175;sequence=ATAAATATTACTAAA;
E_coli_genome	fimo	Nucleotide motif (strict)	2388443	2388457	42.3	+	.	Motif 200_gi;Alias=;ID=200-2506-E_coli_genome;pvalue=5.86e-05;qvalue= 0.175;sequence=TATTTATGATATTAA;
E_coli_genome	fimo	Nucleotide motif (strict)	2388444	2388458	42.3	+	.	Motif 200_gi;Alias=;ID=200-2507-E_coli_genome;pvalue=5.86e-05;qvalue= 0.175;sequence=ATTTATGATATTAAA;
E_coli_genome	fimo	Nucleotide motif (strict)	2407129	2407143	42.3	+	.	Motif 200_gi;Alias=;ID=200-2508-E_coli_genome;pvalue=5.86e-05;qvalue= 0.175;sequence=TTTTTGAATATTAAA;
E_coli_genome	fimo	Nucleotide motif (strict)	2407133	2407147	42.3	+	.	Motif 200_gi;Alias=;ID=200-2509-E_coli_genome;pvalue=5.86e-05;qvalue= 0.175;sequence=TGAATATTAAATAAT;
E_coli_genome	fimo	Nucleotide motif (strict)	2407143	2407157	42.3	+	.	Motif 200_gi;Alias=;ID=200-2510-E_coli_genome;pvalue=5.86e-05;qvalue= 0.175;sequence=ATAATAATTAATTAG;
E_coli_genome	fimo	Nucleotide motif (strict)	2407412	2407426	42.3	+	.	Motif 200_gi;Alias=;ID=200-2511-E_coli_genome;pvalue=5.86e-05;qvalue= 0.175;sequence=TTATTAAGTTATTAA;
E_coli_genome	fimo	Nucleotide motif (strict)	2423486	2423500	42.3	+	.	Motif 200_gi;Alias=;ID=200-2512-E_coli_genome;pvalue=5.86e-05;qvalue= 0.175;sequence=TAAAAAAGATTTAAA;
E_coli_genome	fimo	Nucleotide motif (strict)	2426896	2426910	42.3	+	.	Motif 200_gi;Alias=;ID=200-2513-E_coli_genome;pvalue=5.86e-05;qvalue= 0.175;sequence=ATTATTTTTCATTAA;
E_coli_genome	fimo	Nucleotide motif (strict)	2426897	2426911	42.3	+	.	Motif 200_gi;Alias=;ID=200-2514-E_coli_genome;pvalue=5.86e-05;qvalue= 0.175;sequence=TTATTTTTCATTAAA;
E_coli_genome	fimo	Nucleotide motif (strict)	2450041	2450055	42.3	+	.	Motif 200_gi;Alias=;ID=200-2515-E_coli_genome;pvalue=5.86e-05;qvalue= 0.175;sequence=TATTTTCATTTTAAA;
E_coli_genome	fimo	Nucleotide motif (strict)	2455657	2455671	42.3	+	.	Motif 200_gi;Alias=;ID=200-2516-E_coli_genome;pvalue=5.86e-05;qvalue= 0.175;sequence=TAAACTATAAATAAT;
E_coli_genome	fimo	Nucleotide motif (strict)	2455660	2455674	42.3	+	.	Motif 200_gi;Alias=;ID=200-2517-E_coli_genome;pvalue=5.86e-05;qvalue= 0.175;sequence=ACTATAAATAATTAA;
E_coli_genome	fimo	Nucleotide motif (strict)	2455824	2455838	42.3	+	.	Motif 200_gi;Alias=;ID=200-2518-E_coli_genome;pvalue=5.86e-05;qvalue= 0.175;sequence=TTTAATTTTACTAAT;
E_coli_genome	fimo	Nucleotide motif (strict)	2456105	2456119	42.3	+	.	Motif 200_gi;Alias=;ID=200-2519-E_coli_genome;pvalue=5.86e-05;qvalue= 0.175;sequence=TTAATAAATGATAAT;
E_coli_genome	fimo	Nucleotide motif (strict)	2463207	2463221	42.3	+	.	Motif 200_gi;Alias=;ID=200-2520-E_coli_genome;pvalue=5.86e-05;qvalue= 0.175;sequence=AGATTTAATATTAAT;
E_coli_genome	fimo	Nucleotide motif (strict)	2466204	2466218	42.3	+	.	Motif 200_gi;Alias=;ID=200-2521-E_coli_genome;pvalue=5.86e-05;qvalue= 0.175;sequence=ATTAAGAAAAATTAT;
E_coli_genome	fimo	Nucleotide motif (strict)	2468708	2468722	42.3	+	.	Motif 200_gi;Alias=;ID=200-2522-E_coli_genome;pvalue=5.86e-05;qvalue= 0.175;sequence=AAATATTAAACTTAT;
E_coli_genome	fimo	Nucleotide motif (strict)	2469438	2469452	42.3	+	.	Motif 200_gi;Alias=;ID=200-2523-E_coli_genome;pvalue=5.86e-05;qvalue= 0.175;sequence=ATATTTATTCATTAT;
E_coli_genome	fimo	Nucleotide motif (strict)	2469679	2469693	42.3	+	.	Motif 200_gi;Alias=;ID=200-2524-E_coli_genome;pvalue=5.86e-05;qvalue= 0.175;sequence=TAAAAATCAATTTAT;
E_coli_genome	fimo	Nucleotide motif (strict)	2470097	2470111	42.3	+	.	Motif 200_gi;Alias=;ID=200-2525-E_coli_genome;pvalue=5.86e-05;qvalue= 0.175;sequence=TATAAAGAAAATTAT;
E_coli_genome	fimo	Nucleotide motif (strict)	2470244	2470258	42.3	+	.	Motif 200_gi;Alias=;ID=200-2526-E_coli_genome;pvalue=5.86e-05;qvalue= 0.175;sequence=TTTATTAGAAATAAT;
E_coli_genome	fimo	Nucleotide motif (strict)	2470247	2470261	42.3	+	.	Motif 200_gi;Alias=;ID=200-2527-E_coli_genome;pvalue=5.86e-05;qvalue= 0.175;sequence=ATTAGAAATAATAAA;
E_coli_genome	fimo	Nucleotide motif (strict)	2473976	2473990	42.3	+	.	Motif 200_gi;Alias=;ID=200-2528-E_coli_genome;pvalue=5.86e-05;qvalue= 0.175;sequence=TAATTAACTAATTAT;
E_coli_genome	fimo	Nucleotide motif (strict)	2480760	2480774	42.3	+	.	Motif 200_gi;Alias=;ID=200-2529-E_coli_genome;pvalue=5.86e-05;qvalue= 0.175;sequence=TTATTTCATTATTAA;
E_coli_genome	fimo	Nucleotide motif (strict)	2480761	2480775	42.3	+	.	Motif 200_gi;Alias=;ID=200-2530-E_coli_genome;pvalue=5.86e-05;qvalue= 0.175;sequence=TATTTCATTATTAAT;
E_coli_genome	fimo	Nucleotide motif (strict)	2480769	2480783	42.3	+	.	Motif 200_gi;Alias=;ID=200-2531-E_coli_genome;pvalue=5.86e-05;qvalue= 0.175;sequence=TATTAATTTCATTAA;
E_coli_genome	fimo	Nucleotide motif (strict)	2481451	2481465	42.3	+	.	Motif 200_gi;Alias=;ID=200-2532-E_coli_genome;pvalue=5.86e-05;qvalue= 0.175;sequence=TGTTAATATTATTAT;
E_coli_genome	fimo	Nucleotide motif (strict)	2481916	2481930	42.3	+	.	Motif 200_gi;Alias=;ID=200-2533-E_coli_genome;pvalue=5.86e-05;qvalue= 0.175;sequence=TAAAAATAATCTTAA;
E_coli_genome	fimo	Nucleotide motif (strict)	2481917	2481931	42.3	+	.	Motif 200_gi;Alias=;ID=200-2534-E_coli_genome;pvalue=5.86e-05;qvalue= 0.175;sequence=AAAAATAATCTTAAT;
E_coli_genome	fimo	Nucleotide motif (strict)	2483315	2483329	42.3	+	.	Motif 200_gi;Alias=;ID=200-2535-E_coli_genome;pvalue=5.86e-05;qvalue= 0.175;sequence=TTTTATTTGAATTAA;
E_coli_genome	fimo	Nucleotide motif (strict)	2483316	2483330	42.3	+	.	Motif 200_gi;Alias=;ID=200-2536-E_coli_genome;pvalue=5.86e-05;qvalue= 0.175;sequence=TTTATTTGAATTAAT;
E_coli_genome	fimo	Nucleotide motif (strict)	2483663	2483677	42.3	+	.	Motif 200_gi;Alias=;ID=200-2537-E_coli_genome;pvalue=5.86e-05;qvalue= 0.175;sequence=TTTTCTTATTTTTAT;
E_coli_genome	fimo	Nucleotide motif (strict)	2484630	2484644	42.3	+	.	Motif 200_gi;Alias=;ID=200-2538-E_coli_genome;pvalue=5.86e-05;qvalue= 0.175;sequence=ATTTAAATCTTTTAA;
E_coli_genome	fimo	Nucleotide motif (strict)	2484631	2484645	42.3	+	.	Motif 200_gi;Alias=;ID=200-2539-E_coli_genome;pvalue=5.86e-05;qvalue= 0.175;sequence=TTTAAATCTTTTAAA;
E_coli_genome	fimo	Nucleotide motif (strict)	2484654	2484668	42.3	+	.	Motif 200_gi;Alias=;ID=200-2540-E_coli_genome;pvalue=5.86e-05;qvalue= 0.175;sequence=TAAATATCAAATTAA;
E_coli_genome	fimo	Nucleotide motif (strict)	2485500	2485514	42.3	+	.	Motif 200_gi;Alias=;ID=200-2541-E_coli_genome;pvalue=5.86e-05;qvalue= 0.175;sequence=AAAATAATGTTTTAT;
E_coli_genome	fimo	Nucleotide motif (strict)	2488907	2488921	42.3	+	.	Motif 200_gi;Alias=;ID=200-2542-E_coli_genome;pvalue=5.86e-05;qvalue= 0.175;sequence=TAAATATACTTTTAT;
E_coli_genome	fimo	Nucleotide motif (strict)	2489776	2489790	42.3	+	.	Motif 200_gi;Alias=;ID=200-2543-E_coli_genome;pvalue=5.86e-05;qvalue= 0.175;sequence=AATAATAGAAATAAT;
E_coli_genome	fimo	Nucleotide motif (strict)	2490829	2490843	42.3	+	.	Motif 200_gi;Alias=;ID=200-2544-E_coli_genome;pvalue=5.86e-05;qvalue= 0.175;sequence=ATTAAAGTAATTTAA;
E_coli_genome	fimo	Nucleotide motif (strict)	2490830	2490844	42.3	+	.	Motif 200_gi;Alias=;ID=200-2545-E_coli_genome;pvalue=5.86e-05;qvalue= 0.175;sequence=TTAAAGTAATTTAAT;
E_coli_genome	fimo	Nucleotide motif (strict)	2493264	2493278	42.3	+	.	Motif 200_gi;Alias=;ID=200-2546-E_coli_genome;pvalue=5.86e-05;qvalue= 0.175;sequence=TATTAGTTAATTAAA;
E_coli_genome	fimo	Nucleotide motif (strict)	2494631	2494645	42.3	+	.	Motif 200_gi;Alias=;ID=200-2547-E_coli_genome;pvalue=5.86e-05;qvalue= 0.175;sequence=TTAATTAAATGTAAA;
E_coli_genome	fimo	Nucleotide motif (strict)	2498485	2498499	42.3	+	.	Motif 200_gi;Alias=;ID=200-2548-E_coli_genome;pvalue=5.86e-05;qvalue= 0.175;sequence=TTTTATTAACATAAT;
E_coli_genome	fimo	Nucleotide motif (strict)	2498488	2498502	42.3	+	.	Motif 200_gi;Alias=;ID=200-2549-E_coli_genome;pvalue=5.86e-05;qvalue= 0.175;sequence=TATTAACATAATAAT;
E_coli_genome	fimo	Nucleotide motif (strict)	2498497	2498511	42.3	+	.	Motif 200_gi;Alias=;ID=200-2550-E_coli_genome;pvalue=5.86e-05;qvalue= 0.175;sequence=AATAATTTCAATAAA;
E_coli_genome	fimo	Nucleotide motif (strict)	2517872	2517886	42.3	+	.	Motif 200_gi;Alias=;ID=200-2551-E_coli_genome;pvalue=5.86e-05;qvalue= 0.175;sequence=AAATAATAAGTTTAT;
E_coli_genome	fimo	Nucleotide motif (strict)	2521651	2521665	42.3	+	.	Motif 200_gi;Alias=;ID=200-2552-E_coli_genome;pvalue=5.86e-05;qvalue= 0.175;sequence=TAAACAATATATAAA;
E_coli_genome	fimo	Nucleotide motif (strict)	2526831	2526845	42.3	+	.	Motif 200_gi;Alias=;ID=200-2553-E_coli_genome;pvalue=5.86e-05;qvalue= 0.175;sequence=TTTAATTGTTTTAAA;
E_coli_genome	fimo	Nucleotide motif (strict)	2526881	2526895	42.3	+	.	Motif 200_gi;Alias=;ID=200-2554-E_coli_genome;pvalue=5.86e-05;qvalue= 0.175;sequence=ATAAATCAATTTTAT;
E_coli_genome	fimo	Nucleotide motif (strict)	2560424	2560438	42.3	+	.	Motif 200_gi;Alias=;ID=200-2555-E_coli_genome;pvalue=5.86e-05;qvalue= 0.175;sequence=TTTAAACAAAATTAA;
E_coli_genome	fimo	Nucleotide motif (strict)	2582885	2582899	42.3	+	.	Motif 200_gi;Alias=;ID=200-2556-E_coli_genome;pvalue=5.86e-05;qvalue= 0.175;sequence=AAATATTATTGTTAT;
E_coli_genome	fimo	Nucleotide motif (strict)	2586105	2586119	42.3	+	.	Motif 200_gi;Alias=;ID=200-2557-E_coli_genome;pvalue=5.86e-05;qvalue= 0.175;sequence=TAATAATTATGTTAA;
E_coli_genome	fimo	Nucleotide motif (strict)	2586106	2586120	42.3	+	.	Motif 200_gi;Alias=;ID=200-2558-E_coli_genome;pvalue=5.86e-05;qvalue= 0.175;sequence=AATAATTATGTTAAT;
E_coli_genome	fimo	Nucleotide motif (strict)	2591109	2591123	42.3	+	.	Motif 200_gi;Alias=;ID=200-2559-E_coli_genome;pvalue=5.86e-05;qvalue= 0.175;sequence=TTAAAAATGTTTAAT;
E_coli_genome	fimo	Nucleotide motif (strict)	2592537	2592551	42.3	+	.	Motif 200_gi;Alias=;ID=200-2560-E_coli_genome;pvalue=5.86e-05;qvalue= 0.175;sequence=TATAATGAAATTAAA;
E_coli_genome	fimo	Nucleotide motif (strict)	2592644	2592658	42.3	+	.	Motif 200_gi;Alias=;ID=200-2561-E_coli_genome;pvalue=5.86e-05;qvalue= 0.175;sequence=TATTCATAAAATTAA;
E_coli_genome	fimo	Nucleotide motif (strict)	2620235	2620249	42.3	+	.	Motif 200_gi;Alias=;ID=200-2562-E_coli_genome;pvalue=5.86e-05;qvalue= 0.175;sequence=ATTTTTATTCTTTAT;
E_coli_genome	fimo	Nucleotide motif (strict)	2620985	2620999	42.3	+	.	Motif 200_gi;Alias=;ID=200-2563-E_coli_genome;pvalue=5.86e-05;qvalue= 0.175;sequence=ATAAAGTTATTTTAT;
E_coli_genome	fimo	Nucleotide motif (strict)	2623922	2623936	42.3	+	.	Motif 200_gi;Alias=;ID=200-2564-E_coli_genome;pvalue=5.86e-05;qvalue= 0.175;sequence=TTATCATAATTTTAA;
E_coli_genome	fimo	Nucleotide motif (strict)	2624540	2624554	42.3	+	.	Motif 200_gi;Alias=;ID=200-2565-E_coli_genome;pvalue=5.86e-05;qvalue= 0.175;sequence=ATTTGATTATTTAAT;
E_coli_genome	fimo	Nucleotide motif (strict)	2653591	2653605	42.3	+	.	Motif 200_gi;Alias=;ID=200-2566-E_coli_genome;pvalue=5.86e-05;qvalue= 0.175;sequence=ACAAATATAAATAAA;
E_coli_genome	fimo	Nucleotide motif (strict)	2661632	2661646	42.3	+	.	Motif 200_gi;Alias=;ID=200-2567-E_coli_genome;pvalue=5.86e-05;qvalue= 0.175;sequence=AATTCTTTTTATTAA;
E_coli_genome	fimo	Nucleotide motif (strict)	2691490	2691504	42.3	+	.	Motif 200_gi;Alias=;ID=200-2568-E_coli_genome;pvalue=5.86e-05;qvalue= 0.175;sequence=ATTAGATAATATTAA;
E_coli_genome	fimo	Nucleotide motif (strict)	2695799	2695813	42.3	+	.	Motif 200_gi;Alias=;ID=200-2569-E_coli_genome;pvalue=5.86e-05;qvalue= 0.175;sequence=AATTGAAAAAATTAA;
E_coli_genome	fimo	Nucleotide motif (strict)	2695806	2695820	42.3	+	.	Motif 200_gi;Alias=;ID=200-2570-E_coli_genome;pvalue=5.86e-05;qvalue= 0.175;sequence=AAAATTAAAGATTAA;
E_coli_genome	fimo	Nucleotide motif (strict)	2695807	2695821	42.3	+	.	Motif 200_gi;Alias=;ID=200-2571-E_coli_genome;pvalue=5.86e-05;qvalue= 0.175;sequence=AAATTAAAGATTAAT;
E_coli_genome	fimo	Nucleotide motif (strict)	2695810	2695824	42.3	+	.	Motif 200_gi;Alias=;ID=200-2572-E_coli_genome;pvalue=5.86e-05;qvalue= 0.175;sequence=TTAAAGATTAATTAT;
E_coli_genome	fimo	Nucleotide motif (strict)	2700052	2700066	42.3	+	.	Motif 200_gi;Alias=;ID=200-2573-E_coli_genome;pvalue=5.86e-05;qvalue= 0.175;sequence=ATTTATAGTTATTAA;
E_coli_genome	fimo	Nucleotide motif (strict)	2700053	2700067	42.3	+	.	Motif 200_gi;Alias=;ID=200-2574-E_coli_genome;pvalue=5.86e-05;qvalue= 0.175;sequence=TTTATAGTTATTAAA;
E_coli_genome	fimo	Nucleotide motif (strict)	2700540	2700554	42.3	+	.	Motif 200_gi;Alias=;ID=200-2575-E_coli_genome;pvalue=5.86e-05;qvalue= 0.175;sequence=AAAATTAAAGTTAAA;
E_coli_genome	fimo	Nucleotide motif (strict)	2716560	2716574	42.3	+	.	Motif 200_gi;Alias=;ID=200-2576-E_coli_genome;pvalue=5.86e-05;qvalue= 0.175;sequence=ATTTAAATCAATAAA;
E_coli_genome	fimo	Nucleotide motif (strict)	2725797	2725811	42.3	+	.	Motif 200_gi;Alias=;ID=200-2577-E_coli_genome;pvalue=5.86e-05;qvalue= 0.175;sequence=TATTTTTTTTGTAAA;
E_coli_genome	fimo	Nucleotide motif (strict)	2731492	2731506	42.3	+	.	Motif 200_gi;Alias=;ID=200-2578-E_coli_genome;pvalue=5.86e-05;qvalue= 0.175;sequence=ATATAAAAACTTTAT;
E_coli_genome	fimo	Nucleotide motif (strict)	2735718	2735732	42.3	+	.	Motif 200_gi;Alias=;ID=200-2579-E_coli_genome;pvalue=5.86e-05;qvalue= 0.175;sequence=TTTATTAATGATAAT;
E_coli_genome	fimo	Nucleotide motif (strict)	2735721	2735735	42.3	+	.	Motif 200_gi;Alias=;ID=200-2580-E_coli_genome;pvalue=5.86e-05;qvalue= 0.175;sequence=ATTAATGATAATAAT;
E_coli_genome	fimo	Nucleotide motif (strict)	2741804	2741818	42.3	+	.	Motif 200_gi;Alias=;ID=200-2581-E_coli_genome;pvalue=5.86e-05;qvalue= 0.175;sequence=AAAATGATATTTTAA;
E_coli_genome	fimo	Nucleotide motif (strict)	2741805	2741819	42.3	+	.	Motif 200_gi;Alias=;ID=200-2582-E_coli_genome;pvalue=5.86e-05;qvalue= 0.175;sequence=AAATGATATTTTAAT;
E_coli_genome	fimo	Nucleotide motif (strict)	2751696	2751710	42.3	+	.	Motif 200_gi;Alias=;ID=200-2583-E_coli_genome;pvalue=5.86e-05;qvalue= 0.175;sequence=AAAAATTATTCTAAT;
E_coli_genome	fimo	Nucleotide motif (strict)	2754754	2754768	42.3	+	.	Motif 200_gi;Alias=;ID=200-2584-E_coli_genome;pvalue=5.86e-05;qvalue= 0.175;sequence=AATAATATCATTTAT;
E_coli_genome	fimo	Nucleotide motif (strict)	2757772	2757786	42.3	+	.	Motif 200_gi;Alias=;ID=200-2585-E_coli_genome;pvalue=5.86e-05;qvalue= 0.175;sequence=TTTTATTTTGATTAT;
E_coli_genome	fimo	Nucleotide motif (strict)	2757776	2757790	42.3	+	.	Motif 200_gi;Alias=;ID=200-2586-E_coli_genome;pvalue=5.86e-05;qvalue= 0.175;sequence=ATTTTGATTATTTAT;
E_coli_genome	fimo	Nucleotide motif (strict)	2758952	2758966	42.3	+	.	Motif 200_gi;Alias=;ID=200-2587-E_coli_genome;pvalue=5.86e-05;qvalue= 0.175;sequence=AATTTCTTAATTTAA;
E_coli_genome	fimo	Nucleotide motif (strict)	2758953	2758967	42.3	+	.	Motif 200_gi;Alias=;ID=200-2588-E_coli_genome;pvalue=5.86e-05;qvalue= 0.175;sequence=ATTTCTTAATTTAAT;
E_coli_genome	fimo	Nucleotide motif (strict)	2758956	2758970	42.3	+	.	Motif 200_gi;Alias=;ID=200-2589-E_coli_genome;pvalue=5.86e-05;qvalue= 0.175;sequence=TCTTAATTTAATTAA;
E_coli_genome	fimo	Nucleotide motif (strict)	2758961	2758975	42.3	+	.	Motif 200_gi;Alias=;ID=200-2590-E_coli_genome;pvalue=5.86e-05;qvalue= 0.175;sequence=ATTTAATTAAATAAG;
E_coli_genome	fimo	Nucleotide motif (strict)	2759876	2759890	42.3	+	.	Motif 200_gi;Alias=;ID=200-2591-E_coli_genome;pvalue=5.86e-05;qvalue= 0.175;sequence=ATTAATGAAAATAAT;
E_coli_genome	fimo	Nucleotide motif (strict)	2760355	2760369	42.3	+	.	Motif 200_gi;Alias=;ID=200-2592-E_coli_genome;pvalue=5.86e-05;qvalue= 0.175;sequence=TAAAACAAAAATAAT;
E_coli_genome	fimo	Nucleotide motif (strict)	2760387	2760401	42.3	+	.	Motif 200_gi;Alias=;ID=200-2593-E_coli_genome;pvalue=5.86e-05;qvalue= 0.175;sequence=TTTTTTGATTTTAAT;
E_coli_genome	fimo	Nucleotide motif (strict)	2766848	2766862	42.3	+	.	Motif 200_gi;Alias=;ID=200-2594-E_coli_genome;pvalue=5.86e-05;qvalue= 0.175;sequence=TATACTTTTTTTAAT;
E_coli_genome	fimo	Nucleotide motif (strict)	2773504	2773518	42.3	+	.	Motif 200_gi;Alias=;ID=200-2595-E_coli_genome;pvalue=5.86e-05;qvalue= 0.175;sequence=ATAAAACAATTTTAT;
E_coli_genome	fimo	Nucleotide motif (strict)	2773688	2773702	42.3	+	.	Motif 200_gi;Alias=;ID=200-2596-E_coli_genome;pvalue=5.86e-05;qvalue= 0.175;sequence=ATAATATTTTGTTAA;
E_coli_genome	fimo	Nucleotide motif (strict)	2773689	2773703	42.3	+	.	Motif 200_gi;Alias=;ID=200-2597-E_coli_genome;pvalue=5.86e-05;qvalue= 0.175;sequence=TAATATTTTGTTAAA;
E_coli_genome	fimo	Nucleotide motif (strict)	2773702	2773716	42.3	+	.	Motif 200_gi;Alias=;ID=200-2598-E_coli_genome;pvalue=5.86e-05;qvalue= 0.175;sequence=AATATACTATATAAT;
E_coli_genome	fimo	Nucleotide motif (strict)	2773972	2773986	42.3	+	.	Motif 200_gi;Alias=;ID=200-2599-E_coli_genome;pvalue=5.86e-05;qvalue= 0.175;sequence=TTTTTAAATGATAAA;
E_coli_genome	fimo	Nucleotide motif (strict)	2774298	2774312	42.3	+	.	Motif 200_gi;Alias=;ID=200-2600-E_coli_genome;pvalue=5.86e-05;qvalue= 0.175;sequence=TCAAATAAAATTTAA;
E_coli_genome	fimo	Nucleotide motif (strict)	2774398	2774412	42.3	+	.	Motif 200_gi;Alias=;ID=200-2601-E_coli_genome;pvalue=5.86e-05;qvalue= 0.175;sequence=ATAATAAATGATAAA;
E_coli_genome	fimo	Nucleotide motif (strict)	2781707	2781721	42.3	+	.	Motif 200_gi;Alias=;ID=200-2602-E_coli_genome;pvalue=5.86e-05;qvalue= 0.175;sequence=TTTATCTTTAATAAT;
E_coli_genome	fimo	Nucleotide motif (strict)	2784293	2784307	42.3	+	.	Motif 200_gi;Alias=;ID=200-2603-E_coli_genome;pvalue=5.86e-05;qvalue= 0.175;sequence=TTTTTATCAAATAAT;
E_coli_genome	fimo	Nucleotide motif (strict)	2784504	2784518	42.3	+	.	Motif 200_gi;Alias=;ID=200-2604-E_coli_genome;pvalue=5.86e-05;qvalue= 0.175;sequence=TTTTTCTTATATTAT;
E_coli_genome	fimo	Nucleotide motif (strict)	2784889	2784903	42.3	+	.	Motif 200_gi;Alias=;ID=200-2605-E_coli_genome;pvalue=5.86e-05;qvalue= 0.175;sequence=ACAAATTAATTTTAA;
E_coli_genome	fimo	Nucleotide motif (strict)	2784939	2784953	42.3	+	.	Motif 200_gi;Alias=;ID=200-2606-E_coli_genome;pvalue=5.86e-05;qvalue= 0.175;sequence=ATTTATTTTCATTAT;
E_coli_genome	fimo	Nucleotide motif (strict)	2785042	2785056	42.3	+	.	Motif 200_gi;Alias=;ID=200-2607-E_coli_genome;pvalue=5.86e-05;qvalue= 0.175;sequence=TATTTTTAATGTTAT;
E_coli_genome	fimo	Nucleotide motif (strict)	2785134	2785148	42.3	+	.	Motif 200_gi;Alias=;ID=200-2608-E_coli_genome;pvalue=5.86e-05;qvalue= 0.175;sequence=TTTTAATTAAATTAG;
E_coli_genome	fimo	Nucleotide motif (strict)	2785488	2785502	42.3	+	.	Motif 200_gi;Alias=;ID=200-2609-E_coli_genome;pvalue=5.86e-05;qvalue= 0.175;sequence=ATAATAAATGATAAT;
E_coli_genome	fimo	Nucleotide motif (strict)	2786074	2786088	42.3	+	.	Motif 200_gi;Alias=;ID=200-2610-E_coli_genome;pvalue=5.86e-05;qvalue= 0.175;sequence=ATAATATAACTTTAT;
E_coli_genome	fimo	Nucleotide motif (strict)	2786337	2786351	42.3	+	.	Motif 200_gi;Alias=;ID=200-2611-E_coli_genome;pvalue=5.86e-05;qvalue= 0.175;sequence=ATTAAACATTTTTAT;
E_coli_genome	fimo	Nucleotide motif (strict)	2786516	2786530	42.3	+	.	Motif 200_gi;Alias=;ID=200-2612-E_coli_genome;pvalue=5.86e-05;qvalue= 0.175;sequence=TATAACAAATATTAT;
E_coli_genome	fimo	Nucleotide motif (strict)	2786520	2786534	42.3	+	.	Motif 200_gi;Alias=;ID=200-2613-E_coli_genome;pvalue=5.86e-05;qvalue= 0.175;sequence=ACAAATATTATTAAT;
E_coli_genome	fimo	Nucleotide motif (strict)	2786891	2786905	42.3	+	.	Motif 200_gi;Alias=;ID=200-2614-E_coli_genome;pvalue=5.86e-05;qvalue= 0.175;sequence=TGTATATAATATTAA;
E_coli_genome	fimo	Nucleotide motif (strict)	2788290	2788304	42.3	+	.	Motif 200_gi;Alias=;ID=200-2615-E_coli_genome;pvalue=5.86e-05;qvalue= 0.175;sequence=TTATATATAGATAAA;
E_coli_genome	fimo	Nucleotide motif (strict)	2788646	2788660	42.3	+	.	Motif 200_gi;Alias=;ID=200-2616-E_coli_genome;pvalue=5.86e-05;qvalue= 0.175;sequence=ATAATTTAATGTTAT;
E_coli_genome	fimo	Nucleotide motif (strict)	2788914	2788928	42.3	+	.	Motif 200_gi;Alias=;ID=200-2617-E_coli_genome;pvalue=5.86e-05;qvalue= 0.175;sequence=ATATTTTTAGATTAT;
E_coli_genome	fimo	Nucleotide motif (strict)	2797195	2797209	42.3	+	.	Motif 200_gi;Alias=;ID=200-2618-E_coli_genome;pvalue=5.86e-05;qvalue= 0.175;sequence=AAATACTTAAATAAA;
E_coli_genome	fimo	Nucleotide motif (strict)	2798936	2798950	42.3	+	.	Motif 200_gi;Alias=;ID=200-2619-E_coli_genome;pvalue=5.86e-05;qvalue= 0.175;sequence=AATTGATTTAATTAA;
E_coli_genome	fimo	Nucleotide motif (strict)	2800479	2800493	42.3	+	.	Motif 200_gi;Alias=;ID=200-2620-E_coli_genome;pvalue=5.86e-05;qvalue= 0.175;sequence=AAAAATGATAATAAA;
E_coli_genome	fimo	Nucleotide motif (strict)	2804823	2804837	42.3	+	.	Motif 200_gi;Alias=;ID=200-2621-E_coli_genome;pvalue=5.86e-05;qvalue= 0.175;sequence=TAAATTAGAAATTAA;
E_coli_genome	fimo	Nucleotide motif (strict)	2804824	2804838	42.3	+	.	Motif 200_gi;Alias=;ID=200-2622-E_coli_genome;pvalue=5.86e-05;qvalue= 0.175;sequence=AAATTAGAAATTAAA;
E_coli_genome	fimo	Nucleotide motif (strict)	2804833	2804847	42.3	+	.	Motif 200_gi;Alias=;ID=200-2623-E_coli_genome;pvalue=5.86e-05;qvalue= 0.175;sequence=ATTAAAAATCTTTAT;
E_coli_genome	fimo	Nucleotide motif (strict)	2804836	2804850	42.3	+	.	Motif 200_gi;Alias=;ID=200-2624-E_coli_genome;pvalue=5.86e-05;qvalue= 0.175;sequence=AAAAATCTTTATAAA;
E_coli_genome	fimo	Nucleotide motif (strict)	2817469	2817483	42.3	+	.	Motif 200_gi;Alias=;ID=200-2625-E_coli_genome;pvalue=5.86e-05;qvalue= 0.175;sequence=ATATCAAAAATTAAA;
E_coli_genome	fimo	Nucleotide motif (strict)	2825800	2825814	42.3	+	.	Motif 200_gi;Alias=;ID=200-2626-E_coli_genome;pvalue=5.86e-05;qvalue= 0.175;sequence=TAATAAAACAATAAA;
E_coli_genome	fimo	Nucleotide motif (strict)	2850492	2850506	42.3	+	.	Motif 200_gi;Alias=;ID=200-2627-E_coli_genome;pvalue=5.86e-05;qvalue= 0.175;sequence=TTAATTTATTGTTAT;
E_coli_genome	fimo	Nucleotide motif (strict)	2850495	2850509	42.3	+	.	Motif 200_gi;Alias=;ID=200-2628-E_coli_genome;pvalue=5.86e-05;qvalue= 0.175;sequence=ATTTATTGTTATTAA;
E_coli_genome	fimo	Nucleotide motif (strict)	2850496	2850510	42.3	+	.	Motif 200_gi;Alias=;ID=200-2629-E_coli_genome;pvalue=5.86e-05;qvalue= 0.175;sequence=TTTATTGTTATTAAA;
E_coli_genome	fimo	Nucleotide motif (strict)	2854262	2854276	42.3	+	.	Motif 200_gi;Alias=;ID=200-2630-E_coli_genome;pvalue=5.86e-05;qvalue= 0.175;sequence=TAATAAAATTCTAAA;
E_coli_genome	fimo	Nucleotide motif (strict)	2884231	2884245	42.3	+	.	Motif 200_gi;Alias=;ID=200-2631-E_coli_genome;pvalue=5.86e-05;qvalue= 0.175;sequence=AATTAATTCAATAAT;
E_coli_genome	fimo	Nucleotide motif (strict)	2884382	2884396	42.3	+	.	Motif 200_gi;Alias=;ID=200-2632-E_coli_genome;pvalue=5.86e-05;qvalue= 0.175;sequence=TTTAGTTATAATAAT;
E_coli_genome	fimo	Nucleotide motif (strict)	2884405	2884419	42.3	+	.	Motif 200_gi;Alias=;ID=200-2633-E_coli_genome;pvalue=5.86e-05;qvalue= 0.175;sequence=ATTTTATTACATAAA;
E_coli_genome	fimo	Nucleotide motif (strict)	2887234	2887248	42.3	+	.	Motif 200_gi;Alias=;ID=200-2634-E_coli_genome;pvalue=5.86e-05;qvalue= 0.175;sequence=TTTTTTTAGTATTAT;
E_coli_genome	fimo	Nucleotide motif (strict)	2899080	2899094	42.3	+	.	Motif 200_gi;Alias=;ID=200-2635-E_coli_genome;pvalue=5.86e-05;qvalue= 0.175;sequence=AATATCAATATTAAT;
E_coli_genome	fimo	Nucleotide motif (strict)	2900431	2900445	42.3	+	.	Motif 200_gi;Alias=;ID=200-2636-E_coli_genome;pvalue=5.86e-05;qvalue= 0.175;sequence=TCAAATAATTTTAAA;
E_coli_genome	fimo	Nucleotide motif (strict)	2903509	2903523	42.3	+	.	Motif 200_gi;Alias=;ID=200-2637-E_coli_genome;pvalue=5.86e-05;qvalue= 0.175;sequence=TAATAAAAACTTTAA;
E_coli_genome	fimo	Nucleotide motif (strict)	2903778	2903792	42.3	+	.	Motif 200_gi;Alias=;ID=200-2638-E_coli_genome;pvalue=5.86e-05;qvalue= 0.175;sequence=TAAAGAAAAAATTAA;
E_coli_genome	fimo	Nucleotide motif (strict)	2903799	2903813	42.3	+	.	Motif 200_gi;Alias=;ID=200-2639-E_coli_genome;pvalue=5.86e-05;qvalue= 0.175;sequence=TTAATTCAATATTAA;
E_coli_genome	fimo	Nucleotide motif (strict)	2903800	2903814	42.3	+	.	Motif 200_gi;Alias=;ID=200-2640-E_coli_genome;pvalue=5.86e-05;qvalue= 0.175;sequence=TAATTCAATATTAAA;
E_coli_genome	fimo	Nucleotide motif (strict)	2903815	2903829	42.3	+	.	Motif 200_gi;Alias=;ID=200-2641-E_coli_genome;pvalue=5.86e-05;qvalue= 0.175;sequence=AAAATAATAGATTAA;
E_coli_genome	fimo	Nucleotide motif (strict)	2903816	2903830	42.3	+	.	Motif 200_gi;Alias=;ID=200-2642-E_coli_genome;pvalue=5.86e-05;qvalue= 0.175;sequence=AAATAATAGATTAAA;
E_coli_genome	fimo	Nucleotide motif (strict)	2903825	2903839	42.3	+	.	Motif 200_gi;Alias=;ID=200-2643-E_coli_genome;pvalue=5.86e-05;qvalue= 0.175;sequence=ATTAAAATTTCTTAA;
E_coli_genome	fimo	Nucleotide motif (strict)	2904430	2904444	42.3	+	.	Motif 200_gi;Alias=;ID=200-2644-E_coli_genome;pvalue=5.86e-05;qvalue= 0.175;sequence=TTAATGATTTTTTAA;
E_coli_genome	fimo	Nucleotide motif (strict)	2904733	2904747	42.3	+	.	Motif 200_gi;Alias=;ID=200-2645-E_coli_genome;pvalue=5.86e-05;qvalue= 0.175;sequence=TTATAAATGTTTAAT;
E_coli_genome	fimo	Nucleotide motif (strict)	2904755	2904769	42.3	+	.	Motif 200_gi;Alias=;ID=200-2646-E_coli_genome;pvalue=5.86e-05;qvalue= 0.175;sequence=TATTTAGATATTTAT;
E_coli_genome	fimo	Nucleotide motif (strict)	2905438	2905452	42.3	+	.	Motif 200_gi;Alias=;ID=200-2647-E_coli_genome;pvalue=5.86e-05;qvalue= 0.175;sequence=ATAATTGTTAATTAT;
E_coli_genome	fimo	Nucleotide motif (strict)	2933983	2933997	42.3	+	.	Motif 200_gi;Alias=;ID=200-2648-E_coli_genome;pvalue=5.86e-05;qvalue= 0.175;sequence=TTTTTTATGATTTAT;
E_coli_genome	fimo	Nucleotide motif (strict)	2939991	2940005	42.3	+	.	Motif 200_gi;Alias=;ID=200-2649-E_coli_genome;pvalue=5.86e-05;qvalue= 0.175;sequence=TAAAAGTAAATTTAA;
E_coli_genome	fimo	Nucleotide motif (strict)	2939992	2940006	42.3	+	.	Motif 200_gi;Alias=;ID=200-2650-E_coli_genome;pvalue=5.86e-05;qvalue= 0.175;sequence=AAAAGTAAATTTAAT;
E_coli_genome	fimo	Nucleotide motif (strict)	2942623	2942637	42.3	+	.	Motif 200_gi;Alias=;ID=200-2651-E_coli_genome;pvalue=5.86e-05;qvalue= 0.175;sequence=TATTAGTTTTTTTAA;
E_coli_genome	fimo	Nucleotide motif (strict)	2942624	2942638	42.3	+	.	Motif 200_gi;Alias=;ID=200-2652-E_coli_genome;pvalue=5.86e-05;qvalue= 0.175;sequence=ATTAGTTTTTTTAAT;
E_coli_genome	fimo	Nucleotide motif (strict)	2943164	2943178	42.3	+	.	Motif 200_gi;Alias=;ID=200-2653-E_coli_genome;pvalue=5.86e-05;qvalue= 0.175;sequence=ATTAATAAATCTTAA;
E_coli_genome	fimo	Nucleotide motif (strict)	2943165	2943179	42.3	+	.	Motif 200_gi;Alias=;ID=200-2654-E_coli_genome;pvalue=5.86e-05;qvalue= 0.175;sequence=TTAATAAATCTTAAT;
E_coli_genome	fimo	Nucleotide motif (strict)	2969228	2969242	42.3	+	.	Motif 200_gi;Alias=;ID=200-2655-E_coli_genome;pvalue=5.86e-05;qvalue= 0.175;sequence=TAAAATATTCATTAT;
E_coli_genome	fimo	Nucleotide motif (strict)	2982387	2982401	42.3	+	.	Motif 200_gi;Alias=;ID=200-2656-E_coli_genome;pvalue=5.86e-05;qvalue= 0.175;sequence=TTAATTGATAATTAA;
E_coli_genome	fimo	Nucleotide motif (strict)	2982388	2982402	42.3	+	.	Motif 200_gi;Alias=;ID=200-2657-E_coli_genome;pvalue=5.86e-05;qvalue= 0.175;sequence=TAATTGATAATTAAT;
E_coli_genome	fimo	Nucleotide motif (strict)	2983624	2983638	42.3	+	.	Motif 200_gi;Alias=;ID=200-2658-E_coli_genome;pvalue=5.86e-05;qvalue= 0.175;sequence=AAAATATTTGTTAAT;
E_coli_genome	fimo	Nucleotide motif (strict)	2984226	2984240	42.3	+	.	Motif 200_gi;Alias=;ID=200-2659-E_coli_genome;pvalue=5.86e-05;qvalue= 0.175;sequence=TCAATTAAAAATAAA;
E_coli_genome	fimo	Nucleotide motif (strict)	2989314	2989328	42.3	+	.	Motif 200_gi;Alias=;ID=200-2660-E_coli_genome;pvalue=5.86e-05;qvalue= 0.175;sequence=ATAAAAAAAACTTAT;
E_coli_genome	fimo	Nucleotide motif (strict)	2989317	2989331	42.3	+	.	Motif 200_gi;Alias=;ID=200-2661-E_coli_genome;pvalue=5.86e-05;qvalue= 0.175;sequence=AAAAAAACTTATTAT;
E_coli_genome	fimo	Nucleotide motif (strict)	2989326	2989340	42.3	+	.	Motif 200_gi;Alias=;ID=200-2662-E_coli_genome;pvalue=5.86e-05;qvalue= 0.175;sequence=TATTATTTATTTTAG;
E_coli_genome	fimo	Nucleotide motif (strict)	2989333	2989347	42.3	+	.	Motif 200_gi;Alias=;ID=200-2663-E_coli_genome;pvalue=5.86e-05;qvalue= 0.175;sequence=TATTTTAGTTTTTAT;
E_coli_genome	fimo	Nucleotide motif (strict)	2990419	2990433	42.3	+	.	Motif 200_gi;Alias=;ID=200-2664-E_coli_genome;pvalue=5.86e-05;qvalue= 0.175;sequence=AATACTAAAATTAAT;
E_coli_genome	fimo	Nucleotide motif (strict)	2991187	2991201	42.3	+	.	Motif 200_gi;Alias=;ID=200-2665-E_coli_genome;pvalue=5.86e-05;qvalue= 0.175;sequence=TTTAAAAAAGATAAA;
E_coli_genome	fimo	Nucleotide motif (strict)	2992412	2992426	42.3	+	.	Motif 200_gi;Alias=;ID=200-2666-E_coli_genome;pvalue=5.86e-05;qvalue= 0.175;sequence=AAAACTAAAATTAAT;
E_coli_genome	fimo	Nucleotide motif (strict)	2992766	2992780	42.3	+	.	Motif 200_gi;Alias=;ID=200-2667-E_coli_genome;pvalue=5.86e-05;qvalue= 0.175;sequence=TTTATTATAGATAAT;
E_coli_genome	fimo	Nucleotide motif (strict)	2993485	2993499	42.3	+	.	Motif 200_gi;Alias=;ID=200-2668-E_coli_genome;pvalue=5.86e-05;qvalue= 0.175;sequence=AATTTTATTATTTAG;
E_coli_genome	fimo	Nucleotide motif (strict)	2994926	2994940	42.3	+	.	Motif 200_gi;Alias=;ID=200-2669-E_coli_genome;pvalue=5.86e-05;qvalue= 0.175;sequence=AAAATAAATATTTAG;
E_coli_genome	fimo	Nucleotide motif (strict)	2995190	2995204	42.3	+	.	Motif 200_gi;Alias=;ID=200-2670-E_coli_genome;pvalue=5.86e-05;qvalue= 0.175;sequence=ATAATGAAATATAAT;
E_coli_genome	fimo	Nucleotide motif (strict)	2995194	2995208	42.3	+	.	Motif 200_gi;Alias=;ID=200-2671-E_coli_genome;pvalue=5.86e-05;qvalue= 0.175;sequence=TGAAATATAATTAAA;
E_coli_genome	fimo	Nucleotide motif (strict)	2995441	2995455	42.3	+	.	Motif 200_gi;Alias=;ID=200-2672-E_coli_genome;pvalue=5.86e-05;qvalue= 0.175;sequence=TGATTATTAATTAAA;
E_coli_genome	fimo	Nucleotide motif (strict)	2995677	2995691	42.3	+	.	Motif 200_gi;Alias=;ID=200-2673-E_coli_genome;pvalue=5.86e-05;qvalue= 0.175;sequence=AAAAATTTTGATAAA;
E_coli_genome	fimo	Nucleotide motif (strict)	2995951	2995965	42.3	+	.	Motif 200_gi;Alias=;ID=200-2674-E_coli_genome;pvalue=5.86e-05;qvalue= 0.175;sequence=AAATTTTTCTTTTAA;
E_coli_genome	fimo	Nucleotide motif (strict)	2995952	2995966	42.3	+	.	Motif 200_gi;Alias=;ID=200-2675-E_coli_genome;pvalue=5.86e-05;qvalue= 0.175;sequence=AATTTTTCTTTTAAT;
E_coli_genome	fimo	Nucleotide motif (strict)	2998684	2998698	42.3	+	.	Motif 200_gi;Alias=;ID=200-2676-E_coli_genome;pvalue=5.86e-05;qvalue= 0.175;sequence=ATAAATAACTTTTAT;
E_coli_genome	fimo	Nucleotide motif (strict)	3024300	3024314	42.3	+	.	Motif 200_gi;Alias=;ID=200-2677-E_coli_genome;pvalue=5.86e-05;qvalue= 0.175;sequence=ATTTATTTTACTAAT;
E_coli_genome	fimo	Nucleotide motif (strict)	3027085	3027099	42.3	+	.	Motif 200_gi;Alias=;ID=200-2678-E_coli_genome;pvalue=5.86e-05;qvalue= 0.175;sequence=ATAATAAAACTTTAA;
E_coli_genome	fimo	Nucleotide motif (strict)	3032815	3032829	42.3	+	.	Motif 200_gi;Alias=;ID=200-2679-E_coli_genome;pvalue=5.86e-05;qvalue= 0.175;sequence=ATATGAATTTTTTAA;
E_coli_genome	fimo	Nucleotide motif (strict)	3050973	3050987	42.3	+	.	Motif 200_gi;Alias=;ID=200-2680-E_coli_genome;pvalue=5.86e-05;qvalue= 0.175;sequence=AAATCAAAAAATAAT;
E_coli_genome	fimo	Nucleotide motif (strict)	3050991	3051005	42.3	+	.	Motif 200_gi;Alias=;ID=200-2681-E_coli_genome;pvalue=5.86e-05;qvalue= 0.175;sequence=ATTAGAAAATATAAT;
E_coli_genome	fimo	Nucleotide motif (strict)	3058466	3058480	42.3	+	.	Motif 200_gi;Alias=;ID=200-2682-E_coli_genome;pvalue=5.86e-05;qvalue= 0.175;sequence=ATATCAAAAAATAAT;
E_coli_genome	fimo	Nucleotide motif (strict)	3063969	3063983	42.3	+	.	Motif 200_gi;Alias=;ID=200-2683-E_coli_genome;pvalue=5.86e-05;qvalue= 0.175;sequence=AATATTTTGATTAAA;
E_coli_genome	fimo	Nucleotide motif (strict)	3068871	3068885	42.3	+	.	Motif 200_gi;Alias=;ID=200-2684-E_coli_genome;pvalue=5.86e-05;qvalue= 0.175;sequence=AATTGATAATATTAA;
E_coli_genome	fimo	Nucleotide motif (strict)	3075128	3075142	42.3	+	.	Motif 200_gi;Alias=;ID=200-2685-E_coli_genome;pvalue=5.86e-05;qvalue= 0.175;sequence=ATAAATGAAAATAAA;
E_coli_genome	fimo	Nucleotide motif (strict)	3077493	3077507	42.3	+	.	Motif 200_gi;Alias=;ID=200-2686-E_coli_genome;pvalue=5.86e-05;qvalue= 0.175;sequence=AATTGATTAAATAAA;
E_coli_genome	fimo	Nucleotide motif (strict)	3077528	3077542	42.3	+	.	Motif 200_gi;Alias=;ID=200-2687-E_coli_genome;pvalue=5.86e-05;qvalue= 0.175;sequence=AATATAGTTATTAAT;
E_coli_genome	fimo	Nucleotide motif (strict)	3079340	3079354	42.3	+	.	Motif 200_gi;Alias=;ID=200-2688-E_coli_genome;pvalue=5.86e-05;qvalue= 0.175;sequence=TTATTTTATTTTTAG;
E_coli_genome	fimo	Nucleotide motif (strict)	3079441	3079455	42.3	+	.	Motif 200_gi;Alias=;ID=200-2689-E_coli_genome;pvalue=5.86e-05;qvalue= 0.175;sequence=TTATTAATTTCTTAT;
E_coli_genome	fimo	Nucleotide motif (strict)	3079516	3079530	42.3	+	.	Motif 200_gi;Alias=;ID=200-2690-E_coli_genome;pvalue=5.86e-05;qvalue= 0.175;sequence=ATAATTGATATTTAT;
E_coli_genome	fimo	Nucleotide motif (strict)	3085923	3085937	42.3	+	.	Motif 200_gi;Alias=;ID=200-2691-E_coli_genome;pvalue=5.86e-05;qvalue= 0.175;sequence=AATTATTTTATTAAG;
E_coli_genome	fimo	Nucleotide motif (strict)	3088045	3088059	42.3	+	.	Motif 200_gi;Alias=;ID=200-2692-E_coli_genome;pvalue=5.86e-05;qvalue= 0.175;sequence=ATATTTTCATATTAT;
E_coli_genome	fimo	Nucleotide motif (strict)	3088048	3088062	42.3	+	.	Motif 200_gi;Alias=;ID=200-2693-E_coli_genome;pvalue=5.86e-05;qvalue= 0.175;sequence=TTTTCATATTATTAT;
E_coli_genome	fimo	Nucleotide motif (strict)	3096616	3096630	42.3	+	.	Motif 200_gi;Alias=;ID=200-2694-E_coli_genome;pvalue=5.86e-05;qvalue= 0.175;sequence=AATTAAAATCATTAA;
E_coli_genome	fimo	Nucleotide motif (strict)	3096617	3096631	42.3	+	.	Motif 200_gi;Alias=;ID=200-2695-E_coli_genome;pvalue=5.86e-05;qvalue= 0.175;sequence=ATTAAAATCATTAAT;
E_coli_genome	fimo	Nucleotide motif (strict)	3100870	3100884	42.3	+	.	Motif 200_gi;Alias=;ID=200-2696-E_coli_genome;pvalue=5.86e-05;qvalue= 0.175;sequence=ATAAAAAAGTATTAT;
E_coli_genome	fimo	Nucleotide motif (strict)	3110563	3110577	42.3	+	.	Motif 200_gi;Alias=;ID=200-2697-E_coli_genome;pvalue=5.86e-05;qvalue= 0.175;sequence=TTTTATTGATATTAA;
E_coli_genome	fimo	Nucleotide motif (strict)	3110564	3110578	42.3	+	.	Motif 200_gi;Alias=;ID=200-2698-E_coli_genome;pvalue=5.86e-05;qvalue= 0.175;sequence=TTTATTGATATTAAT;
E_coli_genome	fimo	Nucleotide motif (strict)	3119085	3119099	42.3	+	.	Motif 200_gi;Alias=;ID=200-2699-E_coli_genome;pvalue=5.86e-05;qvalue= 0.175;sequence=ATTTCTTATATTTAA;
E_coli_genome	fimo	Nucleotide motif (strict)	3119094	3119108	42.3	+	.	Motif 200_gi;Alias=;ID=200-2700-E_coli_genome;pvalue=5.86e-05;qvalue= 0.175;sequence=ATTTAAATTTCTTAT;
E_coli_genome	fimo	Nucleotide motif (strict)	3121521	3121535	42.3	+	.	Motif 200_gi;Alias=;ID=200-2701-E_coli_genome;pvalue=5.86e-05;qvalue= 0.175;sequence=ATTTAATATTGTTAA;
E_coli_genome	fimo	Nucleotide motif (strict)	3121522	3121536	42.3	+	.	Motif 200_gi;Alias=;ID=200-2702-E_coli_genome;pvalue=5.86e-05;qvalue= 0.175;sequence=TTTAATATTGTTAAA;
E_coli_genome	fimo	Nucleotide motif (strict)	3134071	3134085	42.3	+	.	Motif 200_gi;Alias=;ID=200-2703-E_coli_genome;pvalue=5.86e-05;qvalue= 0.175;sequence=ATAAAAACATATTAA;
E_coli_genome	fimo	Nucleotide motif (strict)	3136444	3136458	42.3	+	.	Motif 200_gi;Alias=;ID=200-2704-E_coli_genome;pvalue=5.86e-05;qvalue= 0.175;sequence=AATATCATTTTTTAA;
E_coli_genome	fimo	Nucleotide motif (strict)	3136598	3136612	42.3	+	.	Motif 200_gi;Alias=;ID=200-2705-E_coli_genome;pvalue=5.86e-05;qvalue= 0.175;sequence=AATATTTTGATTAAT;
E_coli_genome	fimo	Nucleotide motif (strict)	3161161	3161175	42.3	+	.	Motif 200_gi;Alias=;ID=200-2706-E_coli_genome;pvalue=5.86e-05;qvalue= 0.175;sequence=TGATAAAAAAATAAT;
E_coli_genome	fimo	Nucleotide motif (strict)	3168292	3168306	42.3	+	.	Motif 200_gi;Alias=;ID=200-2707-E_coli_genome;pvalue=5.86e-05;qvalue= 0.175;sequence=TAATTTTAAGATAAA;
E_coli_genome	fimo	Nucleotide motif (strict)	3169747	3169761	42.3	+	.	Motif 200_gi;Alias=;ID=200-2708-E_coli_genome;pvalue=5.86e-05;qvalue= 0.175;sequence=AAAAATAAAATTTAG;
E_coli_genome	fimo	Nucleotide motif (strict)	3172182	3172196	42.3	+	.	Motif 200_gi;Alias=;ID=200-2709-E_coli_genome;pvalue=5.86e-05;qvalue= 0.175;sequence=AAATATTGTTTTAAT;
E_coli_genome	fimo	Nucleotide motif (strict)	3185152	3185166	42.3	+	.	Motif 200_gi;Alias=;ID=200-2710-E_coli_genome;pvalue=5.86e-05;qvalue= 0.175;sequence=TAAATTATGAATTAA;
E_coli_genome	fimo	Nucleotide motif (strict)	3185153	3185167	42.3	+	.	Motif 200_gi;Alias=;ID=200-2711-E_coli_genome;pvalue=5.86e-05;qvalue= 0.175;sequence=AAATTATGAATTAAT;
E_coli_genome	fimo	Nucleotide motif (strict)	3185298	3185312	42.3	+	.	Motif 200_gi;Alias=;ID=200-2712-E_coli_genome;pvalue=5.86e-05;qvalue= 0.175;sequence=ATAAACTAATTTTAT;
E_coli_genome	fimo	Nucleotide motif (strict)	3185391	3185405	42.3	+	.	Motif 200_gi;Alias=;ID=200-2713-E_coli_genome;pvalue=5.86e-05;qvalue= 0.175;sequence=TTATCTTTATATAAA;
E_coli_genome	fimo	Nucleotide motif (strict)	3185497	3185511	42.3	+	.	Motif 200_gi;Alias=;ID=200-2714-E_coli_genome;pvalue=5.86e-05;qvalue= 0.175;sequence=TATTGTTAAATTTAA;
E_coli_genome	fimo	Nucleotide motif (strict)	3186026	3186040	42.3	+	.	Motif 200_gi;Alias=;ID=200-2715-E_coli_genome;pvalue=5.86e-05;qvalue= 0.175;sequence=TGTATAAAAAATTAA;
E_coli_genome	fimo	Nucleotide motif (strict)	3190561	3190575	42.3	+	.	Motif 200_gi;Alias=;ID=200-2716-E_coli_genome;pvalue=5.86e-05;qvalue= 0.175;sequence=TTTTTATGAAATAAA;
E_coli_genome	fimo	Nucleotide motif (strict)	3190652	3190666	42.3	+	.	Motif 200_gi;Alias=;ID=200-2717-E_coli_genome;pvalue=5.86e-05;qvalue= 0.175;sequence=TATTACTTTTTTTAT;
E_coli_genome	fimo	Nucleotide motif (strict)	3191145	3191159	42.3	+	.	Motif 200_gi;Alias=;ID=200-2718-E_coli_genome;pvalue=5.86e-05;qvalue= 0.175;sequence=AATAAAGTAAATAAA;
E_coli_genome	fimo	Nucleotide motif (strict)	3191912	3191926	42.3	+	.	Motif 200_gi;Alias=;ID=200-2719-E_coli_genome;pvalue=5.86e-05;qvalue= 0.175;sequence=TATTTAAAGAATTAA;
E_coli_genome	fimo	Nucleotide motif (strict)	3192828	3192842	42.3	+	.	Motif 200_gi;Alias=;ID=200-2720-E_coli_genome;pvalue=5.86e-05;qvalue= 0.175;sequence=AATATTGTAATTTAT;
E_coli_genome	fimo	Nucleotide motif (strict)	3204214	3204228	42.3	+	.	Motif 200_gi;Alias=;ID=200-2721-E_coli_genome;pvalue=5.86e-05;qvalue= 0.175;sequence=TGTAAAATTAATTAT;
E_coli_genome	fimo	Nucleotide motif (strict)	3205749	3205763	42.3	+	.	Motif 200_gi;Alias=;ID=200-2722-E_coli_genome;pvalue=5.86e-05;qvalue= 0.175;sequence=ATAATATTCTTTTAT;
E_coli_genome	fimo	Nucleotide motif (strict)	3216519	3216533	42.3	+	.	Motif 200_gi;Alias=;ID=200-2723-E_coli_genome;pvalue=5.86e-05;qvalue= 0.175;sequence=ATATATCTAAATAAA;
E_coli_genome	fimo	Nucleotide motif (strict)	3221265	3221279	42.3	+	.	Motif 200_gi;Alias=;ID=200-2724-E_coli_genome;pvalue=5.86e-05;qvalue= 0.175;sequence=TAAAATTTTACTAAA;
E_coli_genome	fimo	Nucleotide motif (strict)	3222551	3222565	42.3	+	.	Motif 200_gi;Alias=;ID=200-2725-E_coli_genome;pvalue=5.86e-05;qvalue= 0.175;sequence=AAAAATTTTACTAAA;
E_coli_genome	fimo	Nucleotide motif (strict)	3227320	3227334	42.3	+	.	Motif 200_gi;Alias=;ID=200-2726-E_coli_genome;pvalue=5.86e-05;qvalue= 0.175;sequence=AATACTATTATTAAT;
E_coli_genome	fimo	Nucleotide motif (strict)	3228895	3228909	42.3	+	.	Motif 200_gi;Alias=;ID=200-2727-E_coli_genome;pvalue=5.86e-05;qvalue= 0.175;sequence=TAAAAACTATTTTAA;
E_coli_genome	fimo	Nucleotide motif (strict)	3241182	3241196	42.3	+	.	Motif 200_gi;Alias=;ID=200-2728-E_coli_genome;pvalue=5.86e-05;qvalue= 0.175;sequence=TAATTAATTGTTTAA;
E_coli_genome	fimo	Nucleotide motif (strict)	3252739	3252753	42.3	+	.	Motif 200_gi;Alias=;ID=200-2729-E_coli_genome;pvalue=5.86e-05;qvalue= 0.175;sequence=TAATGTTTATTTAAA;
E_coli_genome	fimo	Nucleotide motif (strict)	3253298	3253312	42.3	+	.	Motif 200_gi;Alias=;ID=200-2730-E_coli_genome;pvalue=5.86e-05;qvalue= 0.175;sequence=TTTATTAACAATAAT;
E_coli_genome	fimo	Nucleotide motif (strict)	3253301	3253315	42.3	+	.	Motif 200_gi;Alias=;ID=200-2731-E_coli_genome;pvalue=5.86e-05;qvalue= 0.175;sequence=ATTAACAATAATAAA;
E_coli_genome	fimo	Nucleotide motif (strict)	3262046	3262060	42.3	+	.	Motif 200_gi;Alias=;ID=200-2732-E_coli_genome;pvalue=5.86e-05;qvalue= 0.175;sequence=TTTTAATCATATTAA;
E_coli_genome	fimo	Nucleotide motif (strict)	3262047	3262061	42.3	+	.	Motif 200_gi;Alias=;ID=200-2733-E_coli_genome;pvalue=5.86e-05;qvalue= 0.175;sequence=TTTAATCATATTAAT;
E_coli_genome	fimo	Nucleotide motif (strict)	3265828	3265842	42.3	+	.	Motif 200_gi;Alias=;ID=200-2734-E_coli_genome;pvalue=5.86e-05;qvalue= 0.175;sequence=ACTTAATTTATTAAA;
E_coli_genome	fimo	Nucleotide motif (strict)	3266098	3266112	42.3	+	.	Motif 200_gi;Alias=;ID=200-2735-E_coli_genome;pvalue=5.86e-05;qvalue= 0.175;sequence=ATTATTTATGTTTAA;
E_coli_genome	fimo	Nucleotide motif (strict)	3266099	3266113	42.3	+	.	Motif 200_gi;Alias=;ID=200-2736-E_coli_genome;pvalue=5.86e-05;qvalue= 0.175;sequence=TTATTTATGTTTAAA;
E_coli_genome	fimo	Nucleotide motif (strict)	3266103	3266117	42.3	+	.	Motif 200_gi;Alias=;ID=200-2737-E_coli_genome;pvalue=5.86e-05;qvalue= 0.175;sequence=TTATGTTTAAATAAA;
E_coli_genome	fimo	Nucleotide motif (strict)	3267484	3267498	42.3	+	.	Motif 200_gi;Alias=;ID=200-2738-E_coli_genome;pvalue=5.86e-05;qvalue= 0.175;sequence=TTATCAATATTTTAA;
E_coli_genome	fimo	Nucleotide motif (strict)	3268376	3268390	42.3	+	.	Motif 200_gi;Alias=;ID=200-2739-E_coli_genome;pvalue=5.86e-05;qvalue= 0.175;sequence=AATAATGATTTTTAT;
E_coli_genome	fimo	Nucleotide motif (strict)	3268383	3268397	42.3	+	.	Motif 200_gi;Alias=;ID=200-2740-E_coli_genome;pvalue=5.86e-05;qvalue= 0.175;sequence=ATTTTTATTGATTAT;
E_coli_genome	fimo	Nucleotide motif (strict)	3268387	3268401	42.3	+	.	Motif 200_gi;Alias=;ID=200-2741-E_coli_genome;pvalue=5.86e-05;qvalue= 0.175;sequence=TTATTGATTATTTAT;
E_coli_genome	fimo	Nucleotide motif (strict)	3268777	3268791	42.3	+	.	Motif 200_gi;Alias=;ID=200-2742-E_coli_genome;pvalue=5.86e-05;qvalue= 0.175;sequence=TAATATCAATATTAA;
E_coli_genome	fimo	Nucleotide motif (strict)	3268778	3268792	42.3	+	.	Motif 200_gi;Alias=;ID=200-2743-E_coli_genome;pvalue=5.86e-05;qvalue= 0.175;sequence=AATATCAATATTAAT;
E_coli_genome	fimo	Nucleotide motif (strict)	3268936	3268950	42.3	+	.	Motif 200_gi;Alias=;ID=200-2744-E_coli_genome;pvalue=5.86e-05;qvalue= 0.175;sequence=TAATACTATTTTAAA;
E_coli_genome	fimo	Nucleotide motif (strict)	3269155	3269169	42.3	+	.	Motif 200_gi;Alias=;ID=200-2745-E_coli_genome;pvalue=5.86e-05;qvalue= 0.175;sequence=ACAATTAAAAATTAT;
E_coli_genome	fimo	Nucleotide motif (strict)	3275053	3275067	42.3	+	.	Motif 200_gi;Alias=;ID=200-2746-E_coli_genome;pvalue=5.86e-05;qvalue= 0.175;sequence=ATTAATACTATTTAA;
E_coli_genome	fimo	Nucleotide motif (strict)	3275054	3275068	42.3	+	.	Motif 200_gi;Alias=;ID=200-2747-E_coli_genome;pvalue=5.86e-05;qvalue= 0.175;sequence=TTAATACTATTTAAA;
E_coli_genome	fimo	Nucleotide motif (strict)	3275218	3275232	42.3	+	.	Motif 200_gi;Alias=;ID=200-2748-E_coli_genome;pvalue=5.86e-05;qvalue= 0.175;sequence=TCATTTATTTTTAAA;
E_coli_genome	fimo	Nucleotide motif (strict)	3276898	3276912	42.3	+	.	Motif 200_gi;Alias=;ID=200-2749-E_coli_genome;pvalue=5.86e-05;qvalue= 0.175;sequence=TTTTTATTGTTTAAA;
E_coli_genome	fimo	Nucleotide motif (strict)	3283956	3283970	42.3	+	.	Motif 200_gi;Alias=;ID=200-2750-E_coli_genome;pvalue=5.86e-05;qvalue= 0.175;sequence=AGAAATAAAATTAAT;
E_coli_genome	fimo	Nucleotide motif (strict)	3284011	3284025	42.3	+	.	Motif 200_gi;Alias=;ID=200-2751-E_coli_genome;pvalue=5.86e-05;qvalue= 0.175;sequence=TTTTTTATGATTTAT;
E_coli_genome	fimo	Nucleotide motif (strict)	3287004	3287018	42.3	+	.	Motif 200_gi;Alias=;ID=200-2752-E_coli_genome;pvalue=5.86e-05;qvalue= 0.175;sequence=TATTTGTTTAATTAA;
E_coli_genome	fimo	Nucleotide motif (strict)	3287046	3287060	42.3	+	.	Motif 200_gi;Alias=;ID=200-2753-E_coli_genome;pvalue=5.86e-05;qvalue= 0.175;sequence=AAATGTTTAAATTAA;
E_coli_genome	fimo	Nucleotide motif (strict)	3287051	3287065	42.3	+	.	Motif 200_gi;Alias=;ID=200-2754-E_coli_genome;pvalue=5.86e-05;qvalue= 0.175;sequence=TTTAAATTAACTTAT;
E_coli_genome	fimo	Nucleotide motif (strict)	3287296	3287310	42.3	+	.	Motif 200_gi;Alias=;ID=200-2755-E_coli_genome;pvalue=5.86e-05;qvalue= 0.175;sequence=TAAATATAATCTTAA;
E_coli_genome	fimo	Nucleotide motif (strict)	3287297	3287311	42.3	+	.	Motif 200_gi;Alias=;ID=200-2756-E_coli_genome;pvalue=5.86e-05;qvalue= 0.175;sequence=AAATATAATCTTAAA;
E_coli_genome	fimo	Nucleotide motif (strict)	3287384	3287398	42.3	+	.	Motif 200_gi;Alias=;ID=200-2757-E_coli_genome;pvalue=5.86e-05;qvalue= 0.175;sequence=ATTAAATATGATTAT;
E_coli_genome	fimo	Nucleotide motif (strict)	3287420	3287434	42.3	+	.	Motif 200_gi;Alias=;ID=200-2758-E_coli_genome;pvalue=5.86e-05;qvalue= 0.175;sequence=TTATATATGAATAAA;
E_coli_genome	fimo	Nucleotide motif (strict)	3290248	3290262	42.3	+	.	Motif 200_gi;Alias=;ID=200-2759-E_coli_genome;pvalue=5.86e-05;qvalue= 0.175;sequence=TATTTTAGTTTTAAT;
E_coli_genome	fimo	Nucleotide motif (strict)	3321636	3321650	42.3	+	.	Motif 200_gi;Alias=;ID=200-2760-E_coli_genome;pvalue=5.86e-05;qvalue= 0.175;sequence=AATATAAACAATTAT;
E_coli_genome	fimo	Nucleotide motif (strict)	3321720	3321734	42.3	+	.	Motif 200_gi;Alias=;ID=200-2761-E_coli_genome;pvalue=5.86e-05;qvalue= 0.175;sequence=TTTTTTCTTTTTAAA;
E_coli_genome	fimo	Nucleotide motif (strict)	3321760	3321774	42.3	+	.	Motif 200_gi;Alias=;ID=200-2762-E_coli_genome;pvalue=5.86e-05;qvalue= 0.175;sequence=ATTAAATAACATTAT;
E_coli_genome	fimo	Nucleotide motif (strict)	3330370	3330384	42.3	+	.	Motif 200_gi;Alias=;ID=200-2763-E_coli_genome;pvalue=5.86e-05;qvalue= 0.175;sequence=TATAAAGATATTTAT;
E_coli_genome	fimo	Nucleotide motif (strict)	3352690	3352704	42.3	+	.	Motif 200_gi;Alias=;ID=200-2764-E_coli_genome;pvalue=5.86e-05;qvalue= 0.175;sequence=AATATTATCTTTTAA;
E_coli_genome	fimo	Nucleotide motif (strict)	3360729	3360743	42.3	+	.	Motif 200_gi;Alias=;ID=200-2765-E_coli_genome;pvalue=5.86e-05;qvalue= 0.175;sequence=ATAATTTTCAATAAA;
E_coli_genome	fimo	Nucleotide motif (strict)	3360899	3360913	42.3	+	.	Motif 200_gi;Alias=;ID=200-2766-E_coli_genome;pvalue=5.86e-05;qvalue= 0.175;sequence=AAATATGAATATAAA;
E_coli_genome	fimo	Nucleotide motif (strict)	3361037	3361051	42.3	+	.	Motif 200_gi;Alias=;ID=200-2767-E_coli_genome;pvalue=5.86e-05;qvalue= 0.175;sequence=TATAAAATTCATTAA;
E_coli_genome	fimo	Nucleotide motif (strict)	3361038	3361052	42.3	+	.	Motif 200_gi;Alias=;ID=200-2768-E_coli_genome;pvalue=5.86e-05;qvalue= 0.175;sequence=ATAAAATTCATTAAA;
E_coli_genome	fimo	Nucleotide motif (strict)	3361042	3361056	42.3	+	.	Motif 200_gi;Alias=;ID=200-2769-E_coli_genome;pvalue=5.86e-05;qvalue= 0.175;sequence=AATTCATTAAATAAA;
E_coli_genome	fimo	Nucleotide motif (strict)	3361146	3361160	42.3	+	.	Motif 200_gi;Alias=;ID=200-2770-E_coli_genome;pvalue=5.86e-05;qvalue= 0.175;sequence=AAATAAATTTGTTAT;
E_coli_genome	fimo	Nucleotide motif (strict)	3361149	3361163	42.3	+	.	Motif 200_gi;Alias=;ID=200-2771-E_coli_genome;pvalue=5.86e-05;qvalue= 0.175;sequence=TAAATTTGTTATTAA;
E_coli_genome	fimo	Nucleotide motif (strict)	3384280	3384294	42.3	+	.	Motif 200_gi;Alias=;ID=200-2772-E_coli_genome;pvalue=5.86e-05;qvalue= 0.175;sequence=TATTATATTGATAAA;
E_coli_genome	fimo	Nucleotide motif (strict)	3384524	3384538	42.3	+	.	Motif 200_gi;Alias=;ID=200-2773-E_coli_genome;pvalue=5.86e-05;qvalue= 0.175;sequence=TTAATTTACTTTTAA;
E_coli_genome	fimo	Nucleotide motif (strict)	3385385	3385399	42.3	+	.	Motif 200_gi;Alias=;ID=200-2774-E_coli_genome;pvalue=5.86e-05;qvalue= 0.175;sequence=TTTTTTGTTATTAAA;
E_coli_genome	fimo	Nucleotide motif (strict)	3389443	3389457	42.3	+	.	Motif 200_gi;Alias=;ID=200-2775-E_coli_genome;pvalue=5.86e-05;qvalue= 0.175;sequence=TATTTAATATATTAG;
E_coli_genome	fimo	Nucleotide motif (strict)	3397822	3397836	42.3	+	.	Motif 200_gi;Alias=;ID=200-2776-E_coli_genome;pvalue=5.86e-05;qvalue= 0.175;sequence=TTAAAATTACTTAAT;
E_coli_genome	fimo	Nucleotide motif (strict)	3397825	3397839	42.3	+	.	Motif 200_gi;Alias=;ID=200-2777-E_coli_genome;pvalue=5.86e-05;qvalue= 0.175;sequence=AAATTACTTAATAAT;
E_coli_genome	fimo	Nucleotide motif (strict)	3418190	3418204	42.3	+	.	Motif 200_gi;Alias=;ID=200-2778-E_coli_genome;pvalue=5.86e-05;qvalue= 0.175;sequence=ATAAAAATTAATAAG;
E_coli_genome	fimo	Nucleotide motif (strict)	3453832	3453846	42.3	+	.	Motif 200_gi;Alias=;ID=200-2779-E_coli_genome;pvalue=5.86e-05;qvalue= 0.175;sequence=AATTACATATATTAT;
E_coli_genome	fimo	Nucleotide motif (strict)	3455081	3455095	42.3	+	.	Motif 200_gi;Alias=;ID=200-2780-E_coli_genome;pvalue=5.86e-05;qvalue= 0.175;sequence=ATTTTCAATAATAAT;
E_coli_genome	fimo	Nucleotide motif (strict)	3455412	3455426	42.3	+	.	Motif 200_gi;Alias=;ID=200-2781-E_coli_genome;pvalue=5.86e-05;qvalue= 0.175;sequence=TTAATTATTGATTAT;
E_coli_genome	fimo	Nucleotide motif (strict)	3455470	3455484	42.3	+	.	Motif 200_gi;Alias=;ID=200-2782-E_coli_genome;pvalue=5.86e-05;qvalue= 0.175;sequence=TATTACTAATATAAA;
E_coli_genome	fimo	Nucleotide motif (strict)	3455474	3455488	42.3	+	.	Motif 200_gi;Alias=;ID=200-2783-E_coli_genome;pvalue=5.86e-05;qvalue= 0.175;sequence=ACTAATATAAATAAA;
E_coli_genome	fimo	Nucleotide motif (strict)	3455513	3455527	42.3	+	.	Motif 200_gi;Alias=;ID=200-2784-E_coli_genome;pvalue=5.86e-05;qvalue= 0.175;sequence=ATTAATACTATTTAT;
E_coli_genome	fimo	Nucleotide motif (strict)	3455970	3455984	42.3	+	.	Motif 200_gi;Alias=;ID=200-2785-E_coli_genome;pvalue=5.86e-05;qvalue= 0.175;sequence=TATTAGAAAAATAAA;
E_coli_genome	fimo	Nucleotide motif (strict)	3455974	3455988	42.3	+	.	Motif 200_gi;Alias=;ID=200-2786-E_coli_genome;pvalue=5.86e-05;qvalue= 0.175;sequence=AGAAAAATAAATAAA;
E_coli_genome	fimo	Nucleotide motif (strict)	3469833	3469847	42.3	+	.	Motif 200_gi;Alias=;ID=200-2787-E_coli_genome;pvalue=5.86e-05;qvalue= 0.175;sequence=AGTAAATATATTTAA;
E_coli_genome	fimo	Nucleotide motif (strict)	3469842	3469856	42.3	+	.	Motif 200_gi;Alias=;ID=200-2788-E_coli_genome;pvalue=5.86e-05;qvalue= 0.175;sequence=ATTTAATTTCATTAT;
E_coli_genome	fimo	Nucleotide motif (strict)	3469845	3469859	42.3	+	.	Motif 200_gi;Alias=;ID=200-2789-E_coli_genome;pvalue=5.86e-05;qvalue= 0.175;sequence=TAATTTCATTATAAT;
E_coli_genome	fimo	Nucleotide motif (strict)	3470006	3470020	42.3	+	.	Motif 200_gi;Alias=;ID=200-2790-E_coli_genome;pvalue=5.86e-05;qvalue= 0.175;sequence=TATTTAAAATGTTAA;
E_coli_genome	fimo	Nucleotide motif (strict)	3470007	3470021	42.3	+	.	Motif 200_gi;Alias=;ID=200-2791-E_coli_genome;pvalue=5.86e-05;qvalue= 0.175;sequence=ATTTAAAATGTTAAA;
E_coli_genome	fimo	Nucleotide motif (strict)	3470025	3470039	42.3	+	.	Motif 200_gi;Alias=;ID=200-2792-E_coli_genome;pvalue=5.86e-05;qvalue= 0.175;sequence=AATTGATATTTTAAA;
E_coli_genome	fimo	Nucleotide motif (strict)	3470035	3470049	42.3	+	.	Motif 200_gi;Alias=;ID=200-2793-E_coli_genome;pvalue=5.86e-05;qvalue= 0.175;sequence=TTAAATATGAATAAT;
E_coli_genome	fimo	Nucleotide motif (strict)	3470039	3470053	42.3	+	.	Motif 200_gi;Alias=;ID=200-2794-E_coli_genome;pvalue=5.86e-05;qvalue= 0.175;sequence=ATATGAATAATTTAT;
E_coli_genome	fimo	Nucleotide motif (strict)	3492475	3492489	42.3	+	.	Motif 200_gi;Alias=;ID=200-2795-E_coli_genome;pvalue=5.86e-05;qvalue= 0.175;sequence=AATAAAACATTTAAA;
E_coli_genome	fimo	Nucleotide motif (strict)	3496970	3496984	42.3	+	.	Motif 200_gi;Alias=;ID=200-2796-E_coli_genome;pvalue=5.86e-05;qvalue= 0.175;sequence=ATTTTTTGTTTTTAT;
E_coli_genome	fimo	Nucleotide motif (strict)	3499393	3499407	42.3	+	.	Motif 200_gi;Alias=;ID=200-2797-E_coli_genome;pvalue=5.86e-05;qvalue= 0.175;sequence=TTATATTCATATAAT;
E_coli_genome	fimo	Nucleotide motif (strict)	3499411	3499425	42.3	+	.	Motif 200_gi;Alias=;ID=200-2798-E_coli_genome;pvalue=5.86e-05;qvalue= 0.175;sequence=TGAATATTAATTAAT;
E_coli_genome	fimo	Nucleotide motif (strict)	3507648	3507662	42.3	+	.	Motif 200_gi;Alias=;ID=200-2799-E_coli_genome;pvalue=5.86e-05;qvalue= 0.175;sequence=AATAGTTTTTTTAAT;
E_coli_genome	fimo	Nucleotide motif (strict)	3512359	3512373	42.3	+	.	Motif 200_gi;Alias=;ID=200-2800-E_coli_genome;pvalue=5.86e-05;qvalue= 0.175;sequence=AAATTGAATATTTAT;
E_coli_genome	fimo	Nucleotide motif (strict)	3552727	3552741	42.3	+	.	Motif 200_gi;Alias=;ID=200-2801-E_coli_genome;pvalue=5.86e-05;qvalue= 0.175;sequence=TATAAATTAAGTAAA;
E_coli_genome	fimo	Nucleotide motif (strict)	3552793	3552807	42.3	+	.	Motif 200_gi;Alias=;ID=200-2802-E_coli_genome;pvalue=5.86e-05;qvalue= 0.175;sequence=TAATAGATTTATTAA;
E_coli_genome	fimo	Nucleotide motif (strict)	3558172	3558186	42.3	+	.	Motif 200_gi;Alias=;ID=200-2803-E_coli_genome;pvalue=5.86e-05;qvalue= 0.175;sequence=TTTAAAAAAGATTAT;
E_coli_genome	fimo	Nucleotide motif (strict)	3574027	3574041	42.3	+	.	Motif 200_gi;Alias=;ID=200-2804-E_coli_genome;pvalue=5.86e-05;qvalue= 0.175;sequence=TTTTTTCAATTTAAT;
E_coli_genome	fimo	Nucleotide motif (strict)	3581794	3581808	42.3	+	.	Motif 200_gi;Alias=;ID=200-2805-E_coli_genome;pvalue=5.86e-05;qvalue= 0.175;sequence=ATAAATAACAATTAA;
E_coli_genome	fimo	Nucleotide motif (strict)	3582045	3582059	42.3	+	.	Motif 200_gi;Alias=;ID=200-2806-E_coli_genome;pvalue=5.86e-05;qvalue= 0.175;sequence=ATTTTGTAAATTAAT;
E_coli_genome	fimo	Nucleotide motif (strict)	3582052	3582066	42.3	+	.	Motif 200_gi;Alias=;ID=200-2807-E_coli_genome;pvalue=5.86e-05;qvalue= 0.175;sequence=AAATTAATTGATAAA;
E_coli_genome	fimo	Nucleotide motif (strict)	3582654	3582668	42.3	+	.	Motif 200_gi;Alias=;ID=200-2808-E_coli_genome;pvalue=5.86e-05;qvalue= 0.175;sequence=AATAATATACATTAA;
E_coli_genome	fimo	Nucleotide motif (strict)	3582723	3582737	42.3	+	.	Motif 200_gi;Alias=;ID=200-2809-E_coli_genome;pvalue=5.86e-05;qvalue= 0.175;sequence=AAAAAATTTTCTTAT;
E_coli_genome	fimo	Nucleotide motif (strict)	3582875	3582889	42.3	+	.	Motif 200_gi;Alias=;ID=200-2810-E_coli_genome;pvalue=5.86e-05;qvalue= 0.175;sequence=AAAATTTAGTATTAA;
E_coli_genome	fimo	Nucleotide motif (strict)	3582876	3582890	42.3	+	.	Motif 200_gi;Alias=;ID=200-2811-E_coli_genome;pvalue=5.86e-05;qvalue= 0.175;sequence=AAATTTAGTATTAAT;
E_coli_genome	fimo	Nucleotide motif (strict)	3583332	3583346	42.3	+	.	Motif 200_gi;Alias=;ID=200-2812-E_coli_genome;pvalue=5.86e-05;qvalue= 0.175;sequence=TTTTATAGAAATAAT;
E_coli_genome	fimo	Nucleotide motif (strict)	3584933	3584947	42.3	+	.	Motif 200_gi;Alias=;ID=200-2813-E_coli_genome;pvalue=5.86e-05;qvalue= 0.175;sequence=TTTATTATTGATAAA;
E_coli_genome	fimo	Nucleotide motif (strict)	3597859	3597873	42.3	+	.	Motif 200_gi;Alias=;ID=200-2814-E_coli_genome;pvalue=5.86e-05;qvalue= 0.175;sequence=TTTTAATTTTGTAAT;
E_coli_genome	fimo	Nucleotide motif (strict)	3597862	3597876	42.3	+	.	Motif 200_gi;Alias=;ID=200-2815-E_coli_genome;pvalue=5.86e-05;qvalue= 0.175;sequence=TAATTTTGTAATTAT;
E_coli_genome	fimo	Nucleotide motif (strict)	3597880	3597894	42.3	+	.	Motif 200_gi;Alias=;ID=200-2816-E_coli_genome;pvalue=5.86e-05;qvalue= 0.175;sequence=TGTTAAAAAATTAAT;
E_coli_genome	fimo	Nucleotide motif (strict)	3605228	3605242	42.3	+	.	Motif 200_gi;Alias=;ID=200-2817-E_coli_genome;pvalue=5.86e-05;qvalue= 0.175;sequence=AAATTTAAAGTTAAA;
E_coli_genome	fimo	Nucleotide motif (strict)	3631743	3631757	42.3	+	.	Motif 200_gi;Alias=;ID=200-2818-E_coli_genome;pvalue=5.86e-05;qvalue= 0.175;sequence=TTATTAATAACTAAA;
E_coli_genome	fimo	Nucleotide motif (strict)	3632178	3632192	42.3	+	.	Motif 200_gi;Alias=;ID=200-2819-E_coli_genome;pvalue=5.86e-05;qvalue= 0.175;sequence=ATATTATTAAGTAAA;
E_coli_genome	fimo	Nucleotide motif (strict)	3632182	3632196	42.3	+	.	Motif 200_gi;Alias=;ID=200-2820-E_coli_genome;pvalue=5.86e-05;qvalue= 0.175;sequence=TATTAAGTAAATAAA;
E_coli_genome	fimo	Nucleotide motif (strict)	3633342	3633356	42.3	+	.	Motif 200_gi;Alias=;ID=200-2821-E_coli_genome;pvalue=5.86e-05;qvalue= 0.175;sequence=TTTTAATTAAGTTAT;
E_coli_genome	fimo	Nucleotide motif (strict)	3634538	3634552	42.3	+	.	Motif 200_gi;Alias=;ID=200-2822-E_coli_genome;pvalue=5.86e-05;qvalue= 0.175;sequence=AATAATAATACTTAT;
E_coli_genome	fimo	Nucleotide motif (strict)	3637505	3637519	42.3	+	.	Motif 200_gi;Alias=;ID=200-2823-E_coli_genome;pvalue=5.86e-05;qvalue= 0.175;sequence=ATTATATAAGATAAT;
E_coli_genome	fimo	Nucleotide motif (strict)	3637508	3637522	42.3	+	.	Motif 200_gi;Alias=;ID=200-2824-E_coli_genome;pvalue=5.86e-05;qvalue= 0.175;sequence=ATATAAGATAATTAT;
E_coli_genome	fimo	Nucleotide motif (strict)	3650964	3650978	42.3	+	.	Motif 200_gi;Alias=;ID=200-2825-E_coli_genome;pvalue=5.86e-05;qvalue= 0.175;sequence=TTAAATAATTATAAG;
E_coli_genome	fimo	Nucleotide motif (strict)	3651052	3651066	42.3	+	.	Motif 200_gi;Alias=;ID=200-2826-E_coli_genome;pvalue=5.86e-05;qvalue= 0.175;sequence=ATAATAACTTTTTAA;
E_coli_genome	fimo	Nucleotide motif (strict)	3651053	3651067	42.3	+	.	Motif 200_gi;Alias=;ID=200-2827-E_coli_genome;pvalue=5.86e-05;qvalue= 0.175;sequence=TAATAACTTTTTAAA;
E_coli_genome	fimo	Nucleotide motif (strict)	3653243	3653257	42.3	+	.	Motif 200_gi;Alias=;ID=200-2828-E_coli_genome;pvalue=5.86e-05;qvalue= 0.175;sequence=ATTTTTTTACATAAA;
E_coli_genome	fimo	Nucleotide motif (strict)	3653385	3653399	42.3	+	.	Motif 200_gi;Alias=;ID=200-2829-E_coli_genome;pvalue=5.86e-05;qvalue= 0.175;sequence=TAATTAAATTTTTAG;
E_coli_genome	fimo	Nucleotide motif (strict)	3653746	3653760	42.3	+	.	Motif 200_gi;Alias=;ID=200-2830-E_coli_genome;pvalue=5.86e-05;qvalue= 0.175;sequence=AAAAATAGATTTTAT;
E_coli_genome	fimo	Nucleotide motif (strict)	3654603	3654617	42.3	+	.	Motif 200_gi;Alias=;ID=200-2831-E_coli_genome;pvalue=5.86e-05;qvalue= 0.175;sequence=TATTATTATTATAAG;
E_coli_genome	fimo	Nucleotide motif (strict)	3664846	3664860	42.3	+	.	Motif 200_gi;Alias=;ID=200-2832-E_coli_genome;pvalue=5.86e-05;qvalue= 0.175;sequence=AAAAGTTATATTTAA;
E_coli_genome	fimo	Nucleotide motif (strict)	3665818	3665832	42.3	+	.	Motif 200_gi;Alias=;ID=200-2833-E_coli_genome;pvalue=5.86e-05;qvalue= 0.175;sequence=TTAATATTACATAAA;
E_coli_genome	fimo	Nucleotide motif (strict)	3667700	3667714	42.3	+	.	Motif 200_gi;Alias=;ID=200-2834-E_coli_genome;pvalue=5.86e-05;qvalue= 0.175;sequence=AATATAAACATTTAA;
E_coli_genome	fimo	Nucleotide motif (strict)	3667787	3667801	42.3	+	.	Motif 200_gi;Alias=;ID=200-2835-E_coli_genome;pvalue=5.86e-05;qvalue= 0.175;sequence=TTAATTATTGTTTAT;
E_coli_genome	fimo	Nucleotide motif (strict)	3668138	3668152	42.3	+	.	Motif 200_gi;Alias=;ID=200-2836-E_coli_genome;pvalue=5.86e-05;qvalue= 0.175;sequence=ATTTATTATCTTTAA;
E_coli_genome	fimo	Nucleotide motif (strict)	3668139	3668153	42.3	+	.	Motif 200_gi;Alias=;ID=200-2837-E_coli_genome;pvalue=5.86e-05;qvalue= 0.175;sequence=TTTATTATCTTTAAA;
E_coli_genome	fimo	Nucleotide motif (strict)	3668143	3668157	42.3	+	.	Motif 200_gi;Alias=;ID=200-2838-E_coli_genome;pvalue=5.86e-05;qvalue= 0.175;sequence=TTATCTTTAAATAAT;
E_coli_genome	fimo	Nucleotide motif (strict)	3719836	3719850	42.3	+	.	Motif 200_gi;Alias=;ID=200-2839-E_coli_genome;pvalue=5.86e-05;qvalue= 0.175;sequence=AATATGAAAAATAAT;
E_coli_genome	fimo	Nucleotide motif (strict)	3720350	3720364	42.3	+	.	Motif 200_gi;Alias=;ID=200-2840-E_coli_genome;pvalue=5.86e-05;qvalue= 0.175;sequence=AATAAAATCTATTAT;
E_coli_genome	fimo	Nucleotide motif (strict)	3720353	3720367	42.3	+	.	Motif 200_gi;Alias=;ID=200-2841-E_coli_genome;pvalue=5.86e-05;qvalue= 0.175;sequence=AAAATCTATTATTAT;
E_coli_genome	fimo	Nucleotide motif (strict)	3742682	3742696	42.3	+	.	Motif 200_gi;Alias=;ID=200-2842-E_coli_genome;pvalue=5.86e-05;qvalue= 0.175;sequence=ATATTGAAATTTTAA;
E_coli_genome	fimo	Nucleotide motif (strict)	3744381	3744395	42.3	+	.	Motif 200_gi;Alias=;ID=200-2843-E_coli_genome;pvalue=5.86e-05;qvalue= 0.175;sequence=TATTGTATTTATAAA;
E_coli_genome	fimo	Nucleotide motif (strict)	3744387	3744401	42.3	+	.	Motif 200_gi;Alias=;ID=200-2844-E_coli_genome;pvalue=5.86e-05;qvalue= 0.175;sequence=ATTTATAAACATTAT;
E_coli_genome	fimo	Nucleotide motif (strict)	3744392	3744406	42.3	+	.	Motif 200_gi;Alias=;ID=200-2845-E_coli_genome;pvalue=5.86e-05;qvalue= 0.175;sequence=TAAACATTATTTTAA;
E_coli_genome	fimo	Nucleotide motif (strict)	3746008	3746022	42.3	+	.	Motif 200_gi;Alias=;ID=200-2846-E_coli_genome;pvalue=5.86e-05;qvalue= 0.175;sequence=TTTTATATTCATTAT;
E_coli_genome	fimo	Nucleotide motif (strict)	3751884	3751898	42.3	+	.	Motif 200_gi;Alias=;ID=200-2847-E_coli_genome;pvalue=5.86e-05;qvalue= 0.175;sequence=TTAAAATAAGATAAA;
E_coli_genome	fimo	Nucleotide motif (strict)	3751946	3751960	42.3	+	.	Motif 200_gi;Alias=;ID=200-2848-E_coli_genome;pvalue=5.86e-05;qvalue= 0.175;sequence=TATTTATATAGTAAT;
E_coli_genome	fimo	Nucleotide motif (strict)	3752237	3752251	42.3	+	.	Motif 200_gi;Alias=;ID=200-2849-E_coli_genome;pvalue=5.86e-05;qvalue= 0.175;sequence=ACTTAATAATTTTAT;
E_coli_genome	fimo	Nucleotide motif (strict)	3757905	3757919	42.3	+	.	Motif 200_gi;Alias=;ID=200-2850-E_coli_genome;pvalue=5.86e-05;qvalue= 0.175;sequence=ATTATCAAAATTAAT;
E_coli_genome	fimo	Nucleotide motif (strict)	3757913	3757927	42.3	+	.	Motif 200_gi;Alias=;ID=200-2851-E_coli_genome;pvalue=5.86e-05;qvalue= 0.175;sequence=AATTAATCTAATAAA;
E_coli_genome	fimo	Nucleotide motif (strict)	3757990	3758004	42.3	+	.	Motif 200_gi;Alias=;ID=200-2852-E_coli_genome;pvalue=5.86e-05;qvalue= 0.175;sequence=TATTTTAAAACTTAA;
E_coli_genome	fimo	Nucleotide motif (strict)	3757991	3758005	42.3	+	.	Motif 200_gi;Alias=;ID=200-2853-E_coli_genome;pvalue=5.86e-05;qvalue= 0.175;sequence=ATTTTAAAACTTAAT;
E_coli_genome	fimo	Nucleotide motif (strict)	3757994	3758008	42.3	+	.	Motif 200_gi;Alias=;ID=200-2854-E_coli_genome;pvalue=5.86e-05;qvalue= 0.175;sequence=TTAAAACTTAATTAA;
E_coli_genome	fimo	Nucleotide motif (strict)	3757995	3758009	42.3	+	.	Motif 200_gi;Alias=;ID=200-2855-E_coli_genome;pvalue=5.86e-05;qvalue= 0.175;sequence=TAAAACTTAATTAAT;
E_coli_genome	fimo	Nucleotide motif (strict)	3766883	3766897	42.3	+	.	Motif 200_gi;Alias=;ID=200-2856-E_coli_genome;pvalue=5.86e-05;qvalue= 0.175;sequence=ATAAATATCAATAAA;
E_coli_genome	fimo	Nucleotide motif (strict)	3766892	3766906	42.3	+	.	Motif 200_gi;Alias=;ID=200-2857-E_coli_genome;pvalue=5.86e-05;qvalue= 0.175;sequence=AATAAATATGATAAT;
E_coli_genome	fimo	Nucleotide motif (strict)	3769641	3769655	42.3	+	.	Motif 200_gi;Alias=;ID=200-2858-E_coli_genome;pvalue=5.86e-05;qvalue= 0.175;sequence=AGTAAATAAAATAAA;
E_coli_genome	fimo	Nucleotide motif (strict)	3769708	3769722	42.3	+	.	Motif 200_gi;Alias=;ID=200-2859-E_coli_genome;pvalue=5.86e-05;qvalue= 0.175;sequence=TGATAAAAATATAAA;
E_coli_genome	fimo	Nucleotide motif (strict)	3769783	3769797	42.3	+	.	Motif 200_gi;Alias=;ID=200-2860-E_coli_genome;pvalue=5.86e-05;qvalue= 0.175;sequence=ATAACTTAATTTTAT;
E_coli_genome	fimo	Nucleotide motif (strict)	3770143	3770157	42.3	+	.	Motif 200_gi;Alias=;ID=200-2861-E_coli_genome;pvalue=5.86e-05;qvalue= 0.175;sequence=ATAATGAATATTAAA;
E_coli_genome	fimo	Nucleotide motif (strict)	3776637	3776651	42.3	+	.	Motif 200_gi;Alias=;ID=200-2862-E_coli_genome;pvalue=5.86e-05;qvalue= 0.175;sequence=TAAATTTATCTTTAT;
E_coli_genome	fimo	Nucleotide motif (strict)	3789532	3789546	42.3	+	.	Motif 200_gi;Alias=;ID=200-2863-E_coli_genome;pvalue=5.86e-05;qvalue= 0.175;sequence=TAAATTTAATGTTAT;
E_coli_genome	fimo	Nucleotide motif (strict)	3789538	3789552	42.3	+	.	Motif 200_gi;Alias=;ID=200-2864-E_coli_genome;pvalue=5.86e-05;qvalue= 0.175;sequence=TAATGTTATTTTTAA;
E_coli_genome	fimo	Nucleotide motif (strict)	3790258	3790272	42.3	+	.	Motif 200_gi;Alias=;ID=200-2865-E_coli_genome;pvalue=5.86e-05;qvalue= 0.175;sequence=ATTTTACATATTTAA;
E_coli_genome	fimo	Nucleotide motif (strict)	3793438	3793452	42.3	+	.	Motif 200_gi;Alias=;ID=200-2866-E_coli_genome;pvalue=5.86e-05;qvalue= 0.175;sequence=AAATTTCTTTTTTAT;
E_coli_genome	fimo	Nucleotide motif (strict)	3793704	3793718	42.3	+	.	Motif 200_gi;Alias=;ID=200-2867-E_coli_genome;pvalue=5.86e-05;qvalue= 0.175;sequence=TAAAAAAAGAATTAT;
E_coli_genome	fimo	Nucleotide motif (strict)	3796881	3796895	42.3	+	.	Motif 200_gi;Alias=;ID=200-2868-E_coli_genome;pvalue=5.86e-05;qvalue= 0.175;sequence=AGAAAATTTAATTAA;
E_coli_genome	fimo	Nucleotide motif (strict)	3797709	3797723	42.3	+	.	Motif 200_gi;Alias=;ID=200-2869-E_coli_genome;pvalue=5.86e-05;qvalue= 0.175;sequence=TGTTATTATATTTAA;
E_coli_genome	fimo	Nucleotide motif (strict)	3797835	3797849	42.3	+	.	Motif 200_gi;Alias=;ID=200-2870-E_coli_genome;pvalue=5.86e-05;qvalue= 0.175;sequence=AAATATATTCATAAA;
E_coli_genome	fimo	Nucleotide motif (strict)	3798193	3798207	42.3	+	.	Motif 200_gi;Alias=;ID=200-2871-E_coli_genome;pvalue=5.86e-05;qvalue= 0.175;sequence=AATACAATTAATTAA;
E_coli_genome	fimo	Nucleotide motif (strict)	3798200	3798214	42.3	+	.	Motif 200_gi;Alias=;ID=200-2872-E_coli_genome;pvalue=5.86e-05;qvalue= 0.175;sequence=TTAATTAAGAATAAA;
E_coli_genome	fimo	Nucleotide motif (strict)	3798614	3798628	42.3	+	.	Motif 200_gi;Alias=;ID=200-2873-E_coli_genome;pvalue=5.86e-05;qvalue= 0.175;sequence=ATATATAACTTTTAT;
E_coli_genome	fimo	Nucleotide motif (strict)	3798698	3798712	42.3	+	.	Motif 200_gi;Alias=;ID=200-2874-E_coli_genome;pvalue=5.86e-05;qvalue= 0.175;sequence=AATAAATTCTTTTAT;
E_coli_genome	fimo	Nucleotide motif (strict)	3799045	3799059	42.3	+	.	Motif 200_gi;Alias=;ID=200-2875-E_coli_genome;pvalue=5.86e-05;qvalue= 0.175;sequence=TATTTTTATTATTAG;
E_coli_genome	fimo	Nucleotide motif (strict)	3799211	3799225	42.3	+	.	Motif 200_gi;Alias=;ID=200-2876-E_coli_genome;pvalue=5.86e-05;qvalue= 0.175;sequence=AATTTGATTATTTAT;
E_coli_genome	fimo	Nucleotide motif (strict)	3799264	3799278	42.3	+	.	Motif 200_gi;Alias=;ID=200-2877-E_coli_genome;pvalue=5.86e-05;qvalue= 0.175;sequence=TTTTGTTTATATAAA;
E_coli_genome	fimo	Nucleotide motif (strict)	3799532	3799546	42.3	+	.	Motif 200_gi;Alias=;ID=200-2878-E_coli_genome;pvalue=5.86e-05;qvalue= 0.175;sequence=AATATTTTGAATAAA;
E_coli_genome	fimo	Nucleotide motif (strict)	3800534	3800548	42.3	+	.	Motif 200_gi;Alias=;ID=200-2879-E_coli_genome;pvalue=5.86e-05;qvalue= 0.175;sequence=AATTTTATTTTTTAG;
E_coli_genome	fimo	Nucleotide motif (strict)	3800860	3800874	42.3	+	.	Motif 200_gi;Alias=;ID=200-2880-E_coli_genome;pvalue=5.86e-05;qvalue= 0.175;sequence=TGATATTTATATTAT;
E_coli_genome	fimo	Nucleotide motif (strict)	3800863	3800877	42.3	+	.	Motif 200_gi;Alias=;ID=200-2881-E_coli_genome;pvalue=5.86e-05;qvalue= 0.175;sequence=TATTTATATTATAAG;
E_coli_genome	fimo	Nucleotide motif (strict)	3801066	3801080	42.3	+	.	Motif 200_gi;Alias=;ID=200-2882-E_coli_genome;pvalue=5.86e-05;qvalue= 0.175;sequence=TATATCTTTTTTTAA;
E_coli_genome	fimo	Nucleotide motif (strict)	3801067	3801081	42.3	+	.	Motif 200_gi;Alias=;ID=200-2883-E_coli_genome;pvalue=5.86e-05;qvalue= 0.175;sequence=ATATCTTTTTTTAAA;
E_coli_genome	fimo	Nucleotide motif (strict)	3801076	3801090	42.3	+	.	Motif 200_gi;Alias=;ID=200-2884-E_coli_genome;pvalue=5.86e-05;qvalue= 0.175;sequence=TTTAAATTCAATAAT;
E_coli_genome	fimo	Nucleotide motif (strict)	3801276	3801290	42.3	+	.	Motif 200_gi;Alias=;ID=200-2885-E_coli_genome;pvalue=5.86e-05;qvalue= 0.175;sequence=TTTTAATTGTATAAA;
E_coli_genome	fimo	Nucleotide motif (strict)	3801363	3801377	42.3	+	.	Motif 200_gi;Alias=;ID=200-2886-E_coli_genome;pvalue=5.86e-05;qvalue= 0.175;sequence=ATTTATAAACATTAT;
E_coli_genome	fimo	Nucleotide motif (strict)	3802411	3802425	42.3	+	.	Motif 200_gi;Alias=;ID=200-2887-E_coli_genome;pvalue=5.86e-05;qvalue= 0.175;sequence=TATTTTTTTGATTAT;
E_coli_genome	fimo	Nucleotide motif (strict)	3802692	3802706	42.3	+	.	Motif 200_gi;Alias=;ID=200-2888-E_coli_genome;pvalue=5.86e-05;qvalue= 0.175;sequence=TATTAATAAAGTAAT;
E_coli_genome	fimo	Nucleotide motif (strict)	3802895	3802909	42.3	+	.	Motif 200_gi;Alias=;ID=200-2889-E_coli_genome;pvalue=5.86e-05;qvalue= 0.175;sequence=TCATTATATTTTAAT;
E_coli_genome	fimo	Nucleotide motif (strict)	3803178	3803192	42.3	+	.	Motif 200_gi;Alias=;ID=200-2890-E_coli_genome;pvalue=5.86e-05;qvalue= 0.175;sequence=TATATATTTATTTAG;
E_coli_genome	fimo	Nucleotide motif (strict)	3803658	3803672	42.3	+	.	Motif 200_gi;Alias=;ID=200-2891-E_coli_genome;pvalue=5.86e-05;qvalue= 0.175;sequence=AAAAATAACATTTAT;
E_coli_genome	fimo	Nucleotide motif (strict)	3804361	3804375	42.3	+	.	Motif 200_gi;Alias=;ID=200-2892-E_coli_genome;pvalue=5.86e-05;qvalue= 0.175;sequence=TATATTATTAGTAAT;
E_coli_genome	fimo	Nucleotide motif (strict)	3804364	3804378	42.3	+	.	Motif 200_gi;Alias=;ID=200-2893-E_coli_genome;pvalue=5.86e-05;qvalue= 0.175;sequence=ATTATTAGTAATTAA;
E_coli_genome	fimo	Nucleotide motif (strict)	3804365	3804379	42.3	+	.	Motif 200_gi;Alias=;ID=200-2894-E_coli_genome;pvalue=5.86e-05;qvalue= 0.175;sequence=TTATTAGTAATTAAT;
E_coli_genome	fimo	Nucleotide motif (strict)	3804760	3804774	42.3	+	.	Motif 200_gi;Alias=;ID=200-2895-E_coli_genome;pvalue=5.86e-05;qvalue= 0.175;sequence=AAAATCATATATAAT;
E_coli_genome	fimo	Nucleotide motif (strict)	3804858	3804872	42.3	+	.	Motif 200_gi;Alias=;ID=200-2896-E_coli_genome;pvalue=5.86e-05;qvalue= 0.175;sequence=TTAATATTTGTTTAT;
E_coli_genome	fimo	Nucleotide motif (strict)	3804898	3804912	42.3	+	.	Motif 200_gi;Alias=;ID=200-2897-E_coli_genome;pvalue=5.86e-05;qvalue= 0.175;sequence=ATTAATGATAATTAT;
E_coli_genome	fimo	Nucleotide motif (strict)	3805027	3805041	42.3	+	.	Motif 200_gi;Alias=;ID=200-2898-E_coli_genome;pvalue=5.86e-05;qvalue= 0.175;sequence=TGTTATATTTTTTAT;
E_coli_genome	fimo	Nucleotide motif (strict)	3805071	3805085	42.3	+	.	Motif 200_gi;Alias=;ID=200-2899-E_coli_genome;pvalue=5.86e-05;qvalue= 0.175;sequence=TTTTTAATTCATAAT;
E_coli_genome	fimo	Nucleotide motif (strict)	3808294	3808308	42.3	+	.	Motif 200_gi;Alias=;ID=200-2900-E_coli_genome;pvalue=5.86e-05;qvalue= 0.175;sequence=AAAATATACTTTAAT;
E_coli_genome	fimo	Nucleotide motif (strict)	3824502	3824516	42.3	+	.	Motif 200_gi;Alias=;ID=200-2901-E_coli_genome;pvalue=5.86e-05;qvalue= 0.175;sequence=AAATTAATGTTTTAT;
E_coli_genome	fimo	Nucleotide motif (strict)	3827363	3827377	42.3	+	.	Motif 200_gi;Alias=;ID=200-2902-E_coli_genome;pvalue=5.86e-05;qvalue= 0.175;sequence=AATTCAATAAATTAT;
E_coli_genome	fimo	Nucleotide motif (strict)	3843889	3843903	42.3	+	.	Motif 200_gi;Alias=;ID=200-2903-E_coli_genome;pvalue=5.86e-05;qvalue= 0.175;sequence=ATATTCTTTAATAAT;
E_coli_genome	fimo	Nucleotide motif (strict)	3843917	3843931	42.3	+	.	Motif 200_gi;Alias=;ID=200-2904-E_coli_genome;pvalue=5.86e-05;qvalue= 0.175;sequence=TTTATGATAAATAAT;
E_coli_genome	fimo	Nucleotide motif (strict)	3843958	3843972	42.3	+	.	Motif 200_gi;Alias=;ID=200-2905-E_coli_genome;pvalue=5.86e-05;qvalue= 0.175;sequence=AAAAATATGAATAAT;
E_coli_genome	fimo	Nucleotide motif (strict)	3844057	3844071	42.3	+	.	Motif 200_gi;Alias=;ID=200-2906-E_coli_genome;pvalue=5.86e-05;qvalue= 0.175;sequence=TATATTATTGATAAT;
E_coli_genome	fimo	Nucleotide motif (strict)	3853011	3853025	42.3	+	.	Motif 200_gi;Alias=;ID=200-2907-E_coli_genome;pvalue=5.86e-05;qvalue= 0.175;sequence=TTTAACAATATTTAT;
E_coli_genome	fimo	Nucleotide motif (strict)	3853891	3853905	42.3	+	.	Motif 200_gi;Alias=;ID=200-2908-E_coli_genome;pvalue=5.86e-05;qvalue= 0.175;sequence=TCTAATTATTTTTAT;
E_coli_genome	fimo	Nucleotide motif (strict)	3860546	3860560	42.3	+	.	Motif 200_gi;Alias=;ID=200-2909-E_coli_genome;pvalue=5.86e-05;qvalue= 0.175;sequence=TATTATATTCTTAAA;
E_coli_genome	fimo	Nucleotide motif (strict)	3860836	3860850	42.3	+	.	Motif 200_gi;Alias=;ID=200-2910-E_coli_genome;pvalue=5.86e-05;qvalue= 0.175;sequence=AAATTGAAAAATTAA;
E_coli_genome	fimo	Nucleotide motif (strict)	3860837	3860851	42.3	+	.	Motif 200_gi;Alias=;ID=200-2911-E_coli_genome;pvalue=5.86e-05;qvalue= 0.175;sequence=AATTGAAAAATTAAT;
E_coli_genome	fimo	Nucleotide motif (strict)	3869659	3869673	42.3	+	.	Motif 200_gi;Alias=;ID=200-2912-E_coli_genome;pvalue=5.86e-05;qvalue= 0.175;sequence=TATATCAATATTAAT;
E_coli_genome	fimo	Nucleotide motif (strict)	3888271	3888285	42.3	+	.	Motif 200_gi;Alias=;ID=200-2913-E_coli_genome;pvalue=5.86e-05;qvalue= 0.175;sequence=TTTTTTAAACATTAA;
E_coli_genome	fimo	Nucleotide motif (strict)	3888272	3888286	42.3	+	.	Motif 200_gi;Alias=;ID=200-2914-E_coli_genome;pvalue=5.86e-05;qvalue= 0.175;sequence=TTTTTAAACATTAAA;
E_coli_genome	fimo	Nucleotide motif (strict)	3888298	3888312	42.3	+	.	Motif 200_gi;Alias=;ID=200-2915-E_coli_genome;pvalue=5.86e-05;qvalue= 0.175;sequence=ATTTATAATCTTTAA;
E_coli_genome	fimo	Nucleotide motif (strict)	3888299	3888313	42.3	+	.	Motif 200_gi;Alias=;ID=200-2916-E_coli_genome;pvalue=5.86e-05;qvalue= 0.175;sequence=TTTATAATCTTTAAA;
E_coli_genome	fimo	Nucleotide motif (strict)	3888701	3888715	42.3	+	.	Motif 200_gi;Alias=;ID=200-2917-E_coli_genome;pvalue=5.86e-05;qvalue= 0.175;sequence=TGTAATTAAAATAAA;
E_coli_genome	fimo	Nucleotide motif (strict)	3898608	3898622	42.3	+	.	Motif 200_gi;Alias=;ID=200-2918-E_coli_genome;pvalue=5.86e-05;qvalue= 0.175;sequence=AGTTATTTAAATAAT;
E_coli_genome	fimo	Nucleotide motif (strict)	3905165	3905179	42.3	+	.	Motif 200_gi;Alias=;ID=200-2919-E_coli_genome;pvalue=5.86e-05;qvalue= 0.175;sequence=ATAAAATTAAATAAG;
E_coli_genome	fimo	Nucleotide motif (strict)	3905999	3906013	42.3	+	.	Motif 200_gi;Alias=;ID=200-2920-E_coli_genome;pvalue=5.86e-05;qvalue= 0.175;sequence=TGAAATTTTATTAAT;
E_coli_genome	fimo	Nucleotide motif (strict)	3906792	3906806	42.3	+	.	Motif 200_gi;Alias=;ID=200-2921-E_coli_genome;pvalue=5.86e-05;qvalue= 0.175;sequence=AATTTATAAAGTTAT;
E_coli_genome	fimo	Nucleotide motif (strict)	3907548	3907562	42.3	+	.	Motif 200_gi;Alias=;ID=200-2922-E_coli_genome;pvalue=5.86e-05;qvalue= 0.175;sequence=AAATATGTTTATTAA;
E_coli_genome	fimo	Nucleotide motif (strict)	3922837	3922851	42.3	+	.	Motif 200_gi;Alias=;ID=200-2923-E_coli_genome;pvalue=5.86e-05;qvalue= 0.175;sequence=TTAATAATGTTTTAA;
E_coli_genome	fimo	Nucleotide motif (strict)	3939834	3939848	42.3	+	.	Motif 200_gi;Alias=;ID=200-2924-E_coli_genome;pvalue=5.86e-05;qvalue= 0.175;sequence=TTAAATAAATCTAAT;
E_coli_genome	fimo	Nucleotide motif (strict)	3941457	3941471	42.3	+	.	Motif 200_gi;Alias=;ID=200-2925-E_coli_genome;pvalue=5.86e-05;qvalue= 0.175;sequence=AGAAAATTATTTTAA;
E_coli_genome	fimo	Nucleotide motif (strict)	3950205	3950219	42.3	+	.	Motif 200_gi;Alias=;ID=200-2926-E_coli_genome;pvalue=5.86e-05;qvalue= 0.175;sequence=TTATATTGAAATTAT;
E_coli_genome	fimo	Nucleotide motif (strict)	3950208	3950222	42.3	+	.	Motif 200_gi;Alias=;ID=200-2927-E_coli_genome;pvalue=5.86e-05;qvalue= 0.175;sequence=TATTGAAATTATTAA;
E_coli_genome	fimo	Nucleotide motif (strict)	3964354	3964368	42.3	+	.	Motif 200_gi;Alias=;ID=200-2928-E_coli_genome;pvalue=5.86e-05;qvalue= 0.175;sequence=ACATTTTTTATTTAA;
E_coli_genome	fimo	Nucleotide motif (strict)	3986107	3986121	42.3	+	.	Motif 200_gi;Alias=;ID=200-2929-E_coli_genome;pvalue=5.86e-05;qvalue= 0.175;sequence=ACAAAAATAAATTAT;
E_coli_genome	fimo	Nucleotide motif (strict)	4003107	4003121	42.3	+	.	Motif 200_gi;Alias=;ID=200-2930-E_coli_genome;pvalue=5.86e-05;qvalue= 0.175;sequence=AAAAATGAAATTTAT;
E_coli_genome	fimo	Nucleotide motif (strict)	4024380	4024394	42.3	+	.	Motif 200_gi;Alias=;ID=200-2931-E_coli_genome;pvalue=5.86e-05;qvalue= 0.175;sequence=TATTAATAAGATTAA;
E_coli_genome	fimo	Nucleotide motif (strict)	4035180	4035194	42.3	+	.	Motif 200_gi;Alias=;ID=200-2932-E_coli_genome;pvalue=5.86e-05;qvalue= 0.175;sequence=AGAAAATTATTTTAA;
E_coli_genome	fimo	Nucleotide motif (strict)	4044303	4044317	42.3	+	.	Motif 200_gi;Alias=;ID=200-2933-E_coli_genome;pvalue=5.86e-05;qvalue= 0.175;sequence=TATTAAAGATTTTAA;
E_coli_genome	fimo	Nucleotide motif (strict)	4046792	4046806	42.3	+	.	Motif 200_gi;Alias=;ID=200-2934-E_coli_genome;pvalue=5.86e-05;qvalue= 0.175;sequence=TGATAATAAATTAAA;
E_coli_genome	fimo	Nucleotide motif (strict)	4064263	4064277	42.3	+	.	Motif 200_gi;Alias=;ID=200-2935-E_coli_genome;pvalue=5.86e-05;qvalue= 0.175;sequence=AGATAATAAAATTAT;
E_coli_genome	fimo	Nucleotide motif (strict)	4069389	4069403	42.3	+	.	Motif 200_gi;Alias=;ID=200-2936-E_coli_genome;pvalue=5.86e-05;qvalue= 0.175;sequence=TTTTAACTTAATAAA;
E_coli_genome	fimo	Nucleotide motif (strict)	4078522	4078536	42.3	+	.	Motif 200_gi;Alias=;ID=200-2937-E_coli_genome;pvalue=5.86e-05;qvalue= 0.175;sequence=TCTATAAATTTTTAT;
E_coli_genome	fimo	Nucleotide motif (strict)	4086845	4086859	42.3	+	.	Motif 200_gi;Alias=;ID=200-2938-E_coli_genome;pvalue=5.86e-05;qvalue= 0.175;sequence=ATTAATTAAAATAAG;
E_coli_genome	fimo	Nucleotide motif (strict)	4086950	4086964	42.3	+	.	Motif 200_gi;Alias=;ID=200-2939-E_coli_genome;pvalue=5.86e-05;qvalue= 0.175;sequence=TTTTTCATTTATTAT;
E_coli_genome	fimo	Nucleotide motif (strict)	4100731	4100745	42.3	+	.	Motif 200_gi;Alias=;ID=200-2940-E_coli_genome;pvalue=5.86e-05;qvalue= 0.175;sequence=ATATCATTTAATTAA;
E_coli_genome	fimo	Nucleotide motif (strict)	4100738	4100752	42.3	+	.	Motif 200_gi;Alias=;ID=200-2941-E_coli_genome;pvalue=5.86e-05;qvalue= 0.175;sequence=TTAATTAACTATAAT;
E_coli_genome	fimo	Nucleotide motif (strict)	4108759	4108773	42.3	+	.	Motif 200_gi;Alias=;ID=200-2942-E_coli_genome;pvalue=5.86e-05;qvalue= 0.175;sequence=TTTTTTATTCTTTAA;
E_coli_genome	fimo	Nucleotide motif (strict)	4108760	4108774	42.3	+	.	Motif 200_gi;Alias=;ID=200-2943-E_coli_genome;pvalue=5.86e-05;qvalue= 0.175;sequence=TTTTTATTCTTTAAT;
E_coli_genome	fimo	Nucleotide motif (strict)	4132325	4132339	42.3	+	.	Motif 200_gi;Alias=;ID=200-2944-E_coli_genome;pvalue=5.86e-05;qvalue= 0.175;sequence=AATATATTGAATTAT;
E_coli_genome	fimo	Nucleotide motif (strict)	4158228	4158242	42.3	+	.	Motif 200_gi;Alias=;ID=200-2945-E_coli_genome;pvalue=5.86e-05;qvalue= 0.175;sequence=ATTTATATGTATAAA;
E_coli_genome	fimo	Nucleotide motif (strict)	4166308	4166322	42.3	+	.	Motif 200_gi;Alias=;ID=200-2946-E_coli_genome;pvalue=5.86e-05;qvalue= 0.175;sequence=AGAAAATTATTTTAA;
E_coli_genome	fimo	Nucleotide motif (strict)	4175318	4175332	42.3	+	.	Motif 200_gi;Alias=;ID=200-2947-E_coli_genome;pvalue=5.86e-05;qvalue= 0.175;sequence=AATAAAACAAATTAT;
E_coli_genome	fimo	Nucleotide motif (strict)	4215340	4215354	42.3	+	.	Motif 200_gi;Alias=;ID=200-2948-E_coli_genome;pvalue=5.86e-05;qvalue= 0.175;sequence=AGTATTTTTAATTAA;
E_coli_genome	fimo	Nucleotide motif (strict)	4220405	4220419	42.3	+	.	Motif 200_gi;Alias=;ID=200-2949-E_coli_genome;pvalue=5.86e-05;qvalue= 0.175;sequence=TATTTAATGTATTAA;
E_coli_genome	fimo	Nucleotide motif (strict)	4220654	4220668	42.3	+	.	Motif 200_gi;Alias=;ID=200-2950-E_coli_genome;pvalue=5.86e-05;qvalue= 0.175;sequence=TCATATTTTTTTTAT;
E_coli_genome	fimo	Nucleotide motif (strict)	4220705	4220719	42.3	+	.	Motif 200_gi;Alias=;ID=200-2951-E_coli_genome;pvalue=5.86e-05;qvalue= 0.175;sequence=TAAAAATAGTATTAA;
E_coli_genome	fimo	Nucleotide motif (strict)	4220706	4220720	42.3	+	.	Motif 200_gi;Alias=;ID=200-2952-E_coli_genome;pvalue=5.86e-05;qvalue= 0.175;sequence=AAAAATAGTATTAAT;
E_coli_genome	fimo	Nucleotide motif (strict)	4221653	4221667	42.3	+	.	Motif 200_gi;Alias=;ID=200-2953-E_coli_genome;pvalue=5.86e-05;qvalue= 0.175;sequence=TAATTCTTATTTTAT;
E_coli_genome	fimo	Nucleotide motif (strict)	4221987	4222001	42.3	+	.	Motif 200_gi;Alias=;ID=200-2954-E_coli_genome;pvalue=5.86e-05;qvalue= 0.175;sequence=ATAAATATCATTAAT;
E_coli_genome	fimo	Nucleotide motif (strict)	4223786	4223800	42.3	+	.	Motif 200_gi;Alias=;ID=200-2955-E_coli_genome;pvalue=5.86e-05;qvalue= 0.175;sequence=TGAATTTTTATTAAA;
E_coli_genome	fimo	Nucleotide motif (strict)	4231753	4231767	42.3	+	.	Motif 200_gi;Alias=;ID=200-2956-E_coli_genome;pvalue=5.86e-05;qvalue= 0.175;sequence=AGATAAAAAAATTAA;
E_coli_genome	fimo	Nucleotide motif (strict)	4233538	4233552	42.3	+	.	Motif 200_gi;Alias=;ID=200-2957-E_coli_genome;pvalue=5.86e-05;qvalue= 0.175;sequence=ACATTTATAAATAAA;
E_coli_genome	fimo	Nucleotide motif (strict)	4235655	4235669	42.3	+	.	Motif 200_gi;Alias=;ID=200-2958-E_coli_genome;pvalue=5.86e-05;qvalue= 0.175;sequence=AAAATAGATTTTTAA;
E_coli_genome	fimo	Nucleotide motif (strict)	4235656	4235670	42.3	+	.	Motif 200_gi;Alias=;ID=200-2959-E_coli_genome;pvalue=5.86e-05;qvalue= 0.175;sequence=AAATAGATTTTTAAT;
E_coli_genome	fimo	Nucleotide motif (strict)	4235714	4235728	42.3	+	.	Motif 200_gi;Alias=;ID=200-2960-E_coli_genome;pvalue=5.86e-05;qvalue= 0.175;sequence=TTATTTTAAGTTTAT;
E_coli_genome	fimo	Nucleotide motif (strict)	4235733	4235747	42.3	+	.	Motif 200_gi;Alias=;ID=200-2961-E_coli_genome;pvalue=5.86e-05;qvalue= 0.175;sequence=TTTATTGTTATTTAA;
E_coli_genome	fimo	Nucleotide motif (strict)	4235734	4235748	42.3	+	.	Motif 200_gi;Alias=;ID=200-2962-E_coli_genome;pvalue=5.86e-05;qvalue= 0.175;sequence=TTATTGTTATTTAAA;
E_coli_genome	fimo	Nucleotide motif (strict)	4235740	4235754	42.3	+	.	Motif 200_gi;Alias=;ID=200-2963-E_coli_genome;pvalue=5.86e-05;qvalue= 0.175;sequence=TTATTTAAATATAAG;
E_coli_genome	fimo	Nucleotide motif (strict)	4246408	4246422	42.3	+	.	Motif 200_gi;Alias=;ID=200-2964-E_coli_genome;pvalue=5.86e-05;qvalue= 0.175;sequence=TTTTATTTTCATAAT;
E_coli_genome	fimo	Nucleotide motif (strict)	4250855	4250869	42.3	+	.	Motif 200_gi;Alias=;ID=200-2965-E_coli_genome;pvalue=5.86e-05;qvalue= 0.175;sequence=TTTTTCAAATATAAA;
E_coli_genome	fimo	Nucleotide motif (strict)	4251380	4251394	42.3	+	.	Motif 200_gi;Alias=;ID=200-2966-E_coli_genome;pvalue=5.86e-05;qvalue= 0.175;sequence=AATATCATTTATTAA;
E_coli_genome	fimo	Nucleotide motif (strict)	4251381	4251395	42.3	+	.	Motif 200_gi;Alias=;ID=200-2967-E_coli_genome;pvalue=5.86e-05;qvalue= 0.175;sequence=ATATCATTTATTAAA;
E_coli_genome	fimo	Nucleotide motif (strict)	4251614	4251628	42.3	+	.	Motif 200_gi;Alias=;ID=200-2968-E_coli_genome;pvalue=5.86e-05;qvalue= 0.175;sequence=ATTAAAAATACTTAA;
E_coli_genome	fimo	Nucleotide motif (strict)	4251615	4251629	42.3	+	.	Motif 200_gi;Alias=;ID=200-2969-E_coli_genome;pvalue=5.86e-05;qvalue= 0.175;sequence=TTAAAAATACTTAAT;
E_coli_genome	fimo	Nucleotide motif (strict)	4251627	4251641	42.3	+	.	Motif 200_gi;Alias=;ID=200-2970-E_coli_genome;pvalue=5.86e-05;qvalue= 0.175;sequence=AATATTGTTAATAAA;
E_coli_genome	fimo	Nucleotide motif (strict)	4251635	4251649	42.3	+	.	Motif 200_gi;Alias=;ID=200-2971-E_coli_genome;pvalue=5.86e-05;qvalue= 0.175;sequence=TAATAAAAACTTTAT;
E_coli_genome	fimo	Nucleotide motif (strict)	4260159	4260173	42.3	+	.	Motif 200_gi;Alias=;ID=200-2972-E_coli_genome;pvalue=5.86e-05;qvalue= 0.175;sequence=ATAATTCATTTTTAA;
E_coli_genome	fimo	Nucleotide motif (strict)	4260160	4260174	42.3	+	.	Motif 200_gi;Alias=;ID=200-2973-E_coli_genome;pvalue=5.86e-05;qvalue= 0.175;sequence=TAATTCATTTTTAAA;
E_coli_genome	fimo	Nucleotide motif (strict)	4260164	4260178	42.3	+	.	Motif 200_gi;Alias=;ID=200-2974-E_coli_genome;pvalue=5.86e-05;qvalue= 0.175;sequence=TCATTTTTAAATAAA;
E_coli_genome	fimo	Nucleotide motif (strict)	4260989	4261003	42.3	+	.	Motif 200_gi;Alias=;ID=200-2975-E_coli_genome;pvalue=5.86e-05;qvalue= 0.175;sequence=ATTAATGAAAATAAT;
E_coli_genome	fimo	Nucleotide motif (strict)	4261262	4261276	42.3	+	.	Motif 200_gi;Alias=;ID=200-2976-E_coli_genome;pvalue=5.86e-05;qvalue= 0.175;sequence=TCTAAATTAATTTAT;
E_coli_genome	fimo	Nucleotide motif (strict)	4261424	4261438	42.3	+	.	Motif 200_gi;Alias=;ID=200-2977-E_coli_genome;pvalue=5.86e-05;qvalue= 0.175;sequence=TGATTTTTTATTTAT;
E_coli_genome	fimo	Nucleotide motif (strict)	4268525	4268539	42.3	+	.	Motif 200_gi;Alias=;ID=200-2978-E_coli_genome;pvalue=5.86e-05;qvalue= 0.175;sequence=AAATTTAATAATAAG;
E_coli_genome	fimo	Nucleotide motif (strict)	4269031	4269045	42.3	+	.	Motif 200_gi;Alias=;ID=200-2979-E_coli_genome;pvalue=5.86e-05;qvalue= 0.175;sequence=AGTAATAAAATTAAT;
E_coli_genome	fimo	Nucleotide motif (strict)	4269228	4269242	42.3	+	.	Motif 200_gi;Alias=;ID=200-2980-E_coli_genome;pvalue=5.86e-05;qvalue= 0.175;sequence=ATAAACATTTTTTAT;
E_coli_genome	fimo	Nucleotide motif (strict)	4282263	4282277	42.3	+	.	Motif 200_gi;Alias=;ID=200-2981-E_coli_genome;pvalue=5.86e-05;qvalue= 0.175;sequence=TCTAAATAAATTAAT;
E_coli_genome	fimo	Nucleotide motif (strict)	4282328	4282342	42.3	+	.	Motif 200_gi;Alias=;ID=200-2982-E_coli_genome;pvalue=5.86e-05;qvalue= 0.175;sequence=AAAAATTTGAATAAT;
E_coli_genome	fimo	Nucleotide motif (strict)	4304525	4304539	42.3	+	.	Motif 200_gi;Alias=;ID=200-2983-E_coli_genome;pvalue=5.86e-05;qvalue= 0.175;sequence=ACTTATATATTTTAT;
E_coli_genome	fimo	Nucleotide motif (strict)	4304552	4304566	42.3	+	.	Motif 200_gi;Alias=;ID=200-2984-E_coli_genome;pvalue=5.86e-05;qvalue= 0.175;sequence=TGTATATATTTTTAA;
E_coli_genome	fimo	Nucleotide motif (strict)	4312031	4312045	42.3	+	.	Motif 200_gi;Alias=;ID=200-2985-E_coli_genome;pvalue=5.86e-05;qvalue= 0.175;sequence=ATATTTATTCATAAT;
E_coli_genome	fimo	Nucleotide motif (strict)	4312034	4312048	42.3	+	.	Motif 200_gi;Alias=;ID=200-2986-E_coli_genome;pvalue=5.86e-05;qvalue= 0.175;sequence=TTTATTCATAATAAT;
E_coli_genome	fimo	Nucleotide motif (strict)	4313079	4313093	42.3	+	.	Motif 200_gi;Alias=;ID=200-2987-E_coli_genome;pvalue=5.86e-05;qvalue= 0.175;sequence=ATTTATAAAGTTTAT;
E_coli_genome	fimo	Nucleotide motif (strict)	4313084	4313098	42.3	+	.	Motif 200_gi;Alias=;ID=200-2988-E_coli_genome;pvalue=5.86e-05;qvalue= 0.175;sequence=TAAAGTTTATTTTAT;
E_coli_genome	fimo	Nucleotide motif (strict)	4313125	4313139	42.3	+	.	Motif 200_gi;Alias=;ID=200-2989-E_coli_genome;pvalue=5.86e-05;qvalue= 0.175;sequence=TTTTATTTCATTTAA;
E_coli_genome	fimo	Nucleotide motif (strict)	4313126	4313140	42.3	+	.	Motif 200_gi;Alias=;ID=200-2990-E_coli_genome;pvalue=5.86e-05;qvalue= 0.175;sequence=TTTATTTCATTTAAT;
E_coli_genome	fimo	Nucleotide motif (strict)	4313134	4313148	42.3	+	.	Motif 200_gi;Alias=;ID=200-2991-E_coli_genome;pvalue=5.86e-05;qvalue= 0.175;sequence=ATTTAATTAGTTTAA;
E_coli_genome	fimo	Nucleotide motif (strict)	4313135	4313149	42.3	+	.	Motif 200_gi;Alias=;ID=200-2992-E_coli_genome;pvalue=5.86e-05;qvalue= 0.175;sequence=TTTAATTAGTTTAAA;
E_coli_genome	fimo	Nucleotide motif (strict)	4313285	4313299	42.3	+	.	Motif 200_gi;Alias=;ID=200-2993-E_coli_genome;pvalue=5.86e-05;qvalue= 0.175;sequence=TTTTTAATTCATTAA;
E_coli_genome	fimo	Nucleotide motif (strict)	4326905	4326919	42.3	+	.	Motif 200_gi;Alias=;ID=200-2994-E_coli_genome;pvalue=5.86e-05;qvalue= 0.175;sequence=TATTTATTATTTAAG;
E_coli_genome	fimo	Nucleotide motif (strict)	4326910	4326924	42.3	+	.	Motif 200_gi;Alias=;ID=200-2995-E_coli_genome;pvalue=5.86e-05;qvalue= 0.175;sequence=ATTATTTAAGATAAT;
E_coli_genome	fimo	Nucleotide motif (strict)	4338056	4338070	42.3	+	.	Motif 200_gi;Alias=;ID=200-2996-E_coli_genome;pvalue=5.86e-05;qvalue= 0.175;sequence=AATTTTTATAGTAAT;
E_coli_genome	fimo	Nucleotide motif (strict)	4340616	4340630	42.3	+	.	Motif 200_gi;Alias=;ID=200-2997-E_coli_genome;pvalue=5.86e-05;qvalue= 0.175;sequence=AATATTTAGTTTTAT;
E_coli_genome	fimo	Nucleotide motif (strict)	4340619	4340633	42.3	+	.	Motif 200_gi;Alias=;ID=200-2998-E_coli_genome;pvalue=5.86e-05;qvalue= 0.175;sequence=ATTTAGTTTTATAAA;
E_coli_genome	fimo	Nucleotide motif (strict)	4349120	4349134	42.3	+	.	Motif 200_gi;Alias=;ID=200-2999-E_coli_genome;pvalue=5.86e-05;qvalue= 0.175;sequence=ATAATAGTTAATTAA;
E_coli_genome	fimo	Nucleotide motif (strict)	4352108	4352122	42.3	+	.	Motif 200_gi;Alias=;ID=200-3000-E_coli_genome;pvalue=5.86e-05;qvalue= 0.175;sequence=TAAATTTTACATTAA;
E_coli_genome	fimo	Nucleotide motif (strict)	4352109	4352123	42.3	+	.	Motif 200_gi;Alias=;ID=200-3001-E_coli_genome;pvalue=5.86e-05;qvalue= 0.175;sequence=AAATTTTACATTAAT;
E_coli_genome	fimo	Nucleotide motif (strict)	4358686	4358700	42.3	+	.	Motif 200_gi;Alias=;ID=200-3002-E_coli_genome;pvalue=5.86e-05;qvalue= 0.175;sequence=AATACTTTTAATTAA;
E_coli_genome	fimo	Nucleotide motif (strict)	4360279	4360293	42.3	+	.	Motif 200_gi;Alias=;ID=200-3003-E_coli_genome;pvalue=5.86e-05;qvalue= 0.175;sequence=TTAAATTTATGTAAT;
E_coli_genome	fimo	Nucleotide motif (strict)	4360282	4360296	42.3	+	.	Motif 200_gi;Alias=;ID=200-3004-E_coli_genome;pvalue=5.86e-05;qvalue= 0.175;sequence=AATTTATGTAATAAA;
E_coli_genome	fimo	Nucleotide motif (strict)	4360288	4360302	42.3	+	.	Motif 200_gi;Alias=;ID=200-3005-E_coli_genome;pvalue=5.86e-05;qvalue= 0.175;sequence=TGTAATAAAAATTAT;
E_coli_genome	fimo	Nucleotide motif (strict)	4360669	4360683	42.3	+	.	Motif 200_gi;Alias=;ID=200-3006-E_coli_genome;pvalue=5.86e-05;qvalue= 0.175;sequence=TATTTGATATATAAT;
E_coli_genome	fimo	Nucleotide motif (strict)	4360912	4360926	42.3	+	.	Motif 200_gi;Alias=;ID=200-3007-E_coli_genome;pvalue=5.86e-05;qvalue= 0.175;sequence=ATAAAAATTAGTTAA;
E_coli_genome	fimo	Nucleotide motif (strict)	4360913	4360927	42.3	+	.	Motif 200_gi;Alias=;ID=200-3008-E_coli_genome;pvalue=5.86e-05;qvalue= 0.175;sequence=TAAAAATTAGTTAAT;
E_coli_genome	fimo	Nucleotide motif (strict)	4362009	4362023	42.3	+	.	Motif 200_gi;Alias=;ID=200-3009-E_coli_genome;pvalue=5.86e-05;qvalue= 0.175;sequence=TTATTTACATATTAT;
E_coli_genome	fimo	Nucleotide motif (strict)	4369348	4369362	42.3	+	.	Motif 200_gi;Alias=;ID=200-3010-E_coli_genome;pvalue=5.86e-05;qvalue= 0.175;sequence=ATAAATCATAATAAA;
E_coli_genome	fimo	Nucleotide motif (strict)	4374272	4374286	42.3	+	.	Motif 200_gi;Alias=;ID=200-3011-E_coli_genome;pvalue=5.86e-05;qvalue= 0.175;sequence=ATTTTAATTTATAAG;
E_coli_genome	fimo	Nucleotide motif (strict)	4374317	4374331	42.3	+	.	Motif 200_gi;Alias=;ID=200-3012-E_coli_genome;pvalue=5.86e-05;qvalue= 0.175;sequence=TTAAAATAACATAAA;
E_coli_genome	fimo	Nucleotide motif (strict)	4374412	4374426	42.3	+	.	Motif 200_gi;Alias=;ID=200-3013-E_coli_genome;pvalue=5.86e-05;qvalue= 0.175;sequence=ATATGAATAATTAAA;
E_coli_genome	fimo	Nucleotide motif (strict)	4374597	4374611	42.3	+	.	Motif 200_gi;Alias=;ID=200-3014-E_coli_genome;pvalue=5.86e-05;qvalue= 0.175;sequence=AATTTTAATGTTTAA;
E_coli_genome	fimo	Nucleotide motif (strict)	4382509	4382523	42.3	+	.	Motif 200_gi;Alias=;ID=200-3015-E_coli_genome;pvalue=5.86e-05;qvalue= 0.175;sequence=AATTTAATTACTAAA;
E_coli_genome	fimo	Nucleotide motif (strict)	4384378	4384392	42.3	+	.	Motif 200_gi;Alias=;ID=200-3016-E_coli_genome;pvalue=5.86e-05;qvalue= 0.175;sequence=TATTTTGTTATTAAA;
E_coli_genome	fimo	Nucleotide motif (strict)	4390343	4390357	42.3	+	.	Motif 200_gi;Alias=;ID=200-3017-E_coli_genome;pvalue=5.86e-05;qvalue= 0.175;sequence=TTTAAATGAATTTAA;
E_coli_genome	fimo	Nucleotide motif (strict)	4410085	4410099	42.3	+	.	Motif 200_gi;Alias=;ID=200-3018-E_coli_genome;pvalue=5.86e-05;qvalue= 0.175;sequence=AAATATTCATTTTAT;
E_coli_genome	fimo	Nucleotide motif (strict)	4410088	4410102	42.3	+	.	Motif 200_gi;Alias=;ID=200-3019-E_coli_genome;pvalue=5.86e-05;qvalue= 0.175;sequence=TATTCATTTTATTAA;
E_coli_genome	fimo	Nucleotide motif (strict)	4410101	4410115	42.3	+	.	Motif 200_gi;Alias=;ID=200-3020-E_coli_genome;pvalue=5.86e-05;qvalue= 0.175;sequence=AATATTTAAACTTAA;
E_coli_genome	fimo	Nucleotide motif (strict)	4410102	4410116	42.3	+	.	Motif 200_gi;Alias=;ID=200-3021-E_coli_genome;pvalue=5.86e-05;qvalue= 0.175;sequence=ATATTTAAACTTAAT;
E_coli_genome	fimo	Nucleotide motif (strict)	4410560	4410574	42.3	+	.	Motif 200_gi;Alias=;ID=200-3022-E_coli_genome;pvalue=5.86e-05;qvalue= 0.175;sequence=TTTTAAAAAGTTTAT;
E_coli_genome	fimo	Nucleotide motif (strict)	4419876	4419890	42.3	+	.	Motif 200_gi;Alias=;ID=200-3023-E_coli_genome;pvalue=5.86e-05;qvalue= 0.175;sequence=TTAATCATAAATAAT;
E_coli_genome	fimo	Nucleotide motif (strict)	4424843	4424857	42.3	+	.	Motif 200_gi;Alias=;ID=200-3024-E_coli_genome;pvalue=5.86e-05;qvalue= 0.175;sequence=TGATTTAATTTTAAT;
E_coli_genome	fimo	Nucleotide motif (strict)	4427439	4427453	42.3	+	.	Motif 200_gi;Alias=;ID=200-3025-E_coli_genome;pvalue=5.86e-05;qvalue= 0.175;sequence=TAATGTTTTTATAAA;
E_coli_genome	fimo	Nucleotide motif (strict)	4427488	4427502	42.3	+	.	Motif 200_gi;Alias=;ID=200-3026-E_coli_genome;pvalue=5.86e-05;qvalue= 0.175;sequence=ATTAATAAAAATAAG;
E_coli_genome	fimo	Nucleotide motif (strict)	4429711	4429725	42.3	+	.	Motif 200_gi;Alias=;ID=200-3027-E_coli_genome;pvalue=5.86e-05;qvalue= 0.175;sequence=TAAACATAAAATTAA;
E_coli_genome	fimo	Nucleotide motif (strict)	4442157	4442171	42.3	+	.	Motif 200_gi;Alias=;ID=200-3028-E_coli_genome;pvalue=5.86e-05;qvalue= 0.175;sequence=TTTTTATCAAATAAA;
E_coli_genome	fimo	Nucleotide motif (strict)	4462952	4462966	42.3	+	.	Motif 200_gi;Alias=;ID=200-3029-E_coli_genome;pvalue=5.86e-05;qvalue= 0.175;sequence=TGTAAATTTTTTAAT;
E_coli_genome	fimo	Nucleotide motif (strict)	4472620	4472634	42.3	+	.	Motif 200_gi;Alias=;ID=200-3030-E_coli_genome;pvalue=5.86e-05;qvalue= 0.175;sequence=TTTATTTGAATTAAA;
E_coli_genome	fimo	Nucleotide motif (strict)	4476654	4476668	42.3	+	.	Motif 200_gi;Alias=;ID=200-3031-E_coli_genome;pvalue=5.86e-05;qvalue= 0.175;sequence=AATAAATCATATTAA;
E_coli_genome	fimo	Nucleotide motif (strict)	4476655	4476669	42.3	+	.	Motif 200_gi;Alias=;ID=200-3032-E_coli_genome;pvalue=5.86e-05;qvalue= 0.175;sequence=ATAAATCATATTAAT;
E_coli_genome	fimo	Nucleotide motif (strict)	4476812	4476826	42.3	+	.	Motif 200_gi;Alias=;ID=200-3033-E_coli_genome;pvalue=5.86e-05;qvalue= 0.175;sequence=AAAAAACAAATTTAA;
E_coli_genome	fimo	Nucleotide motif (strict)	4476813	4476827	42.3	+	.	Motif 200_gi;Alias=;ID=200-3034-E_coli_genome;pvalue=5.86e-05;qvalue= 0.175;sequence=AAAAACAAATTTAAT;
E_coli_genome	fimo	Nucleotide motif (strict)	4476982	4476996	42.3	+	.	Motif 200_gi;Alias=;ID=200-3035-E_coli_genome;pvalue=5.86e-05;qvalue= 0.175;sequence=ATTTATTTTGATAAT;
E_coli_genome	fimo	Nucleotide motif (strict)	4476986	4477000	42.3	+	.	Motif 200_gi;Alias=;ID=200-3036-E_coli_genome;pvalue=5.86e-05;qvalue= 0.175;sequence=ATTTTGATAATTTAA;
E_coli_genome	fimo	Nucleotide motif (strict)	4476987	4477001	42.3	+	.	Motif 200_gi;Alias=;ID=200-3037-E_coli_genome;pvalue=5.86e-05;qvalue= 0.175;sequence=TTTTGATAATTTAAA;
E_coli_genome	fimo	Nucleotide motif (strict)	4476998	4477012	42.3	+	.	Motif 200_gi;Alias=;ID=200-3038-E_coli_genome;pvalue=5.86e-05;qvalue= 0.175;sequence=TAAAATATGATTTAA;
E_coli_genome	fimo	Nucleotide motif (strict)	4476999	4477013	42.3	+	.	Motif 200_gi;Alias=;ID=200-3039-E_coli_genome;pvalue=5.86e-05;qvalue= 0.175;sequence=AAAATATGATTTAAA;
E_coli_genome	fimo	Nucleotide motif (strict)	4477170	4477184	42.3	+	.	Motif 200_gi;Alias=;ID=200-3040-E_coli_genome;pvalue=5.86e-05;qvalue= 0.175;sequence=TTTAAATAAACTAAA;
E_coli_genome	fimo	Nucleotide motif (strict)	4478344	4478358	42.3	+	.	Motif 200_gi;Alias=;ID=200-3041-E_coli_genome;pvalue=5.86e-05;qvalue= 0.175;sequence=TAAAATTCAATTTAT;
E_coli_genome	fimo	Nucleotide motif (strict)	4479550	4479564	42.3	+	.	Motif 200_gi;Alias=;ID=200-3042-E_coli_genome;pvalue=5.86e-05;qvalue= 0.175;sequence=TAAAAATAAAGTAAT;
E_coli_genome	fimo	Nucleotide motif (strict)	4479553	4479567	42.3	+	.	Motif 200_gi;Alias=;ID=200-3043-E_coli_genome;pvalue=5.86e-05;qvalue= 0.175;sequence=AAATAAAGTAATTAT;
E_coli_genome	fimo	Nucleotide motif (strict)	4479610	4479624	42.3	+	.	Motif 200_gi;Alias=;ID=200-3044-E_coli_genome;pvalue=5.86e-05;qvalue= 0.175;sequence=TTATAAAGTAATAAA;
E_coli_genome	fimo	Nucleotide motif (strict)	4488470	4488484	42.3	+	.	Motif 200_gi;Alias=;ID=200-3045-E_coli_genome;pvalue=5.86e-05;qvalue= 0.175;sequence=TGAAAAATAATTAAA;
E_coli_genome	fimo	Nucleotide motif (strict)	4493229	4493243	42.3	+	.	Motif 200_gi;Alias=;ID=200-3046-E_coli_genome;pvalue=5.86e-05;qvalue= 0.175;sequence=AATATCATTAATAAT;
E_coli_genome	fimo	Nucleotide motif (strict)	4494743	4494757	42.3	+	.	Motif 200_gi;Alias=;ID=200-3047-E_coli_genome;pvalue=5.86e-05;qvalue= 0.175;sequence=AAAAATATAGATAAA;
E_coli_genome	fimo	Nucleotide motif (strict)	4498065	4498079	42.3	+	.	Motif 200_gi;Alias=;ID=200-3048-E_coli_genome;pvalue=5.86e-05;qvalue= 0.175;sequence=TTATTCATTATTTAT;
E_coli_genome	fimo	Nucleotide motif (strict)	4504012	4504026	42.3	+	.	Motif 200_gi;Alias=;ID=200-3049-E_coli_genome;pvalue=5.86e-05;qvalue= 0.175;sequence=TAATATTTACTTTAA;
E_coli_genome	fimo	Nucleotide motif (strict)	4505284	4505298	42.3	+	.	Motif 200_gi;Alias=;ID=200-3050-E_coli_genome;pvalue=5.86e-05;qvalue= 0.175;sequence=TTTATGATTAATTAT;
E_coli_genome	fimo	Nucleotide motif (strict)	4522385	4522399	42.3	+	.	Motif 200_gi;Alias=;ID=200-3051-E_coli_genome;pvalue=5.86e-05;qvalue= 0.175;sequence=TTTAATTTCAATTAA;
E_coli_genome	fimo	Nucleotide motif (strict)	4522386	4522400	42.3	+	.	Motif 200_gi;Alias=;ID=200-3052-E_coli_genome;pvalue=5.86e-05;qvalue= 0.175;sequence=TTAATTTCAATTAAA;
E_coli_genome	fimo	Nucleotide motif (strict)	4535980	4535994	42.3	+	.	Motif 200_gi;Alias=;ID=200-3053-E_coli_genome;pvalue=5.86e-05;qvalue= 0.175;sequence=AAAAAATGAAATAAA;
E_coli_genome	fimo	Nucleotide motif (strict)	4540090	4540104	42.3	+	.	Motif 200_gi;Alias=;ID=200-3054-E_coli_genome;pvalue=5.86e-05;qvalue= 0.175;sequence=TATTTGTTTTATAAA;
E_coli_genome	fimo	Nucleotide motif (strict)	4540094	4540108	42.3	+	.	Motif 200_gi;Alias=;ID=200-3055-E_coli_genome;pvalue=5.86e-05;qvalue= 0.175;sequence=TGTTTTATAAATAAT;
E_coli_genome	fimo	Nucleotide motif (strict)	4540102	4540116	42.3	+	.	Motif 200_gi;Alias=;ID=200-3056-E_coli_genome;pvalue=5.86e-05;qvalue= 0.175;sequence=AAATAATTTATTAAG;
E_coli_genome	fimo	Nucleotide motif (strict)	4540732	4540746	42.3	+	.	Motif 200_gi;Alias=;ID=200-3057-E_coli_genome;pvalue=5.86e-05;qvalue= 0.175;sequence=TGATAAATATATAAA;
E_coli_genome	fimo	Nucleotide motif (strict)	4540871	4540885	42.3	+	.	Motif 200_gi;Alias=;ID=200-3058-E_coli_genome;pvalue=5.86e-05;qvalue= 0.175;sequence=TTTTATAAACATAAT;
E_coli_genome	fimo	Nucleotide motif (strict)	4541665	4541679	42.3	+	.	Motif 200_gi;Alias=;ID=200-3059-E_coli_genome;pvalue=5.86e-05;qvalue= 0.175;sequence=AATTATCATAATAAA;
E_coli_genome	fimo	Nucleotide motif (strict)	4542657	4542671	42.3	+	.	Motif 200_gi;Alias=;ID=200-3060-E_coli_genome;pvalue=5.86e-05;qvalue= 0.175;sequence=AAAAAAACAAATAAA;
E_coli_genome	fimo	Nucleotide motif (strict)	4563900	4563914	42.3	+	.	Motif 200_gi;Alias=;ID=200-3061-E_coli_genome;pvalue=5.86e-05;qvalue= 0.175;sequence=TGAAATAAAAATAAA;
E_coli_genome	fimo	Nucleotide motif (strict)	4571668	4571682	42.3	+	.	Motif 200_gi;Alias=;ID=200-3062-E_coli_genome;pvalue=5.86e-05;qvalue= 0.175;sequence=TTAAATAAAAGTAAT;
E_coli_genome	fimo	Nucleotide motif (strict)	4571926	4571940	42.3	+	.	Motif 200_gi;Alias=;ID=200-3063-E_coli_genome;pvalue=5.86e-05;qvalue= 0.175;sequence=AGATTTATATATAAT;
E_coli_genome	fimo	Nucleotide motif (strict)	4571947	4571961	42.3	+	.	Motif 200_gi;Alias=;ID=200-3064-E_coli_genome;pvalue=5.86e-05;qvalue= 0.175;sequence=TTTTTATGTTTTTAA;
E_coli_genome	fimo	Nucleotide motif (strict)	4571948	4571962	42.3	+	.	Motif 200_gi;Alias=;ID=200-3065-E_coli_genome;pvalue=5.86e-05;qvalue= 0.175;sequence=TTTTATGTTTTTAAA;
E_coli_genome	fimo	Nucleotide motif (strict)	4571957	4571971	42.3	+	.	Motif 200_gi;Alias=;ID=200-3066-E_coli_genome;pvalue=5.86e-05;qvalue= 0.175;sequence=TTTAAATTAAGTTAT;
E_coli_genome	fimo	Nucleotide motif (strict)	4571960	4571974	42.3	+	.	Motif 200_gi;Alias=;ID=200-3067-E_coli_genome;pvalue=5.86e-05;qvalue= 0.175;sequence=AAATTAAGTTATAAA;
E_coli_genome	fimo	Nucleotide motif (strict)	4572209	4572223	42.3	+	.	Motif 200_gi;Alias=;ID=200-3068-E_coli_genome;pvalue=5.86e-05;qvalue= 0.175;sequence=ATTTGAAATTATAAA;
E_coli_genome	fimo	Nucleotide motif (strict)	4578876	4578890	42.3	+	.	Motif 200_gi;Alias=;ID=200-3069-E_coli_genome;pvalue=5.86e-05;qvalue= 0.175;sequence=AGAATTAAATATTAA;
E_coli_genome	fimo	Nucleotide motif (strict)	4579955	4579969	42.3	+	.	Motif 200_gi;Alias=;ID=200-3070-E_coli_genome;pvalue=5.86e-05;qvalue= 0.175;sequence=TAAAAATAGAATAAA;
E_coli_genome	fimo	Nucleotide motif (strict)	4581352	4581366	42.3	+	.	Motif 200_gi;Alias=;ID=200-3071-E_coli_genome;pvalue=5.86e-05;qvalue= 0.175;sequence=TTTTAGATAATTTAT;
E_coli_genome	fimo	Nucleotide motif (strict)	4591521	4591535	42.3	+	.	Motif 200_gi;Alias=;ID=200-3072-E_coli_genome;pvalue=5.86e-05;qvalue= 0.175;sequence=AATAATTTATGTAAA;
E_coli_genome	fimo	Nucleotide motif (strict)	4591525	4591539	42.3	+	.	Motif 200_gi;Alias=;ID=200-3073-E_coli_genome;pvalue=5.86e-05;qvalue= 0.175;sequence=ATTTATGTAAATAAT;
E_coli_genome	fimo	Nucleotide motif (strict)	4595885	4595899	42.3	+	.	Motif 200_gi;Alias=;ID=200-3074-E_coli_genome;pvalue=5.86e-05;qvalue= 0.175;sequence=TTAAAACATTTTTAT;
E_coli_genome	fimo	Nucleotide motif (strict)	4596080	4596094	42.3	+	.	Motif 200_gi;Alias=;ID=200-3075-E_coli_genome;pvalue=5.86e-05;qvalue= 0.175;sequence=TTAATAAAAATTAAG;
E_coli_genome	fimo	Nucleotide motif (strict)	4603188	4603202	42.3	+	.	Motif 200_gi;Alias=;ID=200-3076-E_coli_genome;pvalue=5.86e-05;qvalue= 0.175;sequence=ATATCATTTAATTAT;
E_coli_genome	fimo	Nucleotide motif (strict)	4603191	4603205	42.3	+	.	Motif 200_gi;Alias=;ID=200-3077-E_coli_genome;pvalue=5.86e-05;qvalue= 0.175;sequence=TCATTTAATTATAAA;
E_coli_genome	fimo	Nucleotide motif (strict)	4603691	4603705	42.3	+	.	Motif 200_gi;Alias=;ID=200-3078-E_coli_genome;pvalue=5.86e-05;qvalue= 0.175;sequence=ATTATTATTCTTTAA;
E_coli_genome	fimo	Nucleotide motif (strict)	4603692	4603706	42.3	+	.	Motif 200_gi;Alias=;ID=200-3079-E_coli_genome;pvalue=5.86e-05;qvalue= 0.175;sequence=TTATTATTCTTTAAT;
E_coli_genome	fimo	Nucleotide motif (strict)	4612301	4612315	42.3	+	.	Motif 200_gi;Alias=;ID=200-3080-E_coli_genome;pvalue=5.86e-05;qvalue= 0.175;sequence=TTAAGAAAATTTTAT;
E_coli_genome	fimo	Nucleotide motif (strict)	4640724	4640738	42.3	+	.	Motif 200_gi;Alias=;ID=200-3081-E_coli_genome;pvalue=5.86e-05;qvalue= 0.175;sequence=AGATTTATTTTTTAT;
E_coli_genome	fimo	Nucleotide motif (strict)	4641103	4641117	42.3	+	.	Motif 200_gi;Alias=;ID=200-3082-E_coli_genome;pvalue=5.86e-05;qvalue= 0.175;sequence=TATTGATAATATTAA;
##gff-version 3
E_coli_genome	fimo	Nucleotide motif (strict)	41998	42015	61.5	+	.	Motif 203_gi;Alias=;ID=203-1-E_coli_genome;pvalue=7.13e-07;qvalue= 0.0303;sequence=TTAATATAATTATTATTA;
E_coli_genome	fimo	Nucleotide motif (strict)	41999	42016	61.5	-	.	Motif 203_gi;Alias=;ID=203-2-E_coli_genome;pvalue=7.13e-07;qvalue= 0.0303;sequence=TTAATAATAATTATATTA;
E_coli_genome	fimo	Nucleotide motif (strict)	59152	59169	61.5	-	.	Motif 203_gi;Alias=;ID=203-3-E_coli_genome;pvalue=7.13e-07;qvalue= 0.0303;sequence=TTTTATTAATAATAATTA;
E_coli_genome	fimo	Nucleotide motif (strict)	59153	59170	61.5	-	.	Motif 203_gi;Alias=;ID=203-4-E_coli_genome;pvalue=7.13e-07;qvalue= 0.0303;sequence=ATTTTATTAATAATAATT;
E_coli_genome	fimo	Nucleotide motif (strict)	84066	84083	61.5	+	.	Motif 203_gi;Alias=;ID=203-5-E_coli_genome;pvalue=7.13e-07;qvalue= 0.0303;sequence=TAAATATATAAATTAATT;
E_coli_genome	fimo	Nucleotide motif (strict)	84067	84084	61.5	+	.	Motif 203_gi;Alias=;ID=203-6-E_coli_genome;pvalue=7.13e-07;qvalue= 0.0303;sequence=AAATATATAAATTAATTA;
E_coli_genome	fimo	Nucleotide motif (strict)	84070	84087	61.5	+	.	Motif 203_gi;Alias=;ID=203-7-E_coli_genome;pvalue=7.13e-07;qvalue= 0.0303;sequence=TATATAAATTAATTATTA;
E_coli_genome	fimo	Nucleotide motif (strict)	84074	84091	61.5	+	.	Motif 203_gi;Alias=;ID=203-8-E_coli_genome;pvalue=7.13e-07;qvalue= 0.0303;sequence=TAAATTAATTATTAAATA;
E_coli_genome	fimo	Nucleotide motif (strict)	84067	84084	61.5	-	.	Motif 203_gi;Alias=;ID=203-9-E_coli_genome;pvalue=7.13e-07;qvalue= 0.0303;sequence=TAATTAATTTATATATTT;
E_coli_genome	fimo	Nucleotide motif (strict)	84075	84092	61.5	-	.	Motif 203_gi;Alias=;ID=203-10-E_coli_genome;pvalue=7.13e-07;qvalue= 0.0303;sequence=TTATTTAATAATTAATTT;
E_coli_genome	fimo	Nucleotide motif (strict)	240802	240819	61.5	+	.	Motif 203_gi;Alias=;ID=203-11-E_coli_genome;pvalue=7.13e-07;qvalue= 0.0303;sequence=TTTAATTTTAAATAATTA;
E_coli_genome	fimo	Nucleotide motif (strict)	250481	250498	61.5	+	.	Motif 203_gi;Alias=;ID=203-12-E_coli_genome;pvalue=7.13e-07;qvalue= 0.0303;sequence=ATAATAAAATTATTATTA;
E_coli_genome	fimo	Nucleotide motif (strict)	537553	537570	61.5	+	.	Motif 203_gi;Alias=;ID=203-13-E_coli_genome;pvalue=7.13e-07;qvalue= 0.0303;sequence=AAAATAATATTTTTATTT;
E_coli_genome	fimo	Nucleotide motif (strict)	537558	537575	61.5	+	.	Motif 203_gi;Alias=;ID=203-14-E_coli_genome;pvalue=7.13e-07;qvalue= 0.0303;sequence=AATATTTTTATTTTATTT;
E_coli_genome	fimo	Nucleotide motif (strict)	537548	537565	61.5	-	.	Motif 203_gi;Alias=;ID=203-15-E_coli_genome;pvalue=7.13e-07;qvalue= 0.0303;sequence=AAAATATTATTTTTAATA;
E_coli_genome	fimo	Nucleotide motif (strict)	537554	537571	61.5	-	.	Motif 203_gi;Alias=;ID=203-16-E_coli_genome;pvalue=7.13e-07;qvalue= 0.0303;sequence=AAAATAAAAATATTATTT;
E_coli_genome	fimo	Nucleotide motif (strict)	537557	537574	61.5	-	.	Motif 203_gi;Alias=;ID=203-17-E_coli_genome;pvalue=7.13e-07;qvalue= 0.0303;sequence=AATAAAATAAAAATATTA;
E_coli_genome	fimo	Nucleotide motif (strict)	563838	563855	61.5	+	.	Motif 203_gi;Alias=;ID=203-18-E_coli_genome;pvalue=7.13e-07;qvalue= 0.0303;sequence=ATAATTAATATTATATTA;
E_coli_genome	fimo	Nucleotide motif (strict)	563841	563858	61.5	+	.	Motif 203_gi;Alias=;ID=203-19-E_coli_genome;pvalue=7.13e-07;qvalue= 0.0303;sequence=ATTAATATTATATTAATT;
E_coli_genome	fimo	Nucleotide motif (strict)	563834	563851	61.5	-	.	Motif 203_gi;Alias=;ID=203-20-E_coli_genome;pvalue=7.13e-07;qvalue= 0.0303;sequence=ATAATATTAATTATAATT;
E_coli_genome	fimo	Nucleotide motif (strict)	563839	563856	61.5	-	.	Motif 203_gi;Alias=;ID=203-21-E_coli_genome;pvalue=7.13e-07;qvalue= 0.0303;sequence=TTAATATAATATTAATTA;
E_coli_genome	fimo	Nucleotide motif (strict)	563840	563857	61.5	-	.	Motif 203_gi;Alias=;ID=203-22-E_coli_genome;pvalue=7.13e-07;qvalue= 0.0303;sequence=ATTAATATAATATTAATT;
E_coli_genome	fimo	Nucleotide motif (strict)	618037	618054	61.5	-	.	Motif 203_gi;Alias=;ID=203-23-E_coli_genome;pvalue=7.13e-07;qvalue= 0.0303;sequence=TATAAATAATATTAATTT;
E_coli_genome	fimo	Nucleotide motif (strict)	618038	618055	61.5	-	.	Motif 203_gi;Alias=;ID=203-24-E_coli_genome;pvalue=7.13e-07;qvalue= 0.0303;sequence=TTATAAATAATATTAATT;
E_coli_genome	fimo	Nucleotide motif (strict)	656304	656321	61.5	+	.	Motif 203_gi;Alias=;ID=203-25-E_coli_genome;pvalue=7.13e-07;qvalue= 0.0303;sequence=TTAAAAAATAAAATAATT;
E_coli_genome	fimo	Nucleotide motif (strict)	656305	656322	61.5	+	.	Motif 203_gi;Alias=;ID=203-26-E_coli_genome;pvalue=7.13e-07;qvalue= 0.0303;sequence=TAAAAAATAAAATAATTT;
E_coli_genome	fimo	Nucleotide motif (strict)	661407	661424	61.5	+	.	Motif 203_gi;Alias=;ID=203-27-E_coli_genome;pvalue=7.13e-07;qvalue= 0.0303;sequence=AATAATATTTAAAAAATT;
E_coli_genome	fimo	Nucleotide motif (strict)	661408	661425	61.5	+	.	Motif 203_gi;Alias=;ID=203-28-E_coli_genome;pvalue=7.13e-07;qvalue= 0.0303;sequence=ATAATATTTAAAAAATTA;
E_coli_genome	fimo	Nucleotide motif (strict)	661406	661423	61.5	-	.	Motif 203_gi;Alias=;ID=203-29-E_coli_genome;pvalue=7.13e-07;qvalue= 0.0303;sequence=ATTTTTTAAATATTATTT;
E_coli_genome	fimo	Nucleotide motif (strict)	708023	708040	61.5	+	.	Motif 203_gi;Alias=;ID=203-30-E_coli_genome;pvalue=7.13e-07;qvalue= 0.0303;sequence=TAAAATAAATTTAAAATA;
E_coli_genome	fimo	Nucleotide motif (strict)	729459	729476	61.5	+	.	Motif 203_gi;Alias=;ID=203-31-E_coli_genome;pvalue=7.13e-07;qvalue= 0.0303;sequence=AAATATATATAAATATTT;
E_coli_genome	fimo	Nucleotide motif (strict)	729459	729476	61.5	-	.	Motif 203_gi;Alias=;ID=203-32-E_coli_genome;pvalue=7.13e-07;qvalue= 0.0303;sequence=AAATATTTATATATATTT;
E_coli_genome	fimo	Nucleotide motif (strict)	733779	733796	61.5	-	.	Motif 203_gi;Alias=;ID=203-33-E_coli_genome;pvalue=7.13e-07;qvalue= 0.0303;sequence=TAAAAAAATAATATATTT;
E_coli_genome	fimo	Nucleotide motif (strict)	770849	770866	61.5	+	.	Motif 203_gi;Alias=;ID=203-34-E_coli_genome;pvalue=7.13e-07;qvalue= 0.0303;sequence=TTAATTATAATATAATTA;
E_coli_genome	fimo	Nucleotide motif (strict)	770850	770867	61.5	-	.	Motif 203_gi;Alias=;ID=203-35-E_coli_genome;pvalue=7.13e-07;qvalue= 0.0303;sequence=ATAATTATATTATAATTA;
E_coli_genome	fimo	Nucleotide motif (strict)	770851	770868	61.5	-	.	Motif 203_gi;Alias=;ID=203-36-E_coli_genome;pvalue=7.13e-07;qvalue= 0.0303;sequence=TATAATTATATTATAATT;
E_coli_genome	fimo	Nucleotide motif (strict)	916275	916292	61.5	-	.	Motif 203_gi;Alias=;ID=203-37-E_coli_genome;pvalue=7.13e-07;qvalue= 0.0303;sequence=ATAAATTATTTTTTATTA;
E_coli_genome	fimo	Nucleotide motif (strict)	954618	954635	61.5	+	.	Motif 203_gi;Alias=;ID=203-38-E_coli_genome;pvalue=7.13e-07;qvalue= 0.0303;sequence=AAATAAATTTTAAAAATT;
E_coli_genome	fimo	Nucleotide motif (strict)	954619	954636	61.5	+	.	Motif 203_gi;Alias=;ID=203-39-E_coli_genome;pvalue=7.13e-07;qvalue= 0.0303;sequence=AATAAATTTTAAAAATTA;
E_coli_genome	fimo	Nucleotide motif (strict)	954612	954629	61.5	-	.	Motif 203_gi;Alias=;ID=203-40-E_coli_genome;pvalue=7.13e-07;qvalue= 0.0303;sequence=TAAAATTTATTTTTATTT;
E_coli_genome	fimo	Nucleotide motif (strict)	954618	954635	61.5	-	.	Motif 203_gi;Alias=;ID=203-41-E_coli_genome;pvalue=7.13e-07;qvalue= 0.0303;sequence=AATTTTTAAAATTTATTT;
E_coli_genome	fimo	Nucleotide motif (strict)	1064008	1064025	61.5	-	.	Motif 203_gi;Alias=;ID=203-42-E_coli_genome;pvalue=7.13e-07;qvalue= 0.0303;sequence=TATAAAATTTAATAAATA;
E_coli_genome	fimo	Nucleotide motif (strict)	1211174	1211191	61.5	+	.	Motif 203_gi;Alias=;ID=203-43-E_coli_genome;pvalue=7.13e-07;qvalue= 0.0303;sequence=AAATAAAATTATTTATTA;
E_coli_genome	fimo	Nucleotide motif (strict)	1211174	1211191	61.5	-	.	Motif 203_gi;Alias=;ID=203-44-E_coli_genome;pvalue=7.13e-07;qvalue= 0.0303;sequence=TAATAAATAATTTTATTT;
E_coli_genome	fimo	Nucleotide motif (strict)	1212091	1212108	61.5	+	.	Motif 203_gi;Alias=;ID=203-45-E_coli_genome;pvalue=7.13e-07;qvalue= 0.0303;sequence=AAAAAAATAAATTAATTA;
E_coli_genome	fimo	Nucleotide motif (strict)	1212095	1212112	61.5	-	.	Motif 203_gi;Alias=;ID=203-46-E_coli_genome;pvalue=7.13e-07;qvalue= 0.0303;sequence=ATTTTAATTAATTTATTT;
E_coli_genome	fimo	Nucleotide motif (strict)	1212119	1212136	61.5	+	.	Motif 203_gi;Alias=;ID=203-47-E_coli_genome;pvalue=7.13e-07;qvalue= 0.0303;sequence=TTATATAAAATAAAATTT;
E_coli_genome	fimo	Nucleotide motif (strict)	1216511	1216528	61.5	+	.	Motif 203_gi;Alias=;ID=203-48-E_coli_genome;pvalue=7.13e-07;qvalue= 0.0303;sequence=TTAATAATAAAAATATTA;
E_coli_genome	fimo	Nucleotide motif (strict)	1216512	1216529	61.5	-	.	Motif 203_gi;Alias=;ID=203-49-E_coli_genome;pvalue=7.13e-07;qvalue= 0.0303;sequence=ATAATATTTTTATTATTA;
E_coli_genome	fimo	Nucleotide motif (strict)	1346835	1346852	61.5	+	.	Motif 203_gi;Alias=;ID=203-50-E_coli_genome;pvalue=7.13e-07;qvalue= 0.0303;sequence=TTTTTTATATATTTATTT;
E_coli_genome	fimo	Nucleotide motif (strict)	1530075	1530092	61.5	+	.	Motif 203_gi;Alias=;ID=203-51-E_coli_genome;pvalue=7.13e-07;qvalue= 0.0303;sequence=AATATTATTTATAAAATA;
E_coli_genome	fimo	Nucleotide motif (strict)	1530078	1530095	61.5	+	.	Motif 203_gi;Alias=;ID=203-52-E_coli_genome;pvalue=7.13e-07;qvalue= 0.0303;sequence=ATTATTTATAAAATAATT;
E_coli_genome	fimo	Nucleotide motif (strict)	1530079	1530096	61.5	+	.	Motif 203_gi;Alias=;ID=203-53-E_coli_genome;pvalue=7.13e-07;qvalue= 0.0303;sequence=TTATTTATAAAATAATTA;
E_coli_genome	fimo	Nucleotide motif (strict)	1530074	1530091	61.5	-	.	Motif 203_gi;Alias=;ID=203-54-E_coli_genome;pvalue=7.13e-07;qvalue= 0.0303;sequence=ATTTTATAAATAATATTT;
E_coli_genome	fimo	Nucleotide motif (strict)	1530077	1530094	61.5	-	.	Motif 203_gi;Alias=;ID=203-55-E_coli_genome;pvalue=7.13e-07;qvalue= 0.0303;sequence=ATTATTTTATAAATAATA;
E_coli_genome	fimo	Nucleotide motif (strict)	1530080	1530097	61.5	-	.	Motif 203_gi;Alias=;ID=203-56-E_coli_genome;pvalue=7.13e-07;qvalue= 0.0303;sequence=TTAATTATTTTATAAATA;
E_coli_genome	fimo	Nucleotide motif (strict)	1530308	1530325	61.5	+	.	Motif 203_gi;Alias=;ID=203-57-E_coli_genome;pvalue=7.13e-07;qvalue= 0.0303;sequence=TTATAAAATAATTAATTA;
E_coli_genome	fimo	Nucleotide motif (strict)	1546220	1546237	61.5	+	.	Motif 203_gi;Alias=;ID=203-58-E_coli_genome;pvalue=7.13e-07;qvalue= 0.0303;sequence=AAATTTATTTTTTTAATA;
E_coli_genome	fimo	Nucleotide motif (strict)	1546220	1546237	61.5	-	.	Motif 203_gi;Alias=;ID=203-59-E_coli_genome;pvalue=7.13e-07;qvalue= 0.0303;sequence=TATTAAAAAAATAAATTT;
E_coli_genome	fimo	Nucleotide motif (strict)	1546221	1546238	61.5	-	.	Motif 203_gi;Alias=;ID=203-60-E_coli_genome;pvalue=7.13e-07;qvalue= 0.0303;sequence=ATATTAAAAAAATAAATT;
E_coli_genome	fimo	Nucleotide motif (strict)	1640730	1640747	61.5	+	.	Motif 203_gi;Alias=;ID=203-61-E_coli_genome;pvalue=7.13e-07;qvalue= 0.0303;sequence=ATATATAAAATAATAATA;
E_coli_genome	fimo	Nucleotide motif (strict)	1640997	1641014	61.5	+	.	Motif 203_gi;Alias=;ID=203-62-E_coli_genome;pvalue=7.13e-07;qvalue= 0.0303;sequence=ATTTTTTATATTTTAATA;
E_coli_genome	fimo	Nucleotide motif (strict)	1641000	1641017	61.5	+	.	Motif 203_gi;Alias=;ID=203-63-E_coli_genome;pvalue=7.13e-07;qvalue= 0.0303;sequence=TTTTATATTTTAATAATA;
E_coli_genome	fimo	Nucleotide motif (strict)	1641005	1641022	61.5	+	.	Motif 203_gi;Alias=;ID=203-64-E_coli_genome;pvalue=7.13e-07;qvalue= 0.0303;sequence=TATTTTAATAATATATTT;
E_coli_genome	fimo	Nucleotide motif (strict)	1640996	1641013	61.5	-	.	Motif 203_gi;Alias=;ID=203-65-E_coli_genome;pvalue=7.13e-07;qvalue= 0.0303;sequence=ATTAAAATATAAAAAATA;
E_coli_genome	fimo	Nucleotide motif (strict)	1641005	1641022	61.5	-	.	Motif 203_gi;Alias=;ID=203-66-E_coli_genome;pvalue=7.13e-07;qvalue= 0.0303;sequence=AAATATATTATTAAAATA;
E_coli_genome	fimo	Nucleotide motif (strict)	1652701	1652718	61.5	+	.	Motif 203_gi;Alias=;ID=203-67-E_coli_genome;pvalue=7.13e-07;qvalue= 0.0303;sequence=AAAATTAATTTAATATTT;
E_coli_genome	fimo	Nucleotide motif (strict)	1652702	1652719	61.5	-	.	Motif 203_gi;Alias=;ID=203-68-E_coli_genome;pvalue=7.13e-07;qvalue= 0.0303;sequence=TAAATATTAAATTAATTT;
E_coli_genome	fimo	Nucleotide motif (strict)	1652703	1652720	61.5	-	.	Motif 203_gi;Alias=;ID=203-69-E_coli_genome;pvalue=7.13e-07;qvalue= 0.0303;sequence=ATAAATATTAAATTAATT;
E_coli_genome	fimo	Nucleotide motif (strict)	1775502	1775519	61.5	+	.	Motif 203_gi;Alias=;ID=203-70-E_coli_genome;pvalue=7.13e-07;qvalue= 0.0303;sequence=TATTTAATAAAAATATTT;
E_coli_genome	fimo	Nucleotide motif (strict)	1775502	1775519	61.5	-	.	Motif 203_gi;Alias=;ID=203-71-E_coli_genome;pvalue=7.13e-07;qvalue= 0.0303;sequence=AAATATTTTTATTAAATA;
E_coli_genome	fimo	Nucleotide motif (strict)	1789596	1789613	61.5	-	.	Motif 203_gi;Alias=;ID=203-72-E_coli_genome;pvalue=7.13e-07;qvalue= 0.0303;sequence=TAAAAATTAATAATAATT;
E_coli_genome	fimo	Nucleotide motif (strict)	1806251	1806268	61.5	+	.	Motif 203_gi;Alias=;ID=203-73-E_coli_genome;pvalue=7.13e-07;qvalue= 0.0303;sequence=TTTTATTTATATATATTT;
E_coli_genome	fimo	Nucleotide motif (strict)	1821284	1821301	61.5	+	.	Motif 203_gi;Alias=;ID=203-74-E_coli_genome;pvalue=7.13e-07;qvalue= 0.0303;sequence=AAAATTTAAAATAAATTA;
E_coli_genome	fimo	Nucleotide motif (strict)	1821287	1821304	61.5	+	.	Motif 203_gi;Alias=;ID=203-75-E_coli_genome;pvalue=7.13e-07;qvalue= 0.0303;sequence=ATTTAAAATAAATTAATT;
E_coli_genome	fimo	Nucleotide motif (strict)	1821288	1821305	61.5	+	.	Motif 203_gi;Alias=;ID=203-76-E_coli_genome;pvalue=7.13e-07;qvalue= 0.0303;sequence=TTTAAAATAAATTAATTT;
E_coli_genome	fimo	Nucleotide motif (strict)	1821285	1821302	61.5	-	.	Motif 203_gi;Alias=;ID=203-77-E_coli_genome;pvalue=7.13e-07;qvalue= 0.0303;sequence=TTAATTTATTTTAAATTT;
E_coli_genome	fimo	Nucleotide motif (strict)	1821286	1821303	61.5	-	.	Motif 203_gi;Alias=;ID=203-78-E_coli_genome;pvalue=7.13e-07;qvalue= 0.0303;sequence=ATTAATTTATTTTAAATT;
E_coli_genome	fimo	Nucleotide motif (strict)	1893821	1893838	61.5	+	.	Motif 203_gi;Alias=;ID=203-79-E_coli_genome;pvalue=7.13e-07;qvalue= 0.0303;sequence=TTATTTATATTTATAATT;
E_coli_genome	fimo	Nucleotide motif (strict)	1893822	1893839	61.5	+	.	Motif 203_gi;Alias=;ID=203-80-E_coli_genome;pvalue=7.13e-07;qvalue= 0.0303;sequence=TATTTATATTTATAATTT;
E_coli_genome	fimo	Nucleotide motif (strict)	1893822	1893839	61.5	-	.	Motif 203_gi;Alias=;ID=203-81-E_coli_genome;pvalue=7.13e-07;qvalue= 0.0303;sequence=AAATTATAAATATAAATA;
E_coli_genome	fimo	Nucleotide motif (strict)	1996904	1996921	61.5	+	.	Motif 203_gi;Alias=;ID=203-82-E_coli_genome;pvalue=7.13e-07;qvalue= 0.0303;sequence=TATATATAATTTATATTA;
E_coli_genome	fimo	Nucleotide motif (strict)	2041235	2041252	61.5	+	.	Motif 203_gi;Alias=;ID=203-83-E_coli_genome;pvalue=7.13e-07;qvalue= 0.0303;sequence=AAATAATTTATTTTATTT;
E_coli_genome	fimo	Nucleotide motif (strict)	2041235	2041252	61.5	-	.	Motif 203_gi;Alias=;ID=203-84-E_coli_genome;pvalue=7.13e-07;qvalue= 0.0303;sequence=AAATAAAATAAATTATTT;
E_coli_genome	fimo	Nucleotide motif (strict)	2056710	2056727	61.5	+	.	Motif 203_gi;Alias=;ID=203-85-E_coli_genome;pvalue=7.13e-07;qvalue= 0.0303;sequence=TTTTTATAAAATTAAATA;
E_coli_genome	fimo	Nucleotide motif (strict)	2057689	2057706	61.5	+	.	Motif 203_gi;Alias=;ID=203-86-E_coli_genome;pvalue=7.13e-07;qvalue= 0.0303;sequence=ATAATATTTATTAAAATT;
E_coli_genome	fimo	Nucleotide motif (strict)	2057687	2057704	61.5	-	.	Motif 203_gi;Alias=;ID=203-87-E_coli_genome;pvalue=7.13e-07;qvalue= 0.0303;sequence=TTTTAATAAATATTATTT;
E_coli_genome	fimo	Nucleotide motif (strict)	2057965	2057982	61.5	+	.	Motif 203_gi;Alias=;ID=203-88-E_coli_genome;pvalue=7.13e-07;qvalue= 0.0303;sequence=TAAAAATAATTTTTATTT;
E_coli_genome	fimo	Nucleotide motif (strict)	2057968	2057985	61.5	-	.	Motif 203_gi;Alias=;ID=203-89-E_coli_genome;pvalue=7.13e-07;qvalue= 0.0303;sequence=AAAAAATAAAAATTATTT;
E_coli_genome	fimo	Nucleotide motif (strict)	2229057	2229074	61.5	+	.	Motif 203_gi;Alias=;ID=203-90-E_coli_genome;pvalue=7.13e-07;qvalue= 0.0303;sequence=ATATTTTAAAATTAATTA;
E_coli_genome	fimo	Nucleotide motif (strict)	2229058	2229075	61.5	-	.	Motif 203_gi;Alias=;ID=203-91-E_coli_genome;pvalue=7.13e-07;qvalue= 0.0303;sequence=TTAATTAATTTTAAAATA;
E_coli_genome	fimo	Nucleotide motif (strict)	2249642	2249659	61.5	-	.	Motif 203_gi;Alias=;ID=203-92-E_coli_genome;pvalue=7.13e-07;qvalue= 0.0303;sequence=ATTATATATTTATAATTA;
E_coli_genome	fimo	Nucleotide motif (strict)	2383434	2383451	61.5	+	.	Motif 203_gi;Alias=;ID=203-93-E_coli_genome;pvalue=7.13e-07;qvalue= 0.0303;sequence=TAAATAAAAAAAATAATA;
E_coli_genome	fimo	Nucleotide motif (strict)	2383435	2383452	61.5	-	.	Motif 203_gi;Alias=;ID=203-94-E_coli_genome;pvalue=7.13e-07;qvalue= 0.0303;sequence=TTATTATTTTTTTTATTT;
E_coli_genome	fimo	Nucleotide motif (strict)	2407135	2407152	61.5	+	.	Motif 203_gi;Alias=;ID=203-95-E_coli_genome;pvalue=7.13e-07;qvalue= 0.0303;sequence=AATATTAAATAATAATTA;
E_coli_genome	fimo	Nucleotide motif (strict)	2407138	2407155	61.5	+	.	Motif 203_gi;Alias=;ID=203-96-E_coli_genome;pvalue=7.13e-07;qvalue= 0.0303;sequence=ATTAAATAATAATTAATT;
E_coli_genome	fimo	Nucleotide motif (strict)	2407139	2407156	61.5	+	.	Motif 203_gi;Alias=;ID=203-97-E_coli_genome;pvalue=7.13e-07;qvalue= 0.0303;sequence=TTAAATAATAATTAATTA;
E_coli_genome	fimo	Nucleotide motif (strict)	2407137	2407154	61.5	-	.	Motif 203_gi;Alias=;ID=203-98-E_coli_genome;pvalue=7.13e-07;qvalue= 0.0303;sequence=ATTAATTATTATTTAATA;
E_coli_genome	fimo	Nucleotide motif (strict)	2455665	2455682	61.5	-	.	Motif 203_gi;Alias=;ID=203-99-E_coli_genome;pvalue=7.13e-07;qvalue= 0.0303;sequence=TTTATATTTTAATTATTT;
E_coli_genome	fimo	Nucleotide motif (strict)	2470406	2470423	61.5	+	.	Motif 203_gi;Alias=;ID=203-100-E_coli_genome;pvalue=7.13e-07;qvalue= 0.0303;sequence=TTTTTAATTTATAAAATA;
E_coli_genome	fimo	Nucleotide motif (strict)	2470409	2470426	61.5	+	.	Motif 203_gi;Alias=;ID=203-101-E_coli_genome;pvalue=7.13e-07;qvalue= 0.0303;sequence=TTAATTTATAAAATAATT;
E_coli_genome	fimo	Nucleotide motif (strict)	2575958	2575975	61.5	+	.	Motif 203_gi;Alias=;ID=203-102-E_coli_genome;pvalue=7.13e-07;qvalue= 0.0303;sequence=AATATAAATAAAATAATA;
E_coli_genome	fimo	Nucleotide motif (strict)	2629628	2629645	61.5	+	.	Motif 203_gi;Alias=;ID=203-103-E_coli_genome;pvalue=7.13e-07;qvalue= 0.0303;sequence=ATAAATATAAAATTAATA;
E_coli_genome	fimo	Nucleotide motif (strict)	2629626	2629643	61.5	-	.	Motif 203_gi;Alias=;ID=203-104-E_coli_genome;pvalue=7.13e-07;qvalue= 0.0303;sequence=TTAATTTTATATTTATTT;
E_coli_genome	fimo	Nucleotide motif (strict)	2629630	2629647	61.5	-	.	Motif 203_gi;Alias=;ID=203-105-E_coli_genome;pvalue=7.13e-07;qvalue= 0.0303;sequence=TATATTAATTTTATATTT;
E_coli_genome	fimo	Nucleotide motif (strict)	2629660	2629677	61.5	+	.	Motif 203_gi;Alias=;ID=203-106-E_coli_genome;pvalue=7.13e-07;qvalue= 0.0303;sequence=ATATATTTTTATAAATTA;
E_coli_genome	fimo	Nucleotide motif (strict)	2629689	2629706	61.5	-	.	Motif 203_gi;Alias=;ID=203-107-E_coli_genome;pvalue=7.13e-07;qvalue= 0.0303;sequence=ATTAAATTTATTAAAATT;
E_coli_genome	fimo	Nucleotide motif (strict)	2814748	2814765	61.5	+	.	Motif 203_gi;Alias=;ID=203-108-E_coli_genome;pvalue=7.13e-07;qvalue= 0.0303;sequence=TAATTTTTTTAAAAATTT;
E_coli_genome	fimo	Nucleotide motif (strict)	2814748	2814765	61.5	-	.	Motif 203_gi;Alias=;ID=203-109-E_coli_genome;pvalue=7.13e-07;qvalue= 0.0303;sequence=AAATTTTTAAAAAAATTA;
E_coli_genome	fimo	Nucleotide motif (strict)	2814749	2814766	61.5	-	.	Motif 203_gi;Alias=;ID=203-110-E_coli_genome;pvalue=7.13e-07;qvalue= 0.0303;sequence=AAAATTTTTAAAAAAATT;
E_coli_genome	fimo	Nucleotide motif (strict)	2903806	2903823	61.5	+	.	Motif 203_gi;Alias=;ID=203-111-E_coli_genome;pvalue=7.13e-07;qvalue= 0.0303;sequence=AATATTAAAAAAATAATA;
E_coli_genome	fimo	Nucleotide motif (strict)	2905609	2905626	61.5	-	.	Motif 203_gi;Alias=;ID=203-112-E_coli_genome;pvalue=7.13e-07;qvalue= 0.0303;sequence=AAAAAATAAATATAATTT;
E_coli_genome	fimo	Nucleotide motif (strict)	2988406	2988423	61.5	+	.	Motif 203_gi;Alias=;ID=203-113-E_coli_genome;pvalue=7.13e-07;qvalue= 0.0303;sequence=ATAAATATAAAATTAATA;
E_coli_genome	fimo	Nucleotide motif (strict)	2988413	2988430	61.5	+	.	Motif 203_gi;Alias=;ID=203-114-E_coli_genome;pvalue=7.13e-07;qvalue= 0.0303;sequence=TAAAATTAATATATATTT;
E_coli_genome	fimo	Nucleotide motif (strict)	2988408	2988425	61.5	-	.	Motif 203_gi;Alias=;ID=203-115-E_coli_genome;pvalue=7.13e-07;qvalue= 0.0303;sequence=TATATTAATTTTATATTT;
E_coli_genome	fimo	Nucleotide motif (strict)	2988415	2988432	61.5	-	.	Motif 203_gi;Alias=;ID=203-116-E_coli_genome;pvalue=7.13e-07;qvalue= 0.0303;sequence=ATAAATATATATTAATTT;
E_coli_genome	fimo	Nucleotide motif (strict)	2995200	2995217	61.5	+	.	Motif 203_gi;Alias=;ID=203-117-E_coli_genome;pvalue=7.13e-07;qvalue= 0.0303;sequence=ATAATTAAAAATAAAATT;
E_coli_genome	fimo	Nucleotide motif (strict)	2995201	2995218	61.5	+	.	Motif 203_gi;Alias=;ID=203-118-E_coli_genome;pvalue=7.13e-07;qvalue= 0.0303;sequence=TAATTAAAAATAAAATTT;
E_coli_genome	fimo	Nucleotide motif (strict)	2995196	2995213	61.5	-	.	Motif 203_gi;Alias=;ID=203-119-E_coli_genome;pvalue=7.13e-07;qvalue= 0.0303;sequence=TTATTTTTAATTATATTT;
E_coli_genome	fimo	Nucleotide motif (strict)	2995201	2995218	61.5	-	.	Motif 203_gi;Alias=;ID=203-120-E_coli_genome;pvalue=7.13e-07;qvalue= 0.0303;sequence=AAATTTTATTTTTAATTA;
E_coli_genome	fimo	Nucleotide motif (strict)	2995202	2995219	61.5	-	.	Motif 203_gi;Alias=;ID=203-121-E_coli_genome;pvalue=7.13e-07;qvalue= 0.0303;sequence=AAAATTTTATTTTTAATT;
E_coli_genome	fimo	Nucleotide motif (strict)	3027176	3027193	61.5	+	.	Motif 203_gi;Alias=;ID=203-122-E_coli_genome;pvalue=7.13e-07;qvalue= 0.0303;sequence=ATAATTATTTTAAAATTA;
E_coli_genome	fimo	Nucleotide motif (strict)	3186028	3186045	61.5	+	.	Motif 203_gi;Alias=;ID=203-123-E_coli_genome;pvalue=7.13e-07;qvalue= 0.0303;sequence=TATAAAAAATTAAAATTA;
E_coli_genome	fimo	Nucleotide motif (strict)	3227737	3227754	61.5	+	.	Motif 203_gi;Alias=;ID=203-124-E_coli_genome;pvalue=7.13e-07;qvalue= 0.0303;sequence=TTTATATTTTTATAATTA;
E_coli_genome	fimo	Nucleotide motif (strict)	3267394	3267411	61.5	-	.	Motif 203_gi;Alias=;ID=203-125-E_coli_genome;pvalue=7.13e-07;qvalue= 0.0303;sequence=TTATTTATAATAAAATTT;
E_coli_genome	fimo	Nucleotide motif (strict)	3267395	3267412	61.5	-	.	Motif 203_gi;Alias=;ID=203-126-E_coli_genome;pvalue=7.13e-07;qvalue= 0.0303;sequence=TTTATTTATAATAAAATT;
E_coli_genome	fimo	Nucleotide motif (strict)	3284120	3284137	61.5	+	.	Motif 203_gi;Alias=;ID=203-127-E_coli_genome;pvalue=7.13e-07;qvalue= 0.0303;sequence=AATATATTTAAAAAAATT;
E_coli_genome	fimo	Nucleotide motif (strict)	3284121	3284138	61.5	+	.	Motif 203_gi;Alias=;ID=203-128-E_coli_genome;pvalue=7.13e-07;qvalue= 0.0303;sequence=ATATATTTAAAAAAATTA;
E_coli_genome	fimo	Nucleotide motif (strict)	3284126	3284143	61.5	+	.	Motif 203_gi;Alias=;ID=203-129-E_coli_genome;pvalue=7.13e-07;qvalue= 0.0303;sequence=TTTAAAAAAATTATATTA;
E_coli_genome	fimo	Nucleotide motif (strict)	3284119	3284136	61.5	-	.	Motif 203_gi;Alias=;ID=203-130-E_coli_genome;pvalue=7.13e-07;qvalue= 0.0303;sequence=ATTTTTTTAAATATATTA;
E_coli_genome	fimo	Nucleotide motif (strict)	3284124	3284141	61.5	-	.	Motif 203_gi;Alias=;ID=203-131-E_coli_genome;pvalue=7.13e-07;qvalue= 0.0303;sequence=ATATAATTTTTTTAAATA;
E_coli_genome	fimo	Nucleotide motif (strict)	3350494	3350511	61.5	-	.	Motif 203_gi;Alias=;ID=203-132-E_coli_genome;pvalue=7.13e-07;qvalue= 0.0303;sequence=TTTTTATTAAAAAAATTA;
E_coli_genome	fimo	Nucleotide motif (strict)	3350495	3350512	61.5	-	.	Motif 203_gi;Alias=;ID=203-133-E_coli_genome;pvalue=7.13e-07;qvalue= 0.0303;sequence=ATTTTTATTAAAAAAATT;
E_coli_genome	fimo	Nucleotide motif (strict)	3361133	3361150	61.5	+	.	Motif 203_gi;Alias=;ID=203-134-E_coli_genome;pvalue=7.13e-07;qvalue= 0.0303;sequence=TTTTTATTTTAAAAAATA;
E_coli_genome	fimo	Nucleotide motif (strict)	3361137	3361154	61.5	+	.	Motif 203_gi;Alias=;ID=203-135-E_coli_genome;pvalue=7.13e-07;qvalue= 0.0303;sequence=TATTTTAAAAAATAAATT;
E_coli_genome	fimo	Nucleotide motif (strict)	3361138	3361155	61.5	+	.	Motif 203_gi;Alias=;ID=203-136-E_coli_genome;pvalue=7.13e-07;qvalue= 0.0303;sequence=ATTTTAAAAAATAAATTT;
E_coli_genome	fimo	Nucleotide motif (strict)	3361137	3361154	61.5	-	.	Motif 203_gi;Alias=;ID=203-137-E_coli_genome;pvalue=7.13e-07;qvalue= 0.0303;sequence=AATTTATTTTTTAAAATA;
E_coli_genome	fimo	Nucleotide motif (strict)	3413583	3413600	61.5	+	.	Motif 203_gi;Alias=;ID=203-138-E_coli_genome;pvalue=7.13e-07;qvalue= 0.0303;sequence=AATAAATAATATATATTA;
E_coli_genome	fimo	Nucleotide motif (strict)	3413586	3413603	61.5	+	.	Motif 203_gi;Alias=;ID=203-139-E_coli_genome;pvalue=7.13e-07;qvalue= 0.0303;sequence=AAATAATATATATTATTT;
E_coli_genome	fimo	Nucleotide motif (strict)	3413582	3413599	61.5	-	.	Motif 203_gi;Alias=;ID=203-140-E_coli_genome;pvalue=7.13e-07;qvalue= 0.0303;sequence=AATATATATTATTTATTT;
E_coli_genome	fimo	Nucleotide motif (strict)	3413586	3413603	61.5	-	.	Motif 203_gi;Alias=;ID=203-141-E_coli_genome;pvalue=7.13e-07;qvalue= 0.0303;sequence=AAATAATATATATTATTT;
E_coli_genome	fimo	Nucleotide motif (strict)	3499416	3499433	61.5	+	.	Motif 203_gi;Alias=;ID=203-142-E_coli_genome;pvalue=7.13e-07;qvalue= 0.0303;sequence=ATTAATTAATATATAATA;
E_coli_genome	fimo	Nucleotide motif (strict)	3499415	3499432	61.5	-	.	Motif 203_gi;Alias=;ID=203-143-E_coli_genome;pvalue=7.13e-07;qvalue= 0.0303;sequence=ATTATATATTAATTAATA;
E_coli_genome	fimo	Nucleotide motif (strict)	3581750	3581767	61.5	+	.	Motif 203_gi;Alias=;ID=203-144-E_coli_genome;pvalue=7.13e-07;qvalue= 0.0303;sequence=ATATTTTATTTTTTAATA;
E_coli_genome	fimo	Nucleotide motif (strict)	3581748	3581765	61.5	-	.	Motif 203_gi;Alias=;ID=203-145-E_coli_genome;pvalue=7.13e-07;qvalue= 0.0303;sequence=TTAAAAAATAAAATATTA;
E_coli_genome	fimo	Nucleotide motif (strict)	3581751	3581768	61.5	-	.	Motif 203_gi;Alias=;ID=203-146-E_coli_genome;pvalue=7.13e-07;qvalue= 0.0303;sequence=ATATTAAAAAATAAAATA;
E_coli_genome	fimo	Nucleotide motif (strict)	3581996	3582013	61.5	+	.	Motif 203_gi;Alias=;ID=203-147-E_coli_genome;pvalue=7.13e-07;qvalue= 0.0303;sequence=TAAATAATATTAATAATA;
E_coli_genome	fimo	Nucleotide motif (strict)	3583054	3583071	61.5	-	.	Motif 203_gi;Alias=;ID=203-148-E_coli_genome;pvalue=7.13e-07;qvalue= 0.0303;sequence=TTATTAATTTATTTATTT;
E_coli_genome	fimo	Nucleotide motif (strict)	3583058	3583075	61.5	-	.	Motif 203_gi;Alias=;ID=203-149-E_coli_genome;pvalue=7.13e-07;qvalue= 0.0303;sequence=ATTTTTATTAATTTATTT;
E_coli_genome	fimo	Nucleotide motif (strict)	3584741	3584758	61.5	+	.	Motif 203_gi;Alias=;ID=203-150-E_coli_genome;pvalue=7.13e-07;qvalue= 0.0303;sequence=ATAATATTTATTATAATT;
E_coli_genome	fimo	Nucleotide motif (strict)	3584742	3584759	61.5	+	.	Motif 203_gi;Alias=;ID=203-151-E_coli_genome;pvalue=7.13e-07;qvalue= 0.0303;sequence=TAATATTTATTATAATTA;
E_coli_genome	fimo	Nucleotide motif (strict)	3584742	3584759	61.5	-	.	Motif 203_gi;Alias=;ID=203-152-E_coli_genome;pvalue=7.13e-07;qvalue= 0.0303;sequence=TAATTATAATAAATATTA;
E_coli_genome	fimo	Nucleotide motif (strict)	3623498	3623515	61.5	+	.	Motif 203_gi;Alias=;ID=203-153-E_coli_genome;pvalue=7.13e-07;qvalue= 0.0303;sequence=AATAATAATATTAAAATA;
E_coli_genome	fimo	Nucleotide motif (strict)	3623497	3623514	61.5	-	.	Motif 203_gi;Alias=;ID=203-154-E_coli_genome;pvalue=7.13e-07;qvalue= 0.0303;sequence=ATTTTAATATTATTATTA;
E_coli_genome	fimo	Nucleotide motif (strict)	3623500	3623517	61.5	-	.	Motif 203_gi;Alias=;ID=203-155-E_coli_genome;pvalue=7.13e-07;qvalue= 0.0303;sequence=ATTATTTTAATATTATTA;
E_coli_genome	fimo	Nucleotide motif (strict)	3632886	3632903	61.5	+	.	Motif 203_gi;Alias=;ID=203-156-E_coli_genome;pvalue=7.13e-07;qvalue= 0.0303;sequence=TAAATTATTTTATTATTT;
E_coli_genome	fimo	Nucleotide motif (strict)	3632887	3632904	61.5	-	.	Motif 203_gi;Alias=;ID=203-157-E_coli_genome;pvalue=7.13e-07;qvalue= 0.0303;sequence=AAAATAATAAAATAATTT;
E_coli_genome	fimo	Nucleotide motif (strict)	3632888	3632905	61.5	-	.	Motif 203_gi;Alias=;ID=203-158-E_coli_genome;pvalue=7.13e-07;qvalue= 0.0303;sequence=AAAAATAATAAAATAATT;
E_coli_genome	fimo	Nucleotide motif (strict)	3650958	3650975	61.5	-	.	Motif 203_gi;Alias=;ID=203-159-E_coli_genome;pvalue=7.13e-07;qvalue= 0.0303;sequence=ATAATTATTTAATAATTT;
E_coli_genome	fimo	Nucleotide motif (strict)	3650959	3650976	61.5	-	.	Motif 203_gi;Alias=;ID=203-160-E_coli_genome;pvalue=7.13e-07;qvalue= 0.0303;sequence=TATAATTATTTAATAATT;
E_coli_genome	fimo	Nucleotide motif (strict)	3751963	3751980	61.5	+	.	Motif 203_gi;Alias=;ID=203-161-E_coli_genome;pvalue=7.13e-07;qvalue= 0.0303;sequence=ATAAAATTATATATAATT;
E_coli_genome	fimo	Nucleotide motif (strict)	3751957	3751974	61.5	-	.	Motif 203_gi;Alias=;ID=203-162-E_coli_genome;pvalue=7.13e-07;qvalue= 0.0303;sequence=ATATAATTTTATATATTA;
E_coli_genome	fimo	Nucleotide motif (strict)	3757982	3757999	61.5	-	.	Motif 203_gi;Alias=;ID=203-163-E_coli_genome;pvalue=7.13e-07;qvalue= 0.0303;sequence=TTTTAAAATAAATTAATA;
E_coli_genome	fimo	Nucleotide motif (strict)	3769789	3769806	61.5	+	.	Motif 203_gi;Alias=;ID=203-164-E_coli_genome;pvalue=7.13e-07;qvalue= 0.0303;sequence=TAATTTTATTTAAAAATA;
E_coli_genome	fimo	Nucleotide motif (strict)	3769794	3769811	61.5	+	.	Motif 203_gi;Alias=;ID=203-165-E_coli_genome;pvalue=7.13e-07;qvalue= 0.0303;sequence=TTATTTAAAAATATATTA;
E_coli_genome	fimo	Nucleotide motif (strict)	3769797	3769814	61.5	+	.	Motif 203_gi;Alias=;ID=203-166-E_coli_genome;pvalue=7.13e-07;qvalue= 0.0303;sequence=TTTAAAAATATATTAATA;
E_coli_genome	fimo	Nucleotide motif (strict)	3769789	3769806	61.5	-	.	Motif 203_gi;Alias=;ID=203-167-E_coli_genome;pvalue=7.13e-07;qvalue= 0.0303;sequence=TATTTTTAAATAAAATTA;
E_coli_genome	fimo	Nucleotide motif (strict)	3769790	3769807	61.5	-	.	Motif 203_gi;Alias=;ID=203-168-E_coli_genome;pvalue=7.13e-07;qvalue= 0.0303;sequence=ATATTTTTAAATAAAATT;
E_coli_genome	fimo	Nucleotide motif (strict)	3769795	3769812	61.5	-	.	Motif 203_gi;Alias=;ID=203-169-E_coli_genome;pvalue=7.13e-07;qvalue= 0.0303;sequence=TTAATATATTTTTAAATA;
E_coli_genome	fimo	Nucleotide motif (strict)	3797142	3797159	61.5	-	.	Motif 203_gi;Alias=;ID=203-170-E_coli_genome;pvalue=7.13e-07;qvalue= 0.0303;sequence=TTTTTTATATTATAATTT;
E_coli_genome	fimo	Nucleotide motif (strict)	3797534	3797551	61.5	+	.	Motif 203_gi;Alias=;ID=203-171-E_coli_genome;pvalue=7.13e-07;qvalue= 0.0303;sequence=TTTTATTTTTATTAAATA;
E_coli_genome	fimo	Nucleotide motif (strict)	3799041	3799058	61.5	+	.	Motif 203_gi;Alias=;ID=203-172-E_coli_genome;pvalue=7.13e-07;qvalue= 0.0303;sequence=AATATATTTTTATTATTA;
E_coli_genome	fimo	Nucleotide motif (strict)	3799040	3799057	61.5	-	.	Motif 203_gi;Alias=;ID=203-173-E_coli_genome;pvalue=7.13e-07;qvalue= 0.0303;sequence=AATAATAAAAATATATTT;
E_coli_genome	fimo	Nucleotide motif (strict)	3799478	3799495	61.5	+	.	Motif 203_gi;Alias=;ID=203-174-E_coli_genome;pvalue=7.13e-07;qvalue= 0.0303;sequence=AAATTATAAATATTAATA;
E_coli_genome	fimo	Nucleotide motif (strict)	3799478	3799495	61.5	-	.	Motif 203_gi;Alias=;ID=203-175-E_coli_genome;pvalue=7.13e-07;qvalue= 0.0303;sequence=TATTAATATTTATAATTT;
E_coli_genome	fimo	Nucleotide motif (strict)	3799479	3799496	61.5	-	.	Motif 203_gi;Alias=;ID=203-176-E_coli_genome;pvalue=7.13e-07;qvalue= 0.0303;sequence=ATATTAATATTTATAATT;
E_coli_genome	fimo	Nucleotide motif (strict)	3804849	3804866	61.5	+	.	Motif 203_gi;Alias=;ID=203-177-E_coli_genome;pvalue=7.13e-07;qvalue= 0.0303;sequence=TAATATTTTTTAATATTT;
E_coli_genome	fimo	Nucleotide motif (strict)	3804849	3804866	61.5	-	.	Motif 203_gi;Alias=;ID=203-178-E_coli_genome;pvalue=7.13e-07;qvalue= 0.0303;sequence=AAATATTAAAAAATATTA;
E_coli_genome	fimo	Nucleotide motif (strict)	3805141	3805158	61.5	-	.	Motif 203_gi;Alias=;ID=203-179-E_coli_genome;pvalue=7.13e-07;qvalue= 0.0303;sequence=TTATAAAAATATTTATTA;
E_coli_genome	fimo	Nucleotide motif (strict)	3836759	3836776	61.5	+	.	Motif 203_gi;Alias=;ID=203-180-E_coli_genome;pvalue=7.13e-07;qvalue= 0.0303;sequence=ATAATTAATATATAAATT;
E_coli_genome	fimo	Nucleotide motif (strict)	3899404	3899421	61.5	+	.	Motif 203_gi;Alias=;ID=203-181-E_coli_genome;pvalue=7.13e-07;qvalue= 0.0303;sequence=TATTTTATTTAAATAATT;
E_coli_genome	fimo	Nucleotide motif (strict)	3899405	3899422	61.5	+	.	Motif 203_gi;Alias=;ID=203-182-E_coli_genome;pvalue=7.13e-07;qvalue= 0.0303;sequence=ATTTTATTTAAATAATTT;
E_coli_genome	fimo	Nucleotide motif (strict)	3899404	3899421	61.5	-	.	Motif 203_gi;Alias=;ID=203-183-E_coli_genome;pvalue=7.13e-07;qvalue= 0.0303;sequence=AATTATTTAAATAAAATA;
E_coli_genome	fimo	Nucleotide motif (strict)	3923052	3923069	61.5	+	.	Motif 203_gi;Alias=;ID=203-184-E_coli_genome;pvalue=7.13e-07;qvalue= 0.0303;sequence=AAAAATTAAATTTTATTT;
E_coli_genome	fimo	Nucleotide motif (strict)	3950180	3950197	61.5	-	.	Motif 203_gi;Alias=;ID=203-185-E_coli_genome;pvalue=7.13e-07;qvalue= 0.0303;sequence=TTTTTTAAAAATAAAATA;
E_coli_genome	fimo	Nucleotide motif (strict)	3986110	3986127	61.5	+	.	Motif 203_gi;Alias=;ID=203-186-E_coli_genome;pvalue=7.13e-07;qvalue= 0.0303;sequence=AAAATAAATTATTTATTT;
E_coli_genome	fimo	Nucleotide motif (strict)	3986111	3986128	61.5	-	.	Motif 203_gi;Alias=;ID=203-187-E_coli_genome;pvalue=7.13e-07;qvalue= 0.0303;sequence=TAAATAAATAATTTATTT;
E_coli_genome	fimo	Nucleotide motif (strict)	4003114	4003131	61.5	-	.	Motif 203_gi;Alias=;ID=203-188-E_coli_genome;pvalue=7.13e-07;qvalue= 0.0303;sequence=ATTTATTTTAATAAATTT;
E_coli_genome	fimo	Nucleotide motif (strict)	4003276	4003293	61.5	+	.	Motif 203_gi;Alias=;ID=203-189-E_coli_genome;pvalue=7.13e-07;qvalue= 0.0303;sequence=TATATTTATTTTTTATTT;
E_coli_genome	fimo	Nucleotide motif (strict)	4044085	4044102	61.5	+	.	Motif 203_gi;Alias=;ID=203-190-E_coli_genome;pvalue=7.13e-07;qvalue= 0.0303;sequence=TTTTTTTATTATTTAATA;
E_coli_genome	fimo	Nucleotide motif (strict)	4044089	4044106	61.5	+	.	Motif 203_gi;Alias=;ID=203-191-E_coli_genome;pvalue=7.13e-07;qvalue= 0.0303;sequence=TTTATTATTTAATAAATA;
E_coli_genome	fimo	Nucleotide motif (strict)	4044095	4044112	61.5	+	.	Motif 203_gi;Alias=;ID=203-192-E_coli_genome;pvalue=7.13e-07;qvalue= 0.0303;sequence=ATTTAATAAATATAAATA;
E_coli_genome	fimo	Nucleotide motif (strict)	4044091	4044108	61.5	-	.	Motif 203_gi;Alias=;ID=203-193-E_coli_genome;pvalue=7.13e-07;qvalue= 0.0303;sequence=TATATTTATTAAATAATA;
E_coli_genome	fimo	Nucleotide motif (strict)	4044094	4044111	61.5	-	.	Motif 203_gi;Alias=;ID=203-194-E_coli_genome;pvalue=7.13e-07;qvalue= 0.0303;sequence=ATTTATATTTATTAAATA;
E_coli_genome	fimo	Nucleotide motif (strict)	4086902	4086919	61.5	+	.	Motif 203_gi;Alias=;ID=203-195-E_coli_genome;pvalue=7.13e-07;qvalue= 0.0303;sequence=AATTTTATTATTTTATTT;
E_coli_genome	fimo	Nucleotide motif (strict)	4086902	4086919	61.5	-	.	Motif 203_gi;Alias=;ID=203-196-E_coli_genome;pvalue=7.13e-07;qvalue= 0.0303;sequence=AAATAAAATAATAAAATT;
E_coli_genome	fimo	Nucleotide motif (strict)	4086907	4086924	61.5	-	.	Motif 203_gi;Alias=;ID=203-197-E_coli_genome;pvalue=7.13e-07;qvalue= 0.0303;sequence=TTTATAAATAAAATAATA;
E_coli_genome	fimo	Nucleotide motif (strict)	4260438	4260455	61.5	-	.	Motif 203_gi;Alias=;ID=203-198-E_coli_genome;pvalue=7.13e-07;qvalue= 0.0303;sequence=ATATATATTATTTAATTT;
E_coli_genome	fimo	Nucleotide motif (strict)	4268520	4268537	61.5	+	.	Motif 203_gi;Alias=;ID=203-199-E_coli_genome;pvalue=7.13e-07;qvalue= 0.0303;sequence=TTATTAAATTTAATAATA;
E_coli_genome	fimo	Nucleotide motif (strict)	4268521	4268538	61.5	-	.	Motif 203_gi;Alias=;ID=203-200-E_coli_genome;pvalue=7.13e-07;qvalue= 0.0303;sequence=TTATTATTAAATTTAATA;
E_coli_genome	fimo	Nucleotide motif (strict)	4304528	4304545	61.5	+	.	Motif 203_gi;Alias=;ID=203-201-E_coli_genome;pvalue=7.13e-07;qvalue= 0.0303;sequence=TATATATTTTATTTATTA;
E_coli_genome	fimo	Nucleotide motif (strict)	4304531	4304548	61.5	+	.	Motif 203_gi;Alias=;ID=203-202-E_coli_genome;pvalue=7.13e-07;qvalue= 0.0303;sequence=ATATTTTATTTATTAATT;
E_coli_genome	fimo	Nucleotide motif (strict)	4304557	4304574	61.5	+	.	Motif 203_gi;Alias=;ID=203-203-E_coli_genome;pvalue=7.13e-07;qvalue= 0.0303;sequence=ATATTTTTAAAATAAATA;
E_coli_genome	fimo	Nucleotide motif (strict)	4374263	4374280	61.5	+	.	Motif 203_gi;Alias=;ID=203-204-E_coli_genome;pvalue=7.13e-07;qvalue= 0.0303;sequence=AAATAATTAATTTTAATT;
E_coli_genome	fimo	Nucleotide motif (strict)	4374264	4374281	61.5	+	.	Motif 203_gi;Alias=;ID=203-205-E_coli_genome;pvalue=7.13e-07;qvalue= 0.0303;sequence=AATAATTAATTTTAATTT;
E_coli_genome	fimo	Nucleotide motif (strict)	4374259	4374276	61.5	-	.	Motif 203_gi;Alias=;ID=203-206-E_coli_genome;pvalue=7.13e-07;qvalue= 0.0303;sequence=AAAATTAATTATTTAATT;
E_coli_genome	fimo	Nucleotide motif (strict)	4374263	4374280	61.5	-	.	Motif 203_gi;Alias=;ID=203-207-E_coli_genome;pvalue=7.13e-07;qvalue= 0.0303;sequence=AATTAAAATTAATTATTT;
E_coli_genome	fimo	Nucleotide motif (strict)	4374266	4374283	61.5	-	.	Motif 203_gi;Alias=;ID=203-208-E_coli_genome;pvalue=7.13e-07;qvalue= 0.0303;sequence=ATAAATTAAAATTAATTA;
E_coli_genome	fimo	Nucleotide motif (strict)	4374267	4374284	61.5	-	.	Motif 203_gi;Alias=;ID=203-209-E_coli_genome;pvalue=7.13e-07;qvalue= 0.0303;sequence=TATAAATTAAAATTAATT;
E_coli_genome	fimo	Nucleotide motif (strict)	4540097	4540114	61.5	+	.	Motif 203_gi;Alias=;ID=203-210-E_coli_genome;pvalue=7.13e-07;qvalue= 0.0303;sequence=TTTATAAATAATTTATTA;
E_coli_genome	fimo	Nucleotide motif (strict)	4578878	4578895	61.5	-	.	Motif 203_gi;Alias=;ID=203-211-E_coli_genome;pvalue=7.13e-07;qvalue= 0.0303;sequence=ATAAATTAATATTTAATT;
E_coli_genome	fimo	Nucleotide motif (strict)	4581020	4581037	61.5	+	.	Motif 203_gi;Alias=;ID=203-212-E_coli_genome;pvalue=7.13e-07;qvalue= 0.0303;sequence=TTAATATTATTAATATTT;
E_coli_genome	fimo	Nucleotide motif (strict)	4640727	4640744	61.5	+	.	Motif 203_gi;Alias=;ID=203-213-E_coli_genome;pvalue=7.13e-07;qvalue= 0.0303;sequence=TTTATTTTTTATAAAATT;
E_coli_genome	fimo	Nucleotide motif (strict)	4640728	4640745	61.5	+	.	Motif 203_gi;Alias=;ID=203-214-E_coli_genome;pvalue=7.13e-07;qvalue= 0.0303;sequence=TTATTTTTTATAAAATTA;
E_coli_genome	fimo	Nucleotide motif (strict)	4640729	4640746	61.5	-	.	Motif 203_gi;Alias=;ID=203-215-E_coli_genome;pvalue=7.13e-07;qvalue= 0.0303;sequence=ATAATTTTATAAAAAATA;
E_coli_genome	fimo	Nucleotide motif (strict)	17135	17152	50.4	+	.	Motif 203_gi;Alias=;ID=203-216-E_coli_genome;pvalue=9.18e-06;qvalue= 0.0729;sequence=TTTTTTAATGATTTAATT;
E_coli_genome	fimo	Nucleotide motif (strict)	17136	17153	50.4	+	.	Motif 203_gi;Alias=;ID=203-217-E_coli_genome;pvalue=9.18e-06;qvalue= 0.0729;sequence=TTTTTAATGATTTAATTA;
E_coli_genome	fimo	Nucleotide motif (strict)	17139	17156	50.4	+	.	Motif 203_gi;Alias=;ID=203-218-E_coli_genome;pvalue=9.18e-06;qvalue= 0.0729;sequence=TTAATGATTTAATTATTT;
E_coli_genome	fimo	Nucleotide motif (strict)	17149	17166	50.4	+	.	Motif 203_gi;Alias=;ID=203-219-E_coli_genome;pvalue=9.18e-06;qvalue= 0.0729;sequence=AATTATTTAACTTTAATT;
E_coli_genome	fimo	Nucleotide motif (strict)	17132	17149	50.4	-	.	Motif 203_gi;Alias=;ID=203-220-E_coli_genome;pvalue=9.18e-06;qvalue= 0.0729;sequence=TAAATCATTAAAAAATTA;
E_coli_genome	fimo	Nucleotide motif (strict)	17133	17150	50.4	-	.	Motif 203_gi;Alias=;ID=203-221-E_coli_genome;pvalue=9.18e-06;qvalue= 0.0729;sequence=TTAAATCATTAAAAAATT;
E_coli_genome	fimo	Nucleotide motif (strict)	17150	17167	50.4	+	.	Motif 203_gi;Alias=;ID=203-222-E_coli_genome;pvalue=9.18e-06;qvalue= 0.0729;sequence=ATTATTTAACTTTAATTT;
E_coli_genome	fimo	Nucleotide motif (strict)	17140	17157	50.4	-	.	Motif 203_gi;Alias=;ID=203-223-E_coli_genome;pvalue=9.18e-06;qvalue= 0.0729;sequence=TAAATAATTAAATCATTA;
E_coli_genome	fimo	Nucleotide motif (strict)	17148	17165	50.4	-	.	Motif 203_gi;Alias=;ID=203-224-E_coli_genome;pvalue=9.18e-06;qvalue= 0.0729;sequence=ATTAAAGTTAAATAATTA;
E_coli_genome	fimo	Nucleotide motif (strict)	17149	17166	50.4	-	.	Motif 203_gi;Alias=;ID=203-225-E_coli_genome;pvalue=9.18e-06;qvalue= 0.0729;sequence=AATTAAAGTTAAATAATT;
E_coli_genome	fimo	Nucleotide motif (strict)	17152	17169	50.4	-	.	Motif 203_gi;Alias=;ID=203-226-E_coli_genome;pvalue=9.18e-06;qvalue= 0.0729;sequence=ATAAATTAAAGTTAAATA;
E_coli_genome	fimo	Nucleotide motif (strict)	17246	17263	50.4	-	.	Motif 203_gi;Alias=;ID=203-227-E_coli_genome;pvalue=9.18e-06;qvalue= 0.0729;sequence=AAAAGTAATAATTAATTT;
E_coli_genome	fimo	Nucleotide motif (strict)	29233	29250	50.4	-	.	Motif 203_gi;Alias=;ID=203-228-E_coli_genome;pvalue=9.18e-06;qvalue= 0.0729;sequence=TTTATAATCAATAAATTA;
E_coli_genome	fimo	Nucleotide motif (strict)	41991	42008	50.4	+	.	Motif 203_gi;Alias=;ID=203-229-E_coli_genome;pvalue=9.18e-06;qvalue= 0.0729;sequence=TTAACATTTAATATAATT;
E_coli_genome	fimo	Nucleotide motif (strict)	41992	42009	50.4	+	.	Motif 203_gi;Alias=;ID=203-230-E_coli_genome;pvalue=9.18e-06;qvalue= 0.0729;sequence=TAACATTTAATATAATTA;
E_coli_genome	fimo	Nucleotide motif (strict)	147002	147019	50.4	-	.	Motif 203_gi;Alias=;ID=203-231-E_coli_genome;pvalue=9.18e-06;qvalue= 0.0729;sequence=TTAAAAATTGTTTAAATA;
E_coli_genome	fimo	Nucleotide motif (strict)	156237	156254	50.4	+	.	Motif 203_gi;Alias=;ID=203-232-E_coli_genome;pvalue=9.18e-06;qvalue= 0.0729;sequence=TAATATAAAATAGAAATT;
E_coli_genome	fimo	Nucleotide motif (strict)	156238	156255	50.4	+	.	Motif 203_gi;Alias=;ID=203-233-E_coli_genome;pvalue=9.18e-06;qvalue= 0.0729;sequence=AATATAAAATAGAAATTA;
E_coli_genome	fimo	Nucleotide motif (strict)	156241	156258	50.4	+	.	Motif 203_gi;Alias=;ID=203-234-E_coli_genome;pvalue=9.18e-06;qvalue= 0.0729;sequence=ATAAAATAGAAATTATTA;
E_coli_genome	fimo	Nucleotide motif (strict)	156237	156254	50.4	-	.	Motif 203_gi;Alias=;ID=203-235-E_coli_genome;pvalue=9.18e-06;qvalue= 0.0729;sequence=AATTTCTATTTTATATTA;
E_coli_genome	fimo	Nucleotide motif (strict)	157057	157074	50.4	+	.	Motif 203_gi;Alias=;ID=203-236-E_coli_genome;pvalue=9.18e-06;qvalue= 0.0729;sequence=AATTAAATTTACTTAATT;
E_coli_genome	fimo	Nucleotide motif (strict)	157056	157073	50.4	-	.	Motif 203_gi;Alias=;ID=203-237-E_coli_genome;pvalue=9.18e-06;qvalue= 0.0729;sequence=ATTAAGTAAATTTAATTT;
E_coli_genome	fimo	Nucleotide motif (strict)	157057	157074	50.4	-	.	Motif 203_gi;Alias=;ID=203-238-E_coli_genome;pvalue=9.18e-06;qvalue= 0.0729;sequence=AATTAAGTAAATTTAATT;
E_coli_genome	fimo	Nucleotide motif (strict)	234098	234115	50.4	-	.	Motif 203_gi;Alias=;ID=203-239-E_coli_genome;pvalue=9.18e-06;qvalue= 0.0729;sequence=ATTTAATTAATGTAATTA;
E_coli_genome	fimo	Nucleotide motif (strict)	234131	234148	50.4	+	.	Motif 203_gi;Alias=;ID=203-240-E_coli_genome;pvalue=9.18e-06;qvalue= 0.0729;sequence=TTAAAAAAACATTAATTT;
E_coli_genome	fimo	Nucleotide motif (strict)	237199	237216	50.4	+	.	Motif 203_gi;Alias=;ID=203-241-E_coli_genome;pvalue=9.18e-06;qvalue= 0.0729;sequence=ATAAATTTATATTGATTA;
E_coli_genome	fimo	Nucleotide motif (strict)	237201	237218	50.4	-	.	Motif 203_gi;Alias=;ID=203-242-E_coli_genome;pvalue=9.18e-06;qvalue= 0.0729;sequence=TTTAATCAATATAAATTT;
E_coli_genome	fimo	Nucleotide motif (strict)	237202	237219	50.4	-	.	Motif 203_gi;Alias=;ID=203-243-E_coli_genome;pvalue=9.18e-06;qvalue= 0.0729;sequence=ATTTAATCAATATAAATT;
E_coli_genome	fimo	Nucleotide motif (strict)	238242	238259	50.4	+	.	Motif 203_gi;Alias=;ID=203-244-E_coli_genome;pvalue=9.18e-06;qvalue= 0.0729;sequence=TTTTAGAATATTTAATTA;
E_coli_genome	fimo	Nucleotide motif (strict)	246613	246630	50.4	+	.	Motif 203_gi;Alias=;ID=203-245-E_coli_genome;pvalue=9.18e-06;qvalue= 0.0729;sequence=AAATATATATGTTAATTT;
E_coli_genome	fimo	Nucleotide motif (strict)	246620	246637	50.4	+	.	Motif 203_gi;Alias=;ID=203-246-E_coli_genome;pvalue=9.18e-06;qvalue= 0.0729;sequence=TATGTTAATTTTATAATA;
E_coli_genome	fimo	Nucleotide motif (strict)	246613	246630	50.4	-	.	Motif 203_gi;Alias=;ID=203-247-E_coli_genome;pvalue=9.18e-06;qvalue= 0.0729;sequence=AAATTAACATATATATTT;
E_coli_genome	fimo	Nucleotide motif (strict)	252699	252716	50.4	-	.	Motif 203_gi;Alias=;ID=203-248-E_coli_genome;pvalue=9.18e-06;qvalue= 0.0729;sequence=TTATTCATAATATAAATT;
E_coli_genome	fimo	Nucleotide motif (strict)	259084	259101	50.4	+	.	Motif 203_gi;Alias=;ID=203-249-E_coli_genome;pvalue=9.18e-06;qvalue= 0.0729;sequence=ATTATTAATATTCAATTT;
E_coli_genome	fimo	Nucleotide motif (strict)	260202	260219	50.4	-	.	Motif 203_gi;Alias=;ID=203-250-E_coli_genome;pvalue=9.18e-06;qvalue= 0.0729;sequence=ATTTTAAGAATATTATTA;
E_coli_genome	fimo	Nucleotide motif (strict)	270517	270534	50.4	-	.	Motif 203_gi;Alias=;ID=203-251-E_coli_genome;pvalue=9.18e-06;qvalue= 0.0729;sequence=TTTTTTAATATTTCATTT;
E_coli_genome	fimo	Nucleotide motif (strict)	285224	285241	50.4	+	.	Motif 203_gi;Alias=;ID=203-252-E_coli_genome;pvalue=9.18e-06;qvalue= 0.0729;sequence=TTTTGAAATTTATTAATT;
E_coli_genome	fimo	Nucleotide motif (strict)	285225	285242	50.4	+	.	Motif 203_gi;Alias=;ID=203-253-E_coli_genome;pvalue=9.18e-06;qvalue= 0.0729;sequence=TTTGAAATTTATTAATTT;
E_coli_genome	fimo	Nucleotide motif (strict)	285233	285250	50.4	+	.	Motif 203_gi;Alias=;ID=203-254-E_coli_genome;pvalue=9.18e-06;qvalue= 0.0729;sequence=TTATTAATTTAAACAATT;
E_coli_genome	fimo	Nucleotide motif (strict)	285234	285251	50.4	+	.	Motif 203_gi;Alias=;ID=203-255-E_coli_genome;pvalue=9.18e-06;qvalue= 0.0729;sequence=TATTAATTTAAACAATTA;
E_coli_genome	fimo	Nucleotide motif (strict)	285230	285247	50.4	-	.	Motif 203_gi;Alias=;ID=203-256-E_coli_genome;pvalue=9.18e-06;qvalue= 0.0729;sequence=TGTTTAAATTAATAAATT;
E_coli_genome	fimo	Nucleotide motif (strict)	285234	285251	50.4	-	.	Motif 203_gi;Alias=;ID=203-257-E_coli_genome;pvalue=9.18e-06;qvalue= 0.0729;sequence=TAATTGTTTAAATTAATA;
E_coli_genome	fimo	Nucleotide motif (strict)	292875	292892	50.4	+	.	Motif 203_gi;Alias=;ID=203-258-E_coli_genome;pvalue=9.18e-06;qvalue= 0.0729;sequence=TAACATAATAATTTATTA;
E_coli_genome	fimo	Nucleotide motif (strict)	292872	292889	50.4	-	.	Motif 203_gi;Alias=;ID=203-259-E_coli_genome;pvalue=9.18e-06;qvalue= 0.0729;sequence=TAAATTATTATGTTATTT;
E_coli_genome	fimo	Nucleotide motif (strict)	294887	294904	50.4	+	.	Motif 203_gi;Alias=;ID=203-260-E_coli_genome;pvalue=9.18e-06;qvalue= 0.0729;sequence=TATAAATCAATAAAATTA;
E_coli_genome	fimo	Nucleotide motif (strict)	294890	294907	50.4	-	.	Motif 203_gi;Alias=;ID=203-261-E_coli_genome;pvalue=9.18e-06;qvalue= 0.0729;sequence=ATTTAATTTTATTGATTT;
E_coli_genome	fimo	Nucleotide motif (strict)	304897	304914	50.4	+	.	Motif 203_gi;Alias=;ID=203-262-E_coli_genome;pvalue=9.18e-06;qvalue= 0.0729;sequence=ATAGTAAAATTTAAAATA;
E_coli_genome	fimo	Nucleotide motif (strict)	318558	318575	50.4	+	.	Motif 203_gi;Alias=;ID=203-263-E_coli_genome;pvalue=9.18e-06;qvalue= 0.0729;sequence=TTTTAAACATATAAAATA;
E_coli_genome	fimo	Nucleotide motif (strict)	319623	319640	50.4	-	.	Motif 203_gi;Alias=;ID=203-264-E_coli_genome;pvalue=9.18e-06;qvalue= 0.0729;sequence=AGAAAATTTTTATTAATA;
E_coli_genome	fimo	Nucleotide motif (strict)	321946	321963	50.4	+	.	Motif 203_gi;Alias=;ID=203-265-E_coli_genome;pvalue=9.18e-06;qvalue= 0.0729;sequence=TTTTATTGTTAATAAATT;
E_coli_genome	fimo	Nucleotide motif (strict)	321947	321964	50.4	+	.	Motif 203_gi;Alias=;ID=203-266-E_coli_genome;pvalue=9.18e-06;qvalue= 0.0729;sequence=TTTATTGTTAATAAATTA;
E_coli_genome	fimo	Nucleotide motif (strict)	324808	324825	50.4	-	.	Motif 203_gi;Alias=;ID=203-267-E_coli_genome;pvalue=9.18e-06;qvalue= 0.0729;sequence=AGAAATAAAAAATAAATA;
E_coli_genome	fimo	Nucleotide motif (strict)	332078	332095	50.4	+	.	Motif 203_gi;Alias=;ID=203-268-E_coli_genome;pvalue=9.18e-06;qvalue= 0.0729;sequence=ATTATAAATATTGAAATA;
E_coli_genome	fimo	Nucleotide motif (strict)	332076	332093	50.4	-	.	Motif 203_gi;Alias=;ID=203-269-E_coli_genome;pvalue=9.18e-06;qvalue= 0.0729;sequence=TTTCAATATTTATAATTT;
E_coli_genome	fimo	Nucleotide motif (strict)	332077	332094	50.4	-	.	Motif 203_gi;Alias=;ID=203-270-E_coli_genome;pvalue=9.18e-06;qvalue= 0.0729;sequence=ATTTCAATATTTATAATT;
E_coli_genome	fimo	Nucleotide motif (strict)	343931	343948	50.4	+	.	Motif 203_gi;Alias=;ID=203-271-E_coli_genome;pvalue=9.18e-06;qvalue= 0.0729;sequence=TGAAAAAATTAATAAATA;
E_coli_genome	fimo	Nucleotide motif (strict)	344043	344060	50.4	+	.	Motif 203_gi;Alias=;ID=203-272-E_coli_genome;pvalue=9.18e-06;qvalue= 0.0729;sequence=AATTTAAATTGTTAAATT;
E_coli_genome	fimo	Nucleotide motif (strict)	344044	344061	50.4	+	.	Motif 203_gi;Alias=;ID=203-273-E_coli_genome;pvalue=9.18e-06;qvalue= 0.0729;sequence=ATTTAAATTGTTAAATTA;
E_coli_genome	fimo	Nucleotide motif (strict)	344042	344059	50.4	-	.	Motif 203_gi;Alias=;ID=203-274-E_coli_genome;pvalue=9.18e-06;qvalue= 0.0729;sequence=ATTTAACAATTTAAATTT;
E_coli_genome	fimo	Nucleotide motif (strict)	344043	344060	50.4	-	.	Motif 203_gi;Alias=;ID=203-275-E_coli_genome;pvalue=9.18e-06;qvalue= 0.0729;sequence=AATTTAACAATTTAAATT;
E_coli_genome	fimo	Nucleotide motif (strict)	348588	348605	50.4	+	.	Motif 203_gi;Alias=;ID=203-276-E_coli_genome;pvalue=9.18e-06;qvalue= 0.0729;sequence=AAATTAAACATTTAATTT;
E_coli_genome	fimo	Nucleotide motif (strict)	348593	348610	50.4	+	.	Motif 203_gi;Alias=;ID=203-277-E_coli_genome;pvalue=9.18e-06;qvalue= 0.0729;sequence=AAACATTTAATTTTATTA;
E_coli_genome	fimo	Nucleotide motif (strict)	348588	348605	50.4	-	.	Motif 203_gi;Alias=;ID=203-278-E_coli_genome;pvalue=9.18e-06;qvalue= 0.0729;sequence=AAATTAAATGTTTAATTT;
E_coli_genome	fimo	Nucleotide motif (strict)	348589	348606	50.4	-	.	Motif 203_gi;Alias=;ID=203-279-E_coli_genome;pvalue=9.18e-06;qvalue= 0.0729;sequence=AAAATTAAATGTTTAATT;
E_coli_genome	fimo	Nucleotide motif (strict)	368342	368359	50.4	+	.	Motif 203_gi;Alias=;ID=203-280-E_coli_genome;pvalue=9.18e-06;qvalue= 0.0729;sequence=TATTTAACATATTTAATA;
E_coli_genome	fimo	Nucleotide motif (strict)	368342	368359	50.4	-	.	Motif 203_gi;Alias=;ID=203-281-E_coli_genome;pvalue=9.18e-06;qvalue= 0.0729;sequence=TATTAAATATGTTAAATA;
E_coli_genome	fimo	Nucleotide motif (strict)	384697	384714	50.4	-	.	Motif 203_gi;Alias=;ID=203-282-E_coli_genome;pvalue=9.18e-06;qvalue= 0.0729;sequence=TTTAACATTTATAAATTA;
E_coli_genome	fimo	Nucleotide motif (strict)	384698	384715	50.4	-	.	Motif 203_gi;Alias=;ID=203-283-E_coli_genome;pvalue=9.18e-06;qvalue= 0.0729;sequence=ATTTAACATTTATAAATT;
E_coli_genome	fimo	Nucleotide motif (strict)	384972	384989	50.4	+	.	Motif 203_gi;Alias=;ID=203-284-E_coli_genome;pvalue=9.18e-06;qvalue= 0.0729;sequence=AATATAATAGTTTTATTA;
E_coli_genome	fimo	Nucleotide motif (strict)	389885	389902	50.4	+	.	Motif 203_gi;Alias=;ID=203-285-E_coli_genome;pvalue=9.18e-06;qvalue= 0.0729;sequence=TATTTTTAATCTTTATTT;
E_coli_genome	fimo	Nucleotide motif (strict)	389882	389899	50.4	-	.	Motif 203_gi;Alias=;ID=203-286-E_coli_genome;pvalue=9.18e-06;qvalue= 0.0729;sequence=TAAAGATTAAAAATATTT;
E_coli_genome	fimo	Nucleotide motif (strict)	389885	389902	50.4	-	.	Motif 203_gi;Alias=;ID=203-287-E_coli_genome;pvalue=9.18e-06;qvalue= 0.0729;sequence=AAATAAAGATTAAAAATA;
E_coli_genome	fimo	Nucleotide motif (strict)	394445	394462	50.4	-	.	Motif 203_gi;Alias=;ID=203-288-E_coli_genome;pvalue=9.18e-06;qvalue= 0.0729;sequence=ATTATTTAGATTAAATTA;
E_coli_genome	fimo	Nucleotide motif (strict)	399500	399517	50.4	+	.	Motif 203_gi;Alias=;ID=203-289-E_coli_genome;pvalue=9.18e-06;qvalue= 0.0729;sequence=TTAAATTTATTAACAATT;
E_coli_genome	fimo	Nucleotide motif (strict)	399501	399518	50.4	+	.	Motif 203_gi;Alias=;ID=203-290-E_coli_genome;pvalue=9.18e-06;qvalue= 0.0729;sequence=TAAATTTATTAACAATTA;
E_coli_genome	fimo	Nucleotide motif (strict)	401179	401196	50.4	+	.	Motif 203_gi;Alias=;ID=203-291-E_coli_genome;pvalue=9.18e-06;qvalue= 0.0729;sequence=TAACTTTTATTTATAATA;
E_coli_genome	fimo	Nucleotide motif (strict)	401711	401728	50.4	+	.	Motif 203_gi;Alias=;ID=203-292-E_coli_genome;pvalue=9.18e-06;qvalue= 0.0729;sequence=TTATTTTTTAATGTATTT;
E_coli_genome	fimo	Nucleotide motif (strict)	406221	406238	50.4	+	.	Motif 203_gi;Alias=;ID=203-293-E_coli_genome;pvalue=9.18e-06;qvalue= 0.0729;sequence=AAATGTAATTTATTATTT;
E_coli_genome	fimo	Nucleotide motif (strict)	406221	406238	50.4	-	.	Motif 203_gi;Alias=;ID=203-294-E_coli_genome;pvalue=9.18e-06;qvalue= 0.0729;sequence=AAATAATAAATTACATTT;
E_coli_genome	fimo	Nucleotide motif (strict)	407250	407267	50.4	-	.	Motif 203_gi;Alias=;ID=203-295-E_coli_genome;pvalue=9.18e-06;qvalue= 0.0729;sequence=TTAATATTCTAATTATTA;
E_coli_genome	fimo	Nucleotide motif (strict)	446730	446747	50.4	+	.	Motif 203_gi;Alias=;ID=203-296-E_coli_genome;pvalue=9.18e-06;qvalue= 0.0729;sequence=ATTTTTTAGTAAATATTT;
E_coli_genome	fimo	Nucleotide motif (strict)	451851	451868	50.4	+	.	Motif 203_gi;Alias=;ID=203-297-E_coli_genome;pvalue=9.18e-06;qvalue= 0.0729;sequence=ATTATTTAACAAATAATT;
E_coli_genome	fimo	Nucleotide motif (strict)	451852	451869	50.4	+	.	Motif 203_gi;Alias=;ID=203-298-E_coli_genome;pvalue=9.18e-06;qvalue= 0.0729;sequence=TTATTTAACAAATAATTA;
E_coli_genome	fimo	Nucleotide motif (strict)	451841	451858	50.4	-	.	Motif 203_gi;Alias=;ID=203-299-E_coli_genome;pvalue=9.18e-06;qvalue= 0.0729;sequence=TAAATAATTGTTTTATTT;
E_coli_genome	fimo	Nucleotide motif (strict)	451850	451867	50.4	-	.	Motif 203_gi;Alias=;ID=203-300-E_coli_genome;pvalue=9.18e-06;qvalue= 0.0729;sequence=ATTATTTGTTAAATAATT;
E_coli_genome	fimo	Nucleotide motif (strict)	451853	451870	50.4	-	.	Motif 203_gi;Alias=;ID=203-301-E_coli_genome;pvalue=9.18e-06;qvalue= 0.0729;sequence=ATAATTATTTGTTAAATA;
E_coli_genome	fimo	Nucleotide motif (strict)	479366	479383	50.4	+	.	Motif 203_gi;Alias=;ID=203-302-E_coli_genome;pvalue=9.18e-06;qvalue= 0.0729;sequence=ATTACAATTTTTTAATTA;
E_coli_genome	fimo	Nucleotide motif (strict)	481117	481134	50.4	-	.	Motif 203_gi;Alias=;ID=203-303-E_coli_genome;pvalue=9.18e-06;qvalue= 0.0729;sequence=TAAAATTCATAAAAAATA;
E_coli_genome	fimo	Nucleotide motif (strict)	507231	507248	50.4	+	.	Motif 203_gi;Alias=;ID=203-304-E_coli_genome;pvalue=9.18e-06;qvalue= 0.0729;sequence=TAATAAAAAAATGAAATT;
E_coli_genome	fimo	Nucleotide motif (strict)	507231	507248	50.4	-	.	Motif 203_gi;Alias=;ID=203-305-E_coli_genome;pvalue=9.18e-06;qvalue= 0.0729;sequence=AATTTCATTTTTTTATTA;
E_coli_genome	fimo	Nucleotide motif (strict)	522266	522283	50.4	-	.	Motif 203_gi;Alias=;ID=203-306-E_coli_genome;pvalue=9.18e-06;qvalue= 0.0729;sequence=AAAATAAAATAGAAATTA;
E_coli_genome	fimo	Nucleotide motif (strict)	523167	523184	50.4	+	.	Motif 203_gi;Alias=;ID=203-307-E_coli_genome;pvalue=9.18e-06;qvalue= 0.0729;sequence=AAATATATAAATACATTA;
E_coli_genome	fimo	Nucleotide motif (strict)	523167	523184	50.4	-	.	Motif 203_gi;Alias=;ID=203-308-E_coli_genome;pvalue=9.18e-06;qvalue= 0.0729;sequence=TAATGTATTTATATATTT;
E_coli_genome	fimo	Nucleotide motif (strict)	527888	527905	50.4	+	.	Motif 203_gi;Alias=;ID=203-309-E_coli_genome;pvalue=9.18e-06;qvalue= 0.0729;sequence=TATTTATTATAGAAATTA;
E_coli_genome	fimo	Nucleotide motif (strict)	527891	527908	50.4	+	.	Motif 203_gi;Alias=;ID=203-310-E_coli_genome;pvalue=9.18e-06;qvalue= 0.0729;sequence=TTATTATAGAAATTAATA;
E_coli_genome	fimo	Nucleotide motif (strict)	527888	527905	50.4	-	.	Motif 203_gi;Alias=;ID=203-311-E_coli_genome;pvalue=9.18e-06;qvalue= 0.0729;sequence=TAATTTCTATAATAAATA;
E_coli_genome	fimo	Nucleotide motif (strict)	527892	527909	50.4	-	.	Motif 203_gi;Alias=;ID=203-312-E_coli_genome;pvalue=9.18e-06;qvalue= 0.0729;sequence=TTATTAATTTCTATAATA;
E_coli_genome	fimo	Nucleotide motif (strict)	528875	528892	50.4	+	.	Motif 203_gi;Alias=;ID=203-313-E_coli_genome;pvalue=9.18e-06;qvalue= 0.0729;sequence=ATTATTTTTTTCTTATTT;
E_coli_genome	fimo	Nucleotide motif (strict)	528877	528894	50.4	-	.	Motif 203_gi;Alias=;ID=203-314-E_coli_genome;pvalue=9.18e-06;qvalue= 0.0729;sequence=AAAAATAAGAAAAAAATA;
E_coli_genome	fimo	Nucleotide motif (strict)	529078	529095	50.4	+	.	Motif 203_gi;Alias=;ID=203-315-E_coli_genome;pvalue=9.18e-06;qvalue= 0.0729;sequence=ATTATTTTATAACAAATA;
E_coli_genome	fimo	Nucleotide motif (strict)	529080	529097	50.4	-	.	Motif 203_gi;Alias=;ID=203-316-E_coli_genome;pvalue=9.18e-06;qvalue= 0.0729;sequence=AATATTTGTTATAAAATA;
E_coli_genome	fimo	Nucleotide motif (strict)	559008	559025	50.4	+	.	Motif 203_gi;Alias=;ID=203-317-E_coli_genome;pvalue=9.18e-06;qvalue= 0.0729;sequence=TATTTTATTTAATCATTT;
E_coli_genome	fimo	Nucleotide motif (strict)	559008	559025	50.4	-	.	Motif 203_gi;Alias=;ID=203-318-E_coli_genome;pvalue=9.18e-06;qvalue= 0.0729;sequence=AAATGATTAAATAAAATA;
E_coli_genome	fimo	Nucleotide motif (strict)	568836	568853	50.4	+	.	Motif 203_gi;Alias=;ID=203-319-E_coli_genome;pvalue=9.18e-06;qvalue= 0.0729;sequence=AAAAAATAAACAAAAATT;
E_coli_genome	fimo	Nucleotide motif (strict)	568837	568854	50.4	+	.	Motif 203_gi;Alias=;ID=203-320-E_coli_genome;pvalue=9.18e-06;qvalue= 0.0729;sequence=AAAAATAAACAAAAATTA;
E_coli_genome	fimo	Nucleotide motif (strict)	568832	568849	50.4	-	.	Motif 203_gi;Alias=;ID=203-321-E_coli_genome;pvalue=9.18e-06;qvalue= 0.0729;sequence=TTTGTTTATTTTTTATTT;
E_coli_genome	fimo	Nucleotide motif (strict)	568839	568856	50.4	-	.	Motif 203_gi;Alias=;ID=203-322-E_coli_genome;pvalue=9.18e-06;qvalue= 0.0729;sequence=TATAATTTTTGTTTATTT;
E_coli_genome	fimo	Nucleotide motif (strict)	570277	570294	50.4	+	.	Motif 203_gi;Alias=;ID=203-323-E_coli_genome;pvalue=9.18e-06;qvalue= 0.0729;sequence=AAAAAATCATAATTAATA;
E_coli_genome	fimo	Nucleotide motif (strict)	571610	571627	50.4	+	.	Motif 203_gi;Alias=;ID=203-324-E_coli_genome;pvalue=9.18e-06;qvalue= 0.0729;sequence=AATAATCAAATAATATTA;
E_coli_genome	fimo	Nucleotide motif (strict)	571613	571630	50.4	+	.	Motif 203_gi;Alias=;ID=203-325-E_coli_genome;pvalue=9.18e-06;qvalue= 0.0729;sequence=AATCAAATAATATTATTT;
E_coli_genome	fimo	Nucleotide motif (strict)	571609	571626	50.4	-	.	Motif 203_gi;Alias=;ID=203-326-E_coli_genome;pvalue=9.18e-06;qvalue= 0.0729;sequence=AATATTATTTGATTATTA;
E_coli_genome	fimo	Nucleotide motif (strict)	571612	571629	50.4	-	.	Motif 203_gi;Alias=;ID=203-327-E_coli_genome;pvalue=9.18e-06;qvalue= 0.0729;sequence=AATAATATTATTTGATTA;
E_coli_genome	fimo	Nucleotide motif (strict)	577003	577020	50.4	+	.	Motif 203_gi;Alias=;ID=203-328-E_coli_genome;pvalue=9.18e-06;qvalue= 0.0729;sequence=ATAAAAATAAATCTATTA;
E_coli_genome	fimo	Nucleotide motif (strict)	578979	578996	50.4	+	.	Motif 203_gi;Alias=;ID=203-329-E_coli_genome;pvalue=9.18e-06;qvalue= 0.0729;sequence=TATTGTTAATATTTATTA;
E_coli_genome	fimo	Nucleotide motif (strict)	578979	578996	50.4	-	.	Motif 203_gi;Alias=;ID=203-330-E_coli_genome;pvalue=9.18e-06;qvalue= 0.0729;sequence=TAATAAATATTAACAATA;
E_coli_genome	fimo	Nucleotide motif (strict)	578985	579002	50.4	-	.	Motif 203_gi;Alias=;ID=203-331-E_coli_genome;pvalue=9.18e-06;qvalue= 0.0729;sequence=ATACATTAATAAATATTA;
E_coli_genome	fimo	Nucleotide motif (strict)	580723	580740	50.4	-	.	Motif 203_gi;Alias=;ID=203-332-E_coli_genome;pvalue=9.18e-06;qvalue= 0.0729;sequence=TTTTAAATAAATACATTA;
E_coli_genome	fimo	Nucleotide motif (strict)	582511	582528	50.4	+	.	Motif 203_gi;Alias=;ID=203-333-E_coli_genome;pvalue=9.18e-06;qvalue= 0.0729;sequence=TAATTTTATGTTTAATTT;
E_coli_genome	fimo	Nucleotide motif (strict)	582511	582528	50.4	-	.	Motif 203_gi;Alias=;ID=203-334-E_coli_genome;pvalue=9.18e-06;qvalue= 0.0729;sequence=AAATTAAACATAAAATTA;
E_coli_genome	fimo	Nucleotide motif (strict)	582512	582529	50.4	-	.	Motif 203_gi;Alias=;ID=203-335-E_coli_genome;pvalue=9.18e-06;qvalue= 0.0729;sequence=AAAATTAAACATAAAATT;
E_coli_genome	fimo	Nucleotide motif (strict)	583264	583281	50.4	+	.	Motif 203_gi;Alias=;ID=203-336-E_coli_genome;pvalue=9.18e-06;qvalue= 0.0729;sequence=TTTAATAAAGAAAAATTA;
E_coli_genome	fimo	Nucleotide motif (strict)	583527	583544	50.4	-	.	Motif 203_gi;Alias=;ID=203-337-E_coli_genome;pvalue=9.18e-06;qvalue= 0.0729;sequence=TTTAAGATTAAATTATTA;
E_coli_genome	fimo	Nucleotide motif (strict)	583545	583562	50.4	+	.	Motif 203_gi;Alias=;ID=203-338-E_coli_genome;pvalue=9.18e-06;qvalue= 0.0729;sequence=TGAAATTTATTAAAATTT;
E_coli_genome	fimo	Nucleotide motif (strict)	583542	583559	50.4	-	.	Motif 203_gi;Alias=;ID=203-339-E_coli_genome;pvalue=9.18e-06;qvalue= 0.0729;sequence=TTTTAATAAATTTCATTT;
E_coli_genome	fimo	Nucleotide motif (strict)	584182	584199	50.4	+	.	Motif 203_gi;Alias=;ID=203-340-E_coli_genome;pvalue=9.18e-06;qvalue= 0.0729;sequence=TTAATAAAAAAAAGATTA;
E_coli_genome	fimo	Nucleotide motif (strict)	584183	584200	50.4	-	.	Motif 203_gi;Alias=;ID=203-341-E_coli_genome;pvalue=9.18e-06;qvalue= 0.0729;sequence=TTAATCTTTTTTTTATTA;
E_coli_genome	fimo	Nucleotide motif (strict)	584459	584476	50.4	-	.	Motif 203_gi;Alias=;ID=203-342-E_coli_genome;pvalue=9.18e-06;qvalue= 0.0729;sequence=TGTATAATATTATAATTA;
E_coli_genome	fimo	Nucleotide motif (strict)	612676	612693	50.4	+	.	Motif 203_gi;Alias=;ID=203-343-E_coli_genome;pvalue=9.18e-06;qvalue= 0.0729;sequence=AATATTATCAATATATTT;
E_coli_genome	fimo	Nucleotide motif (strict)	612675	612692	50.4	-	.	Motif 203_gi;Alias=;ID=203-344-E_coli_genome;pvalue=9.18e-06;qvalue= 0.0729;sequence=AATATATTGATAATATTA;
E_coli_genome	fimo	Nucleotide motif (strict)	637679	637696	50.4	+	.	Motif 203_gi;Alias=;ID=203-345-E_coli_genome;pvalue=9.18e-06;qvalue= 0.0729;sequence=ATATATTTTTATTGATTA;
E_coli_genome	fimo	Nucleotide motif (strict)	652053	652070	50.4	+	.	Motif 203_gi;Alias=;ID=203-346-E_coli_genome;pvalue=9.18e-06;qvalue= 0.0729;sequence=TTATTTATTTAATGATTT;
E_coli_genome	fimo	Nucleotide motif (strict)	652067	652084	50.4	+	.	Motif 203_gi;Alias=;ID=203-347-E_coli_genome;pvalue=9.18e-06;qvalue= 0.0729;sequence=ATTTTAAGTTTTTTAATT;
E_coli_genome	fimo	Nucleotide motif (strict)	652068	652085	50.4	+	.	Motif 203_gi;Alias=;ID=203-348-E_coli_genome;pvalue=9.18e-06;qvalue= 0.0729;sequence=TTTTAAGTTTTTTAATTA;
E_coli_genome	fimo	Nucleotide motif (strict)	652054	652071	50.4	-	.	Motif 203_gi;Alias=;ID=203-349-E_coli_genome;pvalue=9.18e-06;qvalue= 0.0729;sequence=AAAATCATTAAATAAATA;
E_coli_genome	fimo	Nucleotide motif (strict)	652076	652093	50.4	+	.	Motif 203_gi;Alias=;ID=203-350-E_coli_genome;pvalue=9.18e-06;qvalue= 0.0729;sequence=TTTTTAATTAATGTAATT;
E_coli_genome	fimo	Nucleotide motif (strict)	652077	652094	50.4	+	.	Motif 203_gi;Alias=;ID=203-351-E_coli_genome;pvalue=9.18e-06;qvalue= 0.0729;sequence=TTTTAATTAATGTAATTA;
E_coli_genome	fimo	Nucleotide motif (strict)	652128	652145	50.4	+	.	Motif 203_gi;Alias=;ID=203-352-E_coli_genome;pvalue=9.18e-06;qvalue= 0.0729;sequence=ATTTAATGAATAAAATTT;
E_coli_genome	fimo	Nucleotide motif (strict)	655994	656011	50.4	+	.	Motif 203_gi;Alias=;ID=203-353-E_coli_genome;pvalue=9.18e-06;qvalue= 0.0729;sequence=AGTAAATAATAAAAAATT;
E_coli_genome	fimo	Nucleotide motif (strict)	661413	661430	50.4	+	.	Motif 203_gi;Alias=;ID=203-354-E_coli_genome;pvalue=9.18e-06;qvalue= 0.0729;sequence=ATTTAAAAAATTACAATA;
E_coli_genome	fimo	Nucleotide motif (strict)	661412	661429	50.4	-	.	Motif 203_gi;Alias=;ID=203-355-E_coli_genome;pvalue=9.18e-06;qvalue= 0.0729;sequence=ATTGTAATTTTTTAAATA;
E_coli_genome	fimo	Nucleotide motif (strict)	676570	676587	50.4	+	.	Motif 203_gi;Alias=;ID=203-356-E_coli_genome;pvalue=9.18e-06;qvalue= 0.0729;sequence=ATAAAACATATTATATTT;
E_coli_genome	fimo	Nucleotide motif (strict)	678778	678795	50.4	+	.	Motif 203_gi;Alias=;ID=203-357-E_coli_genome;pvalue=9.18e-06;qvalue= 0.0729;sequence=AAATTATTTTCTATATTT;
E_coli_genome	fimo	Nucleotide motif (strict)	678778	678795	50.4	-	.	Motif 203_gi;Alias=;ID=203-358-E_coli_genome;pvalue=9.18e-06;qvalue= 0.0729;sequence=AAATATAGAAAATAATTT;
E_coli_genome	fimo	Nucleotide motif (strict)	678779	678796	50.4	-	.	Motif 203_gi;Alias=;ID=203-359-E_coli_genome;pvalue=9.18e-06;qvalue= 0.0729;sequence=AAAATATAGAAAATAATT;
E_coli_genome	fimo	Nucleotide motif (strict)	678782	678799	50.4	-	.	Motif 203_gi;Alias=;ID=203-360-E_coli_genome;pvalue=9.18e-06;qvalue= 0.0729;sequence=ATAAAAATATAGAAAATA;
E_coli_genome	fimo	Nucleotide motif (strict)	708029	708046	50.4	-	.	Motif 203_gi;Alias=;ID=203-361-E_coli_genome;pvalue=9.18e-06;qvalue= 0.0729;sequence=TTTTGTTATTTTAAATTT;
E_coli_genome	fimo	Nucleotide motif (strict)	708049	708066	50.4	-	.	Motif 203_gi;Alias=;ID=203-362-E_coli_genome;pvalue=9.18e-06;qvalue= 0.0729;sequence=TTACATTTTATTTAATTA;
E_coli_genome	fimo	Nucleotide motif (strict)	710768	710785	50.4	-	.	Motif 203_gi;Alias=;ID=203-363-E_coli_genome;pvalue=9.18e-06;qvalue= 0.0729;sequence=TTTTTATTAACAATATTT;
E_coli_genome	fimo	Nucleotide motif (strict)	720950	720967	50.4	+	.	Motif 203_gi;Alias=;ID=203-364-E_coli_genome;pvalue=9.18e-06;qvalue= 0.0729;sequence=AATATAAAATATTGAATT;
E_coli_genome	fimo	Nucleotide motif (strict)	720949	720966	50.4	-	.	Motif 203_gi;Alias=;ID=203-365-E_coli_genome;pvalue=9.18e-06;qvalue= 0.0729;sequence=ATTCAATATTTTATATTA;
E_coli_genome	fimo	Nucleotide motif (strict)	721041	721058	50.4	-	.	Motif 203_gi;Alias=;ID=203-366-E_coli_genome;pvalue=9.18e-06;qvalue= 0.0729;sequence=TGAATATTAATTTTAATA;
E_coli_genome	fimo	Nucleotide motif (strict)	733774	733791	50.4	+	.	Motif 203_gi;Alias=;ID=203-367-E_coli_genome;pvalue=9.18e-06;qvalue= 0.0729;sequence=TAATGAAATATATTATTT;
E_coli_genome	fimo	Nucleotide motif (strict)	733774	733791	50.4	-	.	Motif 203_gi;Alias=;ID=203-368-E_coli_genome;pvalue=9.18e-06;qvalue= 0.0729;sequence=AAATAATATATTTCATTA;
E_coli_genome	fimo	Nucleotide motif (strict)	734088	734105	50.4	+	.	Motif 203_gi;Alias=;ID=203-369-E_coli_genome;pvalue=9.18e-06;qvalue= 0.0729;sequence=ATTATAAACAAATAAATT;
E_coli_genome	fimo	Nucleotide motif (strict)	734089	734106	50.4	+	.	Motif 203_gi;Alias=;ID=203-370-E_coli_genome;pvalue=9.18e-06;qvalue= 0.0729;sequence=TTATAAACAAATAAATTA;
E_coli_genome	fimo	Nucleotide motif (strict)	734097	734114	50.4	+	.	Motif 203_gi;Alias=;ID=203-371-E_coli_genome;pvalue=9.18e-06;qvalue= 0.0729;sequence=AAATAAATTAAGTTAATT;
E_coli_genome	fimo	Nucleotide motif (strict)	734097	734114	50.4	-	.	Motif 203_gi;Alias=;ID=203-372-E_coli_genome;pvalue=9.18e-06;qvalue= 0.0729;sequence=AATTAACTTAATTTATTT;
E_coli_genome	fimo	Nucleotide motif (strict)	736728	736745	50.4	+	.	Motif 203_gi;Alias=;ID=203-373-E_coli_genome;pvalue=9.18e-06;qvalue= 0.0729;sequence=ATTTTATGTTTAAAAATT;
E_coli_genome	fimo	Nucleotide motif (strict)	737994	738011	50.4	+	.	Motif 203_gi;Alias=;ID=203-374-E_coli_genome;pvalue=9.18e-06;qvalue= 0.0729;sequence=ATTTTATGTTTAAAAATT;
E_coli_genome	fimo	Nucleotide motif (strict)	752220	752237	50.4	-	.	Motif 203_gi;Alias=;ID=203-375-E_coli_genome;pvalue=9.18e-06;qvalue= 0.0729;sequence=TATAAATAAGTATTATTT;
E_coli_genome	fimo	Nucleotide motif (strict)	753091	753108	50.4	+	.	Motif 203_gi;Alias=;ID=203-376-E_coli_genome;pvalue=9.18e-06;qvalue= 0.0729;sequence=ATTTTATTTTTACAATTT;
E_coli_genome	fimo	Nucleotide motif (strict)	770816	770833	50.4	+	.	Motif 203_gi;Alias=;ID=203-377-E_coli_genome;pvalue=9.18e-06;qvalue= 0.0729;sequence=TTTATTTTTAACAAAATA;
E_coli_genome	fimo	Nucleotide motif (strict)	770819	770836	50.4	+	.	Motif 203_gi;Alias=;ID=203-378-E_coli_genome;pvalue=9.18e-06;qvalue= 0.0729;sequence=ATTTTTAACAAAATAATA;
E_coli_genome	fimo	Nucleotide motif (strict)	770818	770835	50.4	-	.	Motif 203_gi;Alias=;ID=203-379-E_coli_genome;pvalue=9.18e-06;qvalue= 0.0729;sequence=ATTATTTTGTTAAAAATA;
E_coli_genome	fimo	Nucleotide motif (strict)	770856	770873	50.4	-	.	Motif 203_gi;Alias=;ID=203-380-E_coli_genome;pvalue=9.18e-06;qvalue= 0.0729;sequence=TAACTTATAATTATATTA;
E_coli_genome	fimo	Nucleotide motif (strict)	779032	779049	50.4	+	.	Motif 203_gi;Alias=;ID=203-381-E_coli_genome;pvalue=9.18e-06;qvalue= 0.0729;sequence=ATAATAATTAATTGAATA;
E_coli_genome	fimo	Nucleotide motif (strict)	800753	800770	50.4	+	.	Motif 203_gi;Alias=;ID=203-382-E_coli_genome;pvalue=9.18e-06;qvalue= 0.0729;sequence=ATTATTATGAAAAAAATA;
E_coli_genome	fimo	Nucleotide motif (strict)	813009	813026	50.4	-	.	Motif 203_gi;Alias=;ID=203-383-E_coli_genome;pvalue=9.18e-06;qvalue= 0.0729;sequence=TTATTTTAGAATTTAATT;
E_coli_genome	fimo	Nucleotide motif (strict)	813214	813231	50.4	-	.	Motif 203_gi;Alias=;ID=203-384-E_coli_genome;pvalue=9.18e-06;qvalue= 0.0729;sequence=AAAAAATAAAAGATATTT;
E_coli_genome	fimo	Nucleotide motif (strict)	820761	820778	50.4	-	.	Motif 203_gi;Alias=;ID=203-385-E_coli_genome;pvalue=9.18e-06;qvalue= 0.0729;sequence=TTAGAAAAAATATTAATA;
E_coli_genome	fimo	Nucleotide motif (strict)	842162	842179	50.4	+	.	Motif 203_gi;Alias=;ID=203-386-E_coli_genome;pvalue=9.18e-06;qvalue= 0.0729;sequence=ATATATTTTTACAAAATA;
E_coli_genome	fimo	Nucleotide motif (strict)	849200	849217	50.4	-	.	Motif 203_gi;Alias=;ID=203-387-E_coli_genome;pvalue=9.18e-06;qvalue= 0.0729;sequence=TTAATTAAATTTACATTT;
E_coli_genome	fimo	Nucleotide motif (strict)	850394	850411	50.4	+	.	Motif 203_gi;Alias=;ID=203-388-E_coli_genome;pvalue=9.18e-06;qvalue= 0.0729;sequence=TTAATTTTTGATATATTT;
E_coli_genome	fimo	Nucleotide motif (strict)	850395	850412	50.4	-	.	Motif 203_gi;Alias=;ID=203-389-E_coli_genome;pvalue=9.18e-06;qvalue= 0.0729;sequence=TAAATATATCAAAAATTA;
E_coli_genome	fimo	Nucleotide motif (strict)	850396	850413	50.4	-	.	Motif 203_gi;Alias=;ID=203-390-E_coli_genome;pvalue=9.18e-06;qvalue= 0.0729;sequence=TTAAATATATCAAAAATT;
E_coli_genome	fimo	Nucleotide motif (strict)	873193	873210	50.4	+	.	Motif 203_gi;Alias=;ID=203-391-E_coli_genome;pvalue=9.18e-06;qvalue= 0.0729;sequence=TGTATTTATTAAAAAATA;
E_coli_genome	fimo	Nucleotide motif (strict)	873195	873212	50.4	-	.	Motif 203_gi;Alias=;ID=203-392-E_coli_genome;pvalue=9.18e-06;qvalue= 0.0729;sequence=TGTATTTTTTAATAAATA;
E_coli_genome	fimo	Nucleotide motif (strict)	873290	873307	50.4	-	.	Motif 203_gi;Alias=;ID=203-393-E_coli_genome;pvalue=9.18e-06;qvalue= 0.0729;sequence=AAAAGATAATATTTATTA;
E_coli_genome	fimo	Nucleotide motif (strict)	893568	893585	50.4	+	.	Motif 203_gi;Alias=;ID=203-394-E_coli_genome;pvalue=9.18e-06;qvalue= 0.0729;sequence=ATAAAAATTTGTTAAATA;
E_coli_genome	fimo	Nucleotide motif (strict)	900674	900691	50.4	+	.	Motif 203_gi;Alias=;ID=203-395-E_coli_genome;pvalue=9.18e-06;qvalue= 0.0729;sequence=AATAATTTAAATGAAATA;
E_coli_genome	fimo	Nucleotide motif (strict)	900673	900690	50.4	-	.	Motif 203_gi;Alias=;ID=203-396-E_coli_genome;pvalue=9.18e-06;qvalue= 0.0729;sequence=ATTTCATTTAAATTATTT;
E_coli_genome	fimo	Nucleotide motif (strict)	900676	900693	50.4	-	.	Motif 203_gi;Alias=;ID=203-397-E_coli_genome;pvalue=9.18e-06;qvalue= 0.0729;sequence=TTTATTTCATTTAAATTA;
E_coli_genome	fimo	Nucleotide motif (strict)	900677	900694	50.4	-	.	Motif 203_gi;Alias=;ID=203-398-E_coli_genome;pvalue=9.18e-06;qvalue= 0.0729;sequence=TTTTATTTCATTTAAATT;
E_coli_genome	fimo	Nucleotide motif (strict)	913826	913843	50.4	+	.	Motif 203_gi;Alias=;ID=203-399-E_coli_genome;pvalue=9.18e-06;qvalue= 0.0729;sequence=TTAAAGTTATATTTAATA;
E_coli_genome	fimo	Nucleotide motif (strict)	926048	926065	50.4	-	.	Motif 203_gi;Alias=;ID=203-400-E_coli_genome;pvalue=9.18e-06;qvalue= 0.0729;sequence=ATAATTATCATTAAAATT;
E_coli_genome	fimo	Nucleotide motif (strict)	954622	954639	50.4	-	.	Motif 203_gi;Alias=;ID=203-401-E_coli_genome;pvalue=9.18e-06;qvalue= 0.0729;sequence=TGTTAATTTTTAAAATTT;
E_coli_genome	fimo	Nucleotide motif (strict)	954725	954742	50.4	+	.	Motif 203_gi;Alias=;ID=203-402-E_coli_genome;pvalue=9.18e-06;qvalue= 0.0729;sequence=ATTTATTAAATACAAATT;
E_coli_genome	fimo	Nucleotide motif (strict)	954726	954743	50.4	+	.	Motif 203_gi;Alias=;ID=203-403-E_coli_genome;pvalue=9.18e-06;qvalue= 0.0729;sequence=TTTATTAAATACAAATTA;
E_coli_genome	fimo	Nucleotide motif (strict)	954724	954741	50.4	-	.	Motif 203_gi;Alias=;ID=203-404-E_coli_genome;pvalue=9.18e-06;qvalue= 0.0729;sequence=ATTTGTATTTAATAAATA;
E_coli_genome	fimo	Nucleotide motif (strict)	954757	954774	50.4	+	.	Motif 203_gi;Alias=;ID=203-405-E_coli_genome;pvalue=9.18e-06;qvalue= 0.0729;sequence=TTATAATTACAATTATTT;
E_coli_genome	fimo	Nucleotide motif (strict)	954762	954779	50.4	+	.	Motif 203_gi;Alias=;ID=203-406-E_coli_genome;pvalue=9.18e-06;qvalue= 0.0729;sequence=ATTACAATTATTTTATTA;
E_coli_genome	fimo	Nucleotide motif (strict)	954760	954777	50.4	-	.	Motif 203_gi;Alias=;ID=203-407-E_coli_genome;pvalue=9.18e-06;qvalue= 0.0729;sequence=ATAAAATAATTGTAATTA;
E_coli_genome	fimo	Nucleotide motif (strict)	954761	954778	50.4	-	.	Motif 203_gi;Alias=;ID=203-408-E_coli_genome;pvalue=9.18e-06;qvalue= 0.0729;sequence=AATAAAATAATTGTAATT;
E_coli_genome	fimo	Nucleotide motif (strict)	960229	960246	50.4	+	.	Motif 203_gi;Alias=;ID=203-409-E_coli_genome;pvalue=9.18e-06;qvalue= 0.0729;sequence=AATATTTATATATGATTA;
E_coli_genome	fimo	Nucleotide motif (strict)	960228	960245	50.4	-	.	Motif 203_gi;Alias=;ID=203-410-E_coli_genome;pvalue=9.18e-06;qvalue= 0.0729;sequence=AATCATATATAAATATTA;
E_coli_genome	fimo	Nucleotide motif (strict)	960231	960248	50.4	-	.	Motif 203_gi;Alias=;ID=203-411-E_coli_genome;pvalue=9.18e-06;qvalue= 0.0729;sequence=ATTAATCATATATAAATA;
E_coli_genome	fimo	Nucleotide motif (strict)	987252	987269	50.4	-	.	Motif 203_gi;Alias=;ID=203-412-E_coli_genome;pvalue=9.18e-06;qvalue= 0.0729;sequence=TATAAATAGATTAAAATT;
E_coli_genome	fimo	Nucleotide motif (strict)	997795	997812	50.4	-	.	Motif 203_gi;Alias=;ID=203-413-E_coli_genome;pvalue=9.18e-06;qvalue= 0.0729;sequence=TTAATAATAACAATAATT;
E_coli_genome	fimo	Nucleotide motif (strict)	998392	998409	50.4	+	.	Motif 203_gi;Alias=;ID=203-414-E_coli_genome;pvalue=9.18e-06;qvalue= 0.0729;sequence=TATTAACTATTATTAATA;
E_coli_genome	fimo	Nucleotide motif (strict)	998392	998409	50.4	-	.	Motif 203_gi;Alias=;ID=203-415-E_coli_genome;pvalue=9.18e-06;qvalue= 0.0729;sequence=TATTAATAATAGTTAATA;
E_coli_genome	fimo	Nucleotide motif (strict)	998417	998434	50.4	+	.	Motif 203_gi;Alias=;ID=203-416-E_coli_genome;pvalue=9.18e-06;qvalue= 0.0729;sequence=TTAATTGTTTTATTAATT;
E_coli_genome	fimo	Nucleotide motif (strict)	998418	998435	50.4	+	.	Motif 203_gi;Alias=;ID=203-417-E_coli_genome;pvalue=9.18e-06;qvalue= 0.0729;sequence=TAATTGTTTTATTAATTA;
E_coli_genome	fimo	Nucleotide motif (strict)	998418	998435	50.4	-	.	Motif 203_gi;Alias=;ID=203-418-E_coli_genome;pvalue=9.18e-06;qvalue= 0.0729;sequence=TAATTAATAAAACAATTA;
E_coli_genome	fimo	Nucleotide motif (strict)	1014955	1014972	50.4	+	.	Motif 203_gi;Alias=;ID=203-419-E_coli_genome;pvalue=9.18e-06;qvalue= 0.0729;sequence=AATTAATAAAAACTATTA;
E_coli_genome	fimo	Nucleotide motif (strict)	1014954	1014971	50.4	-	.	Motif 203_gi;Alias=;ID=203-420-E_coli_genome;pvalue=9.18e-06;qvalue= 0.0729;sequence=AATAGTTTTTATTAATTT;
E_coli_genome	fimo	Nucleotide motif (strict)	1014955	1014972	50.4	-	.	Motif 203_gi;Alias=;ID=203-421-E_coli_genome;pvalue=9.18e-06;qvalue= 0.0729;sequence=TAATAGTTTTTATTAATT;
E_coli_genome	fimo	Nucleotide motif (strict)	1084887	1084904	50.4	-	.	Motif 203_gi;Alias=;ID=203-422-E_coli_genome;pvalue=9.18e-06;qvalue= 0.0729;sequence=ATATATTTACTTATATTT;
E_coli_genome	fimo	Nucleotide motif (strict)	1092822	1092839	50.4	+	.	Motif 203_gi;Alias=;ID=203-423-E_coli_genome;pvalue=9.18e-06;qvalue= 0.0729;sequence=TTATATCTATTAATAATA;
E_coli_genome	fimo	Nucleotide motif (strict)	1102142	1102159	50.4	+	.	Motif 203_gi;Alias=;ID=203-424-E_coli_genome;pvalue=9.18e-06;qvalue= 0.0729;sequence=AATTTTTTATTTAGAATT;
E_coli_genome	fimo	Nucleotide motif (strict)	1102142	1102159	50.4	-	.	Motif 203_gi;Alias=;ID=203-425-E_coli_genome;pvalue=9.18e-06;qvalue= 0.0729;sequence=AATTCTAAATAAAAAATT;
E_coli_genome	fimo	Nucleotide motif (strict)	1116689	1116706	50.4	-	.	Motif 203_gi;Alias=;ID=203-426-E_coli_genome;pvalue=9.18e-06;qvalue= 0.0729;sequence=AAAAATTATTTGTTATTT;
E_coli_genome	fimo	Nucleotide motif (strict)	1119128	1119145	50.4	+	.	Motif 203_gi;Alias=;ID=203-427-E_coli_genome;pvalue=9.18e-06;qvalue= 0.0729;sequence=TGATATTTATTTTTATTT;
E_coli_genome	fimo	Nucleotide motif (strict)	1119133	1119150	50.4	+	.	Motif 203_gi;Alias=;ID=203-428-E_coli_genome;pvalue=9.18e-06;qvalue= 0.0729;sequence=TTTATTTTTATTTCAATA;
E_coli_genome	fimo	Nucleotide motif (strict)	1119136	1119153	50.4	+	.	Motif 203_gi;Alias=;ID=203-429-E_coli_genome;pvalue=9.18e-06;qvalue= 0.0729;sequence=ATTTTTATTTCAATAATT;
E_coli_genome	fimo	Nucleotide motif (strict)	1119137	1119154	50.4	+	.	Motif 203_gi;Alias=;ID=203-430-E_coli_genome;pvalue=9.18e-06;qvalue= 0.0729;sequence=TTTTTATTTCAATAATTT;
E_coli_genome	fimo	Nucleotide motif (strict)	1119147	1119164	50.4	+	.	Motif 203_gi;Alias=;ID=203-431-E_coli_genome;pvalue=9.18e-06;qvalue= 0.0729;sequence=AATAATTTTGAATTAATA;
E_coli_genome	fimo	Nucleotide motif (strict)	1119135	1119152	50.4	-	.	Motif 203_gi;Alias=;ID=203-432-E_coli_genome;pvalue=9.18e-06;qvalue= 0.0729;sequence=ATTATTGAAATAAAAATA;
E_coli_genome	fimo	Nucleotide motif (strict)	1119149	1119166	50.4	-	.	Motif 203_gi;Alias=;ID=203-433-E_coli_genome;pvalue=9.18e-06;qvalue= 0.0729;sequence=ATTATTAATTCAAAATTA;
E_coli_genome	fimo	Nucleotide motif (strict)	1168940	1168957	50.4	+	.	Motif 203_gi;Alias=;ID=203-434-E_coli_genome;pvalue=9.18e-06;qvalue= 0.0729;sequence=TTTAAAGATTTTTAAATT;
E_coli_genome	fimo	Nucleotide motif (strict)	1168941	1168958	50.4	+	.	Motif 203_gi;Alias=;ID=203-435-E_coli_genome;pvalue=9.18e-06;qvalue= 0.0729;sequence=TTAAAGATTTTTAAATTA;
E_coli_genome	fimo	Nucleotide motif (strict)	1168945	1168962	50.4	+	.	Motif 203_gi;Alias=;ID=203-436-E_coli_genome;pvalue=9.18e-06;qvalue= 0.0729;sequence=AGATTTTTAAATTAATTA;
E_coli_genome	fimo	Nucleotide motif (strict)	1168937	1168954	50.4	-	.	Motif 203_gi;Alias=;ID=203-437-E_coli_genome;pvalue=9.18e-06;qvalue= 0.0729;sequence=TTAAAAATCTTTAAATTT;
E_coli_genome	fimo	Nucleotide motif (strict)	1168938	1168955	50.4	-	.	Motif 203_gi;Alias=;ID=203-438-E_coli_genome;pvalue=9.18e-06;qvalue= 0.0729;sequence=TTTAAAAATCTTTAAATT;
E_coli_genome	fimo	Nucleotide motif (strict)	1197273	1197290	50.4	+	.	Motif 203_gi;Alias=;ID=203-439-E_coli_genome;pvalue=9.18e-06;qvalue= 0.0729;sequence=ATAATTTTAGTTTTAATT;
E_coli_genome	fimo	Nucleotide motif (strict)	1216506	1216523	50.4	-	.	Motif 203_gi;Alias=;ID=203-440-E_coli_genome;pvalue=9.18e-06;qvalue= 0.0729;sequence=TTTTTATTATTAACATTA;
E_coli_genome	fimo	Nucleotide motif (strict)	1219456	1219473	50.4	-	.	Motif 203_gi;Alias=;ID=203-441-E_coli_genome;pvalue=9.18e-06;qvalue= 0.0729;sequence=ATATATAAATGATAAATA;
E_coli_genome	fimo	Nucleotide motif (strict)	1220332	1220349	50.4	+	.	Motif 203_gi;Alias=;ID=203-442-E_coli_genome;pvalue=9.18e-06;qvalue= 0.0729;sequence=ATATATTAATTTAGATTA;
E_coli_genome	fimo	Nucleotide motif (strict)	1230411	1230428	50.4	-	.	Motif 203_gi;Alias=;ID=203-443-E_coli_genome;pvalue=9.18e-06;qvalue= 0.0729;sequence=ATTACAATTTATATATTT;
E_coli_genome	fimo	Nucleotide motif (strict)	1230514	1230531	50.4	-	.	Motif 203_gi;Alias=;ID=203-444-E_coli_genome;pvalue=9.18e-06;qvalue= 0.0729;sequence=ATATTTATCATATTAATA;
E_coli_genome	fimo	Nucleotide motif (strict)	1313847	1313864	50.4	+	.	Motif 203_gi;Alias=;ID=203-445-E_coli_genome;pvalue=9.18e-06;qvalue= 0.0729;sequence=ATATTTAAAAATTGATTT;
E_coli_genome	fimo	Nucleotide motif (strict)	1313848	1313865	50.4	-	.	Motif 203_gi;Alias=;ID=203-446-E_coli_genome;pvalue=9.18e-06;qvalue= 0.0729;sequence=TAAATCAATTTTTAAATA;
E_coli_genome	fimo	Nucleotide motif (strict)	1316334	1316351	50.4	+	.	Motif 203_gi;Alias=;ID=203-447-E_coli_genome;pvalue=9.18e-06;qvalue= 0.0729;sequence=ATAAATATTAAATGAATT;
E_coli_genome	fimo	Nucleotide motif (strict)	1316335	1316352	50.4	+	.	Motif 203_gi;Alias=;ID=203-448-E_coli_genome;pvalue=9.18e-06;qvalue= 0.0729;sequence=TAAATATTAAATGAATTT;
E_coli_genome	fimo	Nucleotide motif (strict)	1316336	1316353	50.4	-	.	Motif 203_gi;Alias=;ID=203-449-E_coli_genome;pvalue=9.18e-06;qvalue= 0.0729;sequence=TAAATTCATTTAATATTT;
E_coli_genome	fimo	Nucleotide motif (strict)	1344371	1344388	50.4	+	.	Motif 203_gi;Alias=;ID=203-450-E_coli_genome;pvalue=9.18e-06;qvalue= 0.0729;sequence=ATACTTAATAAAAAAATA;
E_coli_genome	fimo	Nucleotide motif (strict)	1344369	1344386	50.4	-	.	Motif 203_gi;Alias=;ID=203-451-E_coli_genome;pvalue=9.18e-06;qvalue= 0.0729;sequence=TTTTTTTATTAAGTATTA;
E_coli_genome	fimo	Nucleotide motif (strict)	1346831	1346848	50.4	+	.	Motif 203_gi;Alias=;ID=203-452-E_coli_genome;pvalue=9.18e-06;qvalue= 0.0729;sequence=TGTTTTTTTTATATATTT;
E_coli_genome	fimo	Nucleotide motif (strict)	1349224	1349241	50.4	+	.	Motif 203_gi;Alias=;ID=203-453-E_coli_genome;pvalue=9.18e-06;qvalue= 0.0729;sequence=ATTTTTTTATATTCATTT;
E_coli_genome	fimo	Nucleotide motif (strict)	1424483	1424500	50.4	+	.	Motif 203_gi;Alias=;ID=203-454-E_coli_genome;pvalue=9.18e-06;qvalue= 0.0729;sequence=ATATTTTAATAACTATTT;
E_coli_genome	fimo	Nucleotide motif (strict)	1432995	1433012	50.4	+	.	Motif 203_gi;Alias=;ID=203-455-E_coli_genome;pvalue=9.18e-06;qvalue= 0.0729;sequence=ATATAAATTCTATAATTA;
E_coli_genome	fimo	Nucleotide motif (strict)	1433723	1433740	50.4	+	.	Motif 203_gi;Alias=;ID=203-456-E_coli_genome;pvalue=9.18e-06;qvalue= 0.0729;sequence=AAATAATTATGATTATTT;
E_coli_genome	fimo	Nucleotide motif (strict)	1433723	1433740	50.4	-	.	Motif 203_gi;Alias=;ID=203-457-E_coli_genome;pvalue=9.18e-06;qvalue= 0.0729;sequence=AAATAATCATAATTATTT;
E_coli_genome	fimo	Nucleotide motif (strict)	1434236	1434253	50.4	+	.	Motif 203_gi;Alias=;ID=203-458-E_coli_genome;pvalue=9.18e-06;qvalue= 0.0729;sequence=TTAAAATATTATTGATTT;
E_coli_genome	fimo	Nucleotide motif (strict)	1437081	1437098	50.4	+	.	Motif 203_gi;Alias=;ID=203-459-E_coli_genome;pvalue=9.18e-06;qvalue= 0.0729;sequence=AAAATTATACTTTTAATT;
E_coli_genome	fimo	Nucleotide motif (strict)	1437082	1437099	50.4	+	.	Motif 203_gi;Alias=;ID=203-460-E_coli_genome;pvalue=9.18e-06;qvalue= 0.0729;sequence=AAATTATACTTTTAATTT;
E_coli_genome	fimo	Nucleotide motif (strict)	1437076	1437093	50.4	-	.	Motif 203_gi;Alias=;ID=203-461-E_coli_genome;pvalue=9.18e-06;qvalue= 0.0729;sequence=AAAGTATAATTTTTATTT;
E_coli_genome	fimo	Nucleotide motif (strict)	1437082	1437099	50.4	-	.	Motif 203_gi;Alias=;ID=203-462-E_coli_genome;pvalue=9.18e-06;qvalue= 0.0729;sequence=AAATTAAAAGTATAATTT;
E_coli_genome	fimo	Nucleotide motif (strict)	1442885	1442902	50.4	+	.	Motif 203_gi;Alias=;ID=203-463-E_coli_genome;pvalue=9.18e-06;qvalue= 0.0729;sequence=AAAATATTTTACAAAATT;
E_coli_genome	fimo	Nucleotide motif (strict)	1442886	1442903	50.4	+	.	Motif 203_gi;Alias=;ID=203-464-E_coli_genome;pvalue=9.18e-06;qvalue= 0.0729;sequence=AAATATTTTACAAAATTT;
E_coli_genome	fimo	Nucleotide motif (strict)	1442897	1442914	50.4	+	.	Motif 203_gi;Alias=;ID=203-465-E_coli_genome;pvalue=9.18e-06;qvalue= 0.0729;sequence=AAAATTTCAAATTTAATT;
E_coli_genome	fimo	Nucleotide motif (strict)	1442886	1442903	50.4	-	.	Motif 203_gi;Alias=;ID=203-466-E_coli_genome;pvalue=9.18e-06;qvalue= 0.0729;sequence=AAATTTTGTAAAATATTT;
E_coli_genome	fimo	Nucleotide motif (strict)	1453778	1453795	50.4	+	.	Motif 203_gi;Alias=;ID=203-467-E_coli_genome;pvalue=9.18e-06;qvalue= 0.0729;sequence=TAATGATTTATAAAAATA;
E_coli_genome	fimo	Nucleotide motif (strict)	1453775	1453792	50.4	-	.	Motif 203_gi;Alias=;ID=203-468-E_coli_genome;pvalue=9.18e-06;qvalue= 0.0729;sequence=TTTTATAAATCATTATTT;
E_coli_genome	fimo	Nucleotide motif (strict)	1453778	1453795	50.4	-	.	Motif 203_gi;Alias=;ID=203-469-E_coli_genome;pvalue=9.18e-06;qvalue= 0.0729;sequence=TATTTTTATAAATCATTA;
E_coli_genome	fimo	Nucleotide motif (strict)	1465190	1465207	50.4	+	.	Motif 203_gi;Alias=;ID=203-470-E_coli_genome;pvalue=9.18e-06;qvalue= 0.0729;sequence=AATTTGTAATTTATATTA;
E_coli_genome	fimo	Nucleotide motif (strict)	1465189	1465206	50.4	-	.	Motif 203_gi;Alias=;ID=203-471-E_coli_genome;pvalue=9.18e-06;qvalue= 0.0729;sequence=AATATAAATTACAAATTA;
E_coli_genome	fimo	Nucleotide motif (strict)	1465190	1465207	50.4	-	.	Motif 203_gi;Alias=;ID=203-472-E_coli_genome;pvalue=9.18e-06;qvalue= 0.0729;sequence=TAATATAAATTACAAATT;
E_coli_genome	fimo	Nucleotide motif (strict)	1465196	1465213	50.4	-	.	Motif 203_gi;Alias=;ID=203-473-E_coli_genome;pvalue=9.18e-06;qvalue= 0.0729;sequence=TGTATATAATATAAATTA;
E_coli_genome	fimo	Nucleotide motif (strict)	1470739	1470756	50.4	+	.	Motif 203_gi;Alias=;ID=203-474-E_coli_genome;pvalue=9.18e-06;qvalue= 0.0729;sequence=ATTCATTTATTTTTAATA;
E_coli_genome	fimo	Nucleotide motif (strict)	1470738	1470755	50.4	-	.	Motif 203_gi;Alias=;ID=203-475-E_coli_genome;pvalue=9.18e-06;qvalue= 0.0729;sequence=ATTAAAAATAAATGAATT;
E_coli_genome	fimo	Nucleotide motif (strict)	1491511	1491528	50.4	-	.	Motif 203_gi;Alias=;ID=203-476-E_coli_genome;pvalue=9.18e-06;qvalue= 0.0729;sequence=ATACAAATAAATATAATA;
E_coli_genome	fimo	Nucleotide motif (strict)	1495139	1495156	50.4	+	.	Motif 203_gi;Alias=;ID=203-477-E_coli_genome;pvalue=9.18e-06;qvalue= 0.0729;sequence=AAAATATTATTAACAATT;
E_coli_genome	fimo	Nucleotide motif (strict)	1495140	1495157	50.4	+	.	Motif 203_gi;Alias=;ID=203-478-E_coli_genome;pvalue=9.18e-06;qvalue= 0.0729;sequence=AAATATTATTAACAATTA;
E_coli_genome	fimo	Nucleotide motif (strict)	1495140	1495157	50.4	-	.	Motif 203_gi;Alias=;ID=203-479-E_coli_genome;pvalue=9.18e-06;qvalue= 0.0729;sequence=TAATTGTTAATAATATTT;
E_coli_genome	fimo	Nucleotide motif (strict)	1500536	1500553	50.4	+	.	Motif 203_gi;Alias=;ID=203-480-E_coli_genome;pvalue=9.18e-06;qvalue= 0.0729;sequence=AAATATACTTTATAAATT;
E_coli_genome	fimo	Nucleotide motif (strict)	1500537	1500554	50.4	+	.	Motif 203_gi;Alias=;ID=203-481-E_coli_genome;pvalue=9.18e-06;qvalue= 0.0729;sequence=AATATACTTTATAAATTA;
E_coli_genome	fimo	Nucleotide motif (strict)	1500536	1500553	50.4	-	.	Motif 203_gi;Alias=;ID=203-482-E_coli_genome;pvalue=9.18e-06;qvalue= 0.0729;sequence=AATTTATAAAGTATATTT;
E_coli_genome	fimo	Nucleotide motif (strict)	1527112	1527129	50.4	+	.	Motif 203_gi;Alias=;ID=203-483-E_coli_genome;pvalue=9.18e-06;qvalue= 0.0729;sequence=TTAATATTAATACAAATA;
E_coli_genome	fimo	Nucleotide motif (strict)	1527118	1527135	50.4	+	.	Motif 203_gi;Alias=;ID=203-484-E_coli_genome;pvalue=9.18e-06;qvalue= 0.0729;sequence=TTAATACAAATAAAAATA;
E_coli_genome	fimo	Nucleotide motif (strict)	1527110	1527127	50.4	-	.	Motif 203_gi;Alias=;ID=203-485-E_coli_genome;pvalue=9.18e-06;qvalue= 0.0729;sequence=TTTGTATTAATATTAATT;
E_coli_genome	fimo	Nucleotide motif (strict)	1527113	1527130	50.4	-	.	Motif 203_gi;Alias=;ID=203-486-E_coli_genome;pvalue=9.18e-06;qvalue= 0.0729;sequence=TTATTTGTATTAATATTA;
E_coli_genome	fimo	Nucleotide motif (strict)	1527116	1527133	50.4	-	.	Motif 203_gi;Alias=;ID=203-487-E_coli_genome;pvalue=9.18e-06;qvalue= 0.0729;sequence=TTTTTATTTGTATTAATA;
E_coli_genome	fimo	Nucleotide motif (strict)	1527119	1527136	50.4	-	.	Motif 203_gi;Alias=;ID=203-488-E_coli_genome;pvalue=9.18e-06;qvalue= 0.0729;sequence=ATATTTTTATTTGTATTA;
E_coli_genome	fimo	Nucleotide motif (strict)	1531718	1531735	50.4	+	.	Motif 203_gi;Alias=;ID=203-489-E_coli_genome;pvalue=9.18e-06;qvalue= 0.0729;sequence=ATTTTATGTTTAAAAATT;
E_coli_genome	fimo	Nucleotide motif (strict)	1544949	1544966	50.4	+	.	Motif 203_gi;Alias=;ID=203-490-E_coli_genome;pvalue=9.18e-06;qvalue= 0.0729;sequence=TATAGAATATTTTAATTT;
E_coli_genome	fimo	Nucleotide motif (strict)	1546014	1546031	50.4	-	.	Motif 203_gi;Alias=;ID=203-491-E_coli_genome;pvalue=9.18e-06;qvalue= 0.0729;sequence=TAAATGAAATTAAAAATA;
E_coli_genome	fimo	Nucleotide motif (strict)	1546214	1546231	50.4	-	.	Motif 203_gi;Alias=;ID=203-492-E_coli_genome;pvalue=9.18e-06;qvalue= 0.0729;sequence=AAAAATAAATTTCAAATA;
E_coli_genome	fimo	Nucleotide motif (strict)	1572341	1572358	50.4	+	.	Motif 203_gi;Alias=;ID=203-493-E_coli_genome;pvalue=9.18e-06;qvalue= 0.0729;sequence=AATTATTACATAAAAATA;
E_coli_genome	fimo	Nucleotide motif (strict)	1572340	1572357	50.4	-	.	Motif 203_gi;Alias=;ID=203-494-E_coli_genome;pvalue=9.18e-06;qvalue= 0.0729;sequence=ATTTTTATGTAATAATTT;
E_coli_genome	fimo	Nucleotide motif (strict)	1572341	1572358	50.4	-	.	Motif 203_gi;Alias=;ID=203-495-E_coli_genome;pvalue=9.18e-06;qvalue= 0.0729;sequence=TATTTTTATGTAATAATT;
E_coli_genome	fimo	Nucleotide motif (strict)	1582708	1582725	50.4	+	.	Motif 203_gi;Alias=;ID=203-496-E_coli_genome;pvalue=9.18e-06;qvalue= 0.0729;sequence=ATTTATTGATATTTAATA;
E_coli_genome	fimo	Nucleotide motif (strict)	1582712	1582729	50.4	+	.	Motif 203_gi;Alias=;ID=203-497-E_coli_genome;pvalue=9.18e-06;qvalue= 0.0729;sequence=ATTGATATTTAATAAATT;
E_coli_genome	fimo	Nucleotide motif (strict)	1582706	1582723	50.4	-	.	Motif 203_gi;Alias=;ID=203-498-E_coli_genome;pvalue=9.18e-06;qvalue= 0.0729;sequence=TTAAATATCAATAAATTA;
E_coli_genome	fimo	Nucleotide motif (strict)	1582707	1582724	50.4	-	.	Motif 203_gi;Alias=;ID=203-499-E_coli_genome;pvalue=9.18e-06;qvalue= 0.0729;sequence=ATTAAATATCAATAAATT;
E_coli_genome	fimo	Nucleotide motif (strict)	1582711	1582728	50.4	-	.	Motif 203_gi;Alias=;ID=203-500-E_coli_genome;pvalue=9.18e-06;qvalue= 0.0729;sequence=ATTTATTAAATATCAATA;
E_coli_genome	fimo	Nucleotide motif (strict)	1582820	1582837	50.4	+	.	Motif 203_gi;Alias=;ID=203-501-E_coli_genome;pvalue=9.18e-06;qvalue= 0.0729;sequence=TATTTATTTCAATAAATA;
E_coli_genome	fimo	Nucleotide motif (strict)	1582820	1582837	50.4	-	.	Motif 203_gi;Alias=;ID=203-502-E_coli_genome;pvalue=9.18e-06;qvalue= 0.0729;sequence=TATTTATTGAAATAAATA;
E_coli_genome	fimo	Nucleotide motif (strict)	1583733	1583750	50.4	+	.	Motif 203_gi;Alias=;ID=203-503-E_coli_genome;pvalue=9.18e-06;qvalue= 0.0729;sequence=ATTTCATATTTATAATTT;
E_coli_genome	fimo	Nucleotide motif (strict)	1586684	1586701	50.4	+	.	Motif 203_gi;Alias=;ID=203-504-E_coli_genome;pvalue=9.18e-06;qvalue= 0.0729;sequence=TTTTCAATATAAAAAATA;
E_coli_genome	fimo	Nucleotide motif (strict)	1586681	1586698	50.4	-	.	Motif 203_gi;Alias=;ID=203-505-E_coli_genome;pvalue=9.18e-06;qvalue= 0.0729;sequence=TTTTTATATTGAAAAATA;
E_coli_genome	fimo	Nucleotide motif (strict)	1589932	1589949	50.4	+	.	Motif 203_gi;Alias=;ID=203-506-E_coli_genome;pvalue=9.18e-06;qvalue= 0.0729;sequence=TAAAATAATCAATAAATT;
E_coli_genome	fimo	Nucleotide motif (strict)	1597369	1597386	50.4	+	.	Motif 203_gi;Alias=;ID=203-507-E_coli_genome;pvalue=9.18e-06;qvalue= 0.0729;sequence=AATCATTATTTTTTATTA;
E_coli_genome	fimo	Nucleotide motif (strict)	1614758	1614775	50.4	+	.	Motif 203_gi;Alias=;ID=203-508-E_coli_genome;pvalue=9.18e-06;qvalue= 0.0729;sequence=TTAAAATGAATAATATTA;
E_coli_genome	fimo	Nucleotide motif (strict)	1616098	1616115	50.4	+	.	Motif 203_gi;Alias=;ID=203-509-E_coli_genome;pvalue=9.18e-06;qvalue= 0.0729;sequence=TATTTATTTAGATAATTT;
E_coli_genome	fimo	Nucleotide motif (strict)	1616098	1616115	50.4	-	.	Motif 203_gi;Alias=;ID=203-510-E_coli_genome;pvalue=9.18e-06;qvalue= 0.0729;sequence=AAATTATCTAAATAAATA;
E_coli_genome	fimo	Nucleotide motif (strict)	1624095	1624112	50.4	-	.	Motif 203_gi;Alias=;ID=203-511-E_coli_genome;pvalue=9.18e-06;qvalue= 0.0729;sequence=AGAAATAAAAATAAATTA;
E_coli_genome	fimo	Nucleotide motif (strict)	1633043	1633060	50.4	-	.	Motif 203_gi;Alias=;ID=203-512-E_coli_genome;pvalue=9.18e-06;qvalue= 0.0729;sequence=TTAAAATATTATTGATTT;
E_coli_genome	fimo	Nucleotide motif (strict)	1633556	1633573	50.4	+	.	Motif 203_gi;Alias=;ID=203-513-E_coli_genome;pvalue=9.18e-06;qvalue= 0.0729;sequence=AAATAATCATAATTATTT;
E_coli_genome	fimo	Nucleotide motif (strict)	1633556	1633573	50.4	-	.	Motif 203_gi;Alias=;ID=203-514-E_coli_genome;pvalue=9.18e-06;qvalue= 0.0729;sequence=AAATAATTATGATTATTT;
E_coli_genome	fimo	Nucleotide motif (strict)	1634284	1634301	50.4	-	.	Motif 203_gi;Alias=;ID=203-515-E_coli_genome;pvalue=9.18e-06;qvalue= 0.0729;sequence=ATATAAATTCTATAATTA;
E_coli_genome	fimo	Nucleotide motif (strict)	1636461	1636478	50.4	+	.	Motif 203_gi;Alias=;ID=203-516-E_coli_genome;pvalue=9.18e-06;qvalue= 0.0729;sequence=TTTTAAATAAAAACATTA;
E_coli_genome	fimo	Nucleotide motif (strict)	1637062	1637079	50.4	+	.	Motif 203_gi;Alias=;ID=203-517-E_coli_genome;pvalue=9.18e-06;qvalue= 0.0729;sequence=ATTTTTAAACAAATATTT;
E_coli_genome	fimo	Nucleotide motif (strict)	1637186	1637203	50.4	+	.	Motif 203_gi;Alias=;ID=203-518-E_coli_genome;pvalue=9.18e-06;qvalue= 0.0729;sequence=TATTAAAAAATGATAATA;
E_coli_genome	fimo	Nucleotide motif (strict)	1637186	1637203	50.4	-	.	Motif 203_gi;Alias=;ID=203-519-E_coli_genome;pvalue=9.18e-06;qvalue= 0.0729;sequence=TATTATCATTTTTTAATA;
E_coli_genome	fimo	Nucleotide motif (strict)	1637589	1637606	50.4	+	.	Motif 203_gi;Alias=;ID=203-520-E_coli_genome;pvalue=9.18e-06;qvalue= 0.0729;sequence=AAATTTTATTATTGAATA;
E_coli_genome	fimo	Nucleotide motif (strict)	1637589	1637606	50.4	-	.	Motif 203_gi;Alias=;ID=203-521-E_coli_genome;pvalue=9.18e-06;qvalue= 0.0729;sequence=TATTCAATAATAAAATTT;
E_coli_genome	fimo	Nucleotide motif (strict)	1637716	1637733	50.4	-	.	Motif 203_gi;Alias=;ID=203-522-E_coli_genome;pvalue=9.18e-06;qvalue= 0.0729;sequence=ATATAACAAAAAAAATTA;
E_coli_genome	fimo	Nucleotide motif (strict)	1637717	1637734	50.4	-	.	Motif 203_gi;Alias=;ID=203-523-E_coli_genome;pvalue=9.18e-06;qvalue= 0.0729;sequence=TATATAACAAAAAAAATT;
E_coli_genome	fimo	Nucleotide motif (strict)	1638764	1638781	50.4	-	.	Motif 203_gi;Alias=;ID=203-524-E_coli_genome;pvalue=9.18e-06;qvalue= 0.0729;sequence=ATTGTTATAATTTTATTA;
E_coli_genome	fimo	Nucleotide motif (strict)	1651797	1651814	50.4	+	.	Motif 203_gi;Alias=;ID=203-525-E_coli_genome;pvalue=9.18e-06;qvalue= 0.0729;sequence=ATTAATAAAGAAAAATTA;
E_coli_genome	fimo	Nucleotide motif (strict)	1652698	1652715	50.4	+	.	Motif 203_gi;Alias=;ID=203-526-E_coli_genome;pvalue=9.18e-06;qvalue= 0.0729;sequence=TGAAAAATTAATTTAATA;
E_coli_genome	fimo	Nucleotide motif (strict)	1652709	1652726	50.4	+	.	Motif 203_gi;Alias=;ID=203-527-E_coli_genome;pvalue=9.18e-06;qvalue= 0.0729;sequence=TTTAATATTTATCAAATA;
E_coli_genome	fimo	Nucleotide motif (strict)	1652707	1652724	50.4	-	.	Motif 203_gi;Alias=;ID=203-528-E_coli_genome;pvalue=9.18e-06;qvalue= 0.0729;sequence=TTTGATAAATATTAAATT;
E_coli_genome	fimo	Nucleotide motif (strict)	1658017	1658034	50.4	-	.	Motif 203_gi;Alias=;ID=203-529-E_coli_genome;pvalue=9.18e-06;qvalue= 0.0729;sequence=TTTATATATTGAATATTT;
E_coli_genome	fimo	Nucleotide motif (strict)	1671926	1671943	50.4	+	.	Motif 203_gi;Alias=;ID=203-530-E_coli_genome;pvalue=9.18e-06;qvalue= 0.0729;sequence=TTTTAATAATCATAATTA;
E_coli_genome	fimo	Nucleotide motif (strict)	1692591	1692608	50.4	+	.	Motif 203_gi;Alias=;ID=203-531-E_coli_genome;pvalue=9.18e-06;qvalue= 0.0729;sequence=TAATTTATAAACATAATA;
E_coli_genome	fimo	Nucleotide motif (strict)	1692591	1692608	50.4	-	.	Motif 203_gi;Alias=;ID=203-532-E_coli_genome;pvalue=9.18e-06;qvalue= 0.0729;sequence=TATTATGTTTATAAATTA;
E_coli_genome	fimo	Nucleotide motif (strict)	1692875	1692892	50.4	+	.	Motif 203_gi;Alias=;ID=203-533-E_coli_genome;pvalue=9.18e-06;qvalue= 0.0729;sequence=TATTTTTATTGAATATTA;
E_coli_genome	fimo	Nucleotide motif (strict)	1692878	1692895	50.4	+	.	Motif 203_gi;Alias=;ID=203-534-E_coli_genome;pvalue=9.18e-06;qvalue= 0.0729;sequence=TTTTATTGAATATTAATT;
E_coli_genome	fimo	Nucleotide motif (strict)	1692879	1692896	50.4	+	.	Motif 203_gi;Alias=;ID=203-535-E_coli_genome;pvalue=9.18e-06;qvalue= 0.0729;sequence=TTTATTGAATATTAATTA;
E_coli_genome	fimo	Nucleotide motif (strict)	1692875	1692892	50.4	-	.	Motif 203_gi;Alias=;ID=203-536-E_coli_genome;pvalue=9.18e-06;qvalue= 0.0729;sequence=TAATATTCAATAAAAATA;
E_coli_genome	fimo	Nucleotide motif (strict)	1712293	1712310	50.4	+	.	Motif 203_gi;Alias=;ID=203-537-E_coli_genome;pvalue=9.18e-06;qvalue= 0.0729;sequence=TTAATTGTTTTTTTAATA;
E_coli_genome	fimo	Nucleotide motif (strict)	1712382	1712399	50.4	+	.	Motif 203_gi;Alias=;ID=203-538-E_coli_genome;pvalue=9.18e-06;qvalue= 0.0729;sequence=TTAAAATCATTTAAATTT;
E_coli_genome	fimo	Nucleotide motif (strict)	1734323	1734340	50.4	-	.	Motif 203_gi;Alias=;ID=203-539-E_coli_genome;pvalue=9.18e-06;qvalue= 0.0729;sequence=TTTTATTGTTAAAAAATA;
E_coli_genome	fimo	Nucleotide motif (strict)	1754790	1754807	50.4	+	.	Motif 203_gi;Alias=;ID=203-540-E_coli_genome;pvalue=9.18e-06;qvalue= 0.0729;sequence=AAAATAAAAATAACATTA;
E_coli_genome	fimo	Nucleotide motif (strict)	1754791	1754808	50.4	-	.	Motif 203_gi;Alias=;ID=203-541-E_coli_genome;pvalue=9.18e-06;qvalue= 0.0729;sequence=ATAATGTTATTTTTATTT;
E_coli_genome	fimo	Nucleotide motif (strict)	1770568	1770585	50.4	+	.	Motif 203_gi;Alias=;ID=203-542-E_coli_genome;pvalue=9.18e-06;qvalue= 0.0729;sequence=ATAATGTTATTTATATTT;
E_coli_genome	fimo	Nucleotide motif (strict)	1770580	1770597	50.4	+	.	Motif 203_gi;Alias=;ID=203-543-E_coli_genome;pvalue=9.18e-06;qvalue= 0.0729;sequence=ATATTTTATTGTTTATTT;
E_coli_genome	fimo	Nucleotide motif (strict)	1770569	1770586	50.4	-	.	Motif 203_gi;Alias=;ID=203-544-E_coli_genome;pvalue=9.18e-06;qvalue= 0.0729;sequence=AAAATATAAATAACATTA;
E_coli_genome	fimo	Nucleotide motif (strict)	1787220	1787237	50.4	-	.	Motif 203_gi;Alias=;ID=203-545-E_coli_genome;pvalue=9.18e-06;qvalue= 0.0729;sequence=TTAAAAAGTAAAAAAATA;
E_coli_genome	fimo	Nucleotide motif (strict)	1789589	1789606	50.4	+	.	Motif 203_gi;Alias=;ID=203-546-E_coli_genome;pvalue=9.18e-06;qvalue= 0.0729;sequence=TTATATCAATTATTATTA;
E_coli_genome	fimo	Nucleotide motif (strict)	1789592	1789609	50.4	+	.	Motif 203_gi;Alias=;ID=203-547-E_coli_genome;pvalue=9.18e-06;qvalue= 0.0729;sequence=TATCAATTATTATTAATT;
E_coli_genome	fimo	Nucleotide motif (strict)	1799774	1799791	50.4	-	.	Motif 203_gi;Alias=;ID=203-548-E_coli_genome;pvalue=9.18e-06;qvalue= 0.0729;sequence=TTTTTAACTTTTTAATTA;
E_coli_genome	fimo	Nucleotide motif (strict)	1805023	1805040	50.4	-	.	Motif 203_gi;Alias=;ID=203-549-E_coli_genome;pvalue=9.18e-06;qvalue= 0.0729;sequence=TATGAAAAAAATAAAATT;
E_coli_genome	fimo	Nucleotide motif (strict)	1812847	1812864	50.4	+	.	Motif 203_gi;Alias=;ID=203-550-E_coli_genome;pvalue=9.18e-06;qvalue= 0.0729;sequence=AAAGATTATTAATTATTA;
E_coli_genome	fimo	Nucleotide motif (strict)	1813265	1813282	50.4	+	.	Motif 203_gi;Alias=;ID=203-551-E_coli_genome;pvalue=9.18e-06;qvalue= 0.0729;sequence=TAAAATAAATAAACAATT;
E_coli_genome	fimo	Nucleotide motif (strict)	1813266	1813283	50.4	+	.	Motif 203_gi;Alias=;ID=203-552-E_coli_genome;pvalue=9.18e-06;qvalue= 0.0729;sequence=AAAATAAATAAACAATTA;
E_coli_genome	fimo	Nucleotide motif (strict)	1813267	1813284	50.4	-	.	Motif 203_gi;Alias=;ID=203-553-E_coli_genome;pvalue=9.18e-06;qvalue= 0.0729;sequence=TTAATTGTTTATTTATTT;
E_coli_genome	fimo	Nucleotide motif (strict)	1832010	1832027	50.4	+	.	Motif 203_gi;Alias=;ID=203-554-E_coli_genome;pvalue=9.18e-06;qvalue= 0.0729;sequence=ATTTATATGTTAATAATA;
E_coli_genome	fimo	Nucleotide motif (strict)	1832009	1832026	50.4	-	.	Motif 203_gi;Alias=;ID=203-555-E_coli_genome;pvalue=9.18e-06;qvalue= 0.0729;sequence=ATTATTAACATATAAATA;
E_coli_genome	fimo	Nucleotide motif (strict)	1844793	1844810	50.4	+	.	Motif 203_gi;Alias=;ID=203-556-E_coli_genome;pvalue=9.18e-06;qvalue= 0.0729;sequence=AATTACTATTAAATATTT;
E_coli_genome	fimo	Nucleotide motif (strict)	1844792	1844809	50.4	-	.	Motif 203_gi;Alias=;ID=203-557-E_coli_genome;pvalue=9.18e-06;qvalue= 0.0729;sequence=AATATTTAATAGTAATTT;
E_coli_genome	fimo	Nucleotide motif (strict)	1844793	1844810	50.4	-	.	Motif 203_gi;Alias=;ID=203-558-E_coli_genome;pvalue=9.18e-06;qvalue= 0.0729;sequence=AAATATTTAATAGTAATT;
E_coli_genome	fimo	Nucleotide motif (strict)	1870416	1870433	50.4	-	.	Motif 203_gi;Alias=;ID=203-559-E_coli_genome;pvalue=9.18e-06;qvalue= 0.0729;sequence=AAAAATATTTAAAGAATA;
E_coli_genome	fimo	Nucleotide motif (strict)	1889874	1889891	50.4	-	.	Motif 203_gi;Alias=;ID=203-560-E_coli_genome;pvalue=9.18e-06;qvalue= 0.0729;sequence=TAAAGATAAAAATAAATA;
E_coli_genome	fimo	Nucleotide motif (strict)	1893815	1893832	50.4	+	.	Motif 203_gi;Alias=;ID=203-561-E_coli_genome;pvalue=9.18e-06;qvalue= 0.0729;sequence=AATTCATTATTTATATTT;
E_coli_genome	fimo	Nucleotide motif (strict)	1893827	1893844	50.4	+	.	Motif 203_gi;Alias=;ID=203-562-E_coli_genome;pvalue=9.18e-06;qvalue= 0.0729;sequence=ATATTTATAATTTCAATT;
E_coli_genome	fimo	Nucleotide motif (strict)	1893828	1893845	50.4	+	.	Motif 203_gi;Alias=;ID=203-563-E_coli_genome;pvalue=9.18e-06;qvalue= 0.0729;sequence=TATTTATAATTTCAATTT;
E_coli_genome	fimo	Nucleotide motif (strict)	1893814	1893831	50.4	-	.	Motif 203_gi;Alias=;ID=203-564-E_coli_genome;pvalue=9.18e-06;qvalue= 0.0729;sequence=AATATAAATAATGAATTA;
E_coli_genome	fimo	Nucleotide motif (strict)	1893815	1893832	50.4	-	.	Motif 203_gi;Alias=;ID=203-565-E_coli_genome;pvalue=9.18e-06;qvalue= 0.0729;sequence=AAATATAAATAATGAATT;
E_coli_genome	fimo	Nucleotide motif (strict)	1893828	1893845	50.4	-	.	Motif 203_gi;Alias=;ID=203-566-E_coli_genome;pvalue=9.18e-06;qvalue= 0.0729;sequence=AAATTGAAATTATAAATA;
E_coli_genome	fimo	Nucleotide motif (strict)	1905337	1905354	50.4	-	.	Motif 203_gi;Alias=;ID=203-567-E_coli_genome;pvalue=9.18e-06;qvalue= 0.0729;sequence=TAAAATAAATAACAAATA;
E_coli_genome	fimo	Nucleotide motif (strict)	1907981	1907998	50.4	+	.	Motif 203_gi;Alias=;ID=203-568-E_coli_genome;pvalue=9.18e-06;qvalue= 0.0729;sequence=TTTAAAATAAGAAAAATT;
E_coli_genome	fimo	Nucleotide motif (strict)	1907978	1907995	50.4	-	.	Motif 203_gi;Alias=;ID=203-569-E_coli_genome;pvalue=9.18e-06;qvalue= 0.0729;sequence=TTTTCTTATTTTAAATTT;
E_coli_genome	fimo	Nucleotide motif (strict)	1907979	1907996	50.4	-	.	Motif 203_gi;Alias=;ID=203-570-E_coli_genome;pvalue=9.18e-06;qvalue= 0.0729;sequence=TTTTTCTTATTTTAAATT;
E_coli_genome	fimo	Nucleotide motif (strict)	1908130	1908147	50.4	+	.	Motif 203_gi;Alias=;ID=203-571-E_coli_genome;pvalue=9.18e-06;qvalue= 0.0729;sequence=ATAAATAATATGATAATT;
E_coli_genome	fimo	Nucleotide motif (strict)	1908131	1908148	50.4	+	.	Motif 203_gi;Alias=;ID=203-572-E_coli_genome;pvalue=9.18e-06;qvalue= 0.0729;sequence=TAAATAATATGATAATTA;
E_coli_genome	fimo	Nucleotide motif (strict)	1908134	1908151	50.4	+	.	Motif 203_gi;Alias=;ID=203-573-E_coli_genome;pvalue=9.18e-06;qvalue= 0.0729;sequence=ATAATATGATAATTATTT;
E_coli_genome	fimo	Nucleotide motif (strict)	1908128	1908145	50.4	-	.	Motif 203_gi;Alias=;ID=203-574-E_coli_genome;pvalue=9.18e-06;qvalue= 0.0729;sequence=TTATCATATTATTTATTT;
E_coli_genome	fimo	Nucleotide motif (strict)	1908132	1908149	50.4	-	.	Motif 203_gi;Alias=;ID=203-575-E_coli_genome;pvalue=9.18e-06;qvalue= 0.0729;sequence=ATAATTATCATATTATTT;
E_coli_genome	fimo	Nucleotide motif (strict)	1910138	1910155	50.4	+	.	Motif 203_gi;Alias=;ID=203-576-E_coli_genome;pvalue=9.18e-06;qvalue= 0.0729;sequence=TGTTTTTTATTATAATTT;
E_coli_genome	fimo	Nucleotide motif (strict)	1946128	1946145	50.4	-	.	Motif 203_gi;Alias=;ID=203-577-E_coli_genome;pvalue=9.18e-06;qvalue= 0.0729;sequence=TGTAATATTAAAATATTT;
E_coli_genome	fimo	Nucleotide motif (strict)	1946131	1946148	50.4	-	.	Motif 203_gi;Alias=;ID=203-578-E_coli_genome;pvalue=9.18e-06;qvalue= 0.0729;sequence=ATATGTAATATTAAAATA;
E_coli_genome	fimo	Nucleotide motif (strict)	1950748	1950765	50.4	+	.	Motif 203_gi;Alias=;ID=203-579-E_coli_genome;pvalue=9.18e-06;qvalue= 0.0729;sequence=ATAAAAATTAACAAAATT;
E_coli_genome	fimo	Nucleotide motif (strict)	1950749	1950766	50.4	+	.	Motif 203_gi;Alias=;ID=203-580-E_coli_genome;pvalue=9.18e-06;qvalue= 0.0729;sequence=TAAAAATTAACAAAATTT;
E_coli_genome	fimo	Nucleotide motif (strict)	1958295	1958312	50.4	+	.	Motif 203_gi;Alias=;ID=203-581-E_coli_genome;pvalue=9.18e-06;qvalue= 0.0729;sequence=TATTTAGAATATATATTT;
E_coli_genome	fimo	Nucleotide motif (strict)	1958295	1958312	50.4	-	.	Motif 203_gi;Alias=;ID=203-582-E_coli_genome;pvalue=9.18e-06;qvalue= 0.0729;sequence=AAATATATATTCTAAATA;
E_coli_genome	fimo	Nucleotide motif (strict)	1972300	1972317	50.4	-	.	Motif 203_gi;Alias=;ID=203-583-E_coli_genome;pvalue=9.18e-06;qvalue= 0.0729;sequence=AAAATATAAAAACTATTA;
E_coli_genome	fimo	Nucleotide motif (strict)	1986727	1986744	50.4	-	.	Motif 203_gi;Alias=;ID=203-584-E_coli_genome;pvalue=9.18e-06;qvalue= 0.0729;sequence=TTATATATTTTTACATTT;
E_coli_genome	fimo	Nucleotide motif (strict)	1988653	1988670	50.4	+	.	Motif 203_gi;Alias=;ID=203-585-E_coli_genome;pvalue=9.18e-06;qvalue= 0.0729;sequence=ATAATAAAATAACAAATT;
E_coli_genome	fimo	Nucleotide motif (strict)	1988654	1988671	50.4	+	.	Motif 203_gi;Alias=;ID=203-586-E_coli_genome;pvalue=9.18e-06;qvalue= 0.0729;sequence=TAATAAAATAACAAATTA;
E_coli_genome	fimo	Nucleotide motif (strict)	1988651	1988668	50.4	-	.	Motif 203_gi;Alias=;ID=203-587-E_coli_genome;pvalue=9.18e-06;qvalue= 0.0729;sequence=TTTGTTATTTTATTATTT;
E_coli_genome	fimo	Nucleotide motif (strict)	1988654	1988671	50.4	-	.	Motif 203_gi;Alias=;ID=203-588-E_coli_genome;pvalue=9.18e-06;qvalue= 0.0729;sequence=TAATTTGTTATTTTATTA;
E_coli_genome	fimo	Nucleotide motif (strict)	1996897	1996914	50.4	+	.	Motif 203_gi;Alias=;ID=203-589-E_coli_genome;pvalue=9.18e-06;qvalue= 0.0729;sequence=TAAGATTTATATATAATT;
E_coli_genome	fimo	Nucleotide motif (strict)	1996894	1996911	50.4	-	.	Motif 203_gi;Alias=;ID=203-590-E_coli_genome;pvalue=9.18e-06;qvalue= 0.0729;sequence=TATATATAAATCTTATTT;
E_coli_genome	fimo	Nucleotide motif (strict)	2000464	2000481	50.4	-	.	Motif 203_gi;Alias=;ID=203-591-E_coli_genome;pvalue=9.18e-06;qvalue= 0.0729;sequence=ATATATTAAATAAGAATA;
E_coli_genome	fimo	Nucleotide motif (strict)	2003780	2003797	50.4	+	.	Motif 203_gi;Alias=;ID=203-592-E_coli_genome;pvalue=9.18e-06;qvalue= 0.0729;sequence=TATTAAAAAAAACAATTA;
E_coli_genome	fimo	Nucleotide motif (strict)	2003780	2003797	50.4	-	.	Motif 203_gi;Alias=;ID=203-593-E_coli_genome;pvalue=9.18e-06;qvalue= 0.0729;sequence=TAATTGTTTTTTTTAATA;
E_coli_genome	fimo	Nucleotide motif (strict)	2011211	2011228	50.4	+	.	Motif 203_gi;Alias=;ID=203-594-E_coli_genome;pvalue=9.18e-06;qvalue= 0.0729;sequence=AATTAATTACATTTAATA;
E_coli_genome	fimo	Nucleotide motif (strict)	2011214	2011231	50.4	+	.	Motif 203_gi;Alias=;ID=203-595-E_coli_genome;pvalue=9.18e-06;qvalue= 0.0729;sequence=TAATTACATTTAATATTT;
E_coli_genome	fimo	Nucleotide motif (strict)	2011210	2011227	50.4	-	.	Motif 203_gi;Alias=;ID=203-596-E_coli_genome;pvalue=9.18e-06;qvalue= 0.0729;sequence=ATTAAATGTAATTAATTA;
E_coli_genome	fimo	Nucleotide motif (strict)	2011211	2011228	50.4	-	.	Motif 203_gi;Alias=;ID=203-597-E_coli_genome;pvalue=9.18e-06;qvalue= 0.0729;sequence=TATTAAATGTAATTAATT;
E_coli_genome	fimo	Nucleotide motif (strict)	2011214	2011231	50.4	-	.	Motif 203_gi;Alias=;ID=203-598-E_coli_genome;pvalue=9.18e-06;qvalue= 0.0729;sequence=AAATATTAAATGTAATTA;
E_coli_genome	fimo	Nucleotide motif (strict)	2011215	2011232	50.4	-	.	Motif 203_gi;Alias=;ID=203-599-E_coli_genome;pvalue=9.18e-06;qvalue= 0.0729;sequence=TAAATATTAAATGTAATT;
E_coli_genome	fimo	Nucleotide motif (strict)	2033855	2033872	50.4	+	.	Motif 203_gi;Alias=;ID=203-600-E_coli_genome;pvalue=9.18e-06;qvalue= 0.0729;sequence=ATATTTATATTTAGAATT;
E_coli_genome	fimo	Nucleotide motif (strict)	2033875	2033892	50.4	+	.	Motif 203_gi;Alias=;ID=203-601-E_coli_genome;pvalue=9.18e-06;qvalue= 0.0729;sequence=TAATTATGAATTATATTA;
E_coli_genome	fimo	Nucleotide motif (strict)	2033879	2033896	50.4	+	.	Motif 203_gi;Alias=;ID=203-602-E_coli_genome;pvalue=9.18e-06;qvalue= 0.0729;sequence=TATGAATTATATTAAATA;
E_coli_genome	fimo	Nucleotide motif (strict)	2033884	2033901	50.4	+	.	Motif 203_gi;Alias=;ID=203-603-E_coli_genome;pvalue=9.18e-06;qvalue= 0.0729;sequence=ATTATATTAAATAGATTA;
E_coli_genome	fimo	Nucleotide motif (strict)	2033875	2033892	50.4	-	.	Motif 203_gi;Alias=;ID=203-604-E_coli_genome;pvalue=9.18e-06;qvalue= 0.0729;sequence=TAATATAATTCATAATTA;
E_coli_genome	fimo	Nucleotide motif (strict)	2033876	2033893	50.4	-	.	Motif 203_gi;Alias=;ID=203-605-E_coli_genome;pvalue=9.18e-06;qvalue= 0.0729;sequence=TTAATATAATTCATAATT;
E_coli_genome	fimo	Nucleotide motif (strict)	2033883	2033900	50.4	-	.	Motif 203_gi;Alias=;ID=203-606-E_coli_genome;pvalue=9.18e-06;qvalue= 0.0729;sequence=AATCTATTTAATATAATT;
E_coli_genome	fimo	Nucleotide motif (strict)	2041240	2041257	50.4	+	.	Motif 203_gi;Alias=;ID=203-607-E_coli_genome;pvalue=9.18e-06;qvalue= 0.0729;sequence=ATTTATTTTATTTCAATA;
E_coli_genome	fimo	Nucleotide motif (strict)	2041239	2041256	50.4	-	.	Motif 203_gi;Alias=;ID=203-608-E_coli_genome;pvalue=9.18e-06;qvalue= 0.0729;sequence=ATTGAAATAAAATAAATT;
E_coli_genome	fimo	Nucleotide motif (strict)	2042273	2042290	50.4	+	.	Motif 203_gi;Alias=;ID=203-609-E_coli_genome;pvalue=9.18e-06;qvalue= 0.0729;sequence=TTTTTTAAATAACAAATT;
E_coli_genome	fimo	Nucleotide motif (strict)	2042274	2042291	50.4	+	.	Motif 203_gi;Alias=;ID=203-610-E_coli_genome;pvalue=9.18e-06;qvalue= 0.0729;sequence=TTTTTAAATAACAAATTA;
E_coli_genome	fimo	Nucleotide motif (strict)	2042277	2042294	50.4	+	.	Motif 203_gi;Alias=;ID=203-611-E_coli_genome;pvalue=9.18e-06;qvalue= 0.0729;sequence=TTAAATAACAAATTATTA;
E_coli_genome	fimo	Nucleotide motif (strict)	2042271	2042288	50.4	-	.	Motif 203_gi;Alias=;ID=203-612-E_coli_genome;pvalue=9.18e-06;qvalue= 0.0729;sequence=TTTGTTATTTAAAAAATT;
E_coli_genome	fimo	Nucleotide motif (strict)	2042279	2042296	50.4	-	.	Motif 203_gi;Alias=;ID=203-613-E_coli_genome;pvalue=9.18e-06;qvalue= 0.0729;sequence=TTTAATAATTTGTTATTT;
E_coli_genome	fimo	Nucleotide motif (strict)	2052101	2052118	50.4	-	.	Motif 203_gi;Alias=;ID=203-614-E_coli_genome;pvalue=9.18e-06;qvalue= 0.0729;sequence=ATTTTTATTTATTCATTT;
E_coli_genome	fimo	Nucleotide motif (strict)	2056705	2056722	50.4	+	.	Motif 203_gi;Alias=;ID=203-615-E_coli_genome;pvalue=9.18e-06;qvalue= 0.0729;sequence=ATAAGTTTTTATAAAATT;
E_coli_genome	fimo	Nucleotide motif (strict)	2056706	2056723	50.4	+	.	Motif 203_gi;Alias=;ID=203-616-E_coli_genome;pvalue=9.18e-06;qvalue= 0.0729;sequence=TAAGTTTTTATAAAATTA;
E_coli_genome	fimo	Nucleotide motif (strict)	2056718	2056735	50.4	+	.	Motif 203_gi;Alias=;ID=203-617-E_coli_genome;pvalue=9.18e-06;qvalue= 0.0729;sequence=AAATTAAATATAAGATTA;
E_coli_genome	fimo	Nucleotide motif (strict)	2056718	2056735	50.4	-	.	Motif 203_gi;Alias=;ID=203-618-E_coli_genome;pvalue=9.18e-06;qvalue= 0.0729;sequence=TAATCTTATATTTAATTT;
E_coli_genome	fimo	Nucleotide motif (strict)	2056719	2056736	50.4	-	.	Motif 203_gi;Alias=;ID=203-619-E_coli_genome;pvalue=9.18e-06;qvalue= 0.0729;sequence=ATAATCTTATATTTAATT;
E_coli_genome	fimo	Nucleotide motif (strict)	2056740	2056757	50.4	+	.	Motif 203_gi;Alias=;ID=203-620-E_coli_genome;pvalue=9.18e-06;qvalue= 0.0729;sequence=TTTAGAATATTTTTATTT;
E_coli_genome	fimo	Nucleotide motif (strict)	2056746	2056763	50.4	+	.	Motif 203_gi;Alias=;ID=203-621-E_coli_genome;pvalue=9.18e-06;qvalue= 0.0729;sequence=ATATTTTTATTTCTAATA;
E_coli_genome	fimo	Nucleotide motif (strict)	2057624	2057641	50.4	+	.	Motif 203_gi;Alias=;ID=203-622-E_coli_genome;pvalue=9.18e-06;qvalue= 0.0729;sequence=TAATTCTTATAAAAAATA;
E_coli_genome	fimo	Nucleotide motif (strict)	2057624	2057641	50.4	-	.	Motif 203_gi;Alias=;ID=203-623-E_coli_genome;pvalue=9.18e-06;qvalue= 0.0729;sequence=TATTTTTTATAAGAATTA;
E_coli_genome	fimo	Nucleotide motif (strict)	2057625	2057642	50.4	-	.	Motif 203_gi;Alias=;ID=203-624-E_coli_genome;pvalue=9.18e-06;qvalue= 0.0729;sequence=ATATTTTTTATAAGAATT;
E_coli_genome	fimo	Nucleotide motif (strict)	2057972	2057989	50.4	-	.	Motif 203_gi;Alias=;ID=203-625-E_coli_genome;pvalue=9.18e-06;qvalue= 0.0729;sequence=AGTTAAAAAATAAAAATT;
E_coli_genome	fimo	Nucleotide motif (strict)	2059071	2059088	50.4	+	.	Motif 203_gi;Alias=;ID=203-626-E_coli_genome;pvalue=9.18e-06;qvalue= 0.0729;sequence=ATAATAATATTAAGAATA;
E_coli_genome	fimo	Nucleotide motif (strict)	2059072	2059089	50.4	-	.	Motif 203_gi;Alias=;ID=203-627-E_coli_genome;pvalue=9.18e-06;qvalue= 0.0729;sequence=ATATTCTTAATATTATTA;
E_coli_genome	fimo	Nucleotide motif (strict)	2089757	2089774	50.4	+	.	Motif 203_gi;Alias=;ID=203-628-E_coli_genome;pvalue=9.18e-06;qvalue= 0.0729;sequence=TTAATTAACTATTTATTA;
E_coli_genome	fimo	Nucleotide motif (strict)	2089760	2089777	50.4	+	.	Motif 203_gi;Alias=;ID=203-629-E_coli_genome;pvalue=9.18e-06;qvalue= 0.0729;sequence=ATTAACTATTTATTAATT;
E_coli_genome	fimo	Nucleotide motif (strict)	2089761	2089778	50.4	+	.	Motif 203_gi;Alias=;ID=203-630-E_coli_genome;pvalue=9.18e-06;qvalue= 0.0729;sequence=TTAACTATTTATTAATTA;
E_coli_genome	fimo	Nucleotide motif (strict)	2089758	2089775	50.4	-	.	Motif 203_gi;Alias=;ID=203-631-E_coli_genome;pvalue=9.18e-06;qvalue= 0.0729;sequence=TTAATAAATAGTTAATTA;
E_coli_genome	fimo	Nucleotide motif (strict)	2089759	2089776	50.4	-	.	Motif 203_gi;Alias=;ID=203-632-E_coli_genome;pvalue=9.18e-06;qvalue= 0.0729;sequence=ATTAATAAATAGTTAATT;
E_coli_genome	fimo	Nucleotide motif (strict)	2099751	2099768	50.4	+	.	Motif 203_gi;Alias=;ID=203-633-E_coli_genome;pvalue=9.18e-06;qvalue= 0.0729;sequence=ATATTTATTAAGTTAATA;
E_coli_genome	fimo	Nucleotide motif (strict)	2099754	2099771	50.4	+	.	Motif 203_gi;Alias=;ID=203-634-E_coli_genome;pvalue=9.18e-06;qvalue= 0.0729;sequence=TTTATTAAGTTAATATTA;
E_coli_genome	fimo	Nucleotide motif (strict)	2099752	2099769	50.4	-	.	Motif 203_gi;Alias=;ID=203-635-E_coli_genome;pvalue=9.18e-06;qvalue= 0.0729;sequence=ATATTAACTTAATAAATA;
E_coli_genome	fimo	Nucleotide motif (strict)	2104071	2104088	50.4	+	.	Motif 203_gi;Alias=;ID=203-636-E_coli_genome;pvalue=9.18e-06;qvalue= 0.0729;sequence=TTTTTTTAATGTTTATTT;
E_coli_genome	fimo	Nucleotide motif (strict)	2104068	2104085	50.4	-	.	Motif 203_gi;Alias=;ID=203-637-E_coli_genome;pvalue=9.18e-06;qvalue= 0.0729;sequence=TAAACATTAAAAAAAATA;
E_coli_genome	fimo	Nucleotide motif (strict)	2104077	2104094	50.4	-	.	Motif 203_gi;Alias=;ID=203-638-E_coli_genome;pvalue=9.18e-06;qvalue= 0.0729;sequence=TATATAAAATAAACATTA;
E_coli_genome	fimo	Nucleotide motif (strict)	2106177	2106194	50.4	+	.	Motif 203_gi;Alias=;ID=203-639-E_coli_genome;pvalue=9.18e-06;qvalue= 0.0729;sequence=ATAAATAAAATATGAATA;
E_coli_genome	fimo	Nucleotide motif (strict)	2106182	2106199	50.4	+	.	Motif 203_gi;Alias=;ID=203-640-E_coli_genome;pvalue=9.18e-06;qvalue= 0.0729;sequence=TAAAATATGAATAAAATA;
E_coli_genome	fimo	Nucleotide motif (strict)	2106185	2106202	50.4	+	.	Motif 203_gi;Alias=;ID=203-641-E_coli_genome;pvalue=9.18e-06;qvalue= 0.0729;sequence=AATATGAATAAAATATTT;
E_coli_genome	fimo	Nucleotide motif (strict)	2106179	2106196	50.4	-	.	Motif 203_gi;Alias=;ID=203-642-E_coli_genome;pvalue=9.18e-06;qvalue= 0.0729;sequence=TTTATTCATATTTTATTT;
E_coli_genome	fimo	Nucleotide motif (strict)	2106184	2106201	50.4	-	.	Motif 203_gi;Alias=;ID=203-643-E_coli_genome;pvalue=9.18e-06;qvalue= 0.0729;sequence=AATATTTTATTCATATTT;
E_coli_genome	fimo	Nucleotide motif (strict)	2132060	2132077	50.4	+	.	Motif 203_gi;Alias=;ID=203-644-E_coli_genome;pvalue=9.18e-06;qvalue= 0.0729;sequence=AAAATATTCATTTAATTA;
E_coli_genome	fimo	Nucleotide motif (strict)	2137322	2137339	50.4	+	.	Motif 203_gi;Alias=;ID=203-645-E_coli_genome;pvalue=9.18e-06;qvalue= 0.0729;sequence=TTAATTGAATAAAAATTT;
E_coli_genome	fimo	Nucleotide motif (strict)	2137323	2137340	50.4	-	.	Motif 203_gi;Alias=;ID=203-646-E_coli_genome;pvalue=9.18e-06;qvalue= 0.0729;sequence=TAAATTTTTATTCAATTA;
E_coli_genome	fimo	Nucleotide motif (strict)	2137324	2137341	50.4	-	.	Motif 203_gi;Alias=;ID=203-647-E_coli_genome;pvalue=9.18e-06;qvalue= 0.0729;sequence=TTAAATTTTTATTCAATT;
E_coli_genome	fimo	Nucleotide motif (strict)	2137643	2137660	50.4	+	.	Motif 203_gi;Alias=;ID=203-648-E_coli_genome;pvalue=9.18e-06;qvalue= 0.0729;sequence=TTTTTAAGAATTATATTA;
E_coli_genome	fimo	Nucleotide motif (strict)	2137641	2137658	50.4	-	.	Motif 203_gi;Alias=;ID=203-649-E_coli_genome;pvalue=9.18e-06;qvalue= 0.0729;sequence=ATATAATTCTTAAAAATA;
E_coli_genome	fimo	Nucleotide motif (strict)	2137738	2137755	50.4	+	.	Motif 203_gi;Alias=;ID=203-650-E_coli_genome;pvalue=9.18e-06;qvalue= 0.0729;sequence=TTAAATAATGTTTTATTA;
E_coli_genome	fimo	Nucleotide motif (strict)	2137741	2137758	50.4	+	.	Motif 203_gi;Alias=;ID=203-651-E_coli_genome;pvalue=9.18e-06;qvalue= 0.0729;sequence=AATAATGTTTTATTATTA;
E_coli_genome	fimo	Nucleotide motif (strict)	2137740	2137757	50.4	-	.	Motif 203_gi;Alias=;ID=203-652-E_coli_genome;pvalue=9.18e-06;qvalue= 0.0729;sequence=AATAATAAAACATTATTT;
E_coli_genome	fimo	Nucleotide motif (strict)	2168263	2168280	50.4	+	.	Motif 203_gi;Alias=;ID=203-653-E_coli_genome;pvalue=9.18e-06;qvalue= 0.0729;sequence=ATAATAAAAATACTAATT;
E_coli_genome	fimo	Nucleotide motif (strict)	2168264	2168281	50.4	+	.	Motif 203_gi;Alias=;ID=203-654-E_coli_genome;pvalue=9.18e-06;qvalue= 0.0729;sequence=TAATAAAAATACTAATTA;
E_coli_genome	fimo	Nucleotide motif (strict)	2168264	2168281	50.4	-	.	Motif 203_gi;Alias=;ID=203-655-E_coli_genome;pvalue=9.18e-06;qvalue= 0.0729;sequence=TAATTAGTATTTTTATTA;
E_coli_genome	fimo	Nucleotide motif (strict)	2174193	2174210	50.4	+	.	Motif 203_gi;Alias=;ID=203-656-E_coli_genome;pvalue=9.18e-06;qvalue= 0.0729;sequence=AATATTTTAGAAAAAATA;
E_coli_genome	fimo	Nucleotide motif (strict)	2174192	2174209	50.4	-	.	Motif 203_gi;Alias=;ID=203-657-E_coli_genome;pvalue=9.18e-06;qvalue= 0.0729;sequence=ATTTTTTCTAAAATATTA;
E_coli_genome	fimo	Nucleotide motif (strict)	2174195	2174212	50.4	-	.	Motif 203_gi;Alias=;ID=203-658-E_coli_genome;pvalue=9.18e-06;qvalue= 0.0729;sequence=ATTATTTTTTCTAAAATA;
E_coli_genome	fimo	Nucleotide motif (strict)	2177237	2177254	50.4	+	.	Motif 203_gi;Alias=;ID=203-659-E_coli_genome;pvalue=9.18e-06;qvalue= 0.0729;sequence=AATATAATGAAATTATTT;
E_coli_genome	fimo	Nucleotide motif (strict)	2177248	2177265	50.4	+	.	Motif 203_gi;Alias=;ID=203-660-E_coli_genome;pvalue=9.18e-06;qvalue= 0.0729;sequence=ATTATTTGTTTTTAAATA;
E_coli_genome	fimo	Nucleotide motif (strict)	2177236	2177253	50.4	-	.	Motif 203_gi;Alias=;ID=203-661-E_coli_genome;pvalue=9.18e-06;qvalue= 0.0729;sequence=AATAATTTCATTATATTT;
E_coli_genome	fimo	Nucleotide motif (strict)	2177246	2177263	50.4	-	.	Motif 203_gi;Alias=;ID=203-662-E_coli_genome;pvalue=9.18e-06;qvalue= 0.0729;sequence=TTTAAAAACAAATAATTT;
E_coli_genome	fimo	Nucleotide motif (strict)	2177247	2177264	50.4	-	.	Motif 203_gi;Alias=;ID=203-663-E_coli_genome;pvalue=9.18e-06;qvalue= 0.0729;sequence=ATTTAAAAACAAATAATT;
E_coli_genome	fimo	Nucleotide motif (strict)	2185517	2185534	50.4	-	.	Motif 203_gi;Alias=;ID=203-664-E_coli_genome;pvalue=9.18e-06;qvalue= 0.0729;sequence=ATATCAAATAATTTATTA;
E_coli_genome	fimo	Nucleotide motif (strict)	2187338	2187355	50.4	+	.	Motif 203_gi;Alias=;ID=203-665-E_coli_genome;pvalue=9.18e-06;qvalue= 0.0729;sequence=TGTTATTTTTTATTATTA;
E_coli_genome	fimo	Nucleotide motif (strict)	2188157	2188174	50.4	+	.	Motif 203_gi;Alias=;ID=203-666-E_coli_genome;pvalue=9.18e-06;qvalue= 0.0729;sequence=AAAATGTAAATTTAATTT;
E_coli_genome	fimo	Nucleotide motif (strict)	2188158	2188175	50.4	-	.	Motif 203_gi;Alias=;ID=203-667-E_coli_genome;pvalue=9.18e-06;qvalue= 0.0729;sequence=AAAATTAAATTTACATTT;
E_coli_genome	fimo	Nucleotide motif (strict)	2191665	2191682	50.4	+	.	Motif 203_gi;Alias=;ID=203-668-E_coli_genome;pvalue=9.18e-06;qvalue= 0.0729;sequence=TTACAATTTTATTTATTA;
E_coli_genome	fimo	Nucleotide motif (strict)	2192356	2192373	50.4	+	.	Motif 203_gi;Alias=;ID=203-669-E_coli_genome;pvalue=9.18e-06;qvalue= 0.0729;sequence=ATATAAATACAAAAAATA;
E_coli_genome	fimo	Nucleotide motif (strict)	2192359	2192376	50.4	+	.	Motif 203_gi;Alias=;ID=203-670-E_coli_genome;pvalue=9.18e-06;qvalue= 0.0729;sequence=TAAATACAAAAAATATTT;
E_coli_genome	fimo	Nucleotide motif (strict)	2192360	2192377	50.4	-	.	Motif 203_gi;Alias=;ID=203-671-E_coli_genome;pvalue=9.18e-06;qvalue= 0.0729;sequence=TAAATATTTTTTGTATTT;
E_coli_genome	fimo	Nucleotide motif (strict)	2246970	2246987	50.4	-	.	Motif 203_gi;Alias=;ID=203-672-E_coli_genome;pvalue=9.18e-06;qvalue= 0.0729;sequence=ATATAAAATTTAACATTT;
E_coli_genome	fimo	Nucleotide motif (strict)	2249636	2249653	50.4	+	.	Motif 203_gi;Alias=;ID=203-673-E_coli_genome;pvalue=9.18e-06;qvalue= 0.0729;sequence=AAAGATTAATTATAAATA;
E_coli_genome	fimo	Nucleotide motif (strict)	2249647	2249664	50.4	+	.	Motif 203_gi;Alias=;ID=203-674-E_coli_genome;pvalue=9.18e-06;qvalue= 0.0729;sequence=ATAAATATATAATCAATT;
E_coli_genome	fimo	Nucleotide motif (strict)	2249648	2249665	50.4	+	.	Motif 203_gi;Alias=;ID=203-675-E_coli_genome;pvalue=9.18e-06;qvalue= 0.0729;sequence=TAAATATATAATCAATTT;
E_coli_genome	fimo	Nucleotide motif (strict)	2249653	2249670	50.4	+	.	Motif 203_gi;Alias=;ID=203-676-E_coli_genome;pvalue=9.18e-06;qvalue= 0.0729;sequence=ATATAATCAATTTTATTT;
E_coli_genome	fimo	Nucleotide motif (strict)	2249649	2249666	50.4	-	.	Motif 203_gi;Alias=;ID=203-677-E_coli_genome;pvalue=9.18e-06;qvalue= 0.0729;sequence=AAAATTGATTATATATTT;
E_coli_genome	fimo	Nucleotide motif (strict)	2249656	2249673	50.4	-	.	Motif 203_gi;Alias=;ID=203-678-E_coli_genome;pvalue=9.18e-06;qvalue= 0.0729;sequence=TAAAAATAAAATTGATTA;
E_coli_genome	fimo	Nucleotide motif (strict)	2256012	2256029	50.4	+	.	Motif 203_gi;Alias=;ID=203-679-E_coli_genome;pvalue=9.18e-06;qvalue= 0.0729;sequence=TAAAAATTATTTTCAATA;
E_coli_genome	fimo	Nucleotide motif (strict)	2259621	2259638	50.4	+	.	Motif 203_gi;Alias=;ID=203-680-E_coli_genome;pvalue=9.18e-06;qvalue= 0.0729;sequence=ATTTAAATTCATAAAATT;
E_coli_genome	fimo	Nucleotide motif (strict)	2259622	2259639	50.4	+	.	Motif 203_gi;Alias=;ID=203-681-E_coli_genome;pvalue=9.18e-06;qvalue= 0.0729;sequence=TTTAAATTCATAAAATTA;
E_coli_genome	fimo	Nucleotide motif (strict)	2268849	2268866	50.4	+	.	Motif 203_gi;Alias=;ID=203-682-E_coli_genome;pvalue=9.18e-06;qvalue= 0.0729;sequence=AAAATATGATTAAAAATT;
E_coli_genome	fimo	Nucleotide motif (strict)	2268850	2268867	50.4	+	.	Motif 203_gi;Alias=;ID=203-683-E_coli_genome;pvalue=9.18e-06;qvalue= 0.0729;sequence=AAATATGATTAAAAATTT;
E_coli_genome	fimo	Nucleotide motif (strict)	2268850	2268867	50.4	-	.	Motif 203_gi;Alias=;ID=203-684-E_coli_genome;pvalue=9.18e-06;qvalue= 0.0729;sequence=AAATTTTTAATCATATTT;
E_coli_genome	fimo	Nucleotide motif (strict)	2268964	2268981	50.4	-	.	Motif 203_gi;Alias=;ID=203-685-E_coli_genome;pvalue=9.18e-06;qvalue= 0.0729;sequence=TTAAAGAAATAAAAAATA;
E_coli_genome	fimo	Nucleotide motif (strict)	2306837	2306854	50.4	+	.	Motif 203_gi;Alias=;ID=203-686-E_coli_genome;pvalue=9.18e-06;qvalue= 0.0729;sequence=AAATAATGTTTATAAATT;
E_coli_genome	fimo	Nucleotide motif (strict)	2306838	2306855	50.4	+	.	Motif 203_gi;Alias=;ID=203-687-E_coli_genome;pvalue=9.18e-06;qvalue= 0.0729;sequence=AATAATGTTTATAAATTA;
E_coli_genome	fimo	Nucleotide motif (strict)	2306848	2306865	50.4	+	.	Motif 203_gi;Alias=;ID=203-688-E_coli_genome;pvalue=9.18e-06;qvalue= 0.0729;sequence=ATAAATTATATTCTAATT;
E_coli_genome	fimo	Nucleotide motif (strict)	2306849	2306866	50.4	+	.	Motif 203_gi;Alias=;ID=203-689-E_coli_genome;pvalue=9.18e-06;qvalue= 0.0729;sequence=TAAATTATATTCTAATTT;
E_coli_genome	fimo	Nucleotide motif (strict)	2306837	2306854	50.4	-	.	Motif 203_gi;Alias=;ID=203-690-E_coli_genome;pvalue=9.18e-06;qvalue= 0.0729;sequence=AATTTATAAACATTATTT;
E_coli_genome	fimo	Nucleotide motif (strict)	2306840	2306857	50.4	-	.	Motif 203_gi;Alias=;ID=203-691-E_coli_genome;pvalue=9.18e-06;qvalue= 0.0729;sequence=TATAATTTATAAACATTA;
E_coli_genome	fimo	Nucleotide motif (strict)	2306850	2306867	50.4	-	.	Motif 203_gi;Alias=;ID=203-692-E_coli_genome;pvalue=9.18e-06;qvalue= 0.0729;sequence=AAAATTAGAATATAATTT;
E_coli_genome	fimo	Nucleotide motif (strict)	2306851	2306868	50.4	-	.	Motif 203_gi;Alias=;ID=203-693-E_coli_genome;pvalue=9.18e-06;qvalue= 0.0729;sequence=TAAAATTAGAATATAATT;
E_coli_genome	fimo	Nucleotide motif (strict)	2308676	2308693	50.4	-	.	Motif 203_gi;Alias=;ID=203-694-E_coli_genome;pvalue=9.18e-06;qvalue= 0.0729;sequence=TAAAAATAAGAATTATTA;
E_coli_genome	fimo	Nucleotide motif (strict)	2308686	2308703	50.4	-	.	Motif 203_gi;Alias=;ID=203-695-E_coli_genome;pvalue=9.18e-06;qvalue= 0.0729;sequence=TAAAAAAGAATAAAAATA;
E_coli_genome	fimo	Nucleotide motif (strict)	2326101	2326118	50.4	+	.	Motif 203_gi;Alias=;ID=203-696-E_coli_genome;pvalue=9.18e-06;qvalue= 0.0729;sequence=AATATAAAATGAAAAATT;
E_coli_genome	fimo	Nucleotide motif (strict)	2344339	2344356	50.4	+	.	Motif 203_gi;Alias=;ID=203-697-E_coli_genome;pvalue=9.18e-06;qvalue= 0.0729;sequence=TTATATTTAAACTAAATT;
E_coli_genome	fimo	Nucleotide motif (strict)	2344340	2344357	50.4	+	.	Motif 203_gi;Alias=;ID=203-698-E_coli_genome;pvalue=9.18e-06;qvalue= 0.0729;sequence=TATATTTAAACTAAATTA;
E_coli_genome	fimo	Nucleotide motif (strict)	2344342	2344359	50.4	-	.	Motif 203_gi;Alias=;ID=203-699-E_coli_genome;pvalue=9.18e-06;qvalue= 0.0729;sequence=TTTAATTTAGTTTAAATA;
E_coli_genome	fimo	Nucleotide motif (strict)	2344366	2344383	50.4	+	.	Motif 203_gi;Alias=;ID=203-700-E_coli_genome;pvalue=9.18e-06;qvalue= 0.0729;sequence=AATAATTTTCTTATAATA;
E_coli_genome	fimo	Nucleotide motif (strict)	2344368	2344385	50.4	-	.	Motif 203_gi;Alias=;ID=203-701-E_coli_genome;pvalue=9.18e-06;qvalue= 0.0729;sequence=TATATTATAAGAAAATTA;
E_coli_genome	fimo	Nucleotide motif (strict)	2344369	2344386	50.4	-	.	Motif 203_gi;Alias=;ID=203-702-E_coli_genome;pvalue=9.18e-06;qvalue= 0.0729;sequence=TTATATTATAAGAAAATT;
E_coli_genome	fimo	Nucleotide motif (strict)	2344614	2344631	50.4	-	.	Motif 203_gi;Alias=;ID=203-703-E_coli_genome;pvalue=9.18e-06;qvalue= 0.0729;sequence=AAAAATTTGTTAAAAATA;
E_coli_genome	fimo	Nucleotide motif (strict)	2365769	2365786	50.4	+	.	Motif 203_gi;Alias=;ID=203-704-E_coli_genome;pvalue=9.18e-06;qvalue= 0.0729;sequence=AGAAAAAATATAAAAATT;
E_coli_genome	fimo	Nucleotide motif (strict)	2365775	2365792	50.4	+	.	Motif 203_gi;Alias=;ID=203-705-E_coli_genome;pvalue=9.18e-06;qvalue= 0.0729;sequence=AATATAAAAATTTCAATA;
E_coli_genome	fimo	Nucleotide motif (strict)	2365778	2365795	50.4	+	.	Motif 203_gi;Alias=;ID=203-706-E_coli_genome;pvalue=9.18e-06;qvalue= 0.0729;sequence=ATAAAAATTTCAATATTT;
E_coli_genome	fimo	Nucleotide motif (strict)	2365764	2365781	50.4	-	.	Motif 203_gi;Alias=;ID=203-707-E_coli_genome;pvalue=9.18e-06;qvalue= 0.0729;sequence=TTATATTTTTTCTTATTT;
E_coli_genome	fimo	Nucleotide motif (strict)	2365774	2365791	50.4	-	.	Motif 203_gi;Alias=;ID=203-708-E_coli_genome;pvalue=9.18e-06;qvalue= 0.0729;sequence=ATTGAAATTTTTATATTT;
E_coli_genome	fimo	Nucleotide motif (strict)	2383428	2383445	50.4	-	.	Motif 203_gi;Alias=;ID=203-709-E_coli_genome;pvalue=9.18e-06;qvalue= 0.0729;sequence=TTTTTTTATTTACTATTT;
E_coli_genome	fimo	Nucleotide motif (strict)	2386823	2386840	50.4	+	.	Motif 203_gi;Alias=;ID=203-710-E_coli_genome;pvalue=9.18e-06;qvalue= 0.0729;sequence=AGTAAATAATAAAAATTT;
E_coli_genome	fimo	Nucleotide motif (strict)	2388439	2388456	50.4	+	.	Motif 203_gi;Alias=;ID=203-711-E_coli_genome;pvalue=9.18e-06;qvalue= 0.0729;sequence=TAAATATTTATGATATTA;
E_coli_genome	fimo	Nucleotide motif (strict)	2388443	2388460	50.4	+	.	Motif 203_gi;Alias=;ID=203-712-E_coli_genome;pvalue=9.18e-06;qvalue= 0.0729;sequence=TATTTATGATATTAAATA;
E_coli_genome	fimo	Nucleotide motif (strict)	2388440	2388457	50.4	-	.	Motif 203_gi;Alias=;ID=203-713-E_coli_genome;pvalue=9.18e-06;qvalue= 0.0729;sequence=TTAATATCATAAATATTT;
E_coli_genome	fimo	Nucleotide motif (strict)	2388443	2388460	50.4	-	.	Motif 203_gi;Alias=;ID=203-714-E_coli_genome;pvalue=9.18e-06;qvalue= 0.0729;sequence=TATTTAATATCATAAATA;
E_coli_genome	fimo	Nucleotide motif (strict)	2407131	2407148	50.4	+	.	Motif 203_gi;Alias=;ID=203-715-E_coli_genome;pvalue=9.18e-06;qvalue= 0.0729;sequence=TTTGAATATTAAATAATA;
E_coli_genome	fimo	Nucleotide motif (strict)	2426895	2426912	50.4	-	.	Motif 203_gi;Alias=;ID=203-716-E_coli_genome;pvalue=9.18e-06;qvalue= 0.0729;sequence=TTTTAATGAAAAATAATA;
E_coli_genome	fimo	Nucleotide motif (strict)	2450041	2450058	50.4	-	.	Motif 203_gi;Alias=;ID=203-717-E_coli_genome;pvalue=9.18e-06;qvalue= 0.0729;sequence=ATATTTAAAATGAAAATA;
E_coli_genome	fimo	Nucleotide motif (strict)	2455656	2455673	50.4	+	.	Motif 203_gi;Alias=;ID=203-718-E_coli_genome;pvalue=9.18e-06;qvalue= 0.0729;sequence=TTAAACTATAAATAATTA;
E_coli_genome	fimo	Nucleotide motif (strict)	2455669	2455686	50.4	-	.	Motif 203_gi;Alias=;ID=203-719-E_coli_genome;pvalue=9.18e-06;qvalue= 0.0729;sequence=AATGTTTATATTTTAATT;
E_coli_genome	fimo	Nucleotide motif (strict)	2455909	2455926	50.4	-	.	Motif 203_gi;Alias=;ID=203-720-E_coli_genome;pvalue=9.18e-06;qvalue= 0.0729;sequence=TTTTCTAAATATATATTT;
E_coli_genome	fimo	Nucleotide motif (strict)	2463205	2463222	50.4	+	.	Motif 203_gi;Alias=;ID=203-721-E_coli_genome;pvalue=9.18e-06;qvalue= 0.0729;sequence=ATAGATTTAATATTAATA;
E_coli_genome	fimo	Nucleotide motif (strict)	2463566	2463583	50.4	-	.	Motif 203_gi;Alias=;ID=203-722-E_coli_genome;pvalue=9.18e-06;qvalue= 0.0729;sequence=TTATTTTTAATTACAATA;
E_coli_genome	fimo	Nucleotide motif (strict)	2464061	2464078	50.4	+	.	Motif 203_gi;Alias=;ID=203-723-E_coli_genome;pvalue=9.18e-06;qvalue= 0.0729;sequence=TGATATTTAAAATTATTT;
E_coli_genome	fimo	Nucleotide motif (strict)	2469426	2469443	50.4	+	.	Motif 203_gi;Alias=;ID=203-724-E_coli_genome;pvalue=9.18e-06;qvalue= 0.0729;sequence=TAAAAGTAATATATATTT;
E_coli_genome	fimo	Nucleotide motif (strict)	2469434	2469451	50.4	+	.	Motif 203_gi;Alias=;ID=203-725-E_coli_genome;pvalue=9.18e-06;qvalue= 0.0729;sequence=ATATATATTTATTCATTA;
E_coli_genome	fimo	Nucleotide motif (strict)	2469680	2469697	50.4	+	.	Motif 203_gi;Alias=;ID=203-726-E_coli_genome;pvalue=9.18e-06;qvalue= 0.0729;sequence=AAAAATCAATTTATATTA;
E_coli_genome	fimo	Nucleotide motif (strict)	2469713	2469730	50.4	-	.	Motif 203_gi;Alias=;ID=203-727-E_coli_genome;pvalue=9.18e-06;qvalue= 0.0729;sequence=AAAAATATAATATGAATA;
E_coli_genome	fimo	Nucleotide motif (strict)	2470188	2470205	50.4	+	.	Motif 203_gi;Alias=;ID=203-728-E_coli_genome;pvalue=9.18e-06;qvalue= 0.0729;sequence=ATATATTTAAAAACATTA;
E_coli_genome	fimo	Nucleotide motif (strict)	2470242	2470259	50.4	+	.	Motif 203_gi;Alias=;ID=203-729-E_coli_genome;pvalue=9.18e-06;qvalue= 0.0729;sequence=TTTTTATTAGAAATAATA;
E_coli_genome	fimo	Nucleotide motif (strict)	2470247	2470264	50.4	+	.	Motif 203_gi;Alias=;ID=203-730-E_coli_genome;pvalue=9.18e-06;qvalue= 0.0729;sequence=ATTAGAAATAATAAAATA;
E_coli_genome	fimo	Nucleotide motif (strict)	2470240	2470257	50.4	-	.	Motif 203_gi;Alias=;ID=203-731-E_coli_genome;pvalue=9.18e-06;qvalue= 0.0729;sequence=TTATTTCTAATAAAAATA;
E_coli_genome	fimo	Nucleotide motif (strict)	2470246	2470263	50.4	-	.	Motif 203_gi;Alias=;ID=203-732-E_coli_genome;pvalue=9.18e-06;qvalue= 0.0729;sequence=ATTTTATTATTTCTAATA;
E_coli_genome	fimo	Nucleotide motif (strict)	2470411	2470428	50.4	-	.	Motif 203_gi;Alias=;ID=203-733-E_coli_genome;pvalue=9.18e-06;qvalue= 0.0729;sequence=TGAATTATTTTATAAATT;
E_coli_genome	fimo	Nucleotide motif (strict)	2473975	2473992	50.4	+	.	Motif 203_gi;Alias=;ID=203-734-E_coli_genome;pvalue=9.18e-06;qvalue= 0.0729;sequence=TTAATTAACTAATTATTT;
E_coli_genome	fimo	Nucleotide motif (strict)	2473976	2473993	50.4	-	.	Motif 203_gi;Alias=;ID=203-735-E_coli_genome;pvalue=9.18e-06;qvalue= 0.0729;sequence=TAAATAATTAGTTAATTA;
E_coli_genome	fimo	Nucleotide motif (strict)	2473977	2473994	50.4	-	.	Motif 203_gi;Alias=;ID=203-736-E_coli_genome;pvalue=9.18e-06;qvalue= 0.0729;sequence=ATAAATAATTAGTTAATT;
E_coli_genome	fimo	Nucleotide motif (strict)	2480760	2480777	50.4	+	.	Motif 203_gi;Alias=;ID=203-737-E_coli_genome;pvalue=9.18e-06;qvalue= 0.0729;sequence=TTATTTCATTATTAATTT;
E_coli_genome	fimo	Nucleotide motif (strict)	2484629	2484646	50.4	-	.	Motif 203_gi;Alias=;ID=203-738-E_coli_genome;pvalue=9.18e-06;qvalue= 0.0729;sequence=TTTTAAAAGATTTAAATA;
E_coli_genome	fimo	Nucleotide motif (strict)	2488901	2488918	50.4	-	.	Motif 203_gi;Alias=;ID=203-739-E_coli_genome;pvalue=9.18e-06;qvalue= 0.0729;sequence=AAAGTATATTTATAAATA;
E_coli_genome	fimo	Nucleotide motif (strict)	2493264	2493281	50.4	-	.	Motif 203_gi;Alias=;ID=203-740-E_coli_genome;pvalue=9.18e-06;qvalue= 0.0729;sequence=ATATTTAATTAACTAATA;
E_coli_genome	fimo	Nucleotide motif (strict)	2494630	2494647	50.4	+	.	Motif 203_gi;Alias=;ID=203-741-E_coli_genome;pvalue=9.18e-06;qvalue= 0.0729;sequence=ATTAATTAAATGTAAATA;
E_coli_genome	fimo	Nucleotide motif (strict)	2498486	2498503	50.4	+	.	Motif 203_gi;Alias=;ID=203-742-E_coli_genome;pvalue=9.18e-06;qvalue= 0.0729;sequence=TTTATTAACATAATAATT;
E_coli_genome	fimo	Nucleotide motif (strict)	2498487	2498504	50.4	+	.	Motif 203_gi;Alias=;ID=203-743-E_coli_genome;pvalue=9.18e-06;qvalue= 0.0729;sequence=TTATTAACATAATAATTT;
E_coli_genome	fimo	Nucleotide motif (strict)	2498496	2498513	50.4	+	.	Motif 203_gi;Alias=;ID=203-744-E_coli_genome;pvalue=9.18e-06;qvalue= 0.0729;sequence=TAATAATTTCAATAAATT;
E_coli_genome	fimo	Nucleotide motif (strict)	2498497	2498514	50.4	+	.	Motif 203_gi;Alias=;ID=203-745-E_coli_genome;pvalue=9.18e-06;qvalue= 0.0729;sequence=AATAATTTCAATAAATTT;
E_coli_genome	fimo	Nucleotide motif (strict)	2498496	2498513	50.4	-	.	Motif 203_gi;Alias=;ID=203-746-E_coli_genome;pvalue=9.18e-06;qvalue= 0.0729;sequence=AATTTATTGAAATTATTA;
E_coli_genome	fimo	Nucleotide motif (strict)	2526880	2526897	50.4	+	.	Motif 203_gi;Alias=;ID=203-747-E_coli_genome;pvalue=9.18e-06;qvalue= 0.0729;sequence=AATAAATCAATTTTATTT;
E_coli_genome	fimo	Nucleotide motif (strict)	2560420	2560437	50.4	+	.	Motif 203_gi;Alias=;ID=203-748-E_coli_genome;pvalue=9.18e-06;qvalue= 0.0729;sequence=AATTTTTAAACAAAATTA;
E_coli_genome	fimo	Nucleotide motif (strict)	2560420	2560437	50.4	-	.	Motif 203_gi;Alias=;ID=203-749-E_coli_genome;pvalue=9.18e-06;qvalue= 0.0729;sequence=TAATTTTGTTTAAAAATT;
E_coli_genome	fimo	Nucleotide motif (strict)	2562192	2562209	50.4	+	.	Motif 203_gi;Alias=;ID=203-750-E_coli_genome;pvalue=9.18e-06;qvalue= 0.0729;sequence=AAATATAATGAAAAAATA;
E_coli_genome	fimo	Nucleotide motif (strict)	2562192	2562209	50.4	-	.	Motif 203_gi;Alias=;ID=203-751-E_coli_genome;pvalue=9.18e-06;qvalue= 0.0729;sequence=TATTTTTTCATTATATTT;
E_coli_genome	fimo	Nucleotide motif (strict)	2582885	2582902	50.4	-	.	Motif 203_gi;Alias=;ID=203-752-E_coli_genome;pvalue=9.18e-06;qvalue= 0.0729;sequence=AAAATAACAATAATATTT;
E_coli_genome	fimo	Nucleotide motif (strict)	2586102	2586119	50.4	-	.	Motif 203_gi;Alias=;ID=203-753-E_coli_genome;pvalue=9.18e-06;qvalue= 0.0729;sequence=TTAACATAATTATTAATA;
E_coli_genome	fimo	Nucleotide motif (strict)	2591110	2591127	50.4	+	.	Motif 203_gi;Alias=;ID=203-754-E_coli_genome;pvalue=9.18e-06;qvalue= 0.0729;sequence=TAAAAATGTTTAATATTA;
E_coli_genome	fimo	Nucleotide motif (strict)	2591113	2591130	50.4	+	.	Motif 203_gi;Alias=;ID=203-755-E_coli_genome;pvalue=9.18e-06;qvalue= 0.0729;sequence=AAATGTTTAATATTATTT;
E_coli_genome	fimo	Nucleotide motif (strict)	2591113	2591130	50.4	-	.	Motif 203_gi;Alias=;ID=203-756-E_coli_genome;pvalue=9.18e-06;qvalue= 0.0729;sequence=AAATAATATTAAACATTT;
E_coli_genome	fimo	Nucleotide motif (strict)	2620234	2620251	50.4	+	.	Motif 203_gi;Alias=;ID=203-757-E_coli_genome;pvalue=9.18e-06;qvalue= 0.0729;sequence=TATTTTTATTCTTTATTT;
E_coli_genome	fimo	Nucleotide motif (strict)	2620230	2620247	50.4	-	.	Motif 203_gi;Alias=;ID=203-758-E_coli_genome;pvalue=9.18e-06;qvalue= 0.0729;sequence=AAAGAATAAAAATAATTA;
E_coli_genome	fimo	Nucleotide motif (strict)	2620231	2620248	50.4	-	.	Motif 203_gi;Alias=;ID=203-759-E_coli_genome;pvalue=9.18e-06;qvalue= 0.0729;sequence=TAAAGAATAAAAATAATT;
E_coli_genome	fimo	Nucleotide motif (strict)	2620234	2620251	50.4	-	.	Motif 203_gi;Alias=;ID=203-760-E_coli_genome;pvalue=9.18e-06;qvalue= 0.0729;sequence=AAATAAAGAATAAAAATA;
E_coli_genome	fimo	Nucleotide motif (strict)	2628652	2628669	50.4	+	.	Motif 203_gi;Alias=;ID=203-761-E_coli_genome;pvalue=9.18e-06;qvalue= 0.0729;sequence=ATAATGATAATAAAATTA;
E_coli_genome	fimo	Nucleotide motif (strict)	2629144	2629161	50.4	+	.	Motif 203_gi;Alias=;ID=203-762-E_coli_genome;pvalue=9.18e-06;qvalue= 0.0729;sequence=ATTGTAAATAATTAAATT;
E_coli_genome	fimo	Nucleotide motif (strict)	2629655	2629672	50.4	-	.	Motif 203_gi;Alias=;ID=203-763-E_coli_genome;pvalue=9.18e-06;qvalue= 0.0729;sequence=TATAAAAATATATCATTA;
E_coli_genome	fimo	Nucleotide motif (strict)	2644960	2644977	50.4	+	.	Motif 203_gi;Alias=;ID=203-764-E_coli_genome;pvalue=9.18e-06;qvalue= 0.0729;sequence=TAACATTTTTTTAAAATA;
E_coli_genome	fimo	Nucleotide motif (strict)	2668149	2668166	50.4	-	.	Motif 203_gi;Alias=;ID=203-765-E_coli_genome;pvalue=9.18e-06;qvalue= 0.0729;sequence=ATATGAATAATTTTAATA;
E_coli_genome	fimo	Nucleotide motif (strict)	2691489	2691506	50.4	-	.	Motif 203_gi;Alias=;ID=203-766-E_coli_genome;pvalue=9.18e-06;qvalue= 0.0729;sequence=TTTTAATATTATCTAATA;
E_coli_genome	fimo	Nucleotide motif (strict)	2695805	2695822	50.4	+	.	Motif 203_gi;Alias=;ID=203-767-E_coli_genome;pvalue=9.18e-06;qvalue= 0.0729;sequence=AAAAATTAAAGATTAATT;
E_coli_genome	fimo	Nucleotide motif (strict)	2695806	2695823	50.4	+	.	Motif 203_gi;Alias=;ID=203-768-E_coli_genome;pvalue=9.18e-06;qvalue= 0.0729;sequence=AAAATTAAAGATTAATTA;
E_coli_genome	fimo	Nucleotide motif (strict)	2695807	2695824	50.4	-	.	Motif 203_gi;Alias=;ID=203-769-E_coli_genome;pvalue=9.18e-06;qvalue= 0.0729;sequence=ATAATTAATCTTTAATTT;
E_coli_genome	fimo	Nucleotide motif (strict)	2751694	2751711	50.4	+	.	Motif 203_gi;Alias=;ID=203-770-E_coli_genome;pvalue=9.18e-06;qvalue= 0.0729;sequence=AAAAAAATTATTCTAATT;
E_coli_genome	fimo	Nucleotide motif (strict)	2751695	2751712	50.4	+	.	Motif 203_gi;Alias=;ID=203-771-E_coli_genome;pvalue=9.18e-06;qvalue= 0.0729;sequence=AAAAAATTATTCTAATTT;
E_coli_genome	fimo	Nucleotide motif (strict)	2757768	2757785	50.4	+	.	Motif 203_gi;Alias=;ID=203-772-E_coli_genome;pvalue=9.18e-06;qvalue= 0.0729;sequence=TATTTTTTATTTTGATTA;
E_coli_genome	fimo	Nucleotide motif (strict)	2757771	2757788	50.4	+	.	Motif 203_gi;Alias=;ID=203-773-E_coli_genome;pvalue=9.18e-06;qvalue= 0.0729;sequence=TTTTTATTTTGATTATTT;
E_coli_genome	fimo	Nucleotide motif (strict)	2757768	2757785	50.4	-	.	Motif 203_gi;Alias=;ID=203-774-E_coli_genome;pvalue=9.18e-06;qvalue= 0.0729;sequence=TAATCAAAATAAAAAATA;
E_coli_genome	fimo	Nucleotide motif (strict)	2758952	2758969	50.4	+	.	Motif 203_gi;Alias=;ID=203-775-E_coli_genome;pvalue=9.18e-06;qvalue= 0.0729;sequence=AATTTCTTAATTTAATTA;
E_coli_genome	fimo	Nucleotide motif (strict)	2758952	2758969	50.4	-	.	Motif 203_gi;Alias=;ID=203-776-E_coli_genome;pvalue=9.18e-06;qvalue= 0.0729;sequence=TAATTAAATTAAGAAATT;
E_coli_genome	fimo	Nucleotide motif (strict)	2759314	2759331	50.4	-	.	Motif 203_gi;Alias=;ID=203-777-E_coli_genome;pvalue=9.18e-06;qvalue= 0.0729;sequence=TTTTCAATATTAAAAATT;
E_coli_genome	fimo	Nucleotide motif (strict)	2759871	2759888	50.4	+	.	Motif 203_gi;Alias=;ID=203-778-E_coli_genome;pvalue=9.18e-06;qvalue= 0.0729;sequence=TTAAAATTAATGAAAATA;
E_coli_genome	fimo	Nucleotide motif (strict)	2773688	2773705	50.4	+	.	Motif 203_gi;Alias=;ID=203-779-E_coli_genome;pvalue=9.18e-06;qvalue= 0.0729;sequence=ATAATATTTTGTTAAATA;
E_coli_genome	fimo	Nucleotide motif (strict)	2773689	2773706	50.4	-	.	Motif 203_gi;Alias=;ID=203-780-E_coli_genome;pvalue=9.18e-06;qvalue= 0.0729;sequence=ATATTTAACAAAATATTA;
E_coli_genome	fimo	Nucleotide motif (strict)	2774400	2774417	50.4	+	.	Motif 203_gi;Alias=;ID=203-781-E_coli_genome;pvalue=9.18e-06;qvalue= 0.0729;sequence=AATAAATGATAAAAAATA;
E_coli_genome	fimo	Nucleotide motif (strict)	2774396	2774413	50.4	-	.	Motif 203_gi;Alias=;ID=203-782-E_coli_genome;pvalue=9.18e-06;qvalue= 0.0729;sequence=TTTTATCATTTATTATTA;
E_coli_genome	fimo	Nucleotide motif (strict)	2774399	2774416	50.4	-	.	Motif 203_gi;Alias=;ID=203-783-E_coli_genome;pvalue=9.18e-06;qvalue= 0.0729;sequence=ATTTTTTATCATTTATTA;
E_coli_genome	fimo	Nucleotide motif (strict)	2774403	2774420	50.4	-	.	Motif 203_gi;Alias=;ID=203-784-E_coli_genome;pvalue=9.18e-06;qvalue= 0.0729;sequence=TTATATTTTTTATCATTT;
E_coli_genome	fimo	Nucleotide motif (strict)	2774413	2774430	50.4	-	.	Motif 203_gi;Alias=;ID=203-785-E_coli_genome;pvalue=9.18e-06;qvalue= 0.0729;sequence=ATTTTCAATTTTATATTT;
E_coli_genome	fimo	Nucleotide motif (strict)	2774923	2774940	50.4	+	.	Motif 203_gi;Alias=;ID=203-786-E_coli_genome;pvalue=9.18e-06;qvalue= 0.0729;sequence=ATATTAAAGTATATATTT;
E_coli_genome	fimo	Nucleotide motif (strict)	2783780	2783797	50.4	+	.	Motif 203_gi;Alias=;ID=203-787-E_coli_genome;pvalue=9.18e-06;qvalue= 0.0729;sequence=AGTTTTATTTTATTATTA;
E_coli_genome	fimo	Nucleotide motif (strict)	2784291	2784308	50.4	+	.	Motif 203_gi;Alias=;ID=203-788-E_coli_genome;pvalue=9.18e-06;qvalue= 0.0729;sequence=TATTTTTATCAAATAATA;
E_coli_genome	fimo	Nucleotide motif (strict)	2784291	2784308	50.4	-	.	Motif 203_gi;Alias=;ID=203-789-E_coli_genome;pvalue=9.18e-06;qvalue= 0.0729;sequence=TATTATTTGATAAAAATA;
E_coli_genome	fimo	Nucleotide motif (strict)	2784892	2784909	50.4	-	.	Motif 203_gi;Alias=;ID=203-790-E_coli_genome;pvalue=9.18e-06;qvalue= 0.0729;sequence=AGTATTTTAAAATTAATT;
E_coli_genome	fimo	Nucleotide motif (strict)	2786073	2786090	50.4	+	.	Motif 203_gi;Alias=;ID=203-791-E_coli_genome;pvalue=9.18e-06;qvalue= 0.0729;sequence=AATAATATAACTTTATTA;
E_coli_genome	fimo	Nucleotide motif (strict)	2786072	2786089	50.4	-	.	Motif 203_gi;Alias=;ID=203-792-E_coli_genome;pvalue=9.18e-06;qvalue= 0.0729;sequence=AATAAAGTTATATTATTA;
E_coli_genome	fimo	Nucleotide motif (strict)	2786518	2786535	50.4	+	.	Motif 203_gi;Alias=;ID=203-793-E_coli_genome;pvalue=9.18e-06;qvalue= 0.0729;sequence=TAACAAATATTATTAATT;
E_coli_genome	fimo	Nucleotide motif (strict)	2788501	2788518	50.4	+	.	Motif 203_gi;Alias=;ID=203-794-E_coli_genome;pvalue=9.18e-06;qvalue= 0.0729;sequence=TTAACATTATTATTAATA;
E_coli_genome	fimo	Nucleotide motif (strict)	2797194	2797211	50.4	+	.	Motif 203_gi;Alias=;ID=203-795-E_coli_genome;pvalue=9.18e-06;qvalue= 0.0729;sequence=AAAATACTTAAATAAATA;
E_coli_genome	fimo	Nucleotide motif (strict)	2797195	2797212	50.4	-	.	Motif 203_gi;Alias=;ID=203-796-E_coli_genome;pvalue=9.18e-06;qvalue= 0.0729;sequence=ATATTTATTTAAGTATTT;
E_coli_genome	fimo	Nucleotide motif (strict)	2798935	2798952	50.4	-	.	Motif 203_gi;Alias=;ID=203-797-E_coli_genome;pvalue=9.18e-06;qvalue= 0.0729;sequence=TTTTAATTAAATCAATTA;
E_coli_genome	fimo	Nucleotide motif (strict)	2798936	2798953	50.4	-	.	Motif 203_gi;Alias=;ID=203-798-E_coli_genome;pvalue=9.18e-06;qvalue= 0.0729;sequence=TTTTTAATTAAATCAATT;
E_coli_genome	fimo	Nucleotide motif (strict)	2798945	2798962	50.4	-	.	Motif 203_gi;Alias=;ID=203-799-E_coli_genome;pvalue=9.18e-06;qvalue= 0.0729;sequence=TATGATTTATTTTTAATT;
E_coli_genome	fimo	Nucleotide motif (strict)	2804836	2804853	50.4	+	.	Motif 203_gi;Alias=;ID=203-800-E_coli_genome;pvalue=9.18e-06;qvalue= 0.0729;sequence=AAAAATCTTTATAAAATA;
E_coli_genome	fimo	Nucleotide motif (strict)	2804820	2804837	50.4	-	.	Motif 203_gi;Alias=;ID=203-801-E_coli_genome;pvalue=9.18e-06;qvalue= 0.0729;sequence=TTAATTTCTAATTTAATT;
E_coli_genome	fimo	Nucleotide motif (strict)	2804839	2804856	50.4	+	.	Motif 203_gi;Alias=;ID=203-802-E_coli_genome;pvalue=9.18e-06;qvalue= 0.0729;sequence=AATCTTTATAAAATATTT;
E_coli_genome	fimo	Nucleotide motif (strict)	2804824	2804841	50.4	-	.	Motif 203_gi;Alias=;ID=203-803-E_coli_genome;pvalue=9.18e-06;qvalue= 0.0729;sequence=ATTTTTAATTTCTAATTT;
E_coli_genome	fimo	Nucleotide motif (strict)	2804831	2804848	50.4	-	.	Motif 203_gi;Alias=;ID=203-804-E_coli_genome;pvalue=9.18e-06;qvalue= 0.0729;sequence=TATAAAGATTTTTAATTT;
E_coli_genome	fimo	Nucleotide motif (strict)	2804832	2804849	50.4	-	.	Motif 203_gi;Alias=;ID=203-805-E_coli_genome;pvalue=9.18e-06;qvalue= 0.0729;sequence=TTATAAAGATTTTTAATT;
E_coli_genome	fimo	Nucleotide motif (strict)	2804838	2804855	50.4	-	.	Motif 203_gi;Alias=;ID=203-806-E_coli_genome;pvalue=9.18e-06;qvalue= 0.0729;sequence=AATATTTTATAAAGATTT;
E_coli_genome	fimo	Nucleotide motif (strict)	2825713	2825730	50.4	+	.	Motif 203_gi;Alias=;ID=203-807-E_coli_genome;pvalue=9.18e-06;qvalue= 0.0729;sequence=TTTCAAATTAAAATATTT;
E_coli_genome	fimo	Nucleotide motif (strict)	2825717	2825734	50.4	-	.	Motif 203_gi;Alias=;ID=203-808-E_coli_genome;pvalue=9.18e-06;qvalue= 0.0729;sequence=AGATAAATATTTTAATTT;
E_coli_genome	fimo	Nucleotide motif (strict)	2850491	2850508	50.4	+	.	Motif 203_gi;Alias=;ID=203-809-E_coli_genome;pvalue=9.18e-06;qvalue= 0.0729;sequence=TTTAATTTATTGTTATTA;
E_coli_genome	fimo	Nucleotide motif (strict)	2850493	2850510	50.4	-	.	Motif 203_gi;Alias=;ID=203-810-E_coli_genome;pvalue=9.18e-06;qvalue= 0.0729;sequence=TTTAATAACAATAAATTA;
E_coli_genome	fimo	Nucleotide motif (strict)	2884381	2884398	50.4	+	.	Motif 203_gi;Alias=;ID=203-811-E_coli_genome;pvalue=9.18e-06;qvalue= 0.0729;sequence=TTTTAGTTATAATAATTA;
E_coli_genome	fimo	Nucleotide motif (strict)	2884405	2884422	50.4	+	.	Motif 203_gi;Alias=;ID=203-812-E_coli_genome;pvalue=9.18e-06;qvalue= 0.0729;sequence=ATTTTATTACATAAAATA;
E_coli_genome	fimo	Nucleotide motif (strict)	2884404	2884421	50.4	-	.	Motif 203_gi;Alias=;ID=203-813-E_coli_genome;pvalue=9.18e-06;qvalue= 0.0729;sequence=ATTTTATGTAATAAAATT;
E_coli_genome	fimo	Nucleotide motif (strict)	2900491	2900508	50.4	+	.	Motif 203_gi;Alias=;ID=203-814-E_coli_genome;pvalue=9.18e-06;qvalue= 0.0729;sequence=TTATTTATTATTTCAATT;
E_coli_genome	fimo	Nucleotide motif (strict)	2900492	2900509	50.4	+	.	Motif 203_gi;Alias=;ID=203-815-E_coli_genome;pvalue=9.18e-06;qvalue= 0.0729;sequence=TATTTATTATTTCAATTA;
E_coli_genome	fimo	Nucleotide motif (strict)	2900492	2900509	50.4	-	.	Motif 203_gi;Alias=;ID=203-816-E_coli_genome;pvalue=9.18e-06;qvalue= 0.0729;sequence=TAATTGAAATAATAAATA;
E_coli_genome	fimo	Nucleotide motif (strict)	2903811	2903828	50.4	+	.	Motif 203_gi;Alias=;ID=203-817-E_coli_genome;pvalue=9.18e-06;qvalue= 0.0729;sequence=TAAAAAAATAATAGATTA;
E_coli_genome	fimo	Nucleotide motif (strict)	2903816	2903833	50.4	+	.	Motif 203_gi;Alias=;ID=203-818-E_coli_genome;pvalue=9.18e-06;qvalue= 0.0729;sequence=AAATAATAGATTAAAATT;
E_coli_genome	fimo	Nucleotide motif (strict)	2903800	2903817	50.4	-	.	Motif 203_gi;Alias=;ID=203-819-E_coli_genome;pvalue=9.18e-06;qvalue= 0.0729;sequence=TTTTTTAATATTGAATTA;
E_coli_genome	fimo	Nucleotide motif (strict)	2903817	2903834	50.4	+	.	Motif 203_gi;Alias=;ID=203-820-E_coli_genome;pvalue=9.18e-06;qvalue= 0.0729;sequence=AATAATAGATTAAAATTT;
E_coli_genome	fimo	Nucleotide motif (strict)	2903801	2903818	50.4	-	.	Motif 203_gi;Alias=;ID=203-821-E_coli_genome;pvalue=9.18e-06;qvalue= 0.0729;sequence=TTTTTTTAATATTGAATT;
E_coli_genome	fimo	Nucleotide motif (strict)	2903816	2903833	50.4	-	.	Motif 203_gi;Alias=;ID=203-822-E_coli_genome;pvalue=9.18e-06;qvalue= 0.0729;sequence=AATTTTAATCTATTATTT;
E_coli_genome	fimo	Nucleotide motif (strict)	2903866	2903883	50.4	+	.	Motif 203_gi;Alias=;ID=203-823-E_coli_genome;pvalue=9.18e-06;qvalue= 0.0729;sequence=TTTGATTAAATTTAATTT;
E_coli_genome	fimo	Nucleotide motif (strict)	2903873	2903890	50.4	-	.	Motif 203_gi;Alias=;ID=203-824-E_coli_genome;pvalue=9.18e-06;qvalue= 0.0729;sequence=ATACAAAAAATTAAATTT;
E_coli_genome	fimo	Nucleotide motif (strict)	2904422	2904439	50.4	+	.	Motif 203_gi;Alias=;ID=203-825-E_coli_genome;pvalue=9.18e-06;qvalue= 0.0729;sequence=ATTATTAATTAATGATTT;
E_coli_genome	fimo	Nucleotide motif (strict)	2904421	2904438	50.4	-	.	Motif 203_gi;Alias=;ID=203-826-E_coli_genome;pvalue=9.18e-06;qvalue= 0.0729;sequence=AATCATTAATTAATAATA;
E_coli_genome	fimo	Nucleotide motif (strict)	2904424	2904441	50.4	-	.	Motif 203_gi;Alias=;ID=203-827-E_coli_genome;pvalue=9.18e-06;qvalue= 0.0729;sequence=AAAAATCATTAATTAATA;
E_coli_genome	fimo	Nucleotide motif (strict)	2904427	2904444	50.4	-	.	Motif 203_gi;Alias=;ID=203-828-E_coli_genome;pvalue=9.18e-06;qvalue= 0.0729;sequence=TTAAAAAATCATTAATTA;
E_coli_genome	fimo	Nucleotide motif (strict)	2969224	2969241	50.4	+	.	Motif 203_gi;Alias=;ID=203-829-E_coli_genome;pvalue=9.18e-06;qvalue= 0.0729;sequence=ATTTTAAAATATTCATTA;
E_coli_genome	fimo	Nucleotide motif (strict)	2978943	2978960	50.4	+	.	Motif 203_gi;Alias=;ID=203-830-E_coli_genome;pvalue=9.18e-06;qvalue= 0.0729;sequence=TAAAAAGAATAAAAAATA;
E_coli_genome	fimo	Nucleotide motif (strict)	2982386	2982403	50.4	+	.	Motif 203_gi;Alias=;ID=203-831-E_coli_genome;pvalue=9.18e-06;qvalue= 0.0729;sequence=ATTAATTGATAATTAATA;
E_coli_genome	fimo	Nucleotide motif (strict)	2984228	2984245	50.4	-	.	Motif 203_gi;Alias=;ID=203-832-E_coli_genome;pvalue=9.18e-06;qvalue= 0.0729;sequence=ATTGTTTTATTTTTAATT;
E_coli_genome	fimo	Nucleotide motif (strict)	2989313	2989330	50.4	+	.	Motif 203_gi;Alias=;ID=203-833-E_coli_genome;pvalue=9.18e-06;qvalue= 0.0729;sequence=TATAAAAAAAACTTATTA;
E_coli_genome	fimo	Nucleotide motif (strict)	2989316	2989333	50.4	+	.	Motif 203_gi;Alias=;ID=203-834-E_coli_genome;pvalue=9.18e-06;qvalue= 0.0729;sequence=AAAAAAAACTTATTATTT;
E_coli_genome	fimo	Nucleotide motif (strict)	2989320	2989337	50.4	+	.	Motif 203_gi;Alias=;ID=203-835-E_coli_genome;pvalue=9.18e-06;qvalue= 0.0729;sequence=AAAACTTATTATTTATTT;
E_coli_genome	fimo	Nucleotide motif (strict)	2989326	2989343	50.4	-	.	Motif 203_gi;Alias=;ID=203-836-E_coli_genome;pvalue=9.18e-06;qvalue= 0.0729;sequence=AAACTAAAATAAATAATA;
E_coli_genome	fimo	Nucleotide motif (strict)	2989329	2989346	50.4	-	.	Motif 203_gi;Alias=;ID=203-837-E_coli_genome;pvalue=9.18e-06;qvalue= 0.0729;sequence=TAAAAACTAAAATAAATA;
E_coli_genome	fimo	Nucleotide motif (strict)	2989828	2989845	50.4	+	.	Motif 203_gi;Alias=;ID=203-838-E_coli_genome;pvalue=9.18e-06;qvalue= 0.0729;sequence=AAACAATAAAATTAAATA;
E_coli_genome	fimo	Nucleotide motif (strict)	2991186	2991203	50.4	+	.	Motif 203_gi;Alias=;ID=203-839-E_coli_genome;pvalue=9.18e-06;qvalue= 0.0729;sequence=ATTTAAAAAAGATAAATA;
E_coli_genome	fimo	Nucleotide motif (strict)	2991184	2991201	50.4	-	.	Motif 203_gi;Alias=;ID=203-840-E_coli_genome;pvalue=9.18e-06;qvalue= 0.0729;sequence=TTTATCTTTTTTAAATTA;
E_coli_genome	fimo	Nucleotide motif (strict)	2991185	2991202	50.4	-	.	Motif 203_gi;Alias=;ID=203-841-E_coli_genome;pvalue=9.18e-06;qvalue= 0.0729;sequence=ATTTATCTTTTTTAAATT;
E_coli_genome	fimo	Nucleotide motif (strict)	2991199	2991216	50.4	-	.	Motif 203_gi;Alias=;ID=203-842-E_coli_genome;pvalue=9.18e-06;qvalue= 0.0729;sequence=ATTGATATTTTTATATTT;
E_coli_genome	fimo	Nucleotide motif (strict)	2991444	2991461	50.4	+	.	Motif 203_gi;Alias=;ID=203-843-E_coli_genome;pvalue=9.18e-06;qvalue= 0.0729;sequence=AGAAATTTATTATAAATT;
E_coli_genome	fimo	Nucleotide motif (strict)	2991446	2991463	50.4	-	.	Motif 203_gi;Alias=;ID=203-844-E_coli_genome;pvalue=9.18e-06;qvalue= 0.0729;sequence=AGAATTTATAATAAATTT;
E_coli_genome	fimo	Nucleotide motif (strict)	2992764	2992781	50.4	+	.	Motif 203_gi;Alias=;ID=203-845-E_coli_genome;pvalue=9.18e-06;qvalue= 0.0729;sequence=AATTTATTATAGATAATA;
E_coli_genome	fimo	Nucleotide motif (strict)	2992764	2992781	50.4	-	.	Motif 203_gi;Alias=;ID=203-846-E_coli_genome;pvalue=9.18e-06;qvalue= 0.0729;sequence=TATTATCTATAATAAATT;
E_coli_genome	fimo	Nucleotide motif (strict)	2994380	2994397	50.4	-	.	Motif 203_gi;Alias=;ID=203-847-E_coli_genome;pvalue=9.18e-06;qvalue= 0.0729;sequence=TATATACAATATATATTT;
E_coli_genome	fimo	Nucleotide motif (strict)	2995188	2995205	50.4	+	.	Motif 203_gi;Alias=;ID=203-848-E_coli_genome;pvalue=9.18e-06;qvalue= 0.0729;sequence=TAATAATGAAATATAATT;
E_coli_genome	fimo	Nucleotide motif (strict)	2995189	2995206	50.4	+	.	Motif 203_gi;Alias=;ID=203-849-E_coli_genome;pvalue=9.18e-06;qvalue= 0.0729;sequence=AATAATGAAATATAATTA;
E_coli_genome	fimo	Nucleotide motif (strict)	2995185	2995202	50.4	-	.	Motif 203_gi;Alias=;ID=203-850-E_coli_genome;pvalue=9.18e-06;qvalue= 0.0729;sequence=TATATTTCATTATTATTT;
E_coli_genome	fimo	Nucleotide motif (strict)	2995188	2995205	50.4	-	.	Motif 203_gi;Alias=;ID=203-851-E_coli_genome;pvalue=9.18e-06;qvalue= 0.0729;sequence=AATTATATTTCATTATTA;
E_coli_genome	fimo	Nucleotide motif (strict)	2995191	2995208	50.4	-	.	Motif 203_gi;Alias=;ID=203-852-E_coli_genome;pvalue=9.18e-06;qvalue= 0.0729;sequence=TTTAATTATATTTCATTA;
E_coli_genome	fimo	Nucleotide motif (strict)	2995261	2995278	50.4	+	.	Motif 203_gi;Alias=;ID=203-853-E_coli_genome;pvalue=9.18e-06;qvalue= 0.0729;sequence=ATTAAAATATTACAATTA;
E_coli_genome	fimo	Nucleotide motif (strict)	3032813	3032830	50.4	-	.	Motif 203_gi;Alias=;ID=203-854-E_coli_genome;pvalue=9.18e-06;qvalue= 0.0729;sequence=ATTAAAAAATTCATATTA;
E_coli_genome	fimo	Nucleotide motif (strict)	3068870	3068887	50.4	+	.	Motif 203_gi;Alias=;ID=203-855-E_coli_genome;pvalue=9.18e-06;qvalue= 0.0729;sequence=AAATTGATAATATTAATT;
E_coli_genome	fimo	Nucleotide motif (strict)	3068870	3068887	50.4	-	.	Motif 203_gi;Alias=;ID=203-856-E_coli_genome;pvalue=9.18e-06;qvalue= 0.0729;sequence=AATTAATATTATCAATTT;
E_coli_genome	fimo	Nucleotide motif (strict)	3079439	3079456	50.4	-	.	Motif 203_gi;Alias=;ID=203-857-E_coli_genome;pvalue=9.18e-06;qvalue= 0.0729;sequence=TATAAGAAATTAATAATT;
E_coli_genome	fimo	Nucleotide motif (strict)	3079442	3079459	50.4	-	.	Motif 203_gi;Alias=;ID=203-858-E_coli_genome;pvalue=9.18e-06;qvalue= 0.0729;sequence=TTATATAAGAAATTAATA;
E_coli_genome	fimo	Nucleotide motif (strict)	3088044	3088061	50.4	+	.	Motif 203_gi;Alias=;ID=203-859-E_coli_genome;pvalue=9.18e-06;qvalue= 0.0729;sequence=AATATTTTCATATTATTA;
E_coli_genome	fimo	Nucleotide motif (strict)	3088043	3088060	50.4	-	.	Motif 203_gi;Alias=;ID=203-860-E_coli_genome;pvalue=9.18e-06;qvalue= 0.0729;sequence=AATAATATGAAAATATTA;
E_coli_genome	fimo	Nucleotide motif (strict)	3088046	3088063	50.4	-	.	Motif 203_gi;Alias=;ID=203-861-E_coli_genome;pvalue=9.18e-06;qvalue= 0.0729;sequence=AATAATAATATGAAAATA;
E_coli_genome	fimo	Nucleotide motif (strict)	3110560	3110577	50.4	-	.	Motif 203_gi;Alias=;ID=203-862-E_coli_genome;pvalue=9.18e-06;qvalue= 0.0729;sequence=TTAATATCAATAAAATTA;
E_coli_genome	fimo	Nucleotide motif (strict)	3110561	3110578	50.4	-	.	Motif 203_gi;Alias=;ID=203-863-E_coli_genome;pvalue=9.18e-06;qvalue= 0.0729;sequence=ATTAATATCAATAAAATT;
E_coli_genome	fimo	Nucleotide motif (strict)	3119085	3119102	50.4	+	.	Motif 203_gi;Alias=;ID=203-864-E_coli_genome;pvalue=9.18e-06;qvalue= 0.0729;sequence=ATTTCTTATATTTAAATT;
E_coli_genome	fimo	Nucleotide motif (strict)	3119086	3119103	50.4	+	.	Motif 203_gi;Alias=;ID=203-865-E_coli_genome;pvalue=9.18e-06;qvalue= 0.0729;sequence=TTTCTTATATTTAAATTT;
E_coli_genome	fimo	Nucleotide motif (strict)	3136584	3136601	50.4	+	.	Motif 203_gi;Alias=;ID=203-866-E_coli_genome;pvalue=9.18e-06;qvalue= 0.0729;sequence=ATATATAAATATTGAATA;
E_coli_genome	fimo	Nucleotide motif (strict)	3136587	3136604	50.4	+	.	Motif 203_gi;Alias=;ID=203-867-E_coli_genome;pvalue=9.18e-06;qvalue= 0.0729;sequence=TATAAATATTGAATATTT;
E_coli_genome	fimo	Nucleotide motif (strict)	3161158	3161175	50.4	-	.	Motif 203_gi;Alias=;ID=203-868-E_coli_genome;pvalue=9.18e-06;qvalue= 0.0729;sequence=ATTATTTTTTTATCATTT;
E_coli_genome	fimo	Nucleotide motif (strict)	3172182	3172199	50.4	-	.	Motif 203_gi;Alias=;ID=203-869-E_coli_genome;pvalue=9.18e-06;qvalue= 0.0729;sequence=AAAATTAAAACAATATTT;
E_coli_genome	fimo	Nucleotide motif (strict)	3185323	3185340	50.4	+	.	Motif 203_gi;Alias=;ID=203-870-E_coli_genome;pvalue=9.18e-06;qvalue= 0.0729;sequence=AAATAAAATATCATATTT;
E_coli_genome	fimo	Nucleotide motif (strict)	3185323	3185340	50.4	-	.	Motif 203_gi;Alias=;ID=203-871-E_coli_genome;pvalue=9.18e-06;qvalue= 0.0729;sequence=AAATATGATATTTTATTT;
E_coli_genome	fimo	Nucleotide motif (strict)	3186059	3186076	50.4	+	.	Motif 203_gi;Alias=;ID=203-872-E_coli_genome;pvalue=9.18e-06;qvalue= 0.0729;sequence=AATTGATTAAAAATATTT;
E_coli_genome	fimo	Nucleotide motif (strict)	3186059	3186076	50.4	-	.	Motif 203_gi;Alias=;ID=203-873-E_coli_genome;pvalue=9.18e-06;qvalue= 0.0729;sequence=AAATATTTTTAATCAATT;
E_coli_genome	fimo	Nucleotide motif (strict)	3191908	3191925	50.4	+	.	Motif 203_gi;Alias=;ID=203-874-E_coli_genome;pvalue=9.18e-06;qvalue= 0.0729;sequence=AAATTATTTAAAGAATTA;
E_coli_genome	fimo	Nucleotide motif (strict)	3191908	3191925	50.4	-	.	Motif 203_gi;Alias=;ID=203-875-E_coli_genome;pvalue=9.18e-06;qvalue= 0.0729;sequence=TAATTCTTTAAATAATTT;
E_coli_genome	fimo	Nucleotide motif (strict)	3191909	3191926	50.4	-	.	Motif 203_gi;Alias=;ID=203-876-E_coli_genome;pvalue=9.18e-06;qvalue= 0.0729;sequence=TTAATTCTTTAAATAATT;
E_coli_genome	fimo	Nucleotide motif (strict)	3192827	3192844	50.4	+	.	Motif 203_gi;Alias=;ID=203-877-E_coli_genome;pvalue=9.18e-06;qvalue= 0.0729;sequence=AAATATTGTAATTTATTA;
E_coli_genome	fimo	Nucleotide motif (strict)	3192827	3192844	50.4	-	.	Motif 203_gi;Alias=;ID=203-878-E_coli_genome;pvalue=9.18e-06;qvalue= 0.0729;sequence=TAATAAATTACAATATTT;
E_coli_genome	fimo	Nucleotide motif (strict)	3204218	3204235	50.4	-	.	Motif 203_gi;Alias=;ID=203-879-E_coli_genome;pvalue=9.18e-06;qvalue= 0.0729;sequence=AAAGAAAATAATTAATTT;
E_coli_genome	fimo	Nucleotide motif (strict)	3205750	3205767	50.4	-	.	Motif 203_gi;Alias=;ID=203-880-E_coli_genome;pvalue=9.18e-06;qvalue= 0.0729;sequence=AAAAATAAAAGAATATTA;
E_coli_genome	fimo	Nucleotide motif (strict)	3228892	3228909	50.4	-	.	Motif 203_gi;Alias=;ID=203-881-E_coli_genome;pvalue=9.18e-06;qvalue= 0.0729;sequence=TTAAAATAGTTTTTATTT;
E_coli_genome	fimo	Nucleotide motif (strict)	3252739	3252756	50.4	+	.	Motif 203_gi;Alias=;ID=203-882-E_coli_genome;pvalue=9.18e-06;qvalue= 0.0729;sequence=TAATGTTTATTTAAAATA;
E_coli_genome	fimo	Nucleotide motif (strict)	3252742	3252759	50.4	+	.	Motif 203_gi;Alias=;ID=203-883-E_coli_genome;pvalue=9.18e-06;qvalue= 0.0729;sequence=TGTTTATTTAAAATATTT;
E_coli_genome	fimo	Nucleotide motif (strict)	3252739	3252756	50.4	-	.	Motif 203_gi;Alias=;ID=203-884-E_coli_genome;pvalue=9.18e-06;qvalue= 0.0729;sequence=TATTTTAAATAAACATTA;
E_coli_genome	fimo	Nucleotide motif (strict)	3252746	3252763	50.4	-	.	Motif 203_gi;Alias=;ID=203-885-E_coli_genome;pvalue=9.18e-06;qvalue= 0.0729;sequence=ATTGAAATATTTTAAATA;
E_coli_genome	fimo	Nucleotide motif (strict)	3253296	3253313	50.4	+	.	Motif 203_gi;Alias=;ID=203-886-E_coli_genome;pvalue=9.18e-06;qvalue= 0.0729;sequence=TTTTTATTAACAATAATA;
E_coli_genome	fimo	Nucleotide motif (strict)	3253300	3253317	50.4	+	.	Motif 203_gi;Alias=;ID=203-887-E_coli_genome;pvalue=9.18e-06;qvalue= 0.0729;sequence=TATTAACAATAATAAATA;
E_coli_genome	fimo	Nucleotide motif (strict)	3253303	3253320	50.4	+	.	Motif 203_gi;Alias=;ID=203-888-E_coli_genome;pvalue=9.18e-06;qvalue= 0.0729;sequence=TAACAATAATAAATATTA;
E_coli_genome	fimo	Nucleotide motif (strict)	3253300	3253317	50.4	-	.	Motif 203_gi;Alias=;ID=203-889-E_coli_genome;pvalue=9.18e-06;qvalue= 0.0729;sequence=TATTTATTATTGTTAATA;
E_coli_genome	fimo	Nucleotide motif (strict)	3266098	3266115	50.4	+	.	Motif 203_gi;Alias=;ID=203-890-E_coli_genome;pvalue=9.18e-06;qvalue= 0.0729;sequence=ATTATTTATGTTTAAATA;
E_coli_genome	fimo	Nucleotide motif (strict)	3266108	3266125	50.4	+	.	Motif 203_gi;Alias=;ID=203-891-E_coli_genome;pvalue=9.18e-06;qvalue= 0.0729;sequence=TTTAAATAAAAACAAATA;
E_coli_genome	fimo	Nucleotide motif (strict)	3266100	3266117	50.4	-	.	Motif 203_gi;Alias=;ID=203-892-E_coli_genome;pvalue=9.18e-06;qvalue= 0.0729;sequence=TTTATTTAAACATAAATA;
E_coli_genome	fimo	Nucleotide motif (strict)	3267478	3267495	50.4	+	.	Motif 203_gi;Alias=;ID=203-893-E_coli_genome;pvalue=9.18e-06;qvalue= 0.0729;sequence=TTTATTTTATCAATATTT;
E_coli_genome	fimo	Nucleotide motif (strict)	3267485	3267502	50.4	+	.	Motif 203_gi;Alias=;ID=203-894-E_coli_genome;pvalue=9.18e-06;qvalue= 0.0729;sequence=TATCAATATTTTAAAATT;
E_coli_genome	fimo	Nucleotide motif (strict)	3267480	3267497	50.4	-	.	Motif 203_gi;Alias=;ID=203-895-E_coli_genome;pvalue=9.18e-06;qvalue= 0.0729;sequence=TAAAATATTGATAAAATA;
E_coli_genome	fimo	Nucleotide motif (strict)	3275048	3275065	50.4	+	.	Motif 203_gi;Alias=;ID=203-896-E_coli_genome;pvalue=9.18e-06;qvalue= 0.0729;sequence=ATTTAATTAATACTATTT;
E_coli_genome	fimo	Nucleotide motif (strict)	3275053	3275070	50.4	+	.	Motif 203_gi;Alias=;ID=203-897-E_coli_genome;pvalue=9.18e-06;qvalue= 0.0729;sequence=ATTAATACTATTTAAATA;
E_coli_genome	fimo	Nucleotide motif (strict)	3275056	3275073	50.4	+	.	Motif 203_gi;Alias=;ID=203-898-E_coli_genome;pvalue=9.18e-06;qvalue= 0.0729;sequence=AATACTATTTAAATATTA;
E_coli_genome	fimo	Nucleotide motif (strict)	3275046	3275063	50.4	-	.	Motif 203_gi;Alias=;ID=203-899-E_coli_genome;pvalue=9.18e-06;qvalue= 0.0729;sequence=ATAGTATTAATTAAATTA;
E_coli_genome	fimo	Nucleotide motif (strict)	3275047	3275064	50.4	-	.	Motif 203_gi;Alias=;ID=203-900-E_coli_genome;pvalue=9.18e-06;qvalue= 0.0729;sequence=AATAGTATTAATTAAATT;
E_coli_genome	fimo	Nucleotide motif (strict)	3275051	3275068	50.4	-	.	Motif 203_gi;Alias=;ID=203-901-E_coli_genome;pvalue=9.18e-06;qvalue= 0.0729;sequence=TTTAAATAGTATTAATTA;
E_coli_genome	fimo	Nucleotide motif (strict)	3275052	3275069	50.4	-	.	Motif 203_gi;Alias=;ID=203-902-E_coli_genome;pvalue=9.18e-06;qvalue= 0.0729;sequence=ATTTAAATAGTATTAATT;
E_coli_genome	fimo	Nucleotide motif (strict)	3275055	3275072	50.4	-	.	Motif 203_gi;Alias=;ID=203-903-E_coli_genome;pvalue=9.18e-06;qvalue= 0.0729;sequence=AATATTTAAATAGTATTA;
E_coli_genome	fimo	Nucleotide motif (strict)	3287080	3287097	50.4	+	.	Motif 203_gi;Alias=;ID=203-904-E_coli_genome;pvalue=9.18e-06;qvalue= 0.0729;sequence=TTATATTAAATAACATTT;
E_coli_genome	fimo	Nucleotide motif (strict)	3287144	3287161	50.4	-	.	Motif 203_gi;Alias=;ID=203-905-E_coli_genome;pvalue=9.18e-06;qvalue= 0.0729;sequence=TATATCTAAAATTAAATT;
E_coli_genome	fimo	Nucleotide motif (strict)	3360886	3360903	50.4	+	.	Motif 203_gi;Alias=;ID=203-906-E_coli_genome;pvalue=9.18e-06;qvalue= 0.0729;sequence=ATATTAATATACAAAATA;
E_coli_genome	fimo	Nucleotide motif (strict)	3360887	3360904	50.4	-	.	Motif 203_gi;Alias=;ID=203-907-E_coli_genome;pvalue=9.18e-06;qvalue= 0.0729;sequence=ATATTTTGTATATTAATA;
E_coli_genome	fimo	Nucleotide motif (strict)	3360899	3360916	50.4	-	.	Motif 203_gi;Alias=;ID=203-908-E_coli_genome;pvalue=9.18e-06;qvalue= 0.0729;sequence=TTTTTTATATTCATATTT;
E_coli_genome	fimo	Nucleotide motif (strict)	3360931	3360948	50.4	+	.	Motif 203_gi;Alias=;ID=203-909-E_coli_genome;pvalue=9.18e-06;qvalue= 0.0729;sequence=TTAATTATCTATATATTT;
E_coli_genome	fimo	Nucleotide motif (strict)	3360932	3360949	50.4	-	.	Motif 203_gi;Alias=;ID=203-910-E_coli_genome;pvalue=9.18e-06;qvalue= 0.0729;sequence=AAAATATATAGATAATTA;
E_coli_genome	fimo	Nucleotide motif (strict)	3361037	3361054	50.4	+	.	Motif 203_gi;Alias=;ID=203-911-E_coli_genome;pvalue=9.18e-06;qvalue= 0.0729;sequence=TATAAAATTCATTAAATA;
E_coli_genome	fimo	Nucleotide motif (strict)	3361041	3361058	50.4	+	.	Motif 203_gi;Alias=;ID=203-912-E_coli_genome;pvalue=9.18e-06;qvalue= 0.0729;sequence=AAATTCATTAAATAAATA;
E_coli_genome	fimo	Nucleotide motif (strict)	3361041	3361058	50.4	-	.	Motif 203_gi;Alias=;ID=203-913-E_coli_genome;pvalue=9.18e-06;qvalue= 0.0729;sequence=TATTTATTTAATGAATTT;
E_coli_genome	fimo	Nucleotide motif (strict)	3361145	3361162	50.4	+	.	Motif 203_gi;Alias=;ID=203-914-E_coli_genome;pvalue=9.18e-06;qvalue= 0.0729;sequence=AAAATAAATTTGTTATTA;
E_coli_genome	fimo	Nucleotide motif (strict)	3361146	3361163	50.4	-	.	Motif 203_gi;Alias=;ID=203-915-E_coli_genome;pvalue=9.18e-06;qvalue= 0.0729;sequence=TTAATAACAAATTTATTT;
E_coli_genome	fimo	Nucleotide motif (strict)	3374727	3374744	50.4	-	.	Motif 203_gi;Alias=;ID=203-916-E_coli_genome;pvalue=9.18e-06;qvalue= 0.0729;sequence=ATTTTTCATTAAAAAATA;
E_coli_genome	fimo	Nucleotide motif (strict)	3385385	3385402	50.4	+	.	Motif 203_gi;Alias=;ID=203-917-E_coli_genome;pvalue=9.18e-06;qvalue= 0.0729;sequence=TTTTTTGTTATTAAAATT;
E_coli_genome	fimo	Nucleotide motif (strict)	3385373	3385390	50.4	-	.	Motif 203_gi;Alias=;ID=203-918-E_coli_genome;pvalue=9.18e-06;qvalue= 0.0729;sequence=AAAAAAGAATTAAAAATA;
E_coli_genome	fimo	Nucleotide motif (strict)	3397823	3397840	50.4	+	.	Motif 203_gi;Alias=;ID=203-919-E_coli_genome;pvalue=9.18e-06;qvalue= 0.0729;sequence=TAAAATTACTTAATAATT;
E_coli_genome	fimo	Nucleotide motif (strict)	3411537	3411554	50.4	+	.	Motif 203_gi;Alias=;ID=203-920-E_coli_genome;pvalue=9.18e-06;qvalue= 0.0729;sequence=TAAAAAATTGAAAAAATA;
E_coli_genome	fimo	Nucleotide motif (strict)	3422515	3422532	50.4	+	.	Motif 203_gi;Alias=;ID=203-921-E_coli_genome;pvalue=9.18e-06;qvalue= 0.0729;sequence=TTTTGAAAAATATAAATT;
E_coli_genome	fimo	Nucleotide motif (strict)	3422516	3422533	50.4	+	.	Motif 203_gi;Alias=;ID=203-922-E_coli_genome;pvalue=9.18e-06;qvalue= 0.0729;sequence=TTTGAAAAATATAAATTT;
E_coli_genome	fimo	Nucleotide motif (strict)	3455457	3455474	50.4	+	.	Motif 203_gi;Alias=;ID=203-923-E_coli_genome;pvalue=9.18e-06;qvalue= 0.0729;sequence=TTAATTAAATACATATTA;
E_coli_genome	fimo	Nucleotide motif (strict)	3455469	3455486	50.4	+	.	Motif 203_gi;Alias=;ID=203-924-E_coli_genome;pvalue=9.18e-06;qvalue= 0.0729;sequence=ATATTACTAATATAAATA;
E_coli_genome	fimo	Nucleotide motif (strict)	3455455	3455472	50.4	-	.	Motif 203_gi;Alias=;ID=203-925-E_coli_genome;pvalue=9.18e-06;qvalue= 0.0729;sequence=ATATGTATTTAATTAATA;
E_coli_genome	fimo	Nucleotide motif (strict)	3455470	3455487	50.4	-	.	Motif 203_gi;Alias=;ID=203-926-E_coli_genome;pvalue=9.18e-06;qvalue= 0.0729;sequence=TTATTTATATTAGTAATA;
E_coli_genome	fimo	Nucleotide motif (strict)	3455635	3455652	50.4	+	.	Motif 203_gi;Alias=;ID=203-927-E_coli_genome;pvalue=9.18e-06;qvalue= 0.0729;sequence=AATATATTGATTATATTT;
E_coli_genome	fimo	Nucleotide motif (strict)	3455639	3455656	50.4	-	.	Motif 203_gi;Alias=;ID=203-928-E_coli_genome;pvalue=9.18e-06;qvalue= 0.0729;sequence=TTATAAATATAATCAATA;
E_coli_genome	fimo	Nucleotide motif (strict)	3455969	3455986	50.4	+	.	Motif 203_gi;Alias=;ID=203-929-E_coli_genome;pvalue=9.18e-06;qvalue= 0.0729;sequence=TTATTAGAAAAATAAATA;
E_coli_genome	fimo	Nucleotide motif (strict)	3455970	3455987	50.4	-	.	Motif 203_gi;Alias=;ID=203-930-E_coli_genome;pvalue=9.18e-06;qvalue= 0.0729;sequence=TTATTTATTTTTCTAATA;
E_coli_genome	fimo	Nucleotide motif (strict)	3467078	3467095	50.4	-	.	Motif 203_gi;Alias=;ID=203-931-E_coli_genome;pvalue=9.18e-06;qvalue= 0.0729;sequence=TTATTTTTATTCATATTT;
E_coli_genome	fimo	Nucleotide motif (strict)	3469833	3469850	50.4	+	.	Motif 203_gi;Alias=;ID=203-932-E_coli_genome;pvalue=9.18e-06;qvalue= 0.0729;sequence=AGTAAATATATTTAATTT;
E_coli_genome	fimo	Nucleotide motif (strict)	3469838	3469855	50.4	+	.	Motif 203_gi;Alias=;ID=203-933-E_coli_genome;pvalue=9.18e-06;qvalue= 0.0729;sequence=ATATATTTAATTTCATTA;
E_coli_genome	fimo	Nucleotide motif (strict)	3469841	3469858	50.4	-	.	Motif 203_gi;Alias=;ID=203-934-E_coli_genome;pvalue=9.18e-06;qvalue= 0.0729;sequence=TTATAATGAAATTAAATA;
E_coli_genome	fimo	Nucleotide motif (strict)	3470006	3470023	50.4	+	.	Motif 203_gi;Alias=;ID=203-935-E_coli_genome;pvalue=9.18e-06;qvalue= 0.0729;sequence=TATTTAAAATGTTAAATT;
E_coli_genome	fimo	Nucleotide motif (strict)	3470006	3470023	50.4	-	.	Motif 203_gi;Alias=;ID=203-936-E_coli_genome;pvalue=9.18e-06;qvalue= 0.0729;sequence=AATTTAACATTTTAAATA;
E_coli_genome	fimo	Nucleotide motif (strict)	3470030	3470047	50.4	+	.	Motif 203_gi;Alias=;ID=203-937-E_coli_genome;pvalue=9.18e-06;qvalue= 0.0729;sequence=ATATTTTAAATATGAATA;
E_coli_genome	fimo	Nucleotide motif (strict)	3470033	3470050	50.4	+	.	Motif 203_gi;Alias=;ID=203-938-E_coli_genome;pvalue=9.18e-06;qvalue= 0.0729;sequence=TTTTAAATATGAATAATT;
E_coli_genome	fimo	Nucleotide motif (strict)	3470034	3470051	50.4	+	.	Motif 203_gi;Alias=;ID=203-939-E_coli_genome;pvalue=9.18e-06;qvalue= 0.0729;sequence=TTTAAATATGAATAATTT;
E_coli_genome	fimo	Nucleotide motif (strict)	3470025	3470042	50.4	-	.	Motif 203_gi;Alias=;ID=203-940-E_coli_genome;pvalue=9.18e-06;qvalue= 0.0729;sequence=ATATTTAAAATATCAATT;
E_coli_genome	fimo	Nucleotide motif (strict)	3470031	3470048	50.4	-	.	Motif 203_gi;Alias=;ID=203-941-E_coli_genome;pvalue=9.18e-06;qvalue= 0.0729;sequence=TTATTCATATTTAAAATA;
E_coli_genome	fimo	Nucleotide motif (strict)	3470037	3470054	50.4	-	.	Motif 203_gi;Alias=;ID=203-942-E_coli_genome;pvalue=9.18e-06;qvalue= 0.0729;sequence=AATAAATTATTCATATTT;
E_coli_genome	fimo	Nucleotide motif (strict)	3496969	3496986	50.4	+	.	Motif 203_gi;Alias=;ID=203-943-E_coli_genome;pvalue=9.18e-06;qvalue= 0.0729;sequence=TATTTTTTGTTTTTATTT;
E_coli_genome	fimo	Nucleotide motif (strict)	3496969	3496986	50.4	-	.	Motif 203_gi;Alias=;ID=203-944-E_coli_genome;pvalue=9.18e-06;qvalue= 0.0729;sequence=AAATAAAAACAAAAAATA;
E_coli_genome	fimo	Nucleotide motif (strict)	3499409	3499426	50.4	+	.	Motif 203_gi;Alias=;ID=203-945-E_coli_genome;pvalue=9.18e-06;qvalue= 0.0729;sequence=AATGAATATTAATTAATA;
E_coli_genome	fimo	Nucleotide motif (strict)	3499418	3499435	50.4	-	.	Motif 203_gi;Alias=;ID=203-946-E_coli_genome;pvalue=9.18e-06;qvalue= 0.0729;sequence=TGTATTATATATTAATTA;
E_coli_genome	fimo	Nucleotide motif (strict)	3511002	3511019	50.4	-	.	Motif 203_gi;Alias=;ID=203-947-E_coli_genome;pvalue=9.18e-06;qvalue= 0.0729;sequence=AAAAATGAATATTTAATT;
E_coli_genome	fimo	Nucleotide motif (strict)	3584748	3584765	50.4	+	.	Motif 203_gi;Alias=;ID=203-948-E_coli_genome;pvalue=9.18e-06;qvalue= 0.0729;sequence=TTATTATAATTATGATTA;
E_coli_genome	fimo	Nucleotide motif (strict)	3605230	3605247	50.4	+	.	Motif 203_gi;Alias=;ID=203-949-E_coli_genome;pvalue=9.18e-06;qvalue= 0.0729;sequence=ATTTAAAGTTAAAAAATA;
E_coli_genome	fimo	Nucleotide motif (strict)	3605228	3605245	50.4	-	.	Motif 203_gi;Alias=;ID=203-950-E_coli_genome;pvalue=9.18e-06;qvalue= 0.0729;sequence=TTTTTTAACTTTAAATTT;
E_coli_genome	fimo	Nucleotide motif (strict)	3605229	3605246	50.4	-	.	Motif 203_gi;Alias=;ID=203-951-E_coli_genome;pvalue=9.18e-06;qvalue= 0.0729;sequence=ATTTTTTAACTTTAAATT;
E_coli_genome	fimo	Nucleotide motif (strict)	3623418	3623435	50.4	-	.	Motif 203_gi;Alias=;ID=203-952-E_coli_genome;pvalue=9.18e-06;qvalue= 0.0729;sequence=ATATTTTTTTACATATTA;
E_coli_genome	fimo	Nucleotide motif (strict)	3624152	3624169	50.4	+	.	Motif 203_gi;Alias=;ID=203-953-E_coli_genome;pvalue=9.18e-06;qvalue= 0.0729;sequence=ATAATGTTTTTAATATTT;
E_coli_genome	fimo	Nucleotide motif (strict)	3624153	3624170	50.4	-	.	Motif 203_gi;Alias=;ID=203-954-E_coli_genome;pvalue=9.18e-06;qvalue= 0.0729;sequence=AAAATATTAAAAACATTA;
E_coli_genome	fimo	Nucleotide motif (strict)	3624280	3624297	50.4	+	.	Motif 203_gi;Alias=;ID=203-955-E_coli_genome;pvalue=9.18e-06;qvalue= 0.0729;sequence=ATTTTATGTTTAAAAATT;
E_coli_genome	fimo	Nucleotide motif (strict)	3631742	3631759	50.4	+	.	Motif 203_gi;Alias=;ID=203-956-E_coli_genome;pvalue=9.18e-06;qvalue= 0.0729;sequence=TTTATTAATAACTAAATA;
E_coli_genome	fimo	Nucleotide motif (strict)	3632179	3632196	50.4	-	.	Motif 203_gi;Alias=;ID=203-957-E_coli_genome;pvalue=9.18e-06;qvalue= 0.0729;sequence=TTTATTTACTTAATAATA;
E_coli_genome	fimo	Nucleotide motif (strict)	3633171	3633188	50.4	+	.	Motif 203_gi;Alias=;ID=203-958-E_coli_genome;pvalue=9.18e-06;qvalue= 0.0729;sequence=TGTTTTTTATTAAAAATA;
E_coli_genome	fimo	Nucleotide motif (strict)	3634537	3634554	50.4	-	.	Motif 203_gi;Alias=;ID=203-959-E_coli_genome;pvalue=9.18e-06;qvalue= 0.0729;sequence=ATATAAGTATTATTATTT;
E_coli_genome	fimo	Nucleotide motif (strict)	3637504	3637521	50.4	+	.	Motif 203_gi;Alias=;ID=203-960-E_coli_genome;pvalue=9.18e-06;qvalue= 0.0729;sequence=AATTATATAAGATAATTA;
E_coli_genome	fimo	Nucleotide motif (strict)	3637507	3637524	50.4	+	.	Motif 203_gi;Alias=;ID=203-961-E_coli_genome;pvalue=9.18e-06;qvalue= 0.0729;sequence=TATATAAGATAATTATTT;
E_coli_genome	fimo	Nucleotide motif (strict)	3637504	3637521	50.4	-	.	Motif 203_gi;Alias=;ID=203-962-E_coli_genome;pvalue=9.18e-06;qvalue= 0.0729;sequence=TAATTATCTTATATAATT;
E_coli_genome	fimo	Nucleotide motif (strict)	3667657	3667674	50.4	-	.	Motif 203_gi;Alias=;ID=203-963-E_coli_genome;pvalue=9.18e-06;qvalue= 0.0729;sequence=ATTTTGTTATTTAAATTA;
E_coli_genome	fimo	Nucleotide motif (strict)	3667695	3667712	50.4	+	.	Motif 203_gi;Alias=;ID=203-964-E_coli_genome;pvalue=9.18e-06;qvalue= 0.0729;sequence=TTTATAATATAAACATTT;
E_coli_genome	fimo	Nucleotide motif (strict)	3667784	3667801	50.4	-	.	Motif 203_gi;Alias=;ID=203-965-E_coli_genome;pvalue=9.18e-06;qvalue= 0.0729;sequence=ATAAACAATAATTAATTT;
E_coli_genome	fimo	Nucleotide motif (strict)	3668138	3668155	50.4	+	.	Motif 203_gi;Alias=;ID=203-966-E_coli_genome;pvalue=9.18e-06;qvalue= 0.0729;sequence=ATTTATTATCTTTAAATA;
E_coli_genome	fimo	Nucleotide motif (strict)	3668141	3668158	50.4	+	.	Motif 203_gi;Alias=;ID=203-967-E_coli_genome;pvalue=9.18e-06;qvalue= 0.0729;sequence=TATTATCTTTAAATAATT;
E_coli_genome	fimo	Nucleotide motif (strict)	3668141	3668158	50.4	-	.	Motif 203_gi;Alias=;ID=203-968-E_coli_genome;pvalue=9.18e-06;qvalue= 0.0729;sequence=AATTATTTAAAGATAATA;
E_coli_genome	fimo	Nucleotide motif (strict)	3719834	3719851	50.4	+	.	Motif 203_gi;Alias=;ID=203-969-E_coli_genome;pvalue=9.18e-06;qvalue= 0.0729;sequence=TAAATATGAAAAATAATT;
E_coli_genome	fimo	Nucleotide motif (strict)	3720349	3720366	50.4	+	.	Motif 203_gi;Alias=;ID=203-970-E_coli_genome;pvalue=9.18e-06;qvalue= 0.0729;sequence=TAATAAAATCTATTATTA;
E_coli_genome	fimo	Nucleotide motif (strict)	3720352	3720369	50.4	+	.	Motif 203_gi;Alias=;ID=203-971-E_coli_genome;pvalue=9.18e-06;qvalue= 0.0729;sequence=TAAAATCTATTATTATTT;
E_coli_genome	fimo	Nucleotide motif (strict)	3720349	3720366	50.4	-	.	Motif 203_gi;Alias=;ID=203-972-E_coli_genome;pvalue=9.18e-06;qvalue= 0.0729;sequence=TAATAATAGATTTTATTA;
E_coli_genome	fimo	Nucleotide motif (strict)	3720354	3720371	50.4	-	.	Motif 203_gi;Alias=;ID=203-973-E_coli_genome;pvalue=9.18e-06;qvalue= 0.0729;sequence=AAAAATAATAATAGATTT;
E_coli_genome	fimo	Nucleotide motif (strict)	3727848	3727865	50.4	-	.	Motif 203_gi;Alias=;ID=203-974-E_coli_genome;pvalue=9.18e-06;qvalue= 0.0729;sequence=AGTAATTAATTAATATTT;
E_coli_genome	fimo	Nucleotide motif (strict)	3744386	3744403	50.4	+	.	Motif 203_gi;Alias=;ID=203-975-E_coli_genome;pvalue=9.18e-06;qvalue= 0.0729;sequence=TATTTATAAACATTATTT;
E_coli_genome	fimo	Nucleotide motif (strict)	3744386	3744403	50.4	-	.	Motif 203_gi;Alias=;ID=203-976-E_coli_genome;pvalue=9.18e-06;qvalue= 0.0729;sequence=AAATAATGTTTATAAATA;
E_coli_genome	fimo	Nucleotide motif (strict)	3751953	3751970	50.4	+	.	Motif 203_gi;Alias=;ID=203-977-E_coli_genome;pvalue=9.18e-06;qvalue= 0.0729;sequence=ATAGTAATATATAAAATT;
E_coli_genome	fimo	Nucleotide motif (strict)	3751946	3751963	50.4	-	.	Motif 203_gi;Alias=;ID=203-978-E_coli_genome;pvalue=9.18e-06;qvalue= 0.0729;sequence=TATATTACTATATAAATA;
E_coli_genome	fimo	Nucleotide motif (strict)	3757912	3757929	50.4	-	.	Motif 203_gi;Alias=;ID=203-979-E_coli_genome;pvalue=9.18e-06;qvalue= 0.0729;sequence=TTTTTATTAGATTAATTT;
E_coli_genome	fimo	Nucleotide motif (strict)	3757977	3757994	50.4	+	.	Motif 203_gi;Alias=;ID=203-980-E_coli_genome;pvalue=9.18e-06;qvalue= 0.0729;sequence=TTTTGTATTAATTTATTT;
E_coli_genome	fimo	Nucleotide motif (strict)	3757989	3758006	50.4	+	.	Motif 203_gi;Alias=;ID=203-981-E_coli_genome;pvalue=9.18e-06;qvalue= 0.0729;sequence=TTATTTTAAAACTTAATT;
E_coli_genome	fimo	Nucleotide motif (strict)	3757990	3758007	50.4	+	.	Motif 203_gi;Alias=;ID=203-982-E_coli_genome;pvalue=9.18e-06;qvalue= 0.0729;sequence=TATTTTAAAACTTAATTA;
E_coli_genome	fimo	Nucleotide motif (strict)	3757975	3757992	50.4	-	.	Motif 203_gi;Alias=;ID=203-983-E_coli_genome;pvalue=9.18e-06;qvalue= 0.0729;sequence=ATAAATTAATACAAAATT;
E_coli_genome	fimo	Nucleotide motif (strict)	3757986	3758003	50.4	-	.	Motif 203_gi;Alias=;ID=203-984-E_coli_genome;pvalue=9.18e-06;qvalue= 0.0729;sequence=TAAGTTTTAAAATAAATT;
E_coli_genome	fimo	Nucleotide motif (strict)	3757990	3758007	50.4	-	.	Motif 203_gi;Alias=;ID=203-985-E_coli_genome;pvalue=9.18e-06;qvalue= 0.0729;sequence=TAATTAAGTTTTAAAATA;
E_coli_genome	fimo	Nucleotide motif (strict)	3766602	3766619	50.4	+	.	Motif 203_gi;Alias=;ID=203-986-E_coli_genome;pvalue=9.18e-06;qvalue= 0.0729;sequence=ATAATGTTTTTAATATTT;
E_coli_genome	fimo	Nucleotide motif (strict)	3766603	3766620	50.4	-	.	Motif 203_gi;Alias=;ID=203-987-E_coli_genome;pvalue=9.18e-06;qvalue= 0.0729;sequence=AAAATATTAAAAACATTA;
E_coli_genome	fimo	Nucleotide motif (strict)	3766882	3766899	50.4	+	.	Motif 203_gi;Alias=;ID=203-988-E_coli_genome;pvalue=9.18e-06;qvalue= 0.0729;sequence=AATAAATATCAATAAATA;
E_coli_genome	fimo	Nucleotide motif (strict)	3768502	3768519	50.4	+	.	Motif 203_gi;Alias=;ID=203-989-E_coli_genome;pvalue=9.18e-06;qvalue= 0.0729;sequence=AATATTATAATTTGAATA;
E_coli_genome	fimo	Nucleotide motif (strict)	3769644	3769661	50.4	-	.	Motif 203_gi;Alias=;ID=203-990-E_coli_genome;pvalue=9.18e-06;qvalue= 0.0729;sequence=TTATCTTTTATTTTATTT;
E_coli_genome	fimo	Nucleotide motif (strict)	3769708	3769725	50.4	+	.	Motif 203_gi;Alias=;ID=203-991-E_coli_genome;pvalue=9.18e-06;qvalue= 0.0729;sequence=TGATAAAAATATAAAATT;
E_coli_genome	fimo	Nucleotide motif (strict)	3789531	3789548	50.4	+	.	Motif 203_gi;Alias=;ID=203-992-E_coli_genome;pvalue=9.18e-06;qvalue= 0.0729;sequence=ATAAATTTAATGTTATTT;
E_coli_genome	fimo	Nucleotide motif (strict)	3789533	3789550	50.4	-	.	Motif 203_gi;Alias=;ID=203-993-E_coli_genome;pvalue=9.18e-06;qvalue= 0.0729;sequence=AAAAATAACATTAAATTT;
E_coli_genome	fimo	Nucleotide motif (strict)	3789534	3789551	50.4	-	.	Motif 203_gi;Alias=;ID=203-994-E_coli_genome;pvalue=9.18e-06;qvalue= 0.0729;sequence=TAAAAATAACATTAAATT;
E_coli_genome	fimo	Nucleotide motif (strict)	3793699	3793716	50.4	+	.	Motif 203_gi;Alias=;ID=203-995-E_coli_genome;pvalue=9.18e-06;qvalue= 0.0729;sequence=TAATATAAAAAAAGAATT;
E_coli_genome	fimo	Nucleotide motif (strict)	3793700	3793717	50.4	+	.	Motif 203_gi;Alias=;ID=203-996-E_coli_genome;pvalue=9.18e-06;qvalue= 0.0729;sequence=AATATAAAAAAAGAATTA;
E_coli_genome	fimo	Nucleotide motif (strict)	3793714	3793731	50.4	+	.	Motif 203_gi;Alias=;ID=203-997-E_coli_genome;pvalue=9.18e-06;qvalue= 0.0729;sequence=ATTATATCATAAATATTA;
E_coli_genome	fimo	Nucleotide motif (strict)	3793699	3793716	50.4	-	.	Motif 203_gi;Alias=;ID=203-998-E_coli_genome;pvalue=9.18e-06;qvalue= 0.0729;sequence=AATTCTTTTTTTATATTA;
E_coli_genome	fimo	Nucleotide motif (strict)	3793717	3793734	50.4	+	.	Motif 203_gi;Alias=;ID=203-999-E_coli_genome;pvalue=9.18e-06;qvalue= 0.0729;sequence=ATATCATAAATATTAATA;
E_coli_genome	fimo	Nucleotide motif (strict)	3793713	3793730	50.4	-	.	Motif 203_gi;Alias=;ID=203-1000-E_coli_genome;pvalue=9.18e-06;qvalue= 0.0729;sequence=AATATTTATGATATAATT;
E_coli_genome	fimo	Nucleotide motif (strict)	3797014	3797031	50.4	+	.	Motif 203_gi;Alias=;ID=203-1001-E_coli_genome;pvalue=9.18e-06;qvalue= 0.0729;sequence=ATAATAACTTATATATTA;
E_coli_genome	fimo	Nucleotide motif (strict)	3797015	3797032	50.4	-	.	Motif 203_gi;Alias=;ID=203-1002-E_coli_genome;pvalue=9.18e-06;qvalue= 0.0729;sequence=ATAATATATAAGTTATTA;
E_coli_genome	fimo	Nucleotide motif (strict)	3799210	3799227	50.4	+	.	Motif 203_gi;Alias=;ID=203-1003-E_coli_genome;pvalue=9.18e-06;qvalue= 0.0729;sequence=TAATTTGATTATTTATTT;
E_coli_genome	fimo	Nucleotide motif (strict)	3799215	3799232	50.4	+	.	Motif 203_gi;Alias=;ID=203-1004-E_coli_genome;pvalue=9.18e-06;qvalue= 0.0729;sequence=TGATTATTTATTTTATTA;
E_coli_genome	fimo	Nucleotide motif (strict)	3799210	3799227	50.4	-	.	Motif 203_gi;Alias=;ID=203-1005-E_coli_genome;pvalue=9.18e-06;qvalue= 0.0729;sequence=AAATAAATAATCAAATTA;
E_coli_genome	fimo	Nucleotide motif (strict)	3799211	3799228	50.4	-	.	Motif 203_gi;Alias=;ID=203-1006-E_coli_genome;pvalue=9.18e-06;qvalue= 0.0729;sequence=AAAATAAATAATCAAATT;
E_coli_genome	fimo	Nucleotide motif (strict)	3799485	3799502	50.4	-	.	Motif 203_gi;Alias=;ID=203-1007-E_coli_genome;pvalue=9.18e-06;qvalue= 0.0729;sequence=TAAAAGATATTAATATTT;
E_coli_genome	fimo	Nucleotide motif (strict)	3799791	3799808	50.4	-	.	Motif 203_gi;Alias=;ID=203-1008-E_coli_genome;pvalue=9.18e-06;qvalue= 0.0729;sequence=AGATTAAATTTAATATTT;
E_coli_genome	fimo	Nucleotide motif (strict)	3801066	3801083	50.4	+	.	Motif 203_gi;Alias=;ID=203-1009-E_coli_genome;pvalue=9.18e-06;qvalue= 0.0729;sequence=TATATCTTTTTTTAAATT;
E_coli_genome	fimo	Nucleotide motif (strict)	3801074	3801091	50.4	+	.	Motif 203_gi;Alias=;ID=203-1010-E_coli_genome;pvalue=9.18e-06;qvalue= 0.0729;sequence=TTTTTAAATTCAATAATT;
E_coli_genome	fimo	Nucleotide motif (strict)	3802410	3802427	50.4	+	.	Motif 203_gi;Alias=;ID=203-1011-E_coli_genome;pvalue=9.18e-06;qvalue= 0.0729;sequence=TTATTTTTTTGATTATTT;
E_coli_genome	fimo	Nucleotide motif (strict)	3804353	3804370	50.4	+	.	Motif 203_gi;Alias=;ID=203-1012-E_coli_genome;pvalue=9.18e-06;qvalue= 0.0729;sequence=AATACATTTATATTATTA;
E_coli_genome	fimo	Nucleotide motif (strict)	3804359	3804376	50.4	+	.	Motif 203_gi;Alias=;ID=203-1013-E_coli_genome;pvalue=9.18e-06;qvalue= 0.0729;sequence=TTTATATTATTAGTAATT;
E_coli_genome	fimo	Nucleotide motif (strict)	3804360	3804377	50.4	+	.	Motif 203_gi;Alias=;ID=203-1014-E_coli_genome;pvalue=9.18e-06;qvalue= 0.0729;sequence=TTATATTATTAGTAATTA;
E_coli_genome	fimo	Nucleotide motif (strict)	3804363	3804380	50.4	+	.	Motif 203_gi;Alias=;ID=203-1015-E_coli_genome;pvalue=9.18e-06;qvalue= 0.0729;sequence=TATTATTAGTAATTAATT;
E_coli_genome	fimo	Nucleotide motif (strict)	3804364	3804381	50.4	+	.	Motif 203_gi;Alias=;ID=203-1016-E_coli_genome;pvalue=9.18e-06;qvalue= 0.0729;sequence=ATTATTAGTAATTAATTT;
E_coli_genome	fimo	Nucleotide motif (strict)	3804352	3804369	50.4	-	.	Motif 203_gi;Alias=;ID=203-1017-E_coli_genome;pvalue=9.18e-06;qvalue= 0.0729;sequence=AATAATATAAATGTATTT;
E_coli_genome	fimo	Nucleotide motif (strict)	3804378	3804395	50.4	+	.	Motif 203_gi;Alias=;ID=203-1018-E_coli_genome;pvalue=9.18e-06;qvalue= 0.0729;sequence=ATTTTTTATTGAAAAATA;
E_coli_genome	fimo	Nucleotide motif (strict)	3804363	3804380	50.4	-	.	Motif 203_gi;Alias=;ID=203-1019-E_coli_genome;pvalue=9.18e-06;qvalue= 0.0729;sequence=AATTAATTACTAATAATA;
E_coli_genome	fimo	Nucleotide motif (strict)	3804366	3804383	50.4	-	.	Motif 203_gi;Alias=;ID=203-1020-E_coli_genome;pvalue=9.18e-06;qvalue= 0.0729;sequence=AAAAATTAATTACTAATA;
E_coli_genome	fimo	Nucleotide motif (strict)	3804376	3804393	50.4	-	.	Motif 203_gi;Alias=;ID=203-1021-E_coli_genome;pvalue=9.18e-06;qvalue= 0.0729;sequence=TTTTTCAATAAAAAATTA;
E_coli_genome	fimo	Nucleotide motif (strict)	3804377	3804394	50.4	-	.	Motif 203_gi;Alias=;ID=203-1022-E_coli_genome;pvalue=9.18e-06;qvalue= 0.0729;sequence=ATTTTTCAATAAAAAATT;
E_coli_genome	fimo	Nucleotide motif (strict)	3804846	3804863	50.4	+	.	Motif 203_gi;Alias=;ID=203-1023-E_coli_genome;pvalue=9.18e-06;qvalue= 0.0729;sequence=AGTTAATATTTTTTAATA;
E_coli_genome	fimo	Nucleotide motif (strict)	3804986	3805003	50.4	+	.	Motif 203_gi;Alias=;ID=203-1024-E_coli_genome;pvalue=9.18e-06;qvalue= 0.0729;sequence=TTTGATATTTTTTTATTA;
E_coli_genome	fimo	Nucleotide motif (strict)	3804982	3804999	50.4	-	.	Motif 203_gi;Alias=;ID=203-1025-E_coli_genome;pvalue=9.18e-06;qvalue= 0.0729;sequence=AAAAAAATATCAAAAATA;
E_coli_genome	fimo	Nucleotide motif (strict)	3843923	3843940	50.4	+	.	Motif 203_gi;Alias=;ID=203-1026-E_coli_genome;pvalue=9.18e-06;qvalue= 0.0729;sequence=ATAAATAATAATCAAATT;
E_coli_genome	fimo	Nucleotide motif (strict)	3853888	3853905	50.4	-	.	Motif 203_gi;Alias=;ID=203-1027-E_coli_genome;pvalue=9.18e-06;qvalue= 0.0729;sequence=ATAAAAATAATTAGAATA;
E_coli_genome	fimo	Nucleotide motif (strict)	3888272	3888289	50.4	+	.	Motif 203_gi;Alias=;ID=203-1028-E_coli_genome;pvalue=9.18e-06;qvalue= 0.0729;sequence=TTTTTAAACATTAAAATT;
E_coli_genome	fimo	Nucleotide motif (strict)	3888296	3888313	50.4	-	.	Motif 203_gi;Alias=;ID=203-1029-E_coli_genome;pvalue=9.18e-06;qvalue= 0.0729;sequence=TTTAAAGATTATAAATTA;
E_coli_genome	fimo	Nucleotide motif (strict)	3888297	3888314	50.4	-	.	Motif 203_gi;Alias=;ID=203-1030-E_coli_genome;pvalue=9.18e-06;qvalue= 0.0729;sequence=TTTTAAAGATTATAAATT;
E_coli_genome	fimo	Nucleotide motif (strict)	3906792	3906809	50.4	-	.	Motif 203_gi;Alias=;ID=203-1031-E_coli_genome;pvalue=9.18e-06;qvalue= 0.0729;sequence=TATATAACTTTATAAATT;
E_coli_genome	fimo	Nucleotide motif (strict)	3922582	3922599	50.4	+	.	Motif 203_gi;Alias=;ID=203-1032-E_coli_genome;pvalue=9.18e-06;qvalue= 0.0729;sequence=ATAAATGTTTAAATATTT;
E_coli_genome	fimo	Nucleotide motif (strict)	3922584	3922601	50.4	-	.	Motif 203_gi;Alias=;ID=203-1033-E_coli_genome;pvalue=9.18e-06;qvalue= 0.0729;sequence=AAAAATATTTAAACATTT;
E_coli_genome	fimo	Nucleotide motif (strict)	3923041	3923058	50.4	+	.	Motif 203_gi;Alias=;ID=203-1034-E_coli_genome;pvalue=9.18e-06;qvalue= 0.0729;sequence=ATTTTTTTGATAAAAATT;
E_coli_genome	fimo	Nucleotide motif (strict)	3923042	3923059	50.4	+	.	Motif 203_gi;Alias=;ID=203-1035-E_coli_genome;pvalue=9.18e-06;qvalue= 0.0729;sequence=TTTTTTTGATAAAAATTA;
E_coli_genome	fimo	Nucleotide motif (strict)	3923046	3923063	50.4	+	.	Motif 203_gi;Alias=;ID=203-1036-E_coli_genome;pvalue=9.18e-06;qvalue= 0.0729;sequence=TTTGATAAAAATTAAATT;
E_coli_genome	fimo	Nucleotide motif (strict)	3923030	3923047	50.4	-	.	Motif 203_gi;Alias=;ID=203-1037-E_coli_genome;pvalue=9.18e-06;qvalue= 0.0729;sequence=AAAAAATCATAAAAAATT;
E_coli_genome	fimo	Nucleotide motif (strict)	3941457	3941474	50.4	+	.	Motif 203_gi;Alias=;ID=203-1038-E_coli_genome;pvalue=9.18e-06;qvalue= 0.0729;sequence=AGAAAATTATTTTAAATT;
E_coli_genome	fimo	Nucleotide motif (strict)	3950204	3950221	50.4	+	.	Motif 203_gi;Alias=;ID=203-1039-E_coli_genome;pvalue=9.18e-06;qvalue= 0.0729;sequence=TTTATATTGAAATTATTA;
E_coli_genome	fimo	Nucleotide motif (strict)	3950202	3950219	50.4	-	.	Motif 203_gi;Alias=;ID=203-1040-E_coli_genome;pvalue=9.18e-06;qvalue= 0.0729;sequence=ATAATTTCAATATAAATT;
E_coli_genome	fimo	Nucleotide motif (strict)	4003121	4003138	50.4	+	.	Motif 203_gi;Alias=;ID=203-1041-E_coli_genome;pvalue=9.18e-06;qvalue= 0.0729;sequence=TTAAAATAAATGAAAATA;
E_coli_genome	fimo	Nucleotide motif (strict)	4003109	4003126	50.4	-	.	Motif 203_gi;Alias=;ID=203-1042-E_coli_genome;pvalue=9.18e-06;qvalue= 0.0729;sequence=TTTTAATAAATTTCATTT;
E_coli_genome	fimo	Nucleotide motif (strict)	4003119	4003136	50.4	-	.	Motif 203_gi;Alias=;ID=203-1043-E_coli_genome;pvalue=9.18e-06;qvalue= 0.0729;sequence=TTTTCATTTATTTTAATA;
E_coli_genome	fimo	Nucleotide motif (strict)	4003124	4003141	50.4	-	.	Motif 203_gi;Alias=;ID=203-1044-E_coli_genome;pvalue=9.18e-06;qvalue= 0.0729;sequence=ATATATTTTCATTTATTT;
E_coli_genome	fimo	Nucleotide motif (strict)	4035180	4035197	50.4	+	.	Motif 203_gi;Alias=;ID=203-1045-E_coli_genome;pvalue=9.18e-06;qvalue= 0.0729;sequence=AGAAAATTATTTTAAATT;
E_coli_genome	fimo	Nucleotide motif (strict)	4044297	4044314	50.4	+	.	Motif 203_gi;Alias=;ID=203-1046-E_coli_genome;pvalue=9.18e-06;qvalue= 0.0729;sequence=AAAATTTATTAAAGATTT;
E_coli_genome	fimo	Nucleotide motif (strict)	4044298	4044315	50.4	-	.	Motif 203_gi;Alias=;ID=203-1047-E_coli_genome;pvalue=9.18e-06;qvalue= 0.0729;sequence=AAAATCTTTAATAAATTT;
E_coli_genome	fimo	Nucleotide motif (strict)	4044299	4044316	50.4	-	.	Motif 203_gi;Alias=;ID=203-1048-E_coli_genome;pvalue=9.18e-06;qvalue= 0.0729;sequence=TAAAATCTTTAATAAATT;
E_coli_genome	fimo	Nucleotide motif (strict)	4069388	4069405	50.4	+	.	Motif 203_gi;Alias=;ID=203-1049-E_coli_genome;pvalue=9.18e-06;qvalue= 0.0729;sequence=TTTTTAACTTAATAAATT;
E_coli_genome	fimo	Nucleotide motif (strict)	4092840	4092857	50.4	+	.	Motif 203_gi;Alias=;ID=203-1050-E_coli_genome;pvalue=9.18e-06;qvalue= 0.0729;sequence=AATATATTTTAATCAATT;
E_coli_genome	fimo	Nucleotide motif (strict)	4092839	4092856	50.4	-	.	Motif 203_gi;Alias=;ID=203-1051-E_coli_genome;pvalue=9.18e-06;qvalue= 0.0729;sequence=ATTGATTAAAATATATTT;
E_coli_genome	fimo	Nucleotide motif (strict)	4143594	4143611	50.4	+	.	Motif 203_gi;Alias=;ID=203-1052-E_coli_genome;pvalue=9.18e-06;qvalue= 0.0729;sequence=TTTTGAAATTAATTAATT;
E_coli_genome	fimo	Nucleotide motif (strict)	4154891	4154908	50.4	+	.	Motif 203_gi;Alias=;ID=203-1053-E_coli_genome;pvalue=9.18e-06;qvalue= 0.0729;sequence=TATTTATGAATAAAAATA;
E_coli_genome	fimo	Nucleotide motif (strict)	4154891	4154908	50.4	-	.	Motif 203_gi;Alias=;ID=203-1054-E_coli_genome;pvalue=9.18e-06;qvalue= 0.0729;sequence=TATTTTTATTCATAAATA;
E_coli_genome	fimo	Nucleotide motif (strict)	4158228	4158245	50.4	+	.	Motif 203_gi;Alias=;ID=203-1055-E_coli_genome;pvalue=9.18e-06;qvalue= 0.0729;sequence=ATTTATATGTATAAATTT;
E_coli_genome	fimo	Nucleotide motif (strict)	4166308	4166325	50.4	+	.	Motif 203_gi;Alias=;ID=203-1056-E_coli_genome;pvalue=9.18e-06;qvalue= 0.0729;sequence=AGAAAATTATTTTAAATT;
E_coli_genome	fimo	Nucleotide motif (strict)	4220704	4220721	50.4	+	.	Motif 203_gi;Alias=;ID=203-1057-E_coli_genome;pvalue=9.18e-06;qvalue= 0.0729;sequence=TTAAAAATAGTATTAATA;
E_coli_genome	fimo	Nucleotide motif (strict)	4221989	4222006	50.4	-	.	Motif 203_gi;Alias=;ID=203-1058-E_coli_genome;pvalue=9.18e-06;qvalue= 0.0729;sequence=AATATATTAATGATATTT;
E_coli_genome	fimo	Nucleotide motif (strict)	4222541	4222558	50.4	+	.	Motif 203_gi;Alias=;ID=203-1059-E_coli_genome;pvalue=9.18e-06;qvalue= 0.0729;sequence=AAAAATTTAATATGATTA;
E_coli_genome	fimo	Nucleotide motif (strict)	4235733	4235750	50.4	+	.	Motif 203_gi;Alias=;ID=203-1060-E_coli_genome;pvalue=9.18e-06;qvalue= 0.0729;sequence=TTTATTGTTATTTAAATA;
E_coli_genome	fimo	Nucleotide motif (strict)	4235735	4235752	50.4	-	.	Motif 203_gi;Alias=;ID=203-1061-E_coli_genome;pvalue=9.18e-06;qvalue= 0.0729;sequence=TATATTTAAATAACAATA;
E_coli_genome	fimo	Nucleotide motif (strict)	4250852	4250869	50.4	-	.	Motif 203_gi;Alias=;ID=203-1062-E_coli_genome;pvalue=9.18e-06;qvalue= 0.0729;sequence=TTTATATTTGAAAAAATA;
E_coli_genome	fimo	Nucleotide motif (strict)	4251379	4251396	50.4	-	.	Motif 203_gi;Alias=;ID=203-1063-E_coli_genome;pvalue=9.18e-06;qvalue= 0.0729;sequence=ATTTAATAAATGATATTT;
E_coli_genome	fimo	Nucleotide motif (strict)	4251613	4251630	50.4	+	.	Motif 203_gi;Alias=;ID=203-1064-E_coli_genome;pvalue=9.18e-06;qvalue= 0.0729;sequence=AATTAAAAATACTTAATA;
E_coli_genome	fimo	Nucleotide motif (strict)	4251613	4251630	50.4	-	.	Motif 203_gi;Alias=;ID=203-1065-E_coli_genome;pvalue=9.18e-06;qvalue= 0.0729;sequence=TATTAAGTATTTTTAATT;
E_coli_genome	fimo	Nucleotide motif (strict)	4251626	4251643	50.4	-	.	Motif 203_gi;Alias=;ID=203-1066-E_coli_genome;pvalue=9.18e-06;qvalue= 0.0729;sequence=TTTTTATTAACAATATTA;
E_coli_genome	fimo	Nucleotide motif (strict)	4251845	4251862	50.4	-	.	Motif 203_gi;Alias=;ID=203-1067-E_coli_genome;pvalue=9.18e-06;qvalue= 0.0729;sequence=ATAAAAAAATTGTTATTT;
E_coli_genome	fimo	Nucleotide motif (strict)	4260152	4260169	50.4	+	.	Motif 203_gi;Alias=;ID=203-1068-E_coli_genome;pvalue=9.18e-06;qvalue= 0.0729;sequence=ATAATTAATAATTCATTT;
E_coli_genome	fimo	Nucleotide motif (strict)	4260159	4260176	50.4	+	.	Motif 203_gi;Alias=;ID=203-1069-E_coli_genome;pvalue=9.18e-06;qvalue= 0.0729;sequence=ATAATTCATTTTTAAATA;
E_coli_genome	fimo	Nucleotide motif (strict)	4260153	4260170	50.4	-	.	Motif 203_gi;Alias=;ID=203-1070-E_coli_genome;pvalue=9.18e-06;qvalue= 0.0729;sequence=AAAATGAATTATTAATTA;
E_coli_genome	fimo	Nucleotide motif (strict)	4260154	4260171	50.4	-	.	Motif 203_gi;Alias=;ID=203-1071-E_coli_genome;pvalue=9.18e-06;qvalue= 0.0729;sequence=AAAAATGAATTATTAATT;
E_coli_genome	fimo	Nucleotide motif (strict)	4260157	4260174	50.4	-	.	Motif 203_gi;Alias=;ID=203-1072-E_coli_genome;pvalue=9.18e-06;qvalue= 0.0729;sequence=TTTAAAAATGAATTATTA;
E_coli_genome	fimo	Nucleotide motif (strict)	4260160	4260177	50.4	-	.	Motif 203_gi;Alias=;ID=203-1073-E_coli_genome;pvalue=9.18e-06;qvalue= 0.0729;sequence=TTATTTAAAAATGAATTA;
E_coli_genome	fimo	Nucleotide motif (strict)	4260161	4260178	50.4	-	.	Motif 203_gi;Alias=;ID=203-1074-E_coli_genome;pvalue=9.18e-06;qvalue= 0.0729;sequence=TTTATTTAAAAATGAATT;
E_coli_genome	fimo	Nucleotide motif (strict)	4261264	4261281	50.4	+	.	Motif 203_gi;Alias=;ID=203-1075-E_coli_genome;pvalue=9.18e-06;qvalue= 0.0729;sequence=TAAATTAATTTATGATTT;
E_coli_genome	fimo	Nucleotide motif (strict)	4265729	4265746	50.4	+	.	Motif 203_gi;Alias=;ID=203-1076-E_coli_genome;pvalue=9.18e-06;qvalue= 0.0729;sequence=ATAATTATTTTATGAATT;
E_coli_genome	fimo	Nucleotide motif (strict)	4265730	4265747	50.4	+	.	Motif 203_gi;Alias=;ID=203-1077-E_coli_genome;pvalue=9.18e-06;qvalue= 0.0729;sequence=TAATTATTTTATGAATTA;
E_coli_genome	fimo	Nucleotide motif (strict)	4265730	4265747	50.4	-	.	Motif 203_gi;Alias=;ID=203-1078-E_coli_genome;pvalue=9.18e-06;qvalue= 0.0729;sequence=TAATTCATAAAATAATTA;
E_coli_genome	fimo	Nucleotide motif (strict)	4268525	4268542	50.4	-	.	Motif 203_gi;Alias=;ID=203-1079-E_coli_genome;pvalue=9.18e-06;qvalue= 0.0729;sequence=ATACTTATTATTAAATTT;
E_coli_genome	fimo	Nucleotide motif (strict)	4269226	4269243	50.4	-	.	Motif 203_gi;Alias=;ID=203-1080-E_coli_genome;pvalue=9.18e-06;qvalue= 0.0729;sequence=TATAAAAAATGTTTATTA;
E_coli_genome	fimo	Nucleotide motif (strict)	4282069	4282086	50.4	+	.	Motif 203_gi;Alias=;ID=203-1081-E_coli_genome;pvalue=9.18e-06;qvalue= 0.0729;sequence=TTATTAAAATTAACATTA;
E_coli_genome	fimo	Nucleotide motif (strict)	4282791	4282808	50.4	+	.	Motif 203_gi;Alias=;ID=203-1082-E_coli_genome;pvalue=9.18e-06;qvalue= 0.0729;sequence=TATATCTATAAAATATTT;
E_coli_genome	fimo	Nucleotide motif (strict)	4282799	4282816	50.4	+	.	Motif 203_gi;Alias=;ID=203-1083-E_coli_genome;pvalue=9.18e-06;qvalue= 0.0729;sequence=TAAAATATTTATGTATTT;
E_coli_genome	fimo	Nucleotide motif (strict)	4283167	4283184	50.4	+	.	Motif 203_gi;Alias=;ID=203-1084-E_coli_genome;pvalue=9.18e-06;qvalue= 0.0729;sequence=TTTATTTGTTTAATATTA;
E_coli_genome	fimo	Nucleotide motif (strict)	4294480	4294497	50.4	+	.	Motif 203_gi;Alias=;ID=203-1085-E_coli_genome;pvalue=9.18e-06;qvalue= 0.0729;sequence=TATGAAAAATATAAAATT;
E_coli_genome	fimo	Nucleotide motif (strict)	4313078	4313095	50.4	+	.	Motif 203_gi;Alias=;ID=203-1086-E_coli_genome;pvalue=9.18e-06;qvalue= 0.0729;sequence=AATTTATAAAGTTTATTT;
E_coli_genome	fimo	Nucleotide motif (strict)	4313077	4313094	50.4	-	.	Motif 203_gi;Alias=;ID=203-1087-E_coli_genome;pvalue=9.18e-06;qvalue= 0.0729;sequence=AATAAACTTTATAAATTT;
E_coli_genome	fimo	Nucleotide motif (strict)	4313078	4313095	50.4	-	.	Motif 203_gi;Alias=;ID=203-1088-E_coli_genome;pvalue=9.18e-06;qvalue= 0.0729;sequence=AAATAAACTTTATAAATT;
E_coli_genome	fimo	Nucleotide motif (strict)	4313120	4313137	50.4	+	.	Motif 203_gi;Alias=;ID=203-1089-E_coli_genome;pvalue=9.18e-06;qvalue= 0.0729;sequence=TAAAATTTTATTTCATTT;
E_coli_genome	fimo	Nucleotide motif (strict)	4313124	4313141	50.4	+	.	Motif 203_gi;Alias=;ID=203-1090-E_coli_genome;pvalue=9.18e-06;qvalue= 0.0729;sequence=ATTTTATTTCATTTAATT;
E_coli_genome	fimo	Nucleotide motif (strict)	4313125	4313142	50.4	+	.	Motif 203_gi;Alias=;ID=203-1091-E_coli_genome;pvalue=9.18e-06;qvalue= 0.0729;sequence=TTTTATTTCATTTAATTA;
E_coli_genome	fimo	Nucleotide motif (strict)	4313122	4313139	50.4	-	.	Motif 203_gi;Alias=;ID=203-1092-E_coli_genome;pvalue=9.18e-06;qvalue= 0.0729;sequence=TTAAATGAAATAAAATTT;
E_coli_genome	fimo	Nucleotide motif (strict)	4313123	4313140	50.4	-	.	Motif 203_gi;Alias=;ID=203-1093-E_coli_genome;pvalue=9.18e-06;qvalue= 0.0729;sequence=ATTAAATGAAATAAAATT;
E_coli_genome	fimo	Nucleotide motif (strict)	4326905	4326922	50.4	-	.	Motif 203_gi;Alias=;ID=203-1094-E_coli_genome;pvalue=9.18e-06;qvalue= 0.0729;sequence=TATCTTAAATAATAAATA;
E_coli_genome	fimo	Nucleotide motif (strict)	4327031	4327048	50.4	-	.	Motif 203_gi;Alias=;ID=203-1095-E_coli_genome;pvalue=9.18e-06;qvalue= 0.0729;sequence=AGAAATAATTTTATATTT;
E_coli_genome	fimo	Nucleotide motif (strict)	4327096	4327113	50.4	+	.	Motif 203_gi;Alias=;ID=203-1096-E_coli_genome;pvalue=9.18e-06;qvalue= 0.0729;sequence=AAATAAAATAACAAAATT;
E_coli_genome	fimo	Nucleotide motif (strict)	4327097	4327114	50.4	+	.	Motif 203_gi;Alias=;ID=203-1097-E_coli_genome;pvalue=9.18e-06;qvalue= 0.0729;sequence=AATAAAATAACAAAATTT;
E_coli_genome	fimo	Nucleotide motif (strict)	4327096	4327113	50.4	-	.	Motif 203_gi;Alias=;ID=203-1098-E_coli_genome;pvalue=9.18e-06;qvalue= 0.0729;sequence=AATTTTGTTATTTTATTT;
E_coli_genome	fimo	Nucleotide motif (strict)	4338055	4338072	50.4	+	.	Motif 203_gi;Alias=;ID=203-1099-E_coli_genome;pvalue=9.18e-06;qvalue= 0.0729;sequence=AAATTTTTATAGTAATTT;
E_coli_genome	fimo	Nucleotide motif (strict)	4338055	4338072	50.4	-	.	Motif 203_gi;Alias=;ID=203-1100-E_coli_genome;pvalue=9.18e-06;qvalue= 0.0729;sequence=AAATTACTATAAAAATTT;
E_coli_genome	fimo	Nucleotide motif (strict)	4340615	4340632	50.4	-	.	Motif 203_gi;Alias=;ID=203-1101-E_coli_genome;pvalue=9.18e-06;qvalue= 0.0729;sequence=TTATAAAACTAAATATTT;
E_coli_genome	fimo	Nucleotide motif (strict)	4340650	4340667	50.4	-	.	Motif 203_gi;Alias=;ID=203-1102-E_coli_genome;pvalue=9.18e-06;qvalue= 0.0729;sequence=TGAAAATAATTTAAAATA;
E_coli_genome	fimo	Nucleotide motif (strict)	4360283	4360300	50.4	+	.	Motif 203_gi;Alias=;ID=203-1103-E_coli_genome;pvalue=9.18e-06;qvalue= 0.0729;sequence=ATTTATGTAATAAAAATT;
E_coli_genome	fimo	Nucleotide motif (strict)	4360284	4360301	50.4	+	.	Motif 203_gi;Alias=;ID=203-1104-E_coli_genome;pvalue=9.18e-06;qvalue= 0.0729;sequence=TTTATGTAATAAAAATTA;
E_coli_genome	fimo	Nucleotide motif (strict)	4360281	4360298	50.4	-	.	Motif 203_gi;Alias=;ID=203-1105-E_coli_genome;pvalue=9.18e-06;qvalue= 0.0729;sequence=TTTTTATTACATAAATTT;
E_coli_genome	fimo	Nucleotide motif (strict)	4360282	4360299	50.4	-	.	Motif 203_gi;Alias=;ID=203-1106-E_coli_genome;pvalue=9.18e-06;qvalue= 0.0729;sequence=ATTTTTATTACATAAATT;
E_coli_genome	fimo	Nucleotide motif (strict)	4410087	4410104	50.4	+	.	Motif 203_gi;Alias=;ID=203-1107-E_coli_genome;pvalue=9.18e-06;qvalue= 0.0729;sequence=ATATTCATTTTATTAATA;
E_coli_genome	fimo	Nucleotide motif (strict)	4410085	4410102	50.4	-	.	Motif 203_gi;Alias=;ID=203-1108-E_coli_genome;pvalue=9.18e-06;qvalue= 0.0729;sequence=TTAATAAAATGAATATTT;
E_coli_genome	fimo	Nucleotide motif (strict)	4410088	4410105	50.4	-	.	Motif 203_gi;Alias=;ID=203-1109-E_coli_genome;pvalue=9.18e-06;qvalue= 0.0729;sequence=ATATTAATAAAATGAATA;
E_coli_genome	fimo	Nucleotide motif (strict)	4410097	4410114	50.4	-	.	Motif 203_gi;Alias=;ID=203-1110-E_coli_genome;pvalue=9.18e-06;qvalue= 0.0729;sequence=TAAGTTTAAATATTAATA;
E_coli_genome	fimo	Nucleotide motif (strict)	4410559	4410576	50.4	+	.	Motif 203_gi;Alias=;ID=203-1111-E_coli_genome;pvalue=9.18e-06;qvalue= 0.0729;sequence=ATTTTAAAAAGTTTATTT;
E_coli_genome	fimo	Nucleotide motif (strict)	4410558	4410575	50.4	-	.	Motif 203_gi;Alias=;ID=203-1112-E_coli_genome;pvalue=9.18e-06;qvalue= 0.0729;sequence=AATAAACTTTTTAAAATT;
E_coli_genome	fimo	Nucleotide motif (strict)	4427438	4427455	50.4	+	.	Motif 203_gi;Alias=;ID=203-1113-E_coli_genome;pvalue=9.18e-06;qvalue= 0.0729;sequence=TTAATGTTTTTATAAATA;
E_coli_genome	fimo	Nucleotide motif (strict)	4427439	4427456	50.4	-	.	Motif 203_gi;Alias=;ID=203-1114-E_coli_genome;pvalue=9.18e-06;qvalue= 0.0729;sequence=ATATTTATAAAAACATTA;
E_coli_genome	fimo	Nucleotide motif (strict)	4462954	4462971	50.4	+	.	Motif 203_gi;Alias=;ID=203-1115-E_coli_genome;pvalue=9.18e-06;qvalue= 0.0729;sequence=TAAATTTTTTAATGAATT;
E_coli_genome	fimo	Nucleotide motif (strict)	4462955	4462972	50.4	+	.	Motif 203_gi;Alias=;ID=203-1116-E_coli_genome;pvalue=9.18e-06;qvalue= 0.0729;sequence=AAATTTTTTAATGAATTT;
E_coli_genome	fimo	Nucleotide motif (strict)	4462955	4462972	50.4	-	.	Motif 203_gi;Alias=;ID=203-1117-E_coli_genome;pvalue=9.18e-06;qvalue= 0.0729;sequence=AAATTCATTAAAAAATTT;
E_coli_genome	fimo	Nucleotide motif (strict)	4476987	4477004	50.4	+	.	Motif 203_gi;Alias=;ID=203-1118-E_coli_genome;pvalue=9.18e-06;qvalue= 0.0729;sequence=TTTTGATAATTTAAAATA;
E_coli_genome	fimo	Nucleotide motif (strict)	4476993	4477010	50.4	+	.	Motif 203_gi;Alias=;ID=203-1119-E_coli_genome;pvalue=9.18e-06;qvalue= 0.0729;sequence=TAATTTAAAATATGATTT;
E_coli_genome	fimo	Nucleotide motif (strict)	4476985	4477002	50.4	-	.	Motif 203_gi;Alias=;ID=203-1120-E_coli_genome;pvalue=9.18e-06;qvalue= 0.0729;sequence=TTTTAAATTATCAAAATA;
E_coli_genome	fimo	Nucleotide motif (strict)	4476993	4477010	50.4	-	.	Motif 203_gi;Alias=;ID=203-1121-E_coli_genome;pvalue=9.18e-06;qvalue= 0.0729;sequence=AAATCATATTTTAAATTA;
E_coli_genome	fimo	Nucleotide motif (strict)	4476994	4477011	50.4	-	.	Motif 203_gi;Alias=;ID=203-1122-E_coli_genome;pvalue=9.18e-06;qvalue= 0.0729;sequence=TAAATCATATTTTAAATT;
E_coli_genome	fimo	Nucleotide motif (strict)	4478341	4478358	50.4	-	.	Motif 203_gi;Alias=;ID=203-1123-E_coli_genome;pvalue=9.18e-06;qvalue= 0.0729;sequence=ATAAATTGAATTTTAATT;
E_coli_genome	fimo	Nucleotide motif (strict)	4479548	4479565	50.4	+	.	Motif 203_gi;Alias=;ID=203-1124-E_coli_genome;pvalue=9.18e-06;qvalue= 0.0729;sequence=AATAAAAATAAAGTAATT;
E_coli_genome	fimo	Nucleotide motif (strict)	4479549	4479566	50.4	+	.	Motif 203_gi;Alias=;ID=203-1125-E_coli_genome;pvalue=9.18e-06;qvalue= 0.0729;sequence=ATAAAAATAAAGTAATTA;
E_coli_genome	fimo	Nucleotide motif (strict)	4488470	4488487	50.4	+	.	Motif 203_gi;Alias=;ID=203-1126-E_coli_genome;pvalue=9.18e-06;qvalue= 0.0729;sequence=TGAAAAATAATTAAAATT;
E_coli_genome	fimo	Nucleotide motif (strict)	4488475	4488492	50.4	+	.	Motif 203_gi;Alias=;ID=203-1127-E_coli_genome;pvalue=9.18e-06;qvalue= 0.0729;sequence=AATAATTAAAATTCAATA;
E_coli_genome	fimo	Nucleotide motif (strict)	4488474	4488491	50.4	-	.	Motif 203_gi;Alias=;ID=203-1128-E_coli_genome;pvalue=9.18e-06;qvalue= 0.0729;sequence=ATTGAATTTTAATTATTT;
E_coli_genome	fimo	Nucleotide motif (strict)	4488477	4488494	50.4	-	.	Motif 203_gi;Alias=;ID=203-1129-E_coli_genome;pvalue=9.18e-06;qvalue= 0.0729;sequence=TATATTGAATTTTAATTA;
E_coli_genome	fimo	Nucleotide motif (strict)	4488478	4488495	50.4	-	.	Motif 203_gi;Alias=;ID=203-1130-E_coli_genome;pvalue=9.18e-06;qvalue= 0.0729;sequence=ATATATTGAATTTTAATT;
E_coli_genome	fimo	Nucleotide motif (strict)	4493228	4493245	50.4	+	.	Motif 203_gi;Alias=;ID=203-1131-E_coli_genome;pvalue=9.18e-06;qvalue= 0.0729;sequence=TAATATCATTAATAATTA;
E_coli_genome	fimo	Nucleotide motif (strict)	4493231	4493248	50.4	+	.	Motif 203_gi;Alias=;ID=203-1132-E_coli_genome;pvalue=9.18e-06;qvalue= 0.0729;sequence=TATCATTAATAATTATTT;
E_coli_genome	fimo	Nucleotide motif (strict)	4493228	4493245	50.4	-	.	Motif 203_gi;Alias=;ID=203-1133-E_coli_genome;pvalue=9.18e-06;qvalue= 0.0729;sequence=TAATTATTAATGATATTA;
E_coli_genome	fimo	Nucleotide motif (strict)	4505041	4505058	50.4	+	.	Motif 203_gi;Alias=;ID=203-1134-E_coli_genome;pvalue=9.18e-06;qvalue= 0.0729;sequence=AAAATTTATATATGATTA;
E_coli_genome	fimo	Nucleotide motif (strict)	4522382	4522399	50.4	-	.	Motif 203_gi;Alias=;ID=203-1135-E_coli_genome;pvalue=9.18e-06;qvalue= 0.0729;sequence=TTAATTGAAATTAAAATT;
E_coli_genome	fimo	Nucleotide motif (strict)	4540092	4540109	50.4	+	.	Motif 203_gi;Alias=;ID=203-1136-E_coli_genome;pvalue=9.18e-06;qvalue= 0.0729;sequence=TTTGTTTTATAAATAATT;
E_coli_genome	fimo	Nucleotide motif (strict)	4540090	4540107	50.4	-	.	Motif 203_gi;Alias=;ID=203-1137-E_coli_genome;pvalue=9.18e-06;qvalue= 0.0729;sequence=TTATTTATAAAACAAATA;
E_coli_genome	fimo	Nucleotide motif (strict)	4542656	4542673	50.4	+	.	Motif 203_gi;Alias=;ID=203-1138-E_coli_genome;pvalue=9.18e-06;qvalue= 0.0729;sequence=TAAAAAAACAAATAAATA;
E_coli_genome	fimo	Nucleotide motif (strict)	4556611	4556628	50.4	+	.	Motif 203_gi;Alias=;ID=203-1139-E_coli_genome;pvalue=9.18e-06;qvalue= 0.0729;sequence=TATCAATTTATATTATTT;
E_coli_genome	fimo	Nucleotide motif (strict)	4571669	4571686	50.4	+	.	Motif 203_gi;Alias=;ID=203-1140-E_coli_genome;pvalue=9.18e-06;qvalue= 0.0729;sequence=TAAATAAAAGTAATATTT;
E_coli_genome	fimo	Nucleotide motif (strict)	4571924	4571941	50.4	+	.	Motif 203_gi;Alias=;ID=203-1141-E_coli_genome;pvalue=9.18e-06;qvalue= 0.0729;sequence=ATAGATTTATATATAATA;
E_coli_genome	fimo	Nucleotide motif (strict)	4571947	4571964	50.4	+	.	Motif 203_gi;Alias=;ID=203-1142-E_coli_genome;pvalue=9.18e-06;qvalue= 0.0729;sequence=TTTTTATGTTTTTAAATT;
E_coli_genome	fimo	Nucleotide motif (strict)	4571948	4571965	50.4	+	.	Motif 203_gi;Alias=;ID=203-1143-E_coli_genome;pvalue=9.18e-06;qvalue= 0.0729;sequence=TTTTATGTTTTTAAATTA;
E_coli_genome	fimo	Nucleotide motif (strict)	4571961	4571978	50.4	+	.	Motif 203_gi;Alias=;ID=203-1144-E_coli_genome;pvalue=9.18e-06;qvalue= 0.0729;sequence=AATTAAGTTATAAAAATT;
E_coli_genome	fimo	Nucleotide motif (strict)	4571962	4571979	50.4	+	.	Motif 203_gi;Alias=;ID=203-1145-E_coli_genome;pvalue=9.18e-06;qvalue= 0.0729;sequence=ATTAAGTTATAAAAATTT;
E_coli_genome	fimo	Nucleotide motif (strict)	4571960	4571977	50.4	-	.	Motif 203_gi;Alias=;ID=203-1146-E_coli_genome;pvalue=9.18e-06;qvalue= 0.0729;sequence=ATTTTTATAACTTAATTT;
E_coli_genome	fimo	Nucleotide motif (strict)	4571961	4571978	50.4	-	.	Motif 203_gi;Alias=;ID=203-1147-E_coli_genome;pvalue=9.18e-06;qvalue= 0.0729;sequence=AATTTTTATAACTTAATT;
E_coli_genome	fimo	Nucleotide motif (strict)	4578506	4578523	50.4	-	.	Motif 203_gi;Alias=;ID=203-1148-E_coli_genome;pvalue=9.18e-06;qvalue= 0.0729;sequence=AAAAGTATATTTTTATTA;
E_coli_genome	fimo	Nucleotide motif (strict)	4578876	4578893	50.4	+	.	Motif 203_gi;Alias=;ID=203-1149-E_coli_genome;pvalue=9.18e-06;qvalue= 0.0729;sequence=AGAATTAAATATTAATTT;
E_coli_genome	fimo	Nucleotide motif (strict)	4579985	4580002	50.4	+	.	Motif 203_gi;Alias=;ID=203-1150-E_coli_genome;pvalue=9.18e-06;qvalue= 0.0729;sequence=AATGATTTAAATATATTT;
E_coli_genome	fimo	Nucleotide motif (strict)	4641099	4641116	50.4	+	.	Motif 203_gi;Alias=;ID=203-1151-E_coli_genome;pvalue=9.18e-06;qvalue= 0.0729;sequence=ATATTATTGATAATATTA;
E_coli_genome	fimo	Nucleotide motif (strict)	4641100	4641117	50.4	-	.	Motif 203_gi;Alias=;ID=203-1152-E_coli_genome;pvalue=9.18e-06;qvalue= 0.0729;sequence=TTAATATTATCAATAATA;
E_coli_genome	fimo	Nucleotide motif (strict)	11343	11360	42.6	-	.	Motif 203_gi;Alias=;ID=203-1153-E_coli_genome;pvalue=5.52e-05;qvalue= 0.146;sequence=AAAAATGAATGTTAATTA;
E_coli_genome	fimo	Nucleotide motif (strict)	11344	11361	42.6	-	.	Motif 203_gi;Alias=;ID=203-1154-E_coli_genome;pvalue=5.52e-05;qvalue= 0.146;sequence=AAAAAATGAATGTTAATT;
E_coli_genome	fimo	Nucleotide motif (strict)	11865	11882	42.6	-	.	Motif 203_gi;Alias=;ID=203-1155-E_coli_genome;pvalue=5.52e-05;qvalue= 0.146;sequence=AATAAAAAGAAAAGATTA;
E_coli_genome	fimo	Nucleotide motif (strict)	29221	29238	42.6	-	.	Motif 203_gi;Alias=;ID=203-1156-E_coli_genome;pvalue=5.52e-05;qvalue= 0.146;sequence=AAATTAAATGTGTTATTT;
E_coli_genome	fimo	Nucleotide motif (strict)	29606	29623	42.6	-	.	Motif 203_gi;Alias=;ID=203-1157-E_coli_genome;pvalue=5.52e-05;qvalue= 0.146;sequence=TTTATTTGCATATTAATT;
E_coli_genome	fimo	Nucleotide motif (strict)	41983	42000	42.6	-	.	Motif 203_gi;Alias=;ID=203-1158-E_coli_genome;pvalue=5.52e-05;qvalue= 0.146;sequence=TAAATGTTAACAAAAATA;
E_coli_genome	fimo	Nucleotide motif (strict)	42123	42140	42.6	-	.	Motif 203_gi;Alias=;ID=203-1159-E_coli_genome;pvalue=5.52e-05;qvalue= 0.146;sequence=TGATTATTAATCAAAATT;
E_coli_genome	fimo	Nucleotide motif (strict)	42208	42225	42.6	-	.	Motif 203_gi;Alias=;ID=203-1160-E_coli_genome;pvalue=5.52e-05;qvalue= 0.146;sequence=AAAAAGAAATTTTCAATA;
E_coli_genome	fimo	Nucleotide motif (strict)	50300	50317	42.6	-	.	Motif 203_gi;Alias=;ID=203-1161-E_coli_genome;pvalue=5.52e-05;qvalue= 0.146;sequence=AAATTCTATACAAAATTA;
E_coli_genome	fimo	Nucleotide motif (strict)	50301	50318	42.6	-	.	Motif 203_gi;Alias=;ID=203-1162-E_coli_genome;pvalue=5.52e-05;qvalue= 0.146;sequence=TAAATTCTATACAAAATT;
E_coli_genome	fimo	Nucleotide motif (strict)	58751	58768	42.6	-	.	Motif 203_gi;Alias=;ID=203-1163-E_coli_genome;pvalue=5.52e-05;qvalue= 0.146;sequence=TAAGTTTATTGAATAATT;
E_coli_genome	fimo	Nucleotide motif (strict)	58754	58771	42.6	-	.	Motif 203_gi;Alias=;ID=203-1164-E_coli_genome;pvalue=5.52e-05;qvalue= 0.146;sequence=TTTTAAGTTTATTGAATA;
E_coli_genome	fimo	Nucleotide motif (strict)	82463	82480	42.6	-	.	Motif 203_gi;Alias=;ID=203-1165-E_coli_genome;pvalue=5.52e-05;qvalue= 0.146;sequence=ATATAATTTAGACAATTT;
E_coli_genome	fimo	Nucleotide motif (strict)	82464	82481	42.6	-	.	Motif 203_gi;Alias=;ID=203-1166-E_coli_genome;pvalue=5.52e-05;qvalue= 0.146;sequence=AATATAATTTAGACAATT;
E_coli_genome	fimo	Nucleotide motif (strict)	83984	84001	42.6	-	.	Motif 203_gi;Alias=;ID=203-1167-E_coli_genome;pvalue=5.52e-05;qvalue= 0.146;sequence=AAAACATATAATTCAATA;
E_coli_genome	fimo	Nucleotide motif (strict)	84031	84048	42.6	-	.	Motif 203_gi;Alias=;ID=203-1168-E_coli_genome;pvalue=5.52e-05;qvalue= 0.146;sequence=ATTAATTGATCAATAATA;
E_coli_genome	fimo	Nucleotide motif (strict)	84042	84059	42.6	-	.	Motif 203_gi;Alias=;ID=203-1169-E_coli_genome;pvalue=5.52e-05;qvalue= 0.146;sequence=TAATTCTTAACATTAATT;
E_coli_genome	fimo	Nucleotide motif (strict)	84055	84072	42.6	-	.	Motif 203_gi;Alias=;ID=203-1170-E_coli_genome;pvalue=5.52e-05;qvalue= 0.146;sequence=ATATTTAATGCATTAATT;
E_coli_genome	fimo	Nucleotide motif (strict)	84058	84075	42.6	-	.	Motif 203_gi;Alias=;ID=203-1171-E_coli_genome;pvalue=5.52e-05;qvalue= 0.146;sequence=TATATATTTAATGCATTA;
E_coli_genome	fimo	Nucleotide motif (strict)	85402	85419	42.6	-	.	Motif 203_gi;Alias=;ID=203-1172-E_coli_genome;pvalue=5.52e-05;qvalue= 0.146;sequence=TTAATTAATCCTAAAATA;
E_coli_genome	fimo	Nucleotide motif (strict)	121797	121814	42.6	-	.	Motif 203_gi;Alias=;ID=203-1173-E_coli_genome;pvalue=5.52e-05;qvalue= 0.146;sequence=TTAAAACGAATTTAAATT;
E_coli_genome	fimo	Nucleotide motif (strict)	121812	121829	42.6	-	.	Motif 203_gi;Alias=;ID=203-1174-E_coli_genome;pvalue=5.52e-05;qvalue= 0.146;sequence=TGATTTTTAATTCAATTA;
E_coli_genome	fimo	Nucleotide motif (strict)	121818	121835	42.6	-	.	Motif 203_gi;Alias=;ID=203-1175-E_coli_genome;pvalue=5.52e-05;qvalue= 0.146;sequence=ATTTTGTGATTTTTAATT;
E_coli_genome	fimo	Nucleotide motif (strict)	141264	141281	42.6	-	.	Motif 203_gi;Alias=;ID=203-1176-E_coli_genome;pvalue=5.52e-05;qvalue= 0.146;sequence=TAAAACCTATAATTAATT;
E_coli_genome	fimo	Nucleotide motif (strict)	155401	155418	42.6	-	.	Motif 203_gi;Alias=;ID=203-1177-E_coli_genome;pvalue=5.52e-05;qvalue= 0.146;sequence=AGAATATACTAAAAATTA;
E_coli_genome	fimo	Nucleotide motif (strict)	156869	156886	42.6	-	.	Motif 203_gi;Alias=;ID=203-1178-E_coli_genome;pvalue=5.52e-05;qvalue= 0.146;sequence=TTTATGTCTAAAAAATTA;
E_coli_genome	fimo	Nucleotide motif (strict)	156870	156887	42.6	-	.	Motif 203_gi;Alias=;ID=203-1179-E_coli_genome;pvalue=5.52e-05;qvalue= 0.146;sequence=TTTTATGTCTAAAAAATT;
E_coli_genome	fimo	Nucleotide motif (strict)	156886	156903	42.6	-	.	Motif 203_gi;Alias=;ID=203-1180-E_coli_genome;pvalue=5.52e-05;qvalue= 0.146;sequence=AATTTTATTAAAGGATTT;
E_coli_genome	fimo	Nucleotide motif (strict)	157061	157078	42.6	-	.	Motif 203_gi;Alias=;ID=203-1181-E_coli_genome;pvalue=5.52e-05;qvalue= 0.146;sequence=TTTGAATTAAGTAAATTT;
E_coli_genome	fimo	Nucleotide motif (strict)	157062	157079	42.6	-	.	Motif 203_gi;Alias=;ID=203-1182-E_coli_genome;pvalue=5.52e-05;qvalue= 0.146;sequence=TTTTGAATTAAGTAAATT;
E_coli_genome	fimo	Nucleotide motif (strict)	157070	157087	42.6	-	.	Motif 203_gi;Alias=;ID=203-1183-E_coli_genome;pvalue=5.52e-05;qvalue= 0.146;sequence=TTACTTAATTTTGAATTA;
E_coli_genome	fimo	Nucleotide motif (strict)	157071	157088	42.6	-	.	Motif 203_gi;Alias=;ID=203-1184-E_coli_genome;pvalue=5.52e-05;qvalue= 0.146;sequence=TTTACTTAATTTTGAATT;
E_coli_genome	fimo	Nucleotide motif (strict)	167416	167433	42.6	-	.	Motif 203_gi;Alias=;ID=203-1185-E_coli_genome;pvalue=5.52e-05;qvalue= 0.146;sequence=TATAAAGATAAGATAATA;
E_coli_genome	fimo	Nucleotide motif (strict)	223427	223444	42.6	-	.	Motif 203_gi;Alias=;ID=203-1186-E_coli_genome;pvalue=5.52e-05;qvalue= 0.146;sequence=AAAAATGCATTTTTATTT;
E_coli_genome	fimo	Nucleotide motif (strict)	230917	230934	42.6	-	.	Motif 203_gi;Alias=;ID=203-1187-E_coli_genome;pvalue=5.52e-05;qvalue= 0.146;sequence=TTTAATGACAAATAAATT;
E_coli_genome	fimo	Nucleotide motif (strict)	232354	232371	42.6	-	.	Motif 203_gi;Alias=;ID=203-1188-E_coli_genome;pvalue=5.52e-05;qvalue= 0.146;sequence=TTATCTGTAATTAAATTA;
E_coli_genome	fimo	Nucleotide motif (strict)	237294	237311	42.6	-	.	Motif 203_gi;Alias=;ID=203-1189-E_coli_genome;pvalue=5.52e-05;qvalue= 0.146;sequence=ATAATGATTAGAATATTT;
E_coli_genome	fimo	Nucleotide motif (strict)	237331	237348	42.6	-	.	Motif 203_gi;Alias=;ID=203-1190-E_coli_genome;pvalue=5.52e-05;qvalue= 0.146;sequence=TTTTTTGAATTCATAATT;
E_coli_genome	fimo	Nucleotide motif (strict)	238526	238543	42.6	-	.	Motif 203_gi;Alias=;ID=203-1191-E_coli_genome;pvalue=5.52e-05;qvalue= 0.146;sequence=TAAATATTCATGTAATTT;
E_coli_genome	fimo	Nucleotide motif (strict)	238527	238544	42.6	-	.	Motif 203_gi;Alias=;ID=203-1192-E_coli_genome;pvalue=5.52e-05;qvalue= 0.146;sequence=TTAAATATTCATGTAATT;
E_coli_genome	fimo	Nucleotide motif (strict)	238841	238858	42.6	-	.	Motif 203_gi;Alias=;ID=203-1193-E_coli_genome;pvalue=5.52e-05;qvalue= 0.146;sequence=AATTAAAATATGCAATTA;
E_coli_genome	fimo	Nucleotide motif (strict)	238842	238859	42.6	-	.	Motif 203_gi;Alias=;ID=203-1194-E_coli_genome;pvalue=5.52e-05;qvalue= 0.146;sequence=AAATTAAAATATGCAATT;
E_coli_genome	fimo	Nucleotide motif (strict)	246148	246165	42.6	-	.	Motif 203_gi;Alias=;ID=203-1195-E_coli_genome;pvalue=5.52e-05;qvalue= 0.146;sequence=TATGAATAAATTGAAATA;
E_coli_genome	fimo	Nucleotide motif (strict)	246239	246256	42.6	-	.	Motif 203_gi;Alias=;ID=203-1196-E_coli_genome;pvalue=5.52e-05;qvalue= 0.146;sequence=AAATTAGGAATTTAAATA;
E_coli_genome	fimo	Nucleotide motif (strict)	246252	246269	42.6	-	.	Motif 203_gi;Alias=;ID=203-1197-E_coli_genome;pvalue=5.52e-05;qvalue= 0.146;sequence=TGATTTATTTGATAAATT;
E_coli_genome	fimo	Nucleotide motif (strict)	246603	246620	42.6	-	.	Motif 203_gi;Alias=;ID=203-1198-E_coli_genome;pvalue=5.52e-05;qvalue= 0.146;sequence=ATATATTTCAGTTAATTA;
E_coli_genome	fimo	Nucleotide motif (strict)	246604	246621	42.6	-	.	Motif 203_gi;Alias=;ID=203-1199-E_coli_genome;pvalue=5.52e-05;qvalue= 0.146;sequence=TATATATTTCAGTTAATT;
E_coli_genome	fimo	Nucleotide motif (strict)	247872	247889	42.6	-	.	Motif 203_gi;Alias=;ID=203-1200-E_coli_genome;pvalue=5.52e-05;qvalue= 0.146;sequence=TAAATTGCTTTTTAATTT;
E_coli_genome	fimo	Nucleotide motif (strict)	253333	253350	42.6	-	.	Motif 203_gi;Alias=;ID=203-1201-E_coli_genome;pvalue=5.52e-05;qvalue= 0.146;sequence=ATTTAGAGTATATAAATA;
E_coli_genome	fimo	Nucleotide motif (strict)	259089	259106	42.6	-	.	Motif 203_gi;Alias=;ID=203-1202-E_coli_genome;pvalue=5.52e-05;qvalue= 0.146;sequence=ATAACAAATTGAATATTA;
E_coli_genome	fimo	Nucleotide motif (strict)	259149	259166	42.6	-	.	Motif 203_gi;Alias=;ID=203-1203-E_coli_genome;pvalue=5.52e-05;qvalue= 0.146;sequence=ATTATTTCAACAAAAATA;
E_coli_genome	fimo	Nucleotide motif (strict)	260192	260209	42.6	-	.	Motif 203_gi;Alias=;ID=203-1204-E_coli_genome;pvalue=5.52e-05;qvalue= 0.146;sequence=TATTATTAATCTGTAATA;
E_coli_genome	fimo	Nucleotide motif (strict)	260225	260242	42.6	-	.	Motif 203_gi;Alias=;ID=203-1205-E_coli_genome;pvalue=5.52e-05;qvalue= 0.146;sequence=TTACAGATTTAATAAATT;
E_coli_genome	fimo	Nucleotide motif (strict)	260229	260246	42.6	-	.	Motif 203_gi;Alias=;ID=203-1206-E_coli_genome;pvalue=5.52e-05;qvalue= 0.146;sequence=TTTATTACAGATTTAATA;
E_coli_genome	fimo	Nucleotide motif (strict)	270276	270293	42.6	-	.	Motif 203_gi;Alias=;ID=203-1207-E_coli_genome;pvalue=5.52e-05;qvalue= 0.146;sequence=AATTTCTTTTTTTCATTA;
E_coli_genome	fimo	Nucleotide motif (strict)	285166	285183	42.6	-	.	Motif 203_gi;Alias=;ID=203-1208-E_coli_genome;pvalue=5.52e-05;qvalue= 0.146;sequence=TATCTCTTAAAATAATTA;
E_coli_genome	fimo	Nucleotide motif (strict)	285167	285184	42.6	-	.	Motif 203_gi;Alias=;ID=203-1209-E_coli_genome;pvalue=5.52e-05;qvalue= 0.146;sequence=TTATCTCTTAAAATAATT;
E_coli_genome	fimo	Nucleotide motif (strict)	290337	290354	42.6	-	.	Motif 203_gi;Alias=;ID=203-1210-E_coli_genome;pvalue=5.52e-05;qvalue= 0.146;sequence=ATAAAGTGAATTTTAATT;
E_coli_genome	fimo	Nucleotide motif (strict)	292267	292284	42.6	-	.	Motif 203_gi;Alias=;ID=203-1211-E_coli_genome;pvalue=5.52e-05;qvalue= 0.146;sequence=TATTGTTTCAAAAAATTA;
E_coli_genome	fimo	Nucleotide motif (strict)	292883	292900	42.6	-	.	Motif 203_gi;Alias=;ID=203-1212-E_coli_genome;pvalue=5.52e-05;qvalue= 0.146;sequence=AGTAAGATTAATAAATTA;
E_coli_genome	fimo	Nucleotide motif (strict)	293526	293543	42.6	-	.	Motif 203_gi;Alias=;ID=203-1213-E_coli_genome;pvalue=5.52e-05;qvalue= 0.146;sequence=TTACAGAATATTTTATTT;
E_coli_genome	fimo	Nucleotide motif (strict)	294899	294916	42.6	-	.	Motif 203_gi;Alias=;ID=203-1214-E_coli_genome;pvalue=5.52e-05;qvalue= 0.146;sequence=AAATTACAGATTTAATTT;
E_coli_genome	fimo	Nucleotide motif (strict)	294900	294917	42.6	-	.	Motif 203_gi;Alias=;ID=203-1215-E_coli_genome;pvalue=5.52e-05;qvalue= 0.146;sequence=TAAATTACAGATTTAATT;
E_coli_genome	fimo	Nucleotide motif (strict)	295673	295690	42.6	-	.	Motif 203_gi;Alias=;ID=203-1216-E_coli_genome;pvalue=5.52e-05;qvalue= 0.146;sequence=TTAAAAATCAACATATTA;
E_coli_genome	fimo	Nucleotide motif (strict)	296366	296383	42.6	-	.	Motif 203_gi;Alias=;ID=203-1217-E_coli_genome;pvalue=5.52e-05;qvalue= 0.146;sequence=TAATTATCAGAAAAAATA;
E_coli_genome	fimo	Nucleotide motif (strict)	303839	303856	42.6	-	.	Motif 203_gi;Alias=;ID=203-1218-E_coli_genome;pvalue=5.52e-05;qvalue= 0.146;sequence=ATAAACATACAATAATTA;
E_coli_genome	fimo	Nucleotide motif (strict)	303840	303857	42.6	-	.	Motif 203_gi;Alias=;ID=203-1219-E_coli_genome;pvalue=5.52e-05;qvalue= 0.146;sequence=TATAAACATACAATAATT;
E_coli_genome	fimo	Nucleotide motif (strict)	313068	313085	42.6	-	.	Motif 203_gi;Alias=;ID=203-1220-E_coli_genome;pvalue=5.52e-05;qvalue= 0.146;sequence=TTTTGTAAGTAATTATTA;
E_coli_genome	fimo	Nucleotide motif (strict)	317568	317585	42.6	-	.	Motif 203_gi;Alias=;ID=203-1221-E_coli_genome;pvalue=5.52e-05;qvalue= 0.146;sequence=TAAAATACATGATTAATA;
E_coli_genome	fimo	Nucleotide motif (strict)	318544	318561	42.6	-	.	Motif 203_gi;Alias=;ID=203-1222-E_coli_genome;pvalue=5.52e-05;qvalue= 0.146;sequence=AAAAAATCTGTTTTATTT;
E_coli_genome	fimo	Nucleotide motif (strict)	318615	318632	42.6	-	.	Motif 203_gi;Alias=;ID=203-1223-E_coli_genome;pvalue=5.52e-05;qvalue= 0.146;sequence=AAAAGAATCTTATTAATT;
E_coli_genome	fimo	Nucleotide motif (strict)	319761	319778	42.6	-	.	Motif 203_gi;Alias=;ID=203-1224-E_coli_genome;pvalue=5.52e-05;qvalue= 0.146;sequence=TTAATTTTTTACGTAATA;
E_coli_genome	fimo	Nucleotide motif (strict)	320105	320122	42.6	-	.	Motif 203_gi;Alias=;ID=203-1225-E_coli_genome;pvalue=5.52e-05;qvalue= 0.146;sequence=ATTAAGAAAAAGAAAATA;
E_coli_genome	fimo	Nucleotide motif (strict)	320163	320180	42.6	-	.	Motif 203_gi;Alias=;ID=203-1226-E_coli_genome;pvalue=5.52e-05;qvalue= 0.146;sequence=TAAATAACTAATCTAATA;
E_coli_genome	fimo	Nucleotide motif (strict)	331782	331799	42.6	-	.	Motif 203_gi;Alias=;ID=203-1227-E_coli_genome;pvalue=5.52e-05;qvalue= 0.146;sequence=ATAATTAAACCTTAAATA;
E_coli_genome	fimo	Nucleotide motif (strict)	331810	331827	42.6	-	.	Motif 203_gi;Alias=;ID=203-1228-E_coli_genome;pvalue=5.52e-05;qvalue= 0.146;sequence=AAAACATTCAATAAAATA;
E_coli_genome	fimo	Nucleotide motif (strict)	331815	331832	42.6	-	.	Motif 203_gi;Alias=;ID=203-1229-E_coli_genome;pvalue=5.52e-05;qvalue= 0.146;sequence=TATTTAAAACATTCAATA;
E_coli_genome	fimo	Nucleotide motif (strict)	336341	336358	42.6	-	.	Motif 203_gi;Alias=;ID=203-1230-E_coli_genome;pvalue=5.52e-05;qvalue= 0.146;sequence=ATATGTAATTCTTTATTT;
E_coli_genome	fimo	Nucleotide motif (strict)	344801	344818	42.6	-	.	Motif 203_gi;Alias=;ID=203-1231-E_coli_genome;pvalue=5.52e-05;qvalue= 0.146;sequence=TTTTTAAGTGTAATAATA;
E_coli_genome	fimo	Nucleotide motif (strict)	344804	344821	42.6	-	.	Motif 203_gi;Alias=;ID=203-1232-E_coli_genome;pvalue=5.52e-05;qvalue= 0.146;sequence=TATTTTTTAAGTGTAATA;
E_coli_genome	fimo	Nucleotide motif (strict)	345893	345910	42.6	-	.	Motif 203_gi;Alias=;ID=203-1233-E_coli_genome;pvalue=5.52e-05;qvalue= 0.146;sequence=TATTTTTTATCAGTATTT;
E_coli_genome	fimo	Nucleotide motif (strict)	348582	348599	42.6	-	.	Motif 203_gi;Alias=;ID=203-1234-E_coli_genome;pvalue=5.52e-05;qvalue= 0.146;sequence=AATGTTTAATTTCAATTT;
E_coli_genome	fimo	Nucleotide motif (strict)	348583	348600	42.6	-	.	Motif 203_gi;Alias=;ID=203-1235-E_coli_genome;pvalue=5.52e-05;qvalue= 0.146;sequence=AAATGTTTAATTTCAATT;
E_coli_genome	fimo	Nucleotide motif (strict)	384821	384838	42.6	-	.	Motif 203_gi;Alias=;ID=203-1236-E_coli_genome;pvalue=5.52e-05;qvalue= 0.146;sequence=AATGTATAAAACAAAATA;
E_coli_genome	fimo	Nucleotide motif (strict)	384864	384881	42.6	-	.	Motif 203_gi;Alias=;ID=203-1237-E_coli_genome;pvalue=5.52e-05;qvalue= 0.146;sequence=TTTTAAATGCAATTAATT;
E_coli_genome	fimo	Nucleotide motif (strict)	384867	384884	42.6	-	.	Motif 203_gi;Alias=;ID=203-1238-E_coli_genome;pvalue=5.52e-05;qvalue= 0.146;sequence=ATTTTTTAAATGCAATTA;
E_coli_genome	fimo	Nucleotide motif (strict)	384868	384885	42.6	-	.	Motif 203_gi;Alias=;ID=203-1239-E_coli_genome;pvalue=5.52e-05;qvalue= 0.146;sequence=TATTTTTTAAATGCAATT;
E_coli_genome	fimo	Nucleotide motif (strict)	384985	385002	42.6	-	.	Motif 203_gi;Alias=;ID=203-1240-E_coli_genome;pvalue=5.52e-05;qvalue= 0.146;sequence=ATATCAATACATATAATA;
E_coli_genome	fimo	Nucleotide motif (strict)	385009	385026	42.6	-	.	Motif 203_gi;Alias=;ID=203-1241-E_coli_genome;pvalue=5.52e-05;qvalue= 0.146;sequence=TTTATTACTTCATTATTT;
E_coli_genome	fimo	Nucleotide motif (strict)	389948	389965	42.6	-	.	Motif 203_gi;Alias=;ID=203-1242-E_coli_genome;pvalue=5.52e-05;qvalue= 0.146;sequence=AGTTTTAATTATTCAATT;
E_coli_genome	fimo	Nucleotide motif (strict)	401172	401189	42.6	-	.	Motif 203_gi;Alias=;ID=203-1243-E_coli_genome;pvalue=5.52e-05;qvalue= 0.146;sequence=AATAAAAGTTATGAAATA;
E_coli_genome	fimo	Nucleotide motif (strict)	401264	401281	42.6	-	.	Motif 203_gi;Alias=;ID=203-1244-E_coli_genome;pvalue=5.52e-05;qvalue= 0.146;sequence=ATATTTTTTGTTTGATTA;
E_coli_genome	fimo	Nucleotide motif (strict)	403995	404012	42.6	-	.	Motif 203_gi;Alias=;ID=203-1245-E_coli_genome;pvalue=5.52e-05;qvalue= 0.146;sequence=TTTTTAAGTTGTAAATTT;
E_coli_genome	fimo	Nucleotide motif (strict)	406226	406243	42.6	-	.	Motif 203_gi;Alias=;ID=203-1246-E_coli_genome;pvalue=5.52e-05;qvalue= 0.146;sequence=AGTGTAAATAATAAATTA;
E_coli_genome	fimo	Nucleotide motif (strict)	407253	407270	42.6	-	.	Motif 203_gi;Alias=;ID=203-1247-E_coli_genome;pvalue=5.52e-05;qvalue= 0.146;sequence=TGTTTAATATTCTAATTA;
E_coli_genome	fimo	Nucleotide motif (strict)	410113	410130	42.6	-	.	Motif 203_gi;Alias=;ID=203-1248-E_coli_genome;pvalue=5.52e-05;qvalue= 0.146;sequence=TTTTTTTCAATATCAATA;
E_coli_genome	fimo	Nucleotide motif (strict)	411587	411604	42.6	-	.	Motif 203_gi;Alias=;ID=203-1249-E_coli_genome;pvalue=5.52e-05;qvalue= 0.146;sequence=TTATTTTTGCTTTTATTT;
E_coli_genome	fimo	Nucleotide motif (strict)	440186	440203	42.6	-	.	Motif 203_gi;Alias=;ID=203-1250-E_coli_genome;pvalue=5.52e-05;qvalue= 0.146;sequence=AAACAATAAGTATTAATA;
E_coli_genome	fimo	Nucleotide motif (strict)	440189	440206	42.6	-	.	Motif 203_gi;Alias=;ID=203-1251-E_coli_genome;pvalue=5.52e-05;qvalue= 0.146;sequence=AATAAACAATAAGTATTA;
E_coli_genome	fimo	Nucleotide motif (strict)	452054	452071	42.6	-	.	Motif 203_gi;Alias=;ID=203-1252-E_coli_genome;pvalue=5.52e-05;qvalue= 0.146;sequence=AATCTGTAAATATTATTT;
E_coli_genome	fimo	Nucleotide motif (strict)	468347	468364	42.6	-	.	Motif 203_gi;Alias=;ID=203-1253-E_coli_genome;pvalue=5.52e-05;qvalue= 0.146;sequence=TTTTTTCTCTTTTAATTT;
E_coli_genome	fimo	Nucleotide motif (strict)	468348	468365	42.6	-	.	Motif 203_gi;Alias=;ID=203-1254-E_coli_genome;pvalue=5.52e-05;qvalue= 0.146;sequence=TTTTTTTCTCTTTTAATT;
E_coli_genome	fimo	Nucleotide motif (strict)	480204	480221	42.6	-	.	Motif 203_gi;Alias=;ID=203-1255-E_coli_genome;pvalue=5.52e-05;qvalue= 0.146;sequence=AAAAATAAATACGAATTA;
E_coli_genome	fimo	Nucleotide motif (strict)	501529	501546	42.6	-	.	Motif 203_gi;Alias=;ID=203-1256-E_coli_genome;pvalue=5.52e-05;qvalue= 0.146;sequence=TGTAAAATATGAAAAATA;
E_coli_genome	fimo	Nucleotide motif (strict)	522876	522893	42.6	-	.	Motif 203_gi;Alias=;ID=203-1257-E_coli_genome;pvalue=5.52e-05;qvalue= 0.146;sequence=ATATTGTAGAATTAATTT;
E_coli_genome	fimo	Nucleotide motif (strict)	523008	523025	42.6	-	.	Motif 203_gi;Alias=;ID=203-1258-E_coli_genome;pvalue=5.52e-05;qvalue= 0.146;sequence=TGATTTATGATTTTATTA;
E_coli_genome	fimo	Nucleotide motif (strict)	523088	523105	42.6	-	.	Motif 203_gi;Alias=;ID=203-1259-E_coli_genome;pvalue=5.52e-05;qvalue= 0.146;sequence=TTTATTAAACTAACATTT;
E_coli_genome	fimo	Nucleotide motif (strict)	527584	527601	42.6	-	.	Motif 203_gi;Alias=;ID=203-1260-E_coli_genome;pvalue=5.52e-05;qvalue= 0.146;sequence=AAATATTGAACTATATTT;
E_coli_genome	fimo	Nucleotide motif (strict)	527692	527709	42.6	-	.	Motif 203_gi;Alias=;ID=203-1261-E_coli_genome;pvalue=5.52e-05;qvalue= 0.146;sequence=TTTATCTAAATGTAATTT;
E_coli_genome	fimo	Nucleotide motif (strict)	527693	527710	42.6	-	.	Motif 203_gi;Alias=;ID=203-1262-E_coli_genome;pvalue=5.52e-05;qvalue= 0.146;sequence=ATTTATCTAAATGTAATT;
E_coli_genome	fimo	Nucleotide motif (strict)	528677	528694	42.6	-	.	Motif 203_gi;Alias=;ID=203-1263-E_coli_genome;pvalue=5.52e-05;qvalue= 0.146;sequence=TAATAGCAAAAATAAATA;
E_coli_genome	fimo	Nucleotide motif (strict)	528681	528698	42.6	-	.	Motif 203_gi;Alias=;ID=203-1264-E_coli_genome;pvalue=5.52e-05;qvalue= 0.146;sequence=ATTATAATAGCAAAAATA;
E_coli_genome	fimo	Nucleotide motif (strict)	528716	528733	42.6	-	.	Motif 203_gi;Alias=;ID=203-1265-E_coli_genome;pvalue=5.52e-05;qvalue= 0.146;sequence=AATAAAGATAAGTAATTA;
E_coli_genome	fimo	Nucleotide motif (strict)	528717	528734	42.6	-	.	Motif 203_gi;Alias=;ID=203-1266-E_coli_genome;pvalue=5.52e-05;qvalue= 0.146;sequence=AAATAAAGATAAGTAATT;
E_coli_genome	fimo	Nucleotide motif (strict)	536363	536380	42.6	-	.	Motif 203_gi;Alias=;ID=203-1267-E_coli_genome;pvalue=5.52e-05;qvalue= 0.146;sequence=AGATAATCATAATTAATT;
E_coli_genome	fimo	Nucleotide motif (strict)	541057	541074	42.6	-	.	Motif 203_gi;Alias=;ID=203-1268-E_coli_genome;pvalue=5.52e-05;qvalue= 0.146;sequence=TAACTGAATTTTAAAATT;
E_coli_genome	fimo	Nucleotide motif (strict)	545559	545576	42.6	-	.	Motif 203_gi;Alias=;ID=203-1269-E_coli_genome;pvalue=5.52e-05;qvalue= 0.146;sequence=AATTACATATAGTTATTA;
E_coli_genome	fimo	Nucleotide motif (strict)	546452	546469	42.6	-	.	Motif 203_gi;Alias=;ID=203-1270-E_coli_genome;pvalue=5.52e-05;qvalue= 0.146;sequence=TAAATTCTAACTATATTT;
E_coli_genome	fimo	Nucleotide motif (strict)	546555	546572	42.6	-	.	Motif 203_gi;Alias=;ID=203-1271-E_coli_genome;pvalue=5.52e-05;qvalue= 0.146;sequence=ATTATTAACAAAAGAATT;
E_coli_genome	fimo	Nucleotide motif (strict)	562304	562321	42.6	-	.	Motif 203_gi;Alias=;ID=203-1272-E_coli_genome;pvalue=5.52e-05;qvalue= 0.146;sequence=TTATCTTATTGATAATTT;
E_coli_genome	fimo	Nucleotide motif (strict)	562305	562322	42.6	-	.	Motif 203_gi;Alias=;ID=203-1273-E_coli_genome;pvalue=5.52e-05;qvalue= 0.146;sequence=ATTATCTTATTGATAATT;
E_coli_genome	fimo	Nucleotide motif (strict)	563823	563840	42.6	-	.	Motif 203_gi;Alias=;ID=203-1274-E_coli_genome;pvalue=5.52e-05;qvalue= 0.146;sequence=TATAATTGATCATAAATA;
E_coli_genome	fimo	Nucleotide motif (strict)	563846	563863	42.6	-	.	Motif 203_gi;Alias=;ID=203-1275-E_coli_genome;pvalue=5.52e-05;qvalue= 0.146;sequence=ATACGAATTAATATAATA;
E_coli_genome	fimo	Nucleotide motif (strict)	563851	563868	42.6	-	.	Motif 203_gi;Alias=;ID=203-1276-E_coli_genome;pvalue=5.52e-05;qvalue= 0.146;sequence=AAATTATACGAATTAATA;
E_coli_genome	fimo	Nucleotide motif (strict)	563971	563988	42.6	-	.	Motif 203_gi;Alias=;ID=203-1277-E_coli_genome;pvalue=5.52e-05;qvalue= 0.146;sequence=TTATCTAATAAAGAAATT;
E_coli_genome	fimo	Nucleotide motif (strict)	568647	568664	42.6	-	.	Motif 203_gi;Alias=;ID=203-1278-E_coli_genome;pvalue=5.52e-05;qvalue= 0.146;sequence=TTTAGAAACAAATTATTT;
E_coli_genome	fimo	Nucleotide motif (strict)	568720	568737	42.6	-	.	Motif 203_gi;Alias=;ID=203-1279-E_coli_genome;pvalue=5.52e-05;qvalue= 0.146;sequence=TAAAAAATAAAGACATTA;
E_coli_genome	fimo	Nucleotide motif (strict)	568819	568836	42.6	-	.	Motif 203_gi;Alias=;ID=203-1280-E_coli_genome;pvalue=5.52e-05;qvalue= 0.146;sequence=TATTTAAAAAGACAATTA;
E_coli_genome	fimo	Nucleotide motif (strict)	568820	568837	42.6	-	.	Motif 203_gi;Alias=;ID=203-1281-E_coli_genome;pvalue=5.52e-05;qvalue= 0.146;sequence=TTATTTAAAAAGACAATT;
E_coli_genome	fimo	Nucleotide motif (strict)	569954	569971	42.6	-	.	Motif 203_gi;Alias=;ID=203-1282-E_coli_genome;pvalue=5.52e-05;qvalue= 0.146;sequence=AATTCATTAATGATATTA;
E_coli_genome	fimo	Nucleotide motif (strict)	571644	571661	42.6	-	.	Motif 203_gi;Alias=;ID=203-1283-E_coli_genome;pvalue=5.52e-05;qvalue= 0.146;sequence=AATTCTCAATATAAAATT;
E_coli_genome	fimo	Nucleotide motif (strict)	574324	574341	42.6	-	.	Motif 203_gi;Alias=;ID=203-1284-E_coli_genome;pvalue=5.52e-05;qvalue= 0.146;sequence=TATTAATTAGAGTTATTA;
E_coli_genome	fimo	Nucleotide motif (strict)	574346	574363	42.6	-	.	Motif 203_gi;Alias=;ID=203-1285-E_coli_genome;pvalue=5.52e-05;qvalue= 0.146;sequence=AATTTTTAGTAAACAATT;
E_coli_genome	fimo	Nucleotide motif (strict)	577102	577119	42.6	-	.	Motif 203_gi;Alias=;ID=203-1286-E_coli_genome;pvalue=5.52e-05;qvalue= 0.146;sequence=ATAACCAAAAAATAATTT;
E_coli_genome	fimo	Nucleotide motif (strict)	577103	577120	42.6	-	.	Motif 203_gi;Alias=;ID=203-1287-E_coli_genome;pvalue=5.52e-05;qvalue= 0.146;sequence=AATAACCAAAAAATAATT;
E_coli_genome	fimo	Nucleotide motif (strict)	578971	578988	42.6	-	.	Motif 203_gi;Alias=;ID=203-1288-E_coli_genome;pvalue=5.52e-05;qvalue= 0.146;sequence=ATTAACAATATGAAATTT;
E_coli_genome	fimo	Nucleotide motif (strict)	578972	578989	42.6	-	.	Motif 203_gi;Alias=;ID=203-1289-E_coli_genome;pvalue=5.52e-05;qvalue= 0.146;sequence=TATTAACAATATGAAATT;
E_coli_genome	fimo	Nucleotide motif (strict)	583237	583254	42.6	-	.	Motif 203_gi;Alias=;ID=203-1290-E_coli_genome;pvalue=5.52e-05;qvalue= 0.146;sequence=AAATCAATTGATAAAATA;
E_coli_genome	fimo	Nucleotide motif (strict)	583321	583338	42.6	-	.	Motif 203_gi;Alias=;ID=203-1291-E_coli_genome;pvalue=5.52e-05;qvalue= 0.146;sequence=AGTAAAAAAACATTATTA;
E_coli_genome	fimo	Nucleotide motif (strict)	583496	583513	42.6	-	.	Motif 203_gi;Alias=;ID=203-1292-E_coli_genome;pvalue=5.52e-05;qvalue= 0.146;sequence=TTTTATTCTAACTTATTT;
E_coli_genome	fimo	Nucleotide motif (strict)	583535	583552	42.6	-	.	Motif 203_gi;Alias=;ID=203-1293-E_coli_genome;pvalue=5.52e-05;qvalue= 0.146;sequence=AAATTTCATTTAAGATTA;
E_coli_genome	fimo	Nucleotide motif (strict)	583571	583588	42.6	-	.	Motif 203_gi;Alias=;ID=203-1294-E_coli_genome;pvalue=5.52e-05;qvalue= 0.146;sequence=TTTTTATACACAAAATTA;
E_coli_genome	fimo	Nucleotide motif (strict)	583572	583589	42.6	-	.	Motif 203_gi;Alias=;ID=203-1295-E_coli_genome;pvalue=5.52e-05;qvalue= 0.146;sequence=ATTTTTATACACAAAATT;
E_coli_genome	fimo	Nucleotide motif (strict)	584535	584552	42.6	-	.	Motif 203_gi;Alias=;ID=203-1296-E_coli_genome;pvalue=5.52e-05;qvalue= 0.146;sequence=TATAGTATGTATAAAATA;
E_coli_genome	fimo	Nucleotide motif (strict)	585672	585689	42.6	-	.	Motif 203_gi;Alias=;ID=203-1297-E_coli_genome;pvalue=5.52e-05;qvalue= 0.146;sequence=AGTTAGATATAAAAAATA;
E_coli_genome	fimo	Nucleotide motif (strict)	586347	586364	42.6	-	.	Motif 203_gi;Alias=;ID=203-1298-E_coli_genome;pvalue=5.52e-05;qvalue= 0.146;sequence=AATTAAAAAACGAAAATA;
E_coli_genome	fimo	Nucleotide motif (strict)	612662	612679	42.6	-	.	Motif 203_gi;Alias=;ID=203-1299-E_coli_genome;pvalue=5.52e-05;qvalue= 0.146;sequence=TATTATTGATAACTATTT;
E_coli_genome	fimo	Nucleotide motif (strict)	612678	612695	42.6	-	.	Motif 203_gi;Alias=;ID=203-1300-E_coli_genome;pvalue=5.52e-05;qvalue= 0.146;sequence=AGAAATATATTGATAATA;
E_coli_genome	fimo	Nucleotide motif (strict)	618061	618078	42.6	-	.	Motif 203_gi;Alias=;ID=203-1301-E_coli_genome;pvalue=5.52e-05;qvalue= 0.146;sequence=AATTATTTTCTGTAATTA;
E_coli_genome	fimo	Nucleotide motif (strict)	618062	618079	42.6	-	.	Motif 203_gi;Alias=;ID=203-1302-E_coli_genome;pvalue=5.52e-05;qvalue= 0.146;sequence=TAATTATTTTCTGTAATT;
E_coli_genome	fimo	Nucleotide motif (strict)	618322	618339	42.6	-	.	Motif 203_gi;Alias=;ID=203-1303-E_coli_genome;pvalue=5.52e-05;qvalue= 0.146;sequence=AAATCAATTTCATTATTA;
E_coli_genome	fimo	Nucleotide motif (strict)	624833	624850	42.6	-	.	Motif 203_gi;Alias=;ID=203-1304-E_coli_genome;pvalue=5.52e-05;qvalue= 0.146;sequence=TGATTATCATTTATATTT;
E_coli_genome	fimo	Nucleotide motif (strict)	624839	624856	42.6	-	.	Motif 203_gi;Alias=;ID=203-1305-E_coli_genome;pvalue=5.52e-05;qvalue= 0.146;sequence=TAATAATGATTATCATTT;
E_coli_genome	fimo	Nucleotide motif (strict)	636760	636777	42.6	-	.	Motif 203_gi;Alias=;ID=203-1306-E_coli_genome;pvalue=5.52e-05;qvalue= 0.146;sequence=AATCTTCTTTAAATAATT;
E_coli_genome	fimo	Nucleotide motif (strict)	636763	636780	42.6	-	.	Motif 203_gi;Alias=;ID=203-1307-E_coli_genome;pvalue=5.52e-05;qvalue= 0.146;sequence=ATAAATCTTCTTTAAATA;
E_coli_genome	fimo	Nucleotide motif (strict)	637315	637332	42.6	-	.	Motif 203_gi;Alias=;ID=203-1308-E_coli_genome;pvalue=5.52e-05;qvalue= 0.146;sequence=TAAAGAAAAACTTTATTA;
E_coli_genome	fimo	Nucleotide motif (strict)	637688	637705	42.6	-	.	Motif 203_gi;Alias=;ID=203-1309-E_coli_genome;pvalue=5.52e-05;qvalue= 0.146;sequence=AAAAAAACATAATCAATA;
E_coli_genome	fimo	Nucleotide motif (strict)	637818	637835	42.6	-	.	Motif 203_gi;Alias=;ID=203-1310-E_coli_genome;pvalue=5.52e-05;qvalue= 0.146;sequence=AATAAATAAAAGGTAATT;
E_coli_genome	fimo	Nucleotide motif (strict)	638964	638981	42.6	-	.	Motif 203_gi;Alias=;ID=203-1311-E_coli_genome;pvalue=5.52e-05;qvalue= 0.146;sequence=TTTTAAAAGGTTTAATTT;
E_coli_genome	fimo	Nucleotide motif (strict)	638965	638982	42.6	-	.	Motif 203_gi;Alias=;ID=203-1312-E_coli_genome;pvalue=5.52e-05;qvalue= 0.146;sequence=TTTTTAAAAGGTTTAATT;
E_coli_genome	fimo	Nucleotide motif (strict)	646594	646611	42.6	-	.	Motif 203_gi;Alias=;ID=203-1313-E_coli_genome;pvalue=5.52e-05;qvalue= 0.146;sequence=ATTTGGAAATATTAATTT;
E_coli_genome	fimo	Nucleotide motif (strict)	646595	646612	42.6	-	.	Motif 203_gi;Alias=;ID=203-1314-E_coli_genome;pvalue=5.52e-05;qvalue= 0.146;sequence=AATTTGGAAATATTAATT;
E_coli_genome	fimo	Nucleotide motif (strict)	646598	646615	42.6	-	.	Motif 203_gi;Alias=;ID=203-1315-E_coli_genome;pvalue=5.52e-05;qvalue= 0.146;sequence=ATAAATTTGGAAATATTA;
E_coli_genome	fimo	Nucleotide motif (strict)	652017	652034	42.6	-	.	Motif 203_gi;Alias=;ID=203-1316-E_coli_genome;pvalue=5.52e-05;qvalue= 0.146;sequence=TGAAATAAATCAAAATTT;
E_coli_genome	fimo	Nucleotide motif (strict)	652062	652079	42.6	-	.	Motif 203_gi;Alias=;ID=203-1317-E_coli_genome;pvalue=5.52e-05;qvalue= 0.146;sequence=AAAAACTTAAAATCATTA;
E_coli_genome	fimo	Nucleotide motif (strict)	652122	652139	42.6	-	.	Motif 203_gi;Alias=;ID=203-1318-E_coli_genome;pvalue=5.52e-05;qvalue= 0.146;sequence=TATTCATTAAATCAATTA;
E_coli_genome	fimo	Nucleotide motif (strict)	652123	652140	42.6	-	.	Motif 203_gi;Alias=;ID=203-1319-E_coli_genome;pvalue=5.52e-05;qvalue= 0.146;sequence=TTATTCATTAAATCAATT;
E_coli_genome	fimo	Nucleotide motif (strict)	652156	652173	42.6	-	.	Motif 203_gi;Alias=;ID=203-1320-E_coli_genome;pvalue=5.52e-05;qvalue= 0.146;sequence=ATACATAGATATTAATTA;
E_coli_genome	fimo	Nucleotide motif (strict)	652157	652174	42.6	-	.	Motif 203_gi;Alias=;ID=203-1321-E_coli_genome;pvalue=5.52e-05;qvalue= 0.146;sequence=AATACATAGATATTAATT;
E_coli_genome	fimo	Nucleotide motif (strict)	656000	656017	42.6	-	.	Motif 203_gi;Alias=;ID=203-1322-E_coli_genome;pvalue=5.52e-05;qvalue= 0.146;sequence=TTTAGGAATTTTTTATTA;
E_coli_genome	fimo	Nucleotide motif (strict)	658808	658825	42.6	-	.	Motif 203_gi;Alias=;ID=203-1323-E_coli_genome;pvalue=5.52e-05;qvalue= 0.146;sequence=AAAAACATCATAATAATT;
E_coli_genome	fimo	Nucleotide motif (strict)	658811	658828	42.6	-	.	Motif 203_gi;Alias=;ID=203-1324-E_coli_genome;pvalue=5.52e-05;qvalue= 0.146;sequence=TAAAAAAACATCATAATA;
E_coli_genome	fimo	Nucleotide motif (strict)	660276	660293	42.6	-	.	Motif 203_gi;Alias=;ID=203-1325-E_coli_genome;pvalue=5.52e-05;qvalue= 0.146;sequence=AAAAATAGTTGATAATTA;
E_coli_genome	fimo	Nucleotide motif (strict)	661420	661437	42.6	-	.	Motif 203_gi;Alias=;ID=203-1326-E_coli_genome;pvalue=5.52e-05;qvalue= 0.146;sequence=ATAAGATTATTGTAATTT;
E_coli_genome	fimo	Nucleotide motif (strict)	662776	662793	42.6	-	.	Motif 203_gi;Alias=;ID=203-1327-E_coli_genome;pvalue=5.52e-05;qvalue= 0.146;sequence=ATTGATTACATTAAATTA;
E_coli_genome	fimo	Nucleotide motif (strict)	663313	663330	42.6	-	.	Motif 203_gi;Alias=;ID=203-1328-E_coli_genome;pvalue=5.52e-05;qvalue= 0.146;sequence=TATAAAGAAAAAGAATTT;
E_coli_genome	fimo	Nucleotide motif (strict)	674918	674935	42.6	-	.	Motif 203_gi;Alias=;ID=203-1329-E_coli_genome;pvalue=5.52e-05;qvalue= 0.146;sequence=TAAATTAATGTATGAATA;
E_coli_genome	fimo	Nucleotide motif (strict)	676678	676695	42.6	-	.	Motif 203_gi;Alias=;ID=203-1330-E_coli_genome;pvalue=5.52e-05;qvalue= 0.146;sequence=ATATTCATTAAATGAATA;
E_coli_genome	fimo	Nucleotide motif (strict)	676693	676710	42.6	-	.	Motif 203_gi;Alias=;ID=203-1331-E_coli_genome;pvalue=5.52e-05;qvalue= 0.146;sequence=ATAATTTATCCTTAAATA;
E_coli_genome	fimo	Nucleotide motif (strict)	697364	697381	42.6	-	.	Motif 203_gi;Alias=;ID=203-1332-E_coli_genome;pvalue=5.52e-05;qvalue= 0.146;sequence=TATTTCATAGATTAATTT;
E_coli_genome	fimo	Nucleotide motif (strict)	699368	699385	42.6	-	.	Motif 203_gi;Alias=;ID=203-1333-E_coli_genome;pvalue=5.52e-05;qvalue= 0.146;sequence=AAATATAAACATTCAATA;
E_coli_genome	fimo	Nucleotide motif (strict)	706007	706024	42.6	-	.	Motif 203_gi;Alias=;ID=203-1334-E_coli_genome;pvalue=5.52e-05;qvalue= 0.146;sequence=TGTTAGTTTTTTAAAATT;
E_coli_genome	fimo	Nucleotide motif (strict)	708013	708030	42.6	-	.	Motif 203_gi;Alias=;ID=203-1335-E_coli_genome;pvalue=5.52e-05;qvalue= 0.146;sequence=TTATTTTATGGATAAATT;
E_coli_genome	fimo	Nucleotide motif (strict)	708036	708053	42.6	-	.	Motif 203_gi;Alias=;ID=203-1336-E_coli_genome;pvalue=5.52e-05;qvalue= 0.146;sequence=AATTATGTTTTGTTATTT;
E_coli_genome	fimo	Nucleotide motif (strict)	720813	720830	42.6	-	.	Motif 203_gi;Alias=;ID=203-1337-E_coli_genome;pvalue=5.52e-05;qvalue= 0.146;sequence=TAAATTAAATGGAAAATA;
E_coli_genome	fimo	Nucleotide motif (strict)	720956	720973	42.6	-	.	Motif 203_gi;Alias=;ID=203-1338-E_coli_genome;pvalue=5.52e-05;qvalue= 0.146;sequence=AATAACAATTCAATATTT;
E_coli_genome	fimo	Nucleotide motif (strict)	720959	720976	42.6	-	.	Motif 203_gi;Alias=;ID=203-1339-E_coli_genome;pvalue=5.52e-05;qvalue= 0.146;sequence=AAAAATAACAATTCAATA;
E_coli_genome	fimo	Nucleotide motif (strict)	728944	728961	42.6	-	.	Motif 203_gi;Alias=;ID=203-1340-E_coli_genome;pvalue=5.52e-05;qvalue= 0.146;sequence=AATTAATACTAAACATTA;
E_coli_genome	fimo	Nucleotide motif (strict)	729451	729468	42.6	-	.	Motif 203_gi;Alias=;ID=203-1341-E_coli_genome;pvalue=5.52e-05;qvalue= 0.146;sequence=ATATATATTTCATGAATA;
E_coli_genome	fimo	Nucleotide motif (strict)	736337	736354	42.6	-	.	Motif 203_gi;Alias=;ID=203-1342-E_coli_genome;pvalue=5.52e-05;qvalue= 0.146;sequence=TTAAAATTCGAATTATTT;
E_coli_genome	fimo	Nucleotide motif (strict)	745907	745924	42.6	-	.	Motif 203_gi;Alias=;ID=203-1343-E_coli_genome;pvalue=5.52e-05;qvalue= 0.146;sequence=TTTTTTCATTCTTTATTA;
E_coli_genome	fimo	Nucleotide motif (strict)	748270	748287	42.6	-	.	Motif 203_gi;Alias=;ID=203-1344-E_coli_genome;pvalue=5.52e-05;qvalue= 0.146;sequence=TTTTGGTAAATTTAATTT;
E_coli_genome	fimo	Nucleotide motif (strict)	748271	748288	42.6	-	.	Motif 203_gi;Alias=;ID=203-1345-E_coli_genome;pvalue=5.52e-05;qvalue= 0.146;sequence=ATTTTGGTAAATTTAATT;
E_coli_genome	fimo	Nucleotide motif (strict)	752044	752061	42.6	-	.	Motif 203_gi;Alias=;ID=203-1346-E_coli_genome;pvalue=5.52e-05;qvalue= 0.146;sequence=ATTGATATTTCATTATTA;
E_coli_genome	fimo	Nucleotide motif (strict)	752882	752899	42.6	-	.	Motif 203_gi;Alias=;ID=203-1347-E_coli_genome;pvalue=5.52e-05;qvalue= 0.146;sequence=ATAAAACTAACAATATTT;
E_coli_genome	fimo	Nucleotide motif (strict)	752885	752902	42.6	-	.	Motif 203_gi;Alias=;ID=203-1348-E_coli_genome;pvalue=5.52e-05;qvalue= 0.146;sequence=TTAATAAAACTAACAATA;
E_coli_genome	fimo	Nucleotide motif (strict)	753055	753072	42.6	-	.	Motif 203_gi;Alias=;ID=203-1349-E_coli_genome;pvalue=5.52e-05;qvalue= 0.146;sequence=AGATATTTAAAAAGAATA;
E_coli_genome	fimo	Nucleotide motif (strict)	753085	753102	42.6	-	.	Motif 203_gi;Alias=;ID=203-1350-E_coli_genome;pvalue=5.52e-05;qvalue= 0.146;sequence=TAAAAATAAAATCCATTA;
E_coli_genome	fimo	Nucleotide motif (strict)	754831	754848	42.6	-	.	Motif 203_gi;Alias=;ID=203-1351-E_coli_genome;pvalue=5.52e-05;qvalue= 0.146;sequence=TTTTTAATCATCTAATTT;
E_coli_genome	fimo	Nucleotide motif (strict)	754832	754849	42.6	-	.	Motif 203_gi;Alias=;ID=203-1352-E_coli_genome;pvalue=5.52e-05;qvalue= 0.146;sequence=ATTTTTAATCATCTAATT;
E_coli_genome	fimo	Nucleotide motif (strict)	765044	765061	42.6	-	.	Motif 203_gi;Alias=;ID=203-1353-E_coli_genome;pvalue=5.52e-05;qvalue= 0.146;sequence=TATTACAGATATTTATTT;
E_coli_genome	fimo	Nucleotide motif (strict)	765931	765948	42.6	-	.	Motif 203_gi;Alias=;ID=203-1354-E_coli_genome;pvalue=5.52e-05;qvalue= 0.146;sequence=ATTGTATTTGTATTATTT;
E_coli_genome	fimo	Nucleotide motif (strict)	765940	765957	42.6	-	.	Motif 203_gi;Alias=;ID=203-1355-E_coli_genome;pvalue=5.52e-05;qvalue= 0.146;sequence=ATTATTTGTATTGTATTT;
E_coli_genome	fimo	Nucleotide motif (strict)	770861	770878	42.6	-	.	Motif 203_gi;Alias=;ID=203-1356-E_coli_genome;pvalue=5.52e-05;qvalue= 0.146;sequence=TTAGTTAACTTATAATTA;
E_coli_genome	fimo	Nucleotide motif (strict)	770862	770879	42.6	-	.	Motif 203_gi;Alias=;ID=203-1357-E_coli_genome;pvalue=5.52e-05;qvalue= 0.146;sequence=TTTAGTTAACTTATAATT;
E_coli_genome	fimo	Nucleotide motif (strict)	771292	771309	42.6	-	.	Motif 203_gi;Alias=;ID=203-1358-E_coli_genome;pvalue=5.52e-05;qvalue= 0.146;sequence=TTAATAAAAACTCAAATT;
E_coli_genome	fimo	Nucleotide motif (strict)	774608	774625	42.6	-	.	Motif 203_gi;Alias=;ID=203-1359-E_coli_genome;pvalue=5.52e-05;qvalue= 0.146;sequence=AATTTTTTAAAGAGAATT;
E_coli_genome	fimo	Nucleotide motif (strict)	779036	779053	42.6	-	.	Motif 203_gi;Alias=;ID=203-1360-E_coli_genome;pvalue=5.52e-05;qvalue= 0.146;sequence=TTACTATTCAATTAATTA;
E_coli_genome	fimo	Nucleotide motif (strict)	779037	779054	42.6	-	.	Motif 203_gi;Alias=;ID=203-1361-E_coli_genome;pvalue=5.52e-05;qvalue= 0.146;sequence=TTTACTATTCAATTAATT;
E_coli_genome	fimo	Nucleotide motif (strict)	785437	785454	42.6	-	.	Motif 203_gi;Alias=;ID=203-1362-E_coli_genome;pvalue=5.52e-05;qvalue= 0.146;sequence=TTTGTTTGTTAATTATTT;
E_coli_genome	fimo	Nucleotide motif (strict)	787626	787643	42.6	-	.	Motif 203_gi;Alias=;ID=203-1363-E_coli_genome;pvalue=5.52e-05;qvalue= 0.146;sequence=ATATAATGAGAATTATTA;
E_coli_genome	fimo	Nucleotide motif (strict)	800654	800671	42.6	-	.	Motif 203_gi;Alias=;ID=203-1364-E_coli_genome;pvalue=5.52e-05;qvalue= 0.146;sequence=AATAACATTTTTTCATTA;
E_coli_genome	fimo	Nucleotide motif (strict)	813000	813017	42.6	-	.	Motif 203_gi;Alias=;ID=203-1365-E_coli_genome;pvalue=5.52e-05;qvalue= 0.146;sequence=AATTTAATTGGTTAAATT;
E_coli_genome	fimo	Nucleotide motif (strict)	838036	838053	42.6	-	.	Motif 203_gi;Alias=;ID=203-1366-E_coli_genome;pvalue=5.52e-05;qvalue= 0.146;sequence=ATATCAATCAATTTATTT;
E_coli_genome	fimo	Nucleotide motif (strict)	849207	849224	42.6	-	.	Motif 203_gi;Alias=;ID=203-1367-E_coli_genome;pvalue=5.52e-05;qvalue= 0.146;sequence=TTAGACATTAATTAAATT;
E_coli_genome	fimo	Nucleotide motif (strict)	872958	872975	42.6	-	.	Motif 203_gi;Alias=;ID=203-1368-E_coli_genome;pvalue=5.52e-05;qvalue= 0.146;sequence=AATACATTTAACAAAATA;
E_coli_genome	fimo	Nucleotide motif (strict)	873144	873161	42.6	-	.	Motif 203_gi;Alias=;ID=203-1369-E_coli_genome;pvalue=5.52e-05;qvalue= 0.146;sequence=AATATCTTTAAAGAAATA;
E_coli_genome	fimo	Nucleotide motif (strict)	874967	874984	42.6	-	.	Motif 203_gi;Alias=;ID=203-1370-E_coli_genome;pvalue=5.52e-05;qvalue= 0.146;sequence=TAAAAATGTTCATTAATT;
E_coli_genome	fimo	Nucleotide motif (strict)	878137	878154	42.6	-	.	Motif 203_gi;Alias=;ID=203-1371-E_coli_genome;pvalue=5.52e-05;qvalue= 0.146;sequence=TTAACAAAATTTACATTT;
E_coli_genome	fimo	Nucleotide motif (strict)	883533	883550	42.6	-	.	Motif 203_gi;Alias=;ID=203-1372-E_coli_genome;pvalue=5.52e-05;qvalue= 0.146;sequence=TTTCTTTAAGTTTTATTT;
E_coli_genome	fimo	Nucleotide motif (strict)	885215	885232	42.6	-	.	Motif 203_gi;Alias=;ID=203-1373-E_coli_genome;pvalue=5.52e-05;qvalue= 0.146;sequence=AAATGATTATGAAAAATT;
E_coli_genome	fimo	Nucleotide motif (strict)	893560	893577	42.6	-	.	Motif 203_gi;Alias=;ID=203-1374-E_coli_genome;pvalue=5.52e-05;qvalue= 0.146;sequence=AAATTTTTATGCATATTT;
E_coli_genome	fimo	Nucleotide motif (strict)	896529	896546	42.6	-	.	Motif 203_gi;Alias=;ID=203-1375-E_coli_genome;pvalue=5.52e-05;qvalue= 0.146;sequence=AGTAGTAATAAAATATTA;
E_coli_genome	fimo	Nucleotide motif (strict)	913835	913852	42.6	-	.	Motif 203_gi;Alias=;ID=203-1376-E_coli_genome;pvalue=5.52e-05;qvalue= 0.146;sequence=AAACATGTATATTAAATA;
E_coli_genome	fimo	Nucleotide motif (strict)	922291	922308	42.6	-	.	Motif 203_gi;Alias=;ID=203-1377-E_coli_genome;pvalue=5.52e-05;qvalue= 0.146;sequence=TTTTTATCTCAAAAATTA;
E_coli_genome	fimo	Nucleotide motif (strict)	922292	922309	42.6	-	.	Motif 203_gi;Alias=;ID=203-1378-E_coli_genome;pvalue=5.52e-05;qvalue= 0.146;sequence=ATTTTTATCTCAAAAATT;
E_coli_genome	fimo	Nucleotide motif (strict)	926053	926070	42.6	-	.	Motif 203_gi;Alias=;ID=203-1379-E_coli_genome;pvalue=5.52e-05;qvalue= 0.146;sequence=AAACAATAATTATCATTA;
E_coli_genome	fimo	Nucleotide motif (strict)	945758	945775	42.6	-	.	Motif 203_gi;Alias=;ID=203-1380-E_coli_genome;pvalue=5.52e-05;qvalue= 0.146;sequence=TATTATCGATTTATATTA;
E_coli_genome	fimo	Nucleotide motif (strict)	947096	947113	42.6	-	.	Motif 203_gi;Alias=;ID=203-1381-E_coli_genome;pvalue=5.52e-05;qvalue= 0.146;sequence=TTTAAACGAATAAAATTT;
E_coli_genome	fimo	Nucleotide motif (strict)	947097	947114	42.6	-	.	Motif 203_gi;Alias=;ID=203-1382-E_coli_genome;pvalue=5.52e-05;qvalue= 0.146;sequence=TTTTAAACGAATAAAATT;
E_coli_genome	fimo	Nucleotide motif (strict)	947102	947119	42.6	-	.	Motif 203_gi;Alias=;ID=203-1383-E_coli_genome;pvalue=5.52e-05;qvalue= 0.146;sequence=TTTATTTTTAAACGAATA;
E_coli_genome	fimo	Nucleotide motif (strict)	954748	954765	42.6	-	.	Motif 203_gi;Alias=;ID=203-1384-E_coli_genome;pvalue=5.52e-05;qvalue= 0.146;sequence=TAATTATAAGGTTAAATA;
E_coli_genome	fimo	Nucleotide motif (strict)	954770	954787	42.6	-	.	Motif 203_gi;Alias=;ID=203-1385-E_coli_genome;pvalue=5.52e-05;qvalue= 0.146;sequence=ATTTGCATTAATAAAATA;
E_coli_genome	fimo	Nucleotide motif (strict)	987257	987274	42.6	-	.	Motif 203_gi;Alias=;ID=203-1386-E_coli_genome;pvalue=5.52e-05;qvalue= 0.146;sequence=AATCATATAAATAGATTA;
E_coli_genome	fimo	Nucleotide motif (strict)	997589	997606	42.6	-	.	Motif 203_gi;Alias=;ID=203-1387-E_coli_genome;pvalue=5.52e-05;qvalue= 0.146;sequence=AATTTATATTTGGAATTT;
E_coli_genome	fimo	Nucleotide motif (strict)	997590	997607	42.6	-	.	Motif 203_gi;Alias=;ID=203-1388-E_coli_genome;pvalue=5.52e-05;qvalue= 0.146;sequence=AAATTTATATTTGGAATT;
E_coli_genome	fimo	Nucleotide motif (strict)	1015458	1015475	42.6	-	.	Motif 203_gi;Alias=;ID=203-1389-E_coli_genome;pvalue=5.52e-05;qvalue= 0.146;sequence=TTACAAATCTTTATAATT;
E_coli_genome	fimo	Nucleotide motif (strict)	1027817	1027834	42.6	-	.	Motif 203_gi;Alias=;ID=203-1390-E_coli_genome;pvalue=5.52e-05;qvalue= 0.146;sequence=TATGATTAAAGAAAAATT;
E_coli_genome	fimo	Nucleotide motif (strict)	1044213	1044230	42.6	-	.	Motif 203_gi;Alias=;ID=203-1391-E_coli_genome;pvalue=5.52e-05;qvalue= 0.146;sequence=ATTTGAGTTTATAAAATA;
E_coli_genome	fimo	Nucleotide motif (strict)	1049351	1049368	42.6	-	.	Motif 203_gi;Alias=;ID=203-1392-E_coli_genome;pvalue=5.52e-05;qvalue= 0.146;sequence=TTTGCATTTTTTTAATTA;
E_coli_genome	fimo	Nucleotide motif (strict)	1049352	1049369	42.6	-	.	Motif 203_gi;Alias=;ID=203-1393-E_coli_genome;pvalue=5.52e-05;qvalue= 0.146;sequence=ATTTGCATTTTTTTAATT;
E_coli_genome	fimo	Nucleotide motif (strict)	1050729	1050746	42.6	-	.	Motif 203_gi;Alias=;ID=203-1394-E_coli_genome;pvalue=5.52e-05;qvalue= 0.146;sequence=TATCTTTAATTTGTATTT;
E_coli_genome	fimo	Nucleotide motif (strict)	1051261	1051278	42.6	-	.	Motif 203_gi;Alias=;ID=203-1395-E_coli_genome;pvalue=5.52e-05;qvalue= 0.146;sequence=ATTAAGCAAATTTTATTT;
E_coli_genome	fimo	Nucleotide motif (strict)	1051457	1051474	42.6	-	.	Motif 203_gi;Alias=;ID=203-1396-E_coli_genome;pvalue=5.52e-05;qvalue= 0.146;sequence=ATTTTATTAGACATATTT;
E_coli_genome	fimo	Nucleotide motif (strict)	1064071	1064088	42.6	-	.	Motif 203_gi;Alias=;ID=203-1397-E_coli_genome;pvalue=5.52e-05;qvalue= 0.146;sequence=TGTTTCAAATAATTATTT;
E_coli_genome	fimo	Nucleotide motif (strict)	1079001	1079018	42.6	-	.	Motif 203_gi;Alias=;ID=203-1398-E_coli_genome;pvalue=5.52e-05;qvalue= 0.146;sequence=TTTCTTTTATTAACATTT;
E_coli_genome	fimo	Nucleotide motif (strict)	1085842	1085859	42.6	-	.	Motif 203_gi;Alias=;ID=203-1399-E_coli_genome;pvalue=5.52e-05;qvalue= 0.146;sequence=TTAAAAACATTTTCATTT;
E_coli_genome	fimo	Nucleotide motif (strict)	1086501	1086518	42.6	-	.	Motif 203_gi;Alias=;ID=203-1400-E_coli_genome;pvalue=5.52e-05;qvalue= 0.146;sequence=TGAACAATTTAATTATTA;
E_coli_genome	fimo	Nucleotide motif (strict)	1086504	1086521	42.6	-	.	Motif 203_gi;Alias=;ID=203-1401-E_coli_genome;pvalue=5.52e-05;qvalue= 0.146;sequence=ATATGAACAATTTAATTA;
E_coli_genome	fimo	Nucleotide motif (strict)	1086505	1086522	42.6	-	.	Motif 203_gi;Alias=;ID=203-1402-E_coli_genome;pvalue=5.52e-05;qvalue= 0.146;sequence=AATATGAACAATTTAATT;
E_coli_genome	fimo	Nucleotide motif (strict)	1088034	1088051	42.6	-	.	Motif 203_gi;Alias=;ID=203-1403-E_coli_genome;pvalue=5.52e-05;qvalue= 0.146;sequence=AAATCTATTTTAGAATTA;
E_coli_genome	fimo	Nucleotide motif (strict)	1092530	1092547	42.6	-	.	Motif 203_gi;Alias=;ID=203-1404-E_coli_genome;pvalue=5.52e-05;qvalue= 0.146;sequence=TTTAATCCTAATTTATTT;
E_coli_genome	fimo	Nucleotide motif (strict)	1092534	1092551	42.6	-	.	Motif 203_gi;Alias=;ID=203-1405-E_coli_genome;pvalue=5.52e-05;qvalue= 0.146;sequence=TTATTTTAATCCTAATTT;
E_coli_genome	fimo	Nucleotide motif (strict)	1092535	1092552	42.6	-	.	Motif 203_gi;Alias=;ID=203-1406-E_coli_genome;pvalue=5.52e-05;qvalue= 0.146;sequence=ATTATTTTAATCCTAATT;
E_coli_genome	fimo	Nucleotide motif (strict)	1092546	1092563	42.6	-	.	Motif 203_gi;Alias=;ID=203-1407-E_coli_genome;pvalue=5.52e-05;qvalue= 0.146;sequence=TTACTGATTTAATTATTT;
E_coli_genome	fimo	Nucleotide motif (strict)	1092549	1092566	42.6	-	.	Motif 203_gi;Alias=;ID=203-1408-E_coli_genome;pvalue=5.52e-05;qvalue= 0.146;sequence=AATTTACTGATTTAATTA;
E_coli_genome	fimo	Nucleotide motif (strict)	1093302	1093319	42.6	-	.	Motif 203_gi;Alias=;ID=203-1409-E_coli_genome;pvalue=5.52e-05;qvalue= 0.146;sequence=TTTTTTGGAAAATAAATT;
E_coli_genome	fimo	Nucleotide motif (strict)	1093744	1093761	42.6	-	.	Motif 203_gi;Alias=;ID=203-1410-E_coli_genome;pvalue=5.52e-05;qvalue= 0.146;sequence=AATAATTTCTGTTAAATA;
E_coli_genome	fimo	Nucleotide motif (strict)	1096010	1096027	42.6	-	.	Motif 203_gi;Alias=;ID=203-1411-E_coli_genome;pvalue=5.52e-05;qvalue= 0.146;sequence=AGATCAAAAATAAAATTA;
E_coli_genome	fimo	Nucleotide motif (strict)	1096102	1096119	42.6	-	.	Motif 203_gi;Alias=;ID=203-1412-E_coli_genome;pvalue=5.52e-05;qvalue= 0.146;sequence=TAAGAAATAATTCTATTT;
E_coli_genome	fimo	Nucleotide motif (strict)	1096735	1096752	42.6	-	.	Motif 203_gi;Alias=;ID=203-1413-E_coli_genome;pvalue=5.52e-05;qvalue= 0.146;sequence=AGAAAAAATAGTAAATTA;
E_coli_genome	fimo	Nucleotide motif (strict)	1099624	1099641	42.6	-	.	Motif 203_gi;Alias=;ID=203-1414-E_coli_genome;pvalue=5.52e-05;qvalue= 0.146;sequence=ATTAATATATTTCCATTA;
E_coli_genome	fimo	Nucleotide motif (strict)	1103520	1103537	42.6	-	.	Motif 203_gi;Alias=;ID=203-1415-E_coli_genome;pvalue=5.52e-05;qvalue= 0.146;sequence=TTTTTATATGCATTATTA;
E_coli_genome	fimo	Nucleotide motif (strict)	1103523	1103540	42.6	-	.	Motif 203_gi;Alias=;ID=203-1416-E_coli_genome;pvalue=5.52e-05;qvalue= 0.146;sequence=TATTTTTTATATGCATTA;
E_coli_genome	fimo	Nucleotide motif (strict)	1103905	1103922	42.6	-	.	Motif 203_gi;Alias=;ID=203-1417-E_coli_genome;pvalue=5.52e-05;qvalue= 0.146;sequence=TAAGAAATTAAATCATTT;
E_coli_genome	fimo	Nucleotide motif (strict)	1108421	1108438	42.6	-	.	Motif 203_gi;Alias=;ID=203-1418-E_coli_genome;pvalue=5.52e-05;qvalue= 0.146;sequence=TAAAACGAATAAAAAATT;
E_coli_genome	fimo	Nucleotide motif (strict)	1119120	1119137	42.6	-	.	Motif 203_gi;Alias=;ID=203-1419-E_coli_genome;pvalue=5.52e-05;qvalue= 0.146;sequence=ATAAATATCATTCAATTT;
E_coli_genome	fimo	Nucleotide motif (strict)	1119121	1119138	42.6	-	.	Motif 203_gi;Alias=;ID=203-1420-E_coli_genome;pvalue=5.52e-05;qvalue= 0.146;sequence=AATAAATATCATTCAATT;
E_coli_genome	fimo	Nucleotide motif (strict)	1119157	1119174	42.6	-	.	Motif 203_gi;Alias=;ID=203-1421-E_coli_genome;pvalue=5.52e-05;qvalue= 0.146;sequence=ATTCTTTCATTATTAATT;
E_coli_genome	fimo	Nucleotide motif (strict)	1141105	1141122	42.6	-	.	Motif 203_gi;Alias=;ID=203-1422-E_coli_genome;pvalue=5.52e-05;qvalue= 0.146;sequence=AATCAACATATTAAAATT;
E_coli_genome	fimo	Nucleotide motif (strict)	1151546	1151563	42.6	-	.	Motif 203_gi;Alias=;ID=203-1423-E_coli_genome;pvalue=5.52e-05;qvalue= 0.146;sequence=TAAAATGTTGAAAAATTT;
E_coli_genome	fimo	Nucleotide motif (strict)	1151547	1151564	42.6	-	.	Motif 203_gi;Alias=;ID=203-1424-E_coli_genome;pvalue=5.52e-05;qvalue= 0.146;sequence=ATAAAATGTTGAAAAATT;
E_coli_genome	fimo	Nucleotide motif (strict)	1166056	1166073	42.6	-	.	Motif 203_gi;Alias=;ID=203-1425-E_coli_genome;pvalue=5.52e-05;qvalue= 0.146;sequence=TAAATTTATTAACCAATT;
E_coli_genome	fimo	Nucleotide motif (strict)	1168927	1168944	42.6	-	.	Motif 203_gi;Alias=;ID=203-1426-E_coli_genome;pvalue=5.52e-05;qvalue= 0.146;sequence=TTAAATTTCAGTTAAATA;
E_coli_genome	fimo	Nucleotide motif (strict)	1168957	1168974	42.6	-	.	Motif 203_gi;Alias=;ID=203-1427-E_coli_genome;pvalue=5.52e-05;qvalue= 0.146;sequence=TATAACAATCATTAATTA;
E_coli_genome	fimo	Nucleotide motif (strict)	1168958	1168975	42.6	-	.	Motif 203_gi;Alias=;ID=203-1428-E_coli_genome;pvalue=5.52e-05;qvalue= 0.146;sequence=TTATAACAATCATTAATT;
E_coli_genome	fimo	Nucleotide motif (strict)	1168961	1168978	42.6	-	.	Motif 203_gi;Alias=;ID=203-1429-E_coli_genome;pvalue=5.52e-05;qvalue= 0.146;sequence=TTTTTATAACAATCATTA;
E_coli_genome	fimo	Nucleotide motif (strict)	1169318	1169335	42.6	-	.	Motif 203_gi;Alias=;ID=203-1430-E_coli_genome;pvalue=5.52e-05;qvalue= 0.146;sequence=AATGCTTATTTATAAATT;
E_coli_genome	fimo	Nucleotide motif (strict)	1170378	1170395	42.6	-	.	Motif 203_gi;Alias=;ID=203-1431-E_coli_genome;pvalue=5.52e-05;qvalue= 0.146;sequence=TATATTTATTATGGATTT;
E_coli_genome	fimo	Nucleotide motif (strict)	1170385	1170402	42.6	-	.	Motif 203_gi;Alias=;ID=203-1432-E_coli_genome;pvalue=5.52e-05;qvalue= 0.146;sequence=ATAACCTTATATTTATTA;
E_coli_genome	fimo	Nucleotide motif (strict)	1181427	1181444	42.6	-	.	Motif 203_gi;Alias=;ID=203-1433-E_coli_genome;pvalue=5.52e-05;qvalue= 0.146;sequence=TAAAGTTAATGTTTATTA;
E_coli_genome	fimo	Nucleotide motif (strict)	1195017	1195034	42.6	-	.	Motif 203_gi;Alias=;ID=203-1434-E_coli_genome;pvalue=5.52e-05;qvalue= 0.146;sequence=ATTTTTTGTTAATGATTT;
E_coli_genome	fimo	Nucleotide motif (strict)	1196854	1196871	42.6	-	.	Motif 203_gi;Alias=;ID=203-1435-E_coli_genome;pvalue=5.52e-05;qvalue= 0.146;sequence=TATAATACGATAATAATT;
E_coli_genome	fimo	Nucleotide motif (strict)	1197238	1197255	42.6	-	.	Motif 203_gi;Alias=;ID=203-1436-E_coli_genome;pvalue=5.52e-05;qvalue= 0.146;sequence=ATTATAAAAATGCAAATA;
E_coli_genome	fimo	Nucleotide motif (strict)	1197544	1197561	42.6	-	.	Motif 203_gi;Alias=;ID=203-1437-E_coli_genome;pvalue=5.52e-05;qvalue= 0.146;sequence=AATTTTTCACTAAAAATA;
E_coli_genome	fimo	Nucleotide motif (strict)	1197655	1197672	42.6	-	.	Motif 203_gi;Alias=;ID=203-1438-E_coli_genome;pvalue=5.52e-05;qvalue= 0.146;sequence=TATTCTTTTTTGTAATTT;
E_coli_genome	fimo	Nucleotide motif (strict)	1197656	1197673	42.6	-	.	Motif 203_gi;Alias=;ID=203-1439-E_coli_genome;pvalue=5.52e-05;qvalue= 0.146;sequence=TTATTCTTTTTTGTAATT;
E_coli_genome	fimo	Nucleotide motif (strict)	1198000	1198017	42.6	-	.	Motif 203_gi;Alias=;ID=203-1440-E_coli_genome;pvalue=5.52e-05;qvalue= 0.146;sequence=TTTTTGCATATTTAATTA;
E_coli_genome	fimo	Nucleotide motif (strict)	1198001	1198018	42.6	-	.	Motif 203_gi;Alias=;ID=203-1441-E_coli_genome;pvalue=5.52e-05;qvalue= 0.146;sequence=ATTTTTGCATATTTAATT;
E_coli_genome	fimo	Nucleotide motif (strict)	1198261	1198278	42.6	-	.	Motif 203_gi;Alias=;ID=203-1442-E_coli_genome;pvalue=5.52e-05;qvalue= 0.146;sequence=AATTAAATATTACCATTA;
E_coli_genome	fimo	Nucleotide motif (strict)	1198436	1198453	42.6	-	.	Motif 203_gi;Alias=;ID=203-1443-E_coli_genome;pvalue=5.52e-05;qvalue= 0.146;sequence=TATTTCATTATTTCATTT;
E_coli_genome	fimo	Nucleotide motif (strict)	1208125	1208142	42.6	-	.	Motif 203_gi;Alias=;ID=203-1444-E_coli_genome;pvalue=5.52e-05;qvalue= 0.146;sequence=TATATTTTCATCTTAATA;
E_coli_genome	fimo	Nucleotide motif (strict)	1209098	1209115	42.6	-	.	Motif 203_gi;Alias=;ID=203-1445-E_coli_genome;pvalue=5.52e-05;qvalue= 0.146;sequence=ATAAAGCAATATTAAATA;
E_coli_genome	fimo	Nucleotide motif (strict)	1210324	1210341	42.6	-	.	Motif 203_gi;Alias=;ID=203-1446-E_coli_genome;pvalue=5.52e-05;qvalue= 0.146;sequence=TTAATCTTTAATCAATTT;
E_coli_genome	fimo	Nucleotide motif (strict)	1210325	1210342	42.6	-	.	Motif 203_gi;Alias=;ID=203-1447-E_coli_genome;pvalue=5.52e-05;qvalue= 0.146;sequence=ATTAATCTTTAATCAATT;
E_coli_genome	fimo	Nucleotide motif (strict)	1211180	1211197	42.6	-	.	Motif 203_gi;Alias=;ID=203-1448-E_coli_genome;pvalue=5.52e-05;qvalue= 0.146;sequence=TGACTTTAATAAATAATT;
E_coli_genome	fimo	Nucleotide motif (strict)	1211266	1211283	42.6	-	.	Motif 203_gi;Alias=;ID=203-1449-E_coli_genome;pvalue=5.52e-05;qvalue= 0.146;sequence=ATTTTTAGCATAAAAATA;
E_coli_genome	fimo	Nucleotide motif (strict)	1211718	1211735	42.6	-	.	Motif 203_gi;Alias=;ID=203-1450-E_coli_genome;pvalue=5.52e-05;qvalue= 0.146;sequence=ATAAATGTTTACATAATA;
E_coli_genome	fimo	Nucleotide motif (strict)	1214690	1214707	42.6	-	.	Motif 203_gi;Alias=;ID=203-1451-E_coli_genome;pvalue=5.52e-05;qvalue= 0.146;sequence=TTTTTACTTAATGAAATA;
E_coli_genome	fimo	Nucleotide motif (strict)	1215687	1215704	42.6	-	.	Motif 203_gi;Alias=;ID=203-1452-E_coli_genome;pvalue=5.52e-05;qvalue= 0.146;sequence=ATTAATTTTTTGCAATTA;
E_coli_genome	fimo	Nucleotide motif (strict)	1215688	1215705	42.6	-	.	Motif 203_gi;Alias=;ID=203-1453-E_coli_genome;pvalue=5.52e-05;qvalue= 0.146;sequence=AATTAATTTTTTGCAATT;
E_coli_genome	fimo	Nucleotide motif (strict)	1215697	1215714	42.6	-	.	Motif 203_gi;Alias=;ID=203-1454-E_coli_genome;pvalue=5.52e-05;qvalue= 0.146;sequence=AGAATGATAAATTAATTT;
E_coli_genome	fimo	Nucleotide motif (strict)	1216644	1216661	42.6	-	.	Motif 203_gi;Alias=;ID=203-1455-E_coli_genome;pvalue=5.52e-05;qvalue= 0.146;sequence=ATAAACTTATACTTAATA;
E_coli_genome	fimo	Nucleotide motif (strict)	1218001	1218018	42.6	-	.	Motif 203_gi;Alias=;ID=203-1456-E_coli_genome;pvalue=5.52e-05;qvalue= 0.146;sequence=TTAACAGAATAAATATTA;
E_coli_genome	fimo	Nucleotide motif (strict)	1218581	1218598	42.6	-	.	Motif 203_gi;Alias=;ID=203-1457-E_coli_genome;pvalue=5.52e-05;qvalue= 0.146;sequence=ATTTTGATATAATCAATA;
E_coli_genome	fimo	Nucleotide motif (strict)	1227096	1227113	42.6	-	.	Motif 203_gi;Alias=;ID=203-1458-E_coli_genome;pvalue=5.52e-05;qvalue= 0.146;sequence=AAACAAAACTAAAAAATA;
E_coli_genome	fimo	Nucleotide motif (strict)	1230306	1230323	42.6	-	.	Motif 203_gi;Alias=;ID=203-1459-E_coli_genome;pvalue=5.52e-05;qvalue= 0.146;sequence=AGATCTTTATAATAAATA;
E_coli_genome	fimo	Nucleotide motif (strict)	1245170	1245187	42.6	-	.	Motif 203_gi;Alias=;ID=203-1460-E_coli_genome;pvalue=5.52e-05;qvalue= 0.146;sequence=TGTCTAAAATATTTATTT;
E_coli_genome	fimo	Nucleotide motif (strict)	1251734	1251751	42.6	-	.	Motif 203_gi;Alias=;ID=203-1461-E_coli_genome;pvalue=5.52e-05;qvalue= 0.146;sequence=TTAATAAATTGCAAATTA;
E_coli_genome	fimo	Nucleotide motif (strict)	1251735	1251752	42.6	-	.	Motif 203_gi;Alias=;ID=203-1462-E_coli_genome;pvalue=5.52e-05;qvalue= 0.146;sequence=ATTAATAAATTGCAAATT;
E_coli_genome	fimo	Nucleotide motif (strict)	1277803	1277820	42.6	-	.	Motif 203_gi;Alias=;ID=203-1463-E_coli_genome;pvalue=5.52e-05;qvalue= 0.146;sequence=ATAAAAATTATGAGATTT;
E_coli_genome	fimo	Nucleotide motif (strict)	1279278	1279295	42.6	-	.	Motif 203_gi;Alias=;ID=203-1464-E_coli_genome;pvalue=5.52e-05;qvalue= 0.146;sequence=TATAGAAAATCAAAAATA;
E_coli_genome	fimo	Nucleotide motif (strict)	1279462	1279479	42.6	-	.	Motif 203_gi;Alias=;ID=203-1465-E_coli_genome;pvalue=5.52e-05;qvalue= 0.146;sequence=ATTTTACTCTATATAATT;
E_coli_genome	fimo	Nucleotide motif (strict)	1279634	1279651	42.6	-	.	Motif 203_gi;Alias=;ID=203-1466-E_coli_genome;pvalue=5.52e-05;qvalue= 0.146;sequence=TTTAAACTATTAAGATTT;
E_coli_genome	fimo	Nucleotide motif (strict)	1279729	1279746	42.6	-	.	Motif 203_gi;Alias=;ID=203-1467-E_coli_genome;pvalue=5.52e-05;qvalue= 0.146;sequence=TGAAAAATAAAGTAAATT;
E_coli_genome	fimo	Nucleotide motif (strict)	1293045	1293062	42.6	-	.	Motif 203_gi;Alias=;ID=203-1468-E_coli_genome;pvalue=5.52e-05;qvalue= 0.146;sequence=TTTTATGAAAAGATATTT;
E_coli_genome	fimo	Nucleotide motif (strict)	1293704	1293721	42.6	-	.	Motif 203_gi;Alias=;ID=203-1469-E_coli_genome;pvalue=5.52e-05;qvalue= 0.146;sequence=ATTTTGGTTAAATAATTT;
E_coli_genome	fimo	Nucleotide motif (strict)	1293705	1293722	42.6	-	.	Motif 203_gi;Alias=;ID=203-1470-E_coli_genome;pvalue=5.52e-05;qvalue= 0.146;sequence=AATTTTGGTTAAATAATT;
E_coli_genome	fimo	Nucleotide motif (strict)	1298135	1298152	42.6	-	.	Motif 203_gi;Alias=;ID=203-1471-E_coli_genome;pvalue=5.52e-05;qvalue= 0.146;sequence=TAAAAAAGTTTAACATTA;
E_coli_genome	fimo	Nucleotide motif (strict)	1299447	1299464	42.6	-	.	Motif 203_gi;Alias=;ID=203-1472-E_coli_genome;pvalue=5.52e-05;qvalue= 0.146;sequence=ATAATATCATTTCAATTA;
E_coli_genome	fimo	Nucleotide motif (strict)	1299448	1299465	42.6	-	.	Motif 203_gi;Alias=;ID=203-1473-E_coli_genome;pvalue=5.52e-05;qvalue= 0.146;sequence=AATAATATCATTTCAATT;
E_coli_genome	fimo	Nucleotide motif (strict)	1300699	1300716	42.6	-	.	Motif 203_gi;Alias=;ID=203-1474-E_coli_genome;pvalue=5.52e-05;qvalue= 0.146;sequence=TTTAACAATTGATTATTA;
E_coli_genome	fimo	Nucleotide motif (strict)	1300702	1300719	42.6	-	.	Motif 203_gi;Alias=;ID=203-1475-E_coli_genome;pvalue=5.52e-05;qvalue= 0.146;sequence=TAATTTAACAATTGATTA;
E_coli_genome	fimo	Nucleotide motif (strict)	1310288	1310305	42.6	-	.	Motif 203_gi;Alias=;ID=203-1476-E_coli_genome;pvalue=5.52e-05;qvalue= 0.146;sequence=AGATAATTAAACAAAATT;
E_coli_genome	fimo	Nucleotide motif (strict)	1316253	1316270	42.6	-	.	Motif 203_gi;Alias=;ID=203-1477-E_coli_genome;pvalue=5.52e-05;qvalue= 0.146;sequence=ATATAATCAAACAAATTA;
E_coli_genome	fimo	Nucleotide motif (strict)	1316254	1316271	42.6	-	.	Motif 203_gi;Alias=;ID=203-1478-E_coli_genome;pvalue=5.52e-05;qvalue= 0.146;sequence=AATATAATCAAACAAATT;
E_coli_genome	fimo	Nucleotide motif (strict)	1322957	1322974	42.6	-	.	Motif 203_gi;Alias=;ID=203-1479-E_coli_genome;pvalue=5.52e-05;qvalue= 0.146;sequence=TTTTTTTGAACAAAATTA;
E_coli_genome	fimo	Nucleotide motif (strict)	1322958	1322975	42.6	-	.	Motif 203_gi;Alias=;ID=203-1480-E_coli_genome;pvalue=5.52e-05;qvalue= 0.146;sequence=TTTTTTTTGAACAAAATT;
E_coli_genome	fimo	Nucleotide motif (strict)	1333700	1333717	42.6	-	.	Motif 203_gi;Alias=;ID=203-1481-E_coli_genome;pvalue=5.52e-05;qvalue= 0.146;sequence=AAAAAATAATATGCAATA;
E_coli_genome	fimo	Nucleotide motif (strict)	1333776	1333793	42.6	-	.	Motif 203_gi;Alias=;ID=203-1482-E_coli_genome;pvalue=5.52e-05;qvalue= 0.146;sequence=TAATACGATTTAATAATA;
E_coli_genome	fimo	Nucleotide motif (strict)	1357147	1357164	42.6	-	.	Motif 203_gi;Alias=;ID=203-1483-E_coli_genome;pvalue=5.52e-05;qvalue= 0.146;sequence=AAATGTCATTAAATATTA;
E_coli_genome	fimo	Nucleotide motif (strict)	1367992	1368009	42.6	-	.	Motif 203_gi;Alias=;ID=203-1484-E_coli_genome;pvalue=5.52e-05;qvalue= 0.146;sequence=TTTTTATCTTTTTGATTT;
E_coli_genome	fimo	Nucleotide motif (strict)	1369036	1369053	42.6	-	.	Motif 203_gi;Alias=;ID=203-1485-E_coli_genome;pvalue=5.52e-05;qvalue= 0.146;sequence=AATTTTTTATTGAGATTA;
E_coli_genome	fimo	Nucleotide motif (strict)	1386687	1386704	42.6	-	.	Motif 203_gi;Alias=;ID=203-1486-E_coli_genome;pvalue=5.52e-05;qvalue= 0.146;sequence=AAAAAAGAACAATTAATA;
E_coli_genome	fimo	Nucleotide motif (strict)	1390767	1390784	42.6	-	.	Motif 203_gi;Alias=;ID=203-1487-E_coli_genome;pvalue=5.52e-05;qvalue= 0.146;sequence=ATTAAACAAACTTTATTT;
E_coli_genome	fimo	Nucleotide motif (strict)	1392746	1392763	42.6	-	.	Motif 203_gi;Alias=;ID=203-1488-E_coli_genome;pvalue=5.52e-05;qvalue= 0.146;sequence=AGTTTTTTTTCTTTAATA;
E_coli_genome	fimo	Nucleotide motif (strict)	1398721	1398738	42.6	-	.	Motif 203_gi;Alias=;ID=203-1489-E_coli_genome;pvalue=5.52e-05;qvalue= 0.146;sequence=ATTAAATTTTTCTGATTT;
E_coli_genome	fimo	Nucleotide motif (strict)	1399558	1399575	42.6	-	.	Motif 203_gi;Alias=;ID=203-1490-E_coli_genome;pvalue=5.52e-05;qvalue= 0.146;sequence=TAAAAAGATGTTAAAATT;
E_coli_genome	fimo	Nucleotide motif (strict)	1399621	1399638	42.6	-	.	Motif 203_gi;Alias=;ID=203-1491-E_coli_genome;pvalue=5.52e-05;qvalue= 0.146;sequence=ATATATTTACATCTAATA;
E_coli_genome	fimo	Nucleotide motif (strict)	1405813	1405830	42.6	-	.	Motif 203_gi;Alias=;ID=203-1492-E_coli_genome;pvalue=5.52e-05;qvalue= 0.146;sequence=ATAATGTAACTTATATTT;
E_coli_genome	fimo	Nucleotide motif (strict)	1413927	1413944	42.6	-	.	Motif 203_gi;Alias=;ID=203-1493-E_coli_genome;pvalue=5.52e-05;qvalue= 0.146;sequence=TTTTTATGAGAAAAATTA;
E_coli_genome	fimo	Nucleotide motif (strict)	1413928	1413945	42.6	-	.	Motif 203_gi;Alias=;ID=203-1494-E_coli_genome;pvalue=5.52e-05;qvalue= 0.146;sequence=TTTTTTATGAGAAAAATT;
E_coli_genome	fimo	Nucleotide motif (strict)	1417661	1417678	42.6	-	.	Motif 203_gi;Alias=;ID=203-1495-E_coli_genome;pvalue=5.52e-05;qvalue= 0.146;sequence=TAATTAAAACAGAAAATA;
E_coli_genome	fimo	Nucleotide motif (strict)	1423718	1423735	42.6	-	.	Motif 203_gi;Alias=;ID=203-1496-E_coli_genome;pvalue=5.52e-05;qvalue= 0.146;sequence=TTATACTGTATAAAATTT;
E_coli_genome	fimo	Nucleotide motif (strict)	1423719	1423736	42.6	-	.	Motif 203_gi;Alias=;ID=203-1497-E_coli_genome;pvalue=5.52e-05;qvalue= 0.146;sequence=ATTATACTGTATAAAATT;
E_coli_genome	fimo	Nucleotide motif (strict)	1423761	1423778	42.6	-	.	Motif 203_gi;Alias=;ID=203-1498-E_coli_genome;pvalue=5.52e-05;qvalue= 0.146;sequence=TAAATATTCTTTCAATTA;
E_coli_genome	fimo	Nucleotide motif (strict)	1434230	1434247	42.6	-	.	Motif 203_gi;Alias=;ID=203-1499-E_coli_genome;pvalue=5.52e-05;qvalue= 0.146;sequence=ATAATATTTTAAGGAATA;
E_coli_genome	fimo	Nucleotide motif (strict)	1434239	1434256	42.6	-	.	Motif 203_gi;Alias=;ID=203-1500-E_coli_genome;pvalue=5.52e-05;qvalue= 0.146;sequence=TGAAAATCAATAATATTT;
E_coli_genome	fimo	Nucleotide motif (strict)	1434910	1434927	42.6	-	.	Motif 203_gi;Alias=;ID=203-1501-E_coli_genome;pvalue=5.52e-05;qvalue= 0.146;sequence=TAAGTATTTTACTTATTT;
E_coli_genome	fimo	Nucleotide motif (strict)	1436752	1436769	42.6	-	.	Motif 203_gi;Alias=;ID=203-1502-E_coli_genome;pvalue=5.52e-05;qvalue= 0.146;sequence=ATTATTTTTCTGATAATT;
E_coli_genome	fimo	Nucleotide motif (strict)	1437065	1437082	42.6	-	.	Motif 203_gi;Alias=;ID=203-1503-E_coli_genome;pvalue=5.52e-05;qvalue= 0.146;sequence=TTTATTTTGTATGTATTA;
E_coli_genome	fimo	Nucleotide motif (strict)	1445459	1445476	42.6	-	.	Motif 203_gi;Alias=;ID=203-1504-E_coli_genome;pvalue=5.52e-05;qvalue= 0.146;sequence=AGATTATCTAAATTAATT;
E_coli_genome	fimo	Nucleotide motif (strict)	1465122	1465139	42.6	-	.	Motif 203_gi;Alias=;ID=203-1505-E_coli_genome;pvalue=5.52e-05;qvalue= 0.146;sequence=TTAATACTCAAATAAATA;
E_coli_genome	fimo	Nucleotide motif (strict)	1465203	1465220	42.6	-	.	Motif 203_gi;Alias=;ID=203-1506-E_coli_genome;pvalue=5.52e-05;qvalue= 0.146;sequence=TAAATTGTGTATATAATA;
E_coli_genome	fimo	Nucleotide motif (strict)	1465251	1465268	42.6	-	.	Motif 203_gi;Alias=;ID=203-1507-E_coli_genome;pvalue=5.52e-05;qvalue= 0.146;sequence=TAATTCACAATTATAATT;
E_coli_genome	fimo	Nucleotide motif (strict)	1477924	1477941	42.6	-	.	Motif 203_gi;Alias=;ID=203-1508-E_coli_genome;pvalue=5.52e-05;qvalue= 0.146;sequence=AAATAAAAATGGTAAATA;
E_coli_genome	fimo	Nucleotide motif (strict)	1488633	1488650	42.6	-	.	Motif 203_gi;Alias=;ID=203-1509-E_coli_genome;pvalue=5.52e-05;qvalue= 0.146;sequence=TTAAACAAAAGAATATTT;
E_coli_genome	fimo	Nucleotide motif (strict)	1491516	1491533	42.6	-	.	Motif 203_gi;Alias=;ID=203-1510-E_coli_genome;pvalue=5.52e-05;qvalue= 0.146;sequence=TTATCATACAAATAAATA;
E_coli_genome	fimo	Nucleotide motif (strict)	1491520	1491537	42.6	-	.	Motif 203_gi;Alias=;ID=203-1511-E_coli_genome;pvalue=5.52e-05;qvalue= 0.146;sequence=TTATTTATCATACAAATA;
E_coli_genome	fimo	Nucleotide motif (strict)	1496740	1496757	42.6	-	.	Motif 203_gi;Alias=;ID=203-1512-E_coli_genome;pvalue=5.52e-05;qvalue= 0.146;sequence=TTTATTAATAATCCAATT;
E_coli_genome	fimo	Nucleotide motif (strict)	1496748	1496765	42.6	-	.	Motif 203_gi;Alias=;ID=203-1513-E_coli_genome;pvalue=5.52e-05;qvalue= 0.146;sequence=AGACAATATTTATTAATA;
E_coli_genome	fimo	Nucleotide motif (strict)	1499017	1499034	42.6	-	.	Motif 203_gi;Alias=;ID=203-1514-E_coli_genome;pvalue=5.52e-05;qvalue= 0.146;sequence=TTTTATTTTTACAGATTA;
E_coli_genome	fimo	Nucleotide motif (strict)	1500372	1500389	42.6	-	.	Motif 203_gi;Alias=;ID=203-1515-E_coli_genome;pvalue=5.52e-05;qvalue= 0.146;sequence=AAAAAAAATGTGTTATTA;
E_coli_genome	fimo	Nucleotide motif (strict)	1501455	1501472	42.6	-	.	Motif 203_gi;Alias=;ID=203-1516-E_coli_genome;pvalue=5.52e-05;qvalue= 0.146;sequence=TATTGCAATAATAAAATT;
E_coli_genome	fimo	Nucleotide motif (strict)	1501583	1501600	42.6	-	.	Motif 203_gi;Alias=;ID=203-1517-E_coli_genome;pvalue=5.52e-05;qvalue= 0.146;sequence=ATATTTATCAGTAAAATA;
E_coli_genome	fimo	Nucleotide motif (strict)	1503059	1503076	42.6	-	.	Motif 203_gi;Alias=;ID=203-1518-E_coli_genome;pvalue=5.52e-05;qvalue= 0.146;sequence=ATAACTTGTTTAATATTT;
E_coli_genome	fimo	Nucleotide motif (strict)	1520891	1520908	42.6	-	.	Motif 203_gi;Alias=;ID=203-1519-E_coli_genome;pvalue=5.52e-05;qvalue= 0.146;sequence=TATAAAATAGCAATATTT;
E_coli_genome	fimo	Nucleotide motif (strict)	1523105	1523122	42.6	-	.	Motif 203_gi;Alias=;ID=203-1520-E_coli_genome;pvalue=5.52e-05;qvalue= 0.146;sequence=AAATTTACAATTTCATTA;
E_coli_genome	fimo	Nucleotide motif (strict)	1527509	1527526	42.6	-	.	Motif 203_gi;Alias=;ID=203-1521-E_coli_genome;pvalue=5.52e-05;qvalue= 0.146;sequence=TTAGGAATTTATTAAATT;
E_coli_genome	fimo	Nucleotide motif (strict)	1530188	1530205	42.6	-	.	Motif 203_gi;Alias=;ID=203-1522-E_coli_genome;pvalue=5.52e-05;qvalue= 0.146;sequence=ATATCATTGAAAAAATTA;
E_coli_genome	fimo	Nucleotide motif (strict)	1530189	1530206	42.6	-	.	Motif 203_gi;Alias=;ID=203-1523-E_coli_genome;pvalue=5.52e-05;qvalue= 0.146;sequence=AATATCATTGAAAAAATT;
E_coli_genome	fimo	Nucleotide motif (strict)	1530426	1530443	42.6	-	.	Motif 203_gi;Alias=;ID=203-1524-E_coli_genome;pvalue=5.52e-05;qvalue= 0.146;sequence=TGTATGTATTTTATATTT;
E_coli_genome	fimo	Nucleotide motif (strict)	1544882	1544899	42.6	-	.	Motif 203_gi;Alias=;ID=203-1525-E_coli_genome;pvalue=5.52e-05;qvalue= 0.146;sequence=ATATATAAATCTTGATTT;
E_coli_genome	fimo	Nucleotide motif (strict)	1545231	1545248	42.6	-	.	Motif 203_gi;Alias=;ID=203-1526-E_coli_genome;pvalue=5.52e-05;qvalue= 0.146;sequence=ATATATCTATGAATAATA;
E_coli_genome	fimo	Nucleotide motif (strict)	1546144	1546161	42.6	-	.	Motif 203_gi;Alias=;ID=203-1527-E_coli_genome;pvalue=5.52e-05;qvalue= 0.146;sequence=ATATTATTTCATCTATTT;
E_coli_genome	fimo	Nucleotide motif (strict)	1546156	1546173	42.6	-	.	Motif 203_gi;Alias=;ID=203-1528-E_coli_genome;pvalue=5.52e-05;qvalue= 0.146;sequence=TATCGATAAATAATATTA;
E_coli_genome	fimo	Nucleotide motif (strict)	1547210	1547227	42.6	-	.	Motif 203_gi;Alias=;ID=203-1529-E_coli_genome;pvalue=5.52e-05;qvalue= 0.146;sequence=AAAAAATGCTATAAAATT;
E_coli_genome	fimo	Nucleotide motif (strict)	1567356	1567373	42.6	-	.	Motif 203_gi;Alias=;ID=203-1530-E_coli_genome;pvalue=5.52e-05;qvalue= 0.146;sequence=AATAAAAATGTATGAATA;
E_coli_genome	fimo	Nucleotide motif (strict)	1572176	1572193	42.6	-	.	Motif 203_gi;Alias=;ID=203-1531-E_coli_genome;pvalue=5.52e-05;qvalue= 0.146;sequence=TTTTTCAATGAAAAAATA;
E_coli_genome	fimo	Nucleotide motif (strict)	1579398	1579415	42.6	-	.	Motif 203_gi;Alias=;ID=203-1532-E_coli_genome;pvalue=5.52e-05;qvalue= 0.146;sequence=TGATACTTAAATAAATTT;
E_coli_genome	fimo	Nucleotide motif (strict)	1579403	1579420	42.6	-	.	Motif 203_gi;Alias=;ID=203-1533-E_coli_genome;pvalue=5.52e-05;qvalue= 0.146;sequence=TTAAATGATACTTAAATA;
E_coli_genome	fimo	Nucleotide motif (strict)	1579428	1579445	42.6	-	.	Motif 203_gi;Alias=;ID=203-1534-E_coli_genome;pvalue=5.52e-05;qvalue= 0.146;sequence=AAATATTCCTTTATATTT;
E_coli_genome	fimo	Nucleotide motif (strict)	1582721	1582738	42.6	-	.	Motif 203_gi;Alias=;ID=203-1535-E_coli_genome;pvalue=5.52e-05;qvalue= 0.146;sequence=AAATGCAATAATTTATTA;
E_coli_genome	fimo	Nucleotide motif (strict)	1583506	1583523	42.6	-	.	Motif 203_gi;Alias=;ID=203-1536-E_coli_genome;pvalue=5.52e-05;qvalue= 0.146;sequence=AAATACCATTAAAAAATA;
E_coli_genome	fimo	Nucleotide motif (strict)	1586672	1586689	42.6	-	.	Motif 203_gi;Alias=;ID=203-1537-E_coli_genome;pvalue=5.52e-05;qvalue= 0.146;sequence=TGAAAAATATGTTAATTT;
E_coli_genome	fimo	Nucleotide motif (strict)	1586818	1586835	42.6	-	.	Motif 203_gi;Alias=;ID=203-1538-E_coli_genome;pvalue=5.52e-05;qvalue= 0.146;sequence=TTTTATCTATGAATAATT;
E_coli_genome	fimo	Nucleotide motif (strict)	1587264	1587281	42.6	-	.	Motif 203_gi;Alias=;ID=203-1539-E_coli_genome;pvalue=5.52e-05;qvalue= 0.146;sequence=ATTCATATGTATAAAATT;
E_coli_genome	fimo	Nucleotide motif (strict)	1588818	1588835	42.6	-	.	Motif 203_gi;Alias=;ID=203-1540-E_coli_genome;pvalue=5.52e-05;qvalue= 0.146;sequence=AATACAATAACATTATTT;
E_coli_genome	fimo	Nucleotide motif (strict)	1598145	1598162	42.6	-	.	Motif 203_gi;Alias=;ID=203-1541-E_coli_genome;pvalue=5.52e-05;qvalue= 0.146;sequence=ATTTAATAAGTTTCATTT;
E_coli_genome	fimo	Nucleotide motif (strict)	1598235	1598252	42.6	-	.	Motif 203_gi;Alias=;ID=203-1542-E_coli_genome;pvalue=5.52e-05;qvalue= 0.146;sequence=ATTTTTAATCTATCAATT;
E_coli_genome	fimo	Nucleotide motif (strict)	1598269	1598286	42.6	-	.	Motif 203_gi;Alias=;ID=203-1543-E_coli_genome;pvalue=5.52e-05;qvalue= 0.146;sequence=ATAGTTCATATTTAAATA;
E_coli_genome	fimo	Nucleotide motif (strict)	1607294	1607311	42.6	-	.	Motif 203_gi;Alias=;ID=203-1544-E_coli_genome;pvalue=5.52e-05;qvalue= 0.146;sequence=AGATAAAATTGATAAATT;
E_coli_genome	fimo	Nucleotide motif (strict)	1622654	1622671	42.6	-	.	Motif 203_gi;Alias=;ID=203-1545-E_coli_genome;pvalue=5.52e-05;qvalue= 0.146;sequence=ATAAAAACATTCATATTA;
E_coli_genome	fimo	Nucleotide motif (strict)	1630917	1630934	42.6	-	.	Motif 203_gi;Alias=;ID=203-1546-E_coli_genome;pvalue=5.52e-05;qvalue= 0.146;sequence=ATTTATATTTAAGGAATT;
E_coli_genome	fimo	Nucleotide motif (strict)	1633050	1633067	42.6	-	.	Motif 203_gi;Alias=;ID=203-1547-E_coli_genome;pvalue=5.52e-05;qvalue= 0.146;sequence=ATATTCCTTAAAATATTA;
E_coli_genome	fimo	Nucleotide motif (strict)	1633284	1633301	42.6	-	.	Motif 203_gi;Alias=;ID=203-1548-E_coli_genome;pvalue=5.52e-05;qvalue= 0.146;sequence=ATTTTACCATTTAAATTT;
E_coli_genome	fimo	Nucleotide motif (strict)	1633303	1633320	42.6	-	.	Motif 203_gi;Alias=;ID=203-1549-E_coli_genome;pvalue=5.52e-05;qvalue= 0.146;sequence=AGTAAGTTTATTATATTA;
E_coli_genome	fimo	Nucleotide motif (strict)	1633308	1633325	42.6	-	.	Motif 203_gi;Alias=;ID=203-1550-E_coli_genome;pvalue=5.52e-05;qvalue= 0.146;sequence=AAAAAAGTAAGTTTATTA;
E_coli_genome	fimo	Nucleotide motif (strict)	1633559	1633576	42.6	-	.	Motif 203_gi;Alias=;ID=203-1551-E_coli_genome;pvalue=5.52e-05;qvalue= 0.146;sequence=AGAAAATAATTATGATTA;
E_coli_genome	fimo	Nucleotide motif (strict)	1638303	1638320	42.6	-	.	Motif 203_gi;Alias=;ID=203-1552-E_coli_genome;pvalue=5.52e-05;qvalue= 0.146;sequence=TTACATTTGATAATATTT;
E_coli_genome	fimo	Nucleotide motif (strict)	1640709	1640726	42.6	-	.	Motif 203_gi;Alias=;ID=203-1553-E_coli_genome;pvalue=5.52e-05;qvalue= 0.146;sequence=TTTCTTTCAAAATAATTA;
E_coli_genome	fimo	Nucleotide motif (strict)	1642427	1642444	42.6	-	.	Motif 203_gi;Alias=;ID=203-1554-E_coli_genome;pvalue=5.52e-05;qvalue= 0.146;sequence=AAAATATGGATAAAATTT;
E_coli_genome	fimo	Nucleotide motif (strict)	1642428	1642445	42.6	-	.	Motif 203_gi;Alias=;ID=203-1555-E_coli_genome;pvalue=5.52e-05;qvalue= 0.146;sequence=AAAAATATGGATAAAATT;
E_coli_genome	fimo	Nucleotide motif (strict)	1651799	1651816	42.6	-	.	Motif 203_gi;Alias=;ID=203-1556-E_coli_genome;pvalue=5.52e-05;qvalue= 0.146;sequence=AGTAATTTTTCTTTATTA;
E_coli_genome	fimo	Nucleotide motif (strict)	1652714	1652731	42.6	-	.	Motif 203_gi;Alias=;ID=203-1557-E_coli_genome;pvalue=5.52e-05;qvalue= 0.146;sequence=TTAACTATTTGATAAATA;
E_coli_genome	fimo	Nucleotide motif (strict)	1655715	1655732	42.6	-	.	Motif 203_gi;Alias=;ID=203-1558-E_coli_genome;pvalue=5.52e-05;qvalue= 0.146;sequence=TTTATATTGATGATATTA;
E_coli_genome	fimo	Nucleotide motif (strict)	1669592	1669609	42.6	-	.	Motif 203_gi;Alias=;ID=203-1559-E_coli_genome;pvalue=5.52e-05;qvalue= 0.146;sequence=AATAAGATGTTTTAAATA;
E_coli_genome	fimo	Nucleotide motif (strict)	1669606	1669623	42.6	-	.	Motif 203_gi;Alias=;ID=203-1560-E_coli_genome;pvalue=5.52e-05;qvalue= 0.146;sequence=TATTAATAATCTCAAATA;
E_coli_genome	fimo	Nucleotide motif (strict)	1673478	1673495	42.6	-	.	Motif 203_gi;Alias=;ID=203-1561-E_coli_genome;pvalue=5.52e-05;qvalue= 0.146;sequence=ATTTATTGGATTTTATTA;
E_coli_genome	fimo	Nucleotide motif (strict)	1673803	1673820	42.6	-	.	Motif 203_gi;Alias=;ID=203-1562-E_coli_genome;pvalue=5.52e-05;qvalue= 0.146;sequence=AAATATTTTGAGTTAATT;
E_coli_genome	fimo	Nucleotide motif (strict)	1677996	1678013	42.6	-	.	Motif 203_gi;Alias=;ID=203-1563-E_coli_genome;pvalue=5.52e-05;qvalue= 0.146;sequence=TTTGTTACTAATTTATTT;
E_coli_genome	fimo	Nucleotide motif (strict)	1678210	1678227	42.6	-	.	Motif 203_gi;Alias=;ID=203-1564-E_coli_genome;pvalue=5.52e-05;qvalue= 0.146;sequence=AATTGTATAAGTTAATTT;
E_coli_genome	fimo	Nucleotide motif (strict)	1679515	1679532	42.6	-	.	Motif 203_gi;Alias=;ID=203-1565-E_coli_genome;pvalue=5.52e-05;qvalue= 0.146;sequence=TAAGAAGAATAAATATTA;
E_coli_genome	fimo	Nucleotide motif (strict)	1681951	1681968	42.6	-	.	Motif 203_gi;Alias=;ID=203-1566-E_coli_genome;pvalue=5.52e-05;qvalue= 0.146;sequence=AAAAACGAAAAATTATTA;
E_coli_genome	fimo	Nucleotide motif (strict)	1684777	1684794	42.6	-	.	Motif 203_gi;Alias=;ID=203-1567-E_coli_genome;pvalue=5.52e-05;qvalue= 0.146;sequence=TTAATGATATGTTTATTA;
E_coli_genome	fimo	Nucleotide motif (strict)	1689844	1689861	42.6	-	.	Motif 203_gi;Alias=;ID=203-1568-E_coli_genome;pvalue=5.52e-05;qvalue= 0.146;sequence=ATTTATTCATAATGATTA;
E_coli_genome	fimo	Nucleotide motif (strict)	1712385	1712402	42.6	-	.	Motif 203_gi;Alias=;ID=203-1569-E_coli_genome;pvalue=5.52e-05;qvalue= 0.146;sequence=TGTAAATTTAAATGATTT;
E_coli_genome	fimo	Nucleotide motif (strict)	1734265	1734282	42.6	-	.	Motif 203_gi;Alias=;ID=203-1570-E_coli_genome;pvalue=5.52e-05;qvalue= 0.146;sequence=TAAAAATGGTTATAAATA;
E_coli_genome	fimo	Nucleotide motif (strict)	1737364	1737381	42.6	-	.	Motif 203_gi;Alias=;ID=203-1571-E_coli_genome;pvalue=5.52e-05;qvalue= 0.146;sequence=TTTTTGTTATTTTCATTT;
E_coli_genome	fimo	Nucleotide motif (strict)	1750421	1750438	42.6	-	.	Motif 203_gi;Alias=;ID=203-1572-E_coli_genome;pvalue=5.52e-05;qvalue= 0.146;sequence=AAATAAATACTATCAATA;
E_coli_genome	fimo	Nucleotide motif (strict)	1754732	1754749	42.6	-	.	Motif 203_gi;Alias=;ID=203-1573-E_coli_genome;pvalue=5.52e-05;qvalue= 0.146;sequence=TTATTTCAAATGATAATA;
E_coli_genome	fimo	Nucleotide motif (strict)	1755191	1755208	42.6	-	.	Motif 203_gi;Alias=;ID=203-1574-E_coli_genome;pvalue=5.52e-05;qvalue= 0.146;sequence=TTTGATTTTTGTTTAATT;
E_coli_genome	fimo	Nucleotide motif (strict)	1764823	1764840	42.6	-	.	Motif 203_gi;Alias=;ID=203-1575-E_coli_genome;pvalue=5.52e-05;qvalue= 0.146;sequence=TATTGTTCAAAAATAATA;
E_coli_genome	fimo	Nucleotide motif (strict)	1771466	1771483	42.6	-	.	Motif 203_gi;Alias=;ID=203-1576-E_coli_genome;pvalue=5.52e-05;qvalue= 0.146;sequence=AATGCTTTAATTAAAATA;
E_coli_genome	fimo	Nucleotide motif (strict)	1775910	1775927	42.6	-	.	Motif 203_gi;Alias=;ID=203-1577-E_coli_genome;pvalue=5.52e-05;qvalue= 0.146;sequence=TAAGCAATAATTTTATTT;
E_coli_genome	fimo	Nucleotide motif (strict)	1779612	1779629	42.6	-	.	Motif 203_gi;Alias=;ID=203-1578-E_coli_genome;pvalue=5.52e-05;qvalue= 0.146;sequence=TTATTATTTTCATGATTT;
E_coli_genome	fimo	Nucleotide motif (strict)	1784015	1784032	42.6	-	.	Motif 203_gi;Alias=;ID=203-1579-E_coli_genome;pvalue=5.52e-05;qvalue= 0.146;sequence=ATAAACACTTAATAATTT;
E_coli_genome	fimo	Nucleotide motif (strict)	1787804	1787821	42.6	-	.	Motif 203_gi;Alias=;ID=203-1580-E_coli_genome;pvalue=5.52e-05;qvalue= 0.146;sequence=TATTTATTGAGATTATTA;
E_coli_genome	fimo	Nucleotide motif (strict)	1802999	1803016	42.6	-	.	Motif 203_gi;Alias=;ID=203-1581-E_coli_genome;pvalue=5.52e-05;qvalue= 0.146;sequence=AAAATTGTTATAAGAATT;
E_coli_genome	fimo	Nucleotide motif (strict)	1804254	1804271	42.6	-	.	Motif 203_gi;Alias=;ID=203-1582-E_coli_genome;pvalue=5.52e-05;qvalue= 0.146;sequence=TTATTATTTCAATGATTT;
E_coli_genome	fimo	Nucleotide motif (strict)	1805752	1805769	42.6	-	.	Motif 203_gi;Alias=;ID=203-1583-E_coli_genome;pvalue=5.52e-05;qvalue= 0.146;sequence=TTTTAATTTAACTGATTA;
E_coli_genome	fimo	Nucleotide motif (strict)	1806207	1806224	42.6	-	.	Motif 203_gi;Alias=;ID=203-1584-E_coli_genome;pvalue=5.52e-05;qvalue= 0.146;sequence=AAAAATGAAATAAGAATA;
E_coli_genome	fimo	Nucleotide motif (strict)	1806213	1806230	42.6	-	.	Motif 203_gi;Alias=;ID=203-1585-E_coli_genome;pvalue=5.52e-05;qvalue= 0.146;sequence=TATTCAAAAAATGAAATA;
E_coli_genome	fimo	Nucleotide motif (strict)	1806298	1806315	42.6	-	.	Motif 203_gi;Alias=;ID=203-1586-E_coli_genome;pvalue=5.52e-05;qvalue= 0.146;sequence=AAATTAACAATATGATTT;
E_coli_genome	fimo	Nucleotide motif (strict)	1812853	1812870	42.6	-	.	Motif 203_gi;Alias=;ID=203-1587-E_coli_genome;pvalue=5.52e-05;qvalue= 0.146;sequence=ATAGAGTAATAATTAATA;
E_coli_genome	fimo	Nucleotide motif (strict)	1812856	1812873	42.6	-	.	Motif 203_gi;Alias=;ID=203-1588-E_coli_genome;pvalue=5.52e-05;qvalue= 0.146;sequence=AATATAGAGTAATAATTA;
E_coli_genome	fimo	Nucleotide motif (strict)	1812857	1812874	42.6	-	.	Motif 203_gi;Alias=;ID=203-1589-E_coli_genome;pvalue=5.52e-05;qvalue= 0.146;sequence=AAATATAGAGTAATAATT;
E_coli_genome	fimo	Nucleotide motif (strict)	1813144	1813161	42.6	-	.	Motif 203_gi;Alias=;ID=203-1590-E_coli_genome;pvalue=5.52e-05;qvalue= 0.146;sequence=ATAATTTTGTTAACAATA;
E_coli_genome	fimo	Nucleotide motif (strict)	1813155	1813172	42.6	-	.	Motif 203_gi;Alias=;ID=203-1591-E_coli_genome;pvalue=5.52e-05;qvalue= 0.146;sequence=TAAATGAGATAATAATTT;
E_coli_genome	fimo	Nucleotide motif (strict)	1813156	1813173	42.6	-	.	Motif 203_gi;Alias=;ID=203-1592-E_coli_genome;pvalue=5.52e-05;qvalue= 0.146;sequence=TTAAATGAGATAATAATT;
E_coli_genome	fimo	Nucleotide motif (strict)	1813684	1813701	42.6	-	.	Motif 203_gi;Alias=;ID=203-1593-E_coli_genome;pvalue=5.52e-05;qvalue= 0.146;sequence=TTTTTCTGATTTTTAATA;
E_coli_genome	fimo	Nucleotide motif (strict)	1821254	1821271	42.6	-	.	Motif 203_gi;Alias=;ID=203-1594-E_coli_genome;pvalue=5.52e-05;qvalue= 0.146;sequence=TTATTTCATAAATCAATA;
E_coli_genome	fimo	Nucleotide motif (strict)	1825892	1825909	42.6	-	.	Motif 203_gi;Alias=;ID=203-1595-E_coli_genome;pvalue=5.52e-05;qvalue= 0.146;sequence=ATAAATTAATACAGATTA;
E_coli_genome	fimo	Nucleotide motif (strict)	1831998	1832015	42.6	-	.	Motif 203_gi;Alias=;ID=203-1596-E_coli_genome;pvalue=5.52e-05;qvalue= 0.146;sequence=ATAAATAACGAATTATTT;
E_coli_genome	fimo	Nucleotide motif (strict)	1832020	1832037	42.6	-	.	Motif 203_gi;Alias=;ID=203-1597-E_coli_genome;pvalue=5.52e-05;qvalue= 0.146;sequence=AAACATTACTTATTATTA;
E_coli_genome	fimo	Nucleotide motif (strict)	1841484	1841501	42.6	-	.	Motif 203_gi;Alias=;ID=203-1598-E_coli_genome;pvalue=5.52e-05;qvalue= 0.146;sequence=AATCATTTTCATAAATTA;
E_coli_genome	fimo	Nucleotide motif (strict)	1844629	1844646	42.6	-	.	Motif 203_gi;Alias=;ID=203-1599-E_coli_genome;pvalue=5.52e-05;qvalue= 0.146;sequence=TTTCTTTATCTATTAATT;
E_coli_genome	fimo	Nucleotide motif (strict)	1848697	1848714	42.6	-	.	Motif 203_gi;Alias=;ID=203-1600-E_coli_genome;pvalue=5.52e-05;qvalue= 0.146;sequence=TAATTTTGTGAATAAATA;
E_coli_genome	fimo	Nucleotide motif (strict)	1853012	1853029	42.6	-	.	Motif 203_gi;Alias=;ID=203-1601-E_coli_genome;pvalue=5.52e-05;qvalue= 0.146;sequence=ATTAATTATTGATCATTT;
E_coli_genome	fimo	Nucleotide motif (strict)	1854172	1854189	42.6	-	.	Motif 203_gi;Alias=;ID=203-1602-E_coli_genome;pvalue=5.52e-05;qvalue= 0.146;sequence=TTTTAGTCATATTAATTA;
E_coli_genome	fimo	Nucleotide motif (strict)	1854173	1854190	42.6	-	.	Motif 203_gi;Alias=;ID=203-1603-E_coli_genome;pvalue=5.52e-05;qvalue= 0.146;sequence=ATTTTAGTCATATTAATT;
E_coli_genome	fimo	Nucleotide motif (strict)	1866651	1866668	42.6	-	.	Motif 203_gi;Alias=;ID=203-1604-E_coli_genome;pvalue=5.52e-05;qvalue= 0.146;sequence=ATAAATTTTGCATAATTA;
E_coli_genome	fimo	Nucleotide motif (strict)	1870286	1870303	42.6	-	.	Motif 203_gi;Alias=;ID=203-1605-E_coli_genome;pvalue=5.52e-05;qvalue= 0.146;sequence=TAATAAATGAGATAATTT;
E_coli_genome	fimo	Nucleotide motif (strict)	1870424	1870441	42.6	-	.	Motif 203_gi;Alias=;ID=203-1606-E_coli_genome;pvalue=5.52e-05;qvalue= 0.146;sequence=TAACGATAAAAAATATTT;
E_coli_genome	fimo	Nucleotide motif (strict)	1870584	1870601	42.6	-	.	Motif 203_gi;Alias=;ID=203-1607-E_coli_genome;pvalue=5.52e-05;qvalue= 0.146;sequence=TAATGCAAAATAAAATTA;
E_coli_genome	fimo	Nucleotide motif (strict)	1880014	1880031	42.6	-	.	Motif 203_gi;Alias=;ID=203-1608-E_coli_genome;pvalue=5.52e-05;qvalue= 0.146;sequence=TATTTAAAATGCAAATTA;
E_coli_genome	fimo	Nucleotide motif (strict)	1883117	1883134	42.6	-	.	Motif 203_gi;Alias=;ID=203-1609-E_coli_genome;pvalue=5.52e-05;qvalue= 0.146;sequence=ATTAAACAATTAAGAATA;
E_coli_genome	fimo	Nucleotide motif (strict)	1893835	1893852	42.6	-	.	Motif 203_gi;Alias=;ID=203-1610-E_coli_genome;pvalue=5.52e-05;qvalue= 0.146;sequence=ATAGATAAAATTGAAATT;
E_coli_genome	fimo	Nucleotide motif (strict)	1893841	1893858	42.6	-	.	Motif 203_gi;Alias=;ID=203-1611-E_coli_genome;pvalue=5.52e-05;qvalue= 0.146;sequence=AGTTTTATAGATAAAATT;
E_coli_genome	fimo	Nucleotide motif (strict)	1901903	1901920	42.6	-	.	Motif 203_gi;Alias=;ID=203-1612-E_coli_genome;pvalue=5.52e-05;qvalue= 0.146;sequence=ATATCGAAAAAATTATTT;
E_coli_genome	fimo	Nucleotide motif (strict)	1916168	1916185	42.6	-	.	Motif 203_gi;Alias=;ID=203-1613-E_coli_genome;pvalue=5.52e-05;qvalue= 0.146;sequence=TTAATGCTTATTTTAATA;
E_coli_genome	fimo	Nucleotide motif (strict)	1916227	1916244	42.6	-	.	Motif 203_gi;Alias=;ID=203-1614-E_coli_genome;pvalue=5.52e-05;qvalue= 0.146;sequence=TAATAAGAATTAACATTA;
E_coli_genome	fimo	Nucleotide motif (strict)	1929465	1929482	42.6	-	.	Motif 203_gi;Alias=;ID=203-1615-E_coli_genome;pvalue=5.52e-05;qvalue= 0.146;sequence=AAATACAAAGATAAAATT;
E_coli_genome	fimo	Nucleotide motif (strict)	1936530	1936547	42.6	-	.	Motif 203_gi;Alias=;ID=203-1616-E_coli_genome;pvalue=5.52e-05;qvalue= 0.146;sequence=ATAAAAAAGTTGTTATTT;
E_coli_genome	fimo	Nucleotide motif (strict)	1940172	1940189	42.6	-	.	Motif 203_gi;Alias=;ID=203-1617-E_coli_genome;pvalue=5.52e-05;qvalue= 0.146;sequence=AAACGAAAAAAAATAATA;
E_coli_genome	fimo	Nucleotide motif (strict)	1946199	1946216	42.6	-	.	Motif 203_gi;Alias=;ID=203-1618-E_coli_genome;pvalue=5.52e-05;qvalue= 0.146;sequence=TAATAGCATAAAAAATTT;
E_coli_genome	fimo	Nucleotide motif (strict)	1946608	1946625	42.6	-	.	Motif 203_gi;Alias=;ID=203-1619-E_coli_genome;pvalue=5.52e-05;qvalue= 0.146;sequence=AATATCAAAAACAAATTT;
E_coli_genome	fimo	Nucleotide motif (strict)	1946609	1946626	42.6	-	.	Motif 203_gi;Alias=;ID=203-1620-E_coli_genome;pvalue=5.52e-05;qvalue= 0.146;sequence=AAATATCAAAAACAAATT;
E_coli_genome	fimo	Nucleotide motif (strict)	1957878	1957895	42.6	-	.	Motif 203_gi;Alias=;ID=203-1621-E_coli_genome;pvalue=5.52e-05;qvalue= 0.146;sequence=TATTTATTTGCTAAATTA;
E_coli_genome	fimo	Nucleotide motif (strict)	1957879	1957896	42.6	-	.	Motif 203_gi;Alias=;ID=203-1622-E_coli_genome;pvalue=5.52e-05;qvalue= 0.146;sequence=TTATTTATTTGCTAAATT;
E_coli_genome	fimo	Nucleotide motif (strict)	1958163	1958180	42.6	-	.	Motif 203_gi;Alias=;ID=203-1623-E_coli_genome;pvalue=5.52e-05;qvalue= 0.146;sequence=TTAATTATACAATGATTT;
E_coli_genome	fimo	Nucleotide motif (strict)	1958338	1958355	42.6	-	.	Motif 203_gi;Alias=;ID=203-1624-E_coli_genome;pvalue=5.52e-05;qvalue= 0.146;sequence=ATATATTCACATTAATTA;
E_coli_genome	fimo	Nucleotide motif (strict)	1958339	1958356	42.6	-	.	Motif 203_gi;Alias=;ID=203-1625-E_coli_genome;pvalue=5.52e-05;qvalue= 0.146;sequence=TATATATTCACATTAATT;
E_coli_genome	fimo	Nucleotide motif (strict)	1972312	1972329	42.6	-	.	Motif 203_gi;Alias=;ID=203-1626-E_coli_genome;pvalue=5.52e-05;qvalue= 0.146;sequence=TAATATTGATGAAAAATA;
E_coli_genome	fimo	Nucleotide motif (strict)	1979487	1979504	42.6	-	.	Motif 203_gi;Alias=;ID=203-1627-E_coli_genome;pvalue=5.52e-05;qvalue= 0.146;sequence=TTTCTTTGTATTTAATTA;
E_coli_genome	fimo	Nucleotide motif (strict)	1979530	1979547	42.6	-	.	Motif 203_gi;Alias=;ID=203-1628-E_coli_genome;pvalue=5.52e-05;qvalue= 0.146;sequence=AATATATGTAAAACATTT;
E_coli_genome	fimo	Nucleotide motif (strict)	1979580	1979597	42.6	-	.	Motif 203_gi;Alias=;ID=203-1629-E_coli_genome;pvalue=5.52e-05;qvalue= 0.146;sequence=TGTAATTATAAGAAAATA;
E_coli_genome	fimo	Nucleotide motif (strict)	1979590	1979607	42.6	-	.	Motif 203_gi;Alias=;ID=203-1630-E_coli_genome;pvalue=5.52e-05;qvalue= 0.146;sequence=TAATTTCAAATGTAATTA;
E_coli_genome	fimo	Nucleotide motif (strict)	1979591	1979608	42.6	-	.	Motif 203_gi;Alias=;ID=203-1631-E_coli_genome;pvalue=5.52e-05;qvalue= 0.146;sequence=ATAATTTCAAATGTAATT;
E_coli_genome	fimo	Nucleotide motif (strict)	1979631	1979648	42.6	-	.	Motif 203_gi;Alias=;ID=203-1632-E_coli_genome;pvalue=5.52e-05;qvalue= 0.146;sequence=TATTAGTAAAGATAATTA;
E_coli_genome	fimo	Nucleotide motif (strict)	1979632	1979649	42.6	-	.	Motif 203_gi;Alias=;ID=203-1633-E_coli_genome;pvalue=5.52e-05;qvalue= 0.146;sequence=TTATTAGTAAAGATAATT;
E_coli_genome	fimo	Nucleotide motif (strict)	1983743	1983760	42.6	-	.	Motif 203_gi;Alias=;ID=203-1634-E_coli_genome;pvalue=5.52e-05;qvalue= 0.146;sequence=AAATATATAACGTAATTT;
E_coli_genome	fimo	Nucleotide motif (strict)	1986648	1986665	42.6	-	.	Motif 203_gi;Alias=;ID=203-1635-E_coli_genome;pvalue=5.52e-05;qvalue= 0.146;sequence=ATATTAATCAATGAATTT;
E_coli_genome	fimo	Nucleotide motif (strict)	1988620	1988637	42.6	-	.	Motif 203_gi;Alias=;ID=203-1636-E_coli_genome;pvalue=5.52e-05;qvalue= 0.146;sequence=TATAAACTTCAATTATTA;
E_coli_genome	fimo	Nucleotide motif (strict)	1988623	1988640	42.6	-	.	Motif 203_gi;Alias=;ID=203-1637-E_coli_genome;pvalue=5.52e-05;qvalue= 0.146;sequence=AAATATAAACTTCAATTA;
E_coli_genome	fimo	Nucleotide motif (strict)	1988624	1988641	42.6	-	.	Motif 203_gi;Alias=;ID=203-1638-E_coli_genome;pvalue=5.52e-05;qvalue= 0.146;sequence=AAAATATAAACTTCAATT;
E_coli_genome	fimo	Nucleotide motif (strict)	1989569	1989586	42.6	-	.	Motif 203_gi;Alias=;ID=203-1639-E_coli_genome;pvalue=5.52e-05;qvalue= 0.146;sequence=AAATATAAATGTACAATA;
E_coli_genome	fimo	Nucleotide motif (strict)	2008182	2008199	42.6	-	.	Motif 203_gi;Alias=;ID=203-1640-E_coli_genome;pvalue=5.52e-05;qvalue= 0.146;sequence=TAATTCACAAAAATAATA;
E_coli_genome	fimo	Nucleotide motif (strict)	2008185	2008202	42.6	-	.	Motif 203_gi;Alias=;ID=203-1641-E_coli_genome;pvalue=5.52e-05;qvalue= 0.146;sequence=TAATAATTCACAAAAATA;
E_coli_genome	fimo	Nucleotide motif (strict)	2011383	2011400	42.6	-	.	Motif 203_gi;Alias=;ID=203-1642-E_coli_genome;pvalue=5.52e-05;qvalue= 0.146;sequence=TTTTTAAAGAATGTAATT;
E_coli_genome	fimo	Nucleotide motif (strict)	2011486	2011503	42.6	-	.	Motif 203_gi;Alias=;ID=203-1643-E_coli_genome;pvalue=5.52e-05;qvalue= 0.146;sequence=AATAAGATAAAAGAAATT;
E_coli_genome	fimo	Nucleotide motif (strict)	2011546	2011563	42.6	-	.	Motif 203_gi;Alias=;ID=203-1644-E_coli_genome;pvalue=5.52e-05;qvalue= 0.146;sequence=AATAAAATATGGTAAATA;
E_coli_genome	fimo	Nucleotide motif (strict)	2011666	2011683	42.6	-	.	Motif 203_gi;Alias=;ID=203-1645-E_coli_genome;pvalue=5.52e-05;qvalue= 0.146;sequence=AATAATTATATGGTATTT;
E_coli_genome	fimo	Nucleotide motif (strict)	2033603	2033620	42.6	-	.	Motif 203_gi;Alias=;ID=203-1646-E_coli_genome;pvalue=5.52e-05;qvalue= 0.146;sequence=TGATTAAATGAATTAATA;
E_coli_genome	fimo	Nucleotide motif (strict)	2033606	2033623	42.6	-	.	Motif 203_gi;Alias=;ID=203-1647-E_coli_genome;pvalue=5.52e-05;qvalue= 0.146;sequence=TATTGATTAAATGAATTA;
E_coli_genome	fimo	Nucleotide motif (strict)	2033607	2033624	42.6	-	.	Motif 203_gi;Alias=;ID=203-1648-E_coli_genome;pvalue=5.52e-05;qvalue= 0.146;sequence=ATATTGATTAAATGAATT;
E_coli_genome	fimo	Nucleotide motif (strict)	2033640	2033657	42.6	-	.	Motif 203_gi;Alias=;ID=203-1649-E_coli_genome;pvalue=5.52e-05;qvalue= 0.146;sequence=TAATAAAAAGGTATAATT;
E_coli_genome	fimo	Nucleotide motif (strict)	2033827	2033844	42.6	-	.	Motif 203_gi;Alias=;ID=203-1650-E_coli_genome;pvalue=5.52e-05;qvalue= 0.146;sequence=TATAAATGTATATCAATA;
E_coli_genome	fimo	Nucleotide motif (strict)	2033843	2033860	42.6	-	.	Motif 203_gi;Alias=;ID=203-1651-E_coli_genome;pvalue=5.52e-05;qvalue= 0.146;sequence=AAATATTCATGAAAATTA;
E_coli_genome	fimo	Nucleotide motif (strict)	2033844	2033861	42.6	-	.	Motif 203_gi;Alias=;ID=203-1652-E_coli_genome;pvalue=5.52e-05;qvalue= 0.146;sequence=TAAATATTCATGAAAATT;
E_coli_genome	fimo	Nucleotide motif (strict)	2033862	2033879	42.6	-	.	Motif 203_gi;Alias=;ID=203-1653-E_coli_genome;pvalue=5.52e-05;qvalue= 0.146;sequence=AATTATGAATTCTAAATA;
E_coli_genome	fimo	Nucleotide motif (strict)	2033869	2033886	42.6	-	.	Motif 203_gi;Alias=;ID=203-1654-E_coli_genome;pvalue=5.52e-05;qvalue= 0.146;sequence=AATTCATAATTATGAATT;
E_coli_genome	fimo	Nucleotide motif (strict)	2033888	2033905	42.6	-	.	Motif 203_gi;Alias=;ID=203-1655-E_coli_genome;pvalue=5.52e-05;qvalue= 0.146;sequence=TTTCTAATCTATTTAATA;
E_coli_genome	fimo	Nucleotide motif (strict)	2033940	2033957	42.6	-	.	Motif 203_gi;Alias=;ID=203-1656-E_coli_genome;pvalue=5.52e-05;qvalue= 0.146;sequence=ATTTTATTTTAAGGATTA;
E_coli_genome	fimo	Nucleotide motif (strict)	2037660	2037677	42.6	-	.	Motif 203_gi;Alias=;ID=203-1657-E_coli_genome;pvalue=5.52e-05;qvalue= 0.146;sequence=TTAATAGCATTATAATTT;
E_coli_genome	fimo	Nucleotide motif (strict)	2037661	2037678	42.6	-	.	Motif 203_gi;Alias=;ID=203-1658-E_coli_genome;pvalue=5.52e-05;qvalue= 0.146;sequence=ATTAATAGCATTATAATT;
E_coli_genome	fimo	Nucleotide motif (strict)	2037666	2037683	42.6	-	.	Motif 203_gi;Alias=;ID=203-1659-E_coli_genome;pvalue=5.52e-05;qvalue= 0.146;sequence=ATAAAATTAATAGCATTA;
E_coli_genome	fimo	Nucleotide motif (strict)	2041650	2041667	42.6	-	.	Motif 203_gi;Alias=;ID=203-1660-E_coli_genome;pvalue=5.52e-05;qvalue= 0.146;sequence=TGATAATAATCTTTAATT;
E_coli_genome	fimo	Nucleotide motif (strict)	2044845	2044862	42.6	-	.	Motif 203_gi;Alias=;ID=203-1661-E_coli_genome;pvalue=5.52e-05;qvalue= 0.146;sequence=TATGATTGAAAATTAATA;
E_coli_genome	fimo	Nucleotide motif (strict)	2053030	2053047	42.6	-	.	Motif 203_gi;Alias=;ID=203-1662-E_coli_genome;pvalue=5.52e-05;qvalue= 0.146;sequence=AAAAGAAATAAAAGATTT;
E_coli_genome	fimo	Nucleotide motif (strict)	2053264	2053281	42.6	-	.	Motif 203_gi;Alias=;ID=203-1663-E_coli_genome;pvalue=5.52e-05;qvalue= 0.146;sequence=TTATAAAGCTTATAATTT;
E_coli_genome	fimo	Nucleotide motif (strict)	2053265	2053282	42.6	-	.	Motif 203_gi;Alias=;ID=203-1664-E_coli_genome;pvalue=5.52e-05;qvalue= 0.146;sequence=ATTATAAAGCTTATAATT;
E_coli_genome	fimo	Nucleotide motif (strict)	2057295	2057312	42.6	-	.	Motif 203_gi;Alias=;ID=203-1665-E_coli_genome;pvalue=5.52e-05;qvalue= 0.146;sequence=AGTAAAATTTCAAAAATA;
E_coli_genome	fimo	Nucleotide motif (strict)	2057573	2057590	42.6	-	.	Motif 203_gi;Alias=;ID=203-1666-E_coli_genome;pvalue=5.52e-05;qvalue= 0.146;sequence=TTTCTTTAAAAGATAATT;
E_coli_genome	fimo	Nucleotide motif (strict)	2059075	2059092	42.6	-	.	Motif 203_gi;Alias=;ID=203-1667-E_coli_genome;pvalue=5.52e-05;qvalue= 0.146;sequence=TGAATATTCTTAATATTA;
E_coli_genome	fimo	Nucleotide motif (strict)	2068577	2068594	42.6	-	.	Motif 203_gi;Alias=;ID=203-1668-E_coli_genome;pvalue=5.52e-05;qvalue= 0.146;sequence=TGATAATTATTTTCATTT;
E_coli_genome	fimo	Nucleotide motif (strict)	2099334	2099351	42.6	-	.	Motif 203_gi;Alias=;ID=203-1669-E_coli_genome;pvalue=5.52e-05;qvalue= 0.146;sequence=AAACTAATTATTTCAATA;
E_coli_genome	fimo	Nucleotide motif (strict)	2104005	2104022	42.6	-	.	Motif 203_gi;Alias=;ID=203-1670-E_coli_genome;pvalue=5.52e-05;qvalue= 0.146;sequence=AGAAATATTCTATAAATA;
E_coli_genome	fimo	Nucleotide motif (strict)	2104016	2104033	42.6	-	.	Motif 203_gi;Alias=;ID=203-1671-E_coli_genome;pvalue=5.52e-05;qvalue= 0.146;sequence=AAAATTTATCAAGAAATA;
E_coli_genome	fimo	Nucleotide motif (strict)	2104528	2104545	42.6	-	.	Motif 203_gi;Alias=;ID=203-1672-E_coli_genome;pvalue=5.52e-05;qvalue= 0.146;sequence=AAAAATCATAAAGAAATA;
E_coli_genome	fimo	Nucleotide motif (strict)	2105139	2105156	42.6	-	.	Motif 203_gi;Alias=;ID=203-1673-E_coli_genome;pvalue=5.52e-05;qvalue= 0.146;sequence=AGAATACAAAAATTATTT;
E_coli_genome	fimo	Nucleotide motif (strict)	2105626	2105643	42.6	-	.	Motif 203_gi;Alias=;ID=203-1674-E_coli_genome;pvalue=5.52e-05;qvalue= 0.146;sequence=AAAGACATAAAAATATTT;
E_coli_genome	fimo	Nucleotide motif (strict)	2105849	2105866	42.6	-	.	Motif 203_gi;Alias=;ID=203-1675-E_coli_genome;pvalue=5.52e-05;qvalue= 0.146;sequence=TGTTTTAATTTTCAATTT;
E_coli_genome	fimo	Nucleotide motif (strict)	2105856	2105873	42.6	-	.	Motif 203_gi;Alias=;ID=203-1676-E_coli_genome;pvalue=5.52e-05;qvalue= 0.146;sequence=ATAAAGATGTTTTAATTT;
E_coli_genome	fimo	Nucleotide motif (strict)	2105857	2105874	42.6	-	.	Motif 203_gi;Alias=;ID=203-1677-E_coli_genome;pvalue=5.52e-05;qvalue= 0.146;sequence=AATAAAGATGTTTTAATT;
E_coli_genome	fimo	Nucleotide motif (strict)	2106032	2106049	42.6	-	.	Motif 203_gi;Alias=;ID=203-1678-E_coli_genome;pvalue=5.52e-05;qvalue= 0.146;sequence=TTTGAATGATTTAAATTT;
E_coli_genome	fimo	Nucleotide motif (strict)	2106033	2106050	42.6	-	.	Motif 203_gi;Alias=;ID=203-1679-E_coli_genome;pvalue=5.52e-05;qvalue= 0.146;sequence=TTTTGAATGATTTAAATT;
E_coli_genome	fimo	Nucleotide motif (strict)	2106572	2106589	42.6	-	.	Motif 203_gi;Alias=;ID=203-1680-E_coli_genome;pvalue=5.52e-05;qvalue= 0.146;sequence=ATTATGTTTATCTTATTA;
E_coli_genome	fimo	Nucleotide motif (strict)	2108060	2108077	42.6	-	.	Motif 203_gi;Alias=;ID=203-1681-E_coli_genome;pvalue=5.52e-05;qvalue= 0.146;sequence=ATTTATAAAGACAAATTA;
E_coli_genome	fimo	Nucleotide motif (strict)	2108503	2108520	42.6	-	.	Motif 203_gi;Alias=;ID=203-1682-E_coli_genome;pvalue=5.52e-05;qvalue= 0.146;sequence=TAATTATAAGAAAGAATT;
E_coli_genome	fimo	Nucleotide motif (strict)	2113053	2113070	42.6	-	.	Motif 203_gi;Alias=;ID=203-1683-E_coli_genome;pvalue=5.52e-05;qvalue= 0.146;sequence=ATAAATTAAGTGAAAATA;
E_coli_genome	fimo	Nucleotide motif (strict)	2114960	2114977	42.6	-	.	Motif 203_gi;Alias=;ID=203-1684-E_coli_genome;pvalue=5.52e-05;qvalue= 0.146;sequence=ATATTGAAATGATTAATA;
E_coli_genome	fimo	Nucleotide motif (strict)	2114963	2114980	42.6	-	.	Motif 203_gi;Alias=;ID=203-1685-E_coli_genome;pvalue=5.52e-05;qvalue= 0.146;sequence=ATAATATTGAAATGATTA;
E_coli_genome	fimo	Nucleotide motif (strict)	2128329	2128346	42.6	-	.	Motif 203_gi;Alias=;ID=203-1686-E_coli_genome;pvalue=5.52e-05;qvalue= 0.146;sequence=TGAATAAATTCAAAAATA;
E_coli_genome	fimo	Nucleotide motif (strict)	2137798	2137815	42.6	-	.	Motif 203_gi;Alias=;ID=203-1687-E_coli_genome;pvalue=5.52e-05;qvalue= 0.146;sequence=ATTTATCTCATATTATTT;
E_coli_genome	fimo	Nucleotide motif (strict)	2150973	2150990	42.6	-	.	Motif 203_gi;Alias=;ID=203-1688-E_coli_genome;pvalue=5.52e-05;qvalue= 0.146;sequence=ATATTATGAAAACAAATA;
E_coli_genome	fimo	Nucleotide motif (strict)	2151005	2151022	42.6	-	.	Motif 203_gi;Alias=;ID=203-1689-E_coli_genome;pvalue=5.52e-05;qvalue= 0.146;sequence=ATTCATTGAAATATAATA;
E_coli_genome	fimo	Nucleotide motif (strict)	2151010	2151027	42.6	-	.	Motif 203_gi;Alias=;ID=203-1690-E_coli_genome;pvalue=5.52e-05;qvalue= 0.146;sequence=TTATTATTCATTGAAATA;
E_coli_genome	fimo	Nucleotide motif (strict)	2167206	2167223	42.6	-	.	Motif 203_gi;Alias=;ID=203-1691-E_coli_genome;pvalue=5.52e-05;qvalue= 0.146;sequence=TTTTATTTCATTGTATTA;
E_coli_genome	fimo	Nucleotide motif (strict)	2167216	2167233	42.6	-	.	Motif 203_gi;Alias=;ID=203-1692-E_coli_genome;pvalue=5.52e-05;qvalue= 0.146;sequence=AAATAAATCCTTTTATTT;
E_coli_genome	fimo	Nucleotide motif (strict)	2168270	2168287	42.6	-	.	Motif 203_gi;Alias=;ID=203-1693-E_coli_genome;pvalue=5.52e-05;qvalue= 0.146;sequence=TATCATTAATTAGTATTT;
E_coli_genome	fimo	Nucleotide motif (strict)	2169539	2169556	42.6	-	.	Motif 203_gi;Alias=;ID=203-1694-E_coli_genome;pvalue=5.52e-05;qvalue= 0.146;sequence=ATTTCAATATGAAAATTT;
E_coli_genome	fimo	Nucleotide motif (strict)	2169540	2169557	42.6	-	.	Motif 203_gi;Alias=;ID=203-1695-E_coli_genome;pvalue=5.52e-05;qvalue= 0.146;sequence=TATTTCAATATGAAAATT;
E_coli_genome	fimo	Nucleotide motif (strict)	2169764	2169781	42.6	-	.	Motif 203_gi;Alias=;ID=203-1696-E_coli_genome;pvalue=5.52e-05;qvalue= 0.146;sequence=AAATTGACATTATTATTA;
E_coli_genome	fimo	Nucleotide motif (strict)	2169767	2169784	42.6	-	.	Motif 203_gi;Alias=;ID=203-1697-E_coli_genome;pvalue=5.52e-05;qvalue= 0.146;sequence=AAAAAATTGACATTATTA;
E_coli_genome	fimo	Nucleotide motif (strict)	2172375	2172392	42.6	-	.	Motif 203_gi;Alias=;ID=203-1698-E_coli_genome;pvalue=5.52e-05;qvalue= 0.146;sequence=ATAAAAACGTTATTATTA;
E_coli_genome	fimo	Nucleotide motif (strict)	2177241	2177258	42.6	-	.	Motif 203_gi;Alias=;ID=203-1699-E_coli_genome;pvalue=5.52e-05;qvalue= 0.146;sequence=AAACAAATAATTTCATTA;
E_coli_genome	fimo	Nucleotide motif (strict)	2178750	2178767	42.6	-	.	Motif 203_gi;Alias=;ID=203-1700-E_coli_genome;pvalue=5.52e-05;qvalue= 0.146;sequence=AATAATACCTTTTAAATA;
E_coli_genome	fimo	Nucleotide motif (strict)	2185894	2185911	42.6	-	.	Motif 203_gi;Alias=;ID=203-1701-E_coli_genome;pvalue=5.52e-05;qvalue= 0.146;sequence=TAATTCTTAGTATTAATT;
E_coli_genome	fimo	Nucleotide motif (strict)	2185897	2185914	42.6	-	.	Motif 203_gi;Alias=;ID=203-1702-E_coli_genome;pvalue=5.52e-05;qvalue= 0.146;sequence=TAATAATTCTTAGTATTA;
E_coli_genome	fimo	Nucleotide motif (strict)	2188165	2188182	42.6	-	.	Motif 203_gi;Alias=;ID=203-1703-E_coli_genome;pvalue=5.52e-05;qvalue= 0.146;sequence=ATACCATAAAATTAAATT;
E_coli_genome	fimo	Nucleotide motif (strict)	2188385	2188402	42.6	-	.	Motif 203_gi;Alias=;ID=203-1704-E_coli_genome;pvalue=5.52e-05;qvalue= 0.146;sequence=ATAATGCTATTTATATTA;
E_coli_genome	fimo	Nucleotide motif (strict)	2188438	2188455	42.6	-	.	Motif 203_gi;Alias=;ID=203-1705-E_coli_genome;pvalue=5.52e-05;qvalue= 0.146;sequence=AAAGTAGAAATTATATTT;
E_coli_genome	fimo	Nucleotide motif (strict)	2189523	2189540	42.6	-	.	Motif 203_gi;Alias=;ID=203-1706-E_coli_genome;pvalue=5.52e-05;qvalue= 0.146;sequence=AAACAATAAAGATAATTA;
E_coli_genome	fimo	Nucleotide motif (strict)	2192327	2192344	42.6	-	.	Motif 203_gi;Alias=;ID=203-1707-E_coli_genome;pvalue=5.52e-05;qvalue= 0.146;sequence=ATTTGTTTTAAATCAATA;
E_coli_genome	fimo	Nucleotide motif (strict)	2192369	2192386	42.6	-	.	Motif 203_gi;Alias=;ID=203-1708-E_coli_genome;pvalue=5.52e-05;qvalue= 0.146;sequence=TAATACTCTTAAATATTT;
E_coli_genome	fimo	Nucleotide motif (strict)	2204287	2204304	42.6	-	.	Motif 203_gi;Alias=;ID=203-1709-E_coli_genome;pvalue=5.52e-05;qvalue= 0.146;sequence=ATTATTTAGAGTATATTA;
E_coli_genome	fimo	Nucleotide motif (strict)	2204565	2204582	42.6	-	.	Motif 203_gi;Alias=;ID=203-1710-E_coli_genome;pvalue=5.52e-05;qvalue= 0.146;sequence=AAATGTATTAATGAAATA;
E_coli_genome	fimo	Nucleotide motif (strict)	2204663	2204680	42.6	-	.	Motif 203_gi;Alias=;ID=203-1711-E_coli_genome;pvalue=5.52e-05;qvalue= 0.146;sequence=TATCATTTTGTTTTAATT;
E_coli_genome	fimo	Nucleotide motif (strict)	2229046	2229063	42.6	-	.	Motif 203_gi;Alias=;ID=203-1712-E_coli_genome;pvalue=5.52e-05;qvalue= 0.146;sequence=AAAATATCATCTTAAATA;
E_coli_genome	fimo	Nucleotide motif (strict)	2233291	2233308	42.6	-	.	Motif 203_gi;Alias=;ID=203-1713-E_coli_genome;pvalue=5.52e-05;qvalue= 0.146;sequence=ATAATAATGAAATCATTA;
E_coli_genome	fimo	Nucleotide motif (strict)	2233856	2233873	42.6	-	.	Motif 203_gi;Alias=;ID=203-1714-E_coli_genome;pvalue=5.52e-05;qvalue= 0.146;sequence=AATTATTCTCAATAATTA;
E_coli_genome	fimo	Nucleotide motif (strict)	2233857	2233874	42.6	-	.	Motif 203_gi;Alias=;ID=203-1715-E_coli_genome;pvalue=5.52e-05;qvalue= 0.146;sequence=TAATTATTCTCAATAATT;
E_coli_genome	fimo	Nucleotide motif (strict)	2233860	2233877	42.6	-	.	Motif 203_gi;Alias=;ID=203-1716-E_coli_genome;pvalue=5.52e-05;qvalue= 0.146;sequence=TAATAATTATTCTCAATA;
E_coli_genome	fimo	Nucleotide motif (strict)	2242450	2242467	42.6	-	.	Motif 203_gi;Alias=;ID=203-1717-E_coli_genome;pvalue=5.52e-05;qvalue= 0.146;sequence=TATTTTGTATGAAAAATA;
E_coli_genome	fimo	Nucleotide motif (strict)	2259626	2259643	42.6	-	.	Motif 203_gi;Alias=;ID=203-1718-E_coli_genome;pvalue=5.52e-05;qvalue= 0.146;sequence=AATGTAATTTTATGAATT;
E_coli_genome	fimo	Nucleotide motif (strict)	2273224	2273241	42.6	-	.	Motif 203_gi;Alias=;ID=203-1719-E_coli_genome;pvalue=5.52e-05;qvalue= 0.146;sequence=TATTTTTTATCGAAATTT;
E_coli_genome	fimo	Nucleotide motif (strict)	2273956	2273973	42.6	-	.	Motif 203_gi;Alias=;ID=203-1720-E_coli_genome;pvalue=5.52e-05;qvalue= 0.146;sequence=AGTAATTTTTCTTTATTT;
E_coli_genome	fimo	Nucleotide motif (strict)	2278467	2278484	42.6	-	.	Motif 203_gi;Alias=;ID=203-1721-E_coli_genome;pvalue=5.52e-05;qvalue= 0.146;sequence=TTTATGTAAAATCAATTT;
E_coli_genome	fimo	Nucleotide motif (strict)	2278468	2278485	42.6	-	.	Motif 203_gi;Alias=;ID=203-1722-E_coli_genome;pvalue=5.52e-05;qvalue= 0.146;sequence=TTTTATGTAAAATCAATT;
E_coli_genome	fimo	Nucleotide motif (strict)	2279032	2279049	42.6	-	.	Motif 203_gi;Alias=;ID=203-1723-E_coli_genome;pvalue=5.52e-05;qvalue= 0.146;sequence=TTTGTTTATATTGAAATT;
E_coli_genome	fimo	Nucleotide motif (strict)	2303692	2303709	42.6	-	.	Motif 203_gi;Alias=;ID=203-1724-E_coli_genome;pvalue=5.52e-05;qvalue= 0.146;sequence=ATATATTTATAACCATTT;
E_coli_genome	fimo	Nucleotide motif (strict)	2306861	2306878	42.6	-	.	Motif 203_gi;Alias=;ID=203-1725-E_coli_genome;pvalue=5.52e-05;qvalue= 0.146;sequence=ATAATGTTTCTAAAATTA;
E_coli_genome	fimo	Nucleotide motif (strict)	2306862	2306879	42.6	-	.	Motif 203_gi;Alias=;ID=203-1726-E_coli_genome;pvalue=5.52e-05;qvalue= 0.146;sequence=TATAATGTTTCTAAAATT;
E_coli_genome	fimo	Nucleotide motif (strict)	2308680	2308697	42.6	-	.	Motif 203_gi;Alias=;ID=203-1727-E_coli_genome;pvalue=5.52e-05;qvalue= 0.146;sequence=AGAATAAAAATAAGAATT;
E_coli_genome	fimo	Nucleotide motif (strict)	2313240	2313257	42.6	-	.	Motif 203_gi;Alias=;ID=203-1728-E_coli_genome;pvalue=5.52e-05;qvalue= 0.146;sequence=TTAATTATTTGTGAAATA;
E_coli_genome	fimo	Nucleotide motif (strict)	2323346	2323363	42.6	-	.	Motif 203_gi;Alias=;ID=203-1729-E_coli_genome;pvalue=5.52e-05;qvalue= 0.146;sequence=TATTTAACTAATTGAATA;
E_coli_genome	fimo	Nucleotide motif (strict)	2323351	2323368	42.6	-	.	Motif 203_gi;Alias=;ID=203-1730-E_coli_genome;pvalue=5.52e-05;qvalue= 0.146;sequence=TTAGTTATTTAACTAATT;
E_coli_genome	fimo	Nucleotide motif (strict)	2327288	2327305	42.6	-	.	Motif 203_gi;Alias=;ID=203-1731-E_coli_genome;pvalue=5.52e-05;qvalue= 0.146;sequence=TGTTTTTATTGATTAATT;
E_coli_genome	fimo	Nucleotide motif (strict)	2342461	2342478	42.6	-	.	Motif 203_gi;Alias=;ID=203-1732-E_coli_genome;pvalue=5.52e-05;qvalue= 0.146;sequence=AAACAATAATAGTTATTT;
E_coli_genome	fimo	Nucleotide motif (strict)	2344277	2344294	42.6	-	.	Motif 203_gi;Alias=;ID=203-1733-E_coli_genome;pvalue=5.52e-05;qvalue= 0.146;sequence=ATTATTCATCAAATAATA;
E_coli_genome	fimo	Nucleotide motif (strict)	2344379	2344396	42.6	-	.	Motif 203_gi;Alias=;ID=203-1734-E_coli_genome;pvalue=5.52e-05;qvalue= 0.146;sequence=TTAATTTACCTTATATTA;
E_coli_genome	fimo	Nucleotide motif (strict)	2349550	2349567	42.6	-	.	Motif 203_gi;Alias=;ID=203-1735-E_coli_genome;pvalue=5.52e-05;qvalue= 0.146;sequence=AAAAGAAATTCATTAATA;
E_coli_genome	fimo	Nucleotide motif (strict)	2352504	2352521	42.6	-	.	Motif 203_gi;Alias=;ID=203-1736-E_coli_genome;pvalue=5.52e-05;qvalue= 0.146;sequence=TGTAAATCTTATTTAATA;
E_coli_genome	fimo	Nucleotide motif (strict)	2352508	2352525	42.6	-	.	Motif 203_gi;Alias=;ID=203-1737-E_coli_genome;pvalue=5.52e-05;qvalue= 0.146;sequence=ATTTTGTAAATCTTATTT;
E_coli_genome	fimo	Nucleotide motif (strict)	2364387	2364404	42.6	-	.	Motif 203_gi;Alias=;ID=203-1738-E_coli_genome;pvalue=5.52e-05;qvalue= 0.146;sequence=ATTATTTAAGAAGTATTT;
E_coli_genome	fimo	Nucleotide motif (strict)	2365155	2365172	42.6	-	.	Motif 203_gi;Alias=;ID=203-1739-E_coli_genome;pvalue=5.52e-05;qvalue= 0.146;sequence=ATAAAAATATCGTTATTT;
E_coli_genome	fimo	Nucleotide motif (strict)	2365569	2365586	42.6	-	.	Motif 203_gi;Alias=;ID=203-1740-E_coli_genome;pvalue=5.52e-05;qvalue= 0.146;sequence=AAAAATATATCATCATTT;
E_coli_genome	fimo	Nucleotide motif (strict)	2383444	2383461	42.6	-	.	Motif 203_gi;Alias=;ID=203-1741-E_coli_genome;pvalue=5.52e-05;qvalue= 0.146;sequence=ATTTGTAGTTTATTATTT;
E_coli_genome	fimo	Nucleotide motif (strict)	2383447	2383464	42.6	-	.	Motif 203_gi;Alias=;ID=203-1742-E_coli_genome;pvalue=5.52e-05;qvalue= 0.146;sequence=TTTATTTGTAGTTTATTA;
E_coli_genome	fimo	Nucleotide motif (strict)	2383570	2383587	42.6	-	.	Motif 203_gi;Alias=;ID=203-1743-E_coli_genome;pvalue=5.52e-05;qvalue= 0.146;sequence=TGAACTTTTATATTATTA;
E_coli_genome	fimo	Nucleotide motif (strict)	2383573	2383590	42.6	-	.	Motif 203_gi;Alias=;ID=203-1744-E_coli_genome;pvalue=5.52e-05;qvalue= 0.146;sequence=AAATGAACTTTTATATTA;
E_coli_genome	fimo	Nucleotide motif (strict)	2383813	2383830	42.6	-	.	Motif 203_gi;Alias=;ID=203-1745-E_coli_genome;pvalue=5.52e-05;qvalue= 0.146;sequence=TTATCTAAATAACAATTT;
E_coli_genome	fimo	Nucleotide motif (strict)	2383814	2383831	42.6	-	.	Motif 203_gi;Alias=;ID=203-1746-E_coli_genome;pvalue=5.52e-05;qvalue= 0.146;sequence=TTTATCTAAATAACAATT;
E_coli_genome	fimo	Nucleotide motif (strict)	2383843	2383860	42.6	-	.	Motif 203_gi;Alias=;ID=203-1747-E_coli_genome;pvalue=5.52e-05;qvalue= 0.146;sequence=TAATAATGATTGATATTT;
E_coli_genome	fimo	Nucleotide motif (strict)	2385785	2385802	42.6	-	.	Motif 203_gi;Alias=;ID=203-1748-E_coli_genome;pvalue=5.52e-05;qvalue= 0.146;sequence=TGTATTTTATTAAGATTA;
E_coli_genome	fimo	Nucleotide motif (strict)	2401543	2401560	42.6	-	.	Motif 203_gi;Alias=;ID=203-1749-E_coli_genome;pvalue=5.52e-05;qvalue= 0.146;sequence=TATAAATGAAAAACATTA;
E_coli_genome	fimo	Nucleotide motif (strict)	2405481	2405498	42.6	-	.	Motif 203_gi;Alias=;ID=203-1750-E_coli_genome;pvalue=5.52e-05;qvalue= 0.146;sequence=TAAAAAATACGTAAATTT;
E_coli_genome	fimo	Nucleotide motif (strict)	2405482	2405499	42.6	-	.	Motif 203_gi;Alias=;ID=203-1751-E_coli_genome;pvalue=5.52e-05;qvalue= 0.146;sequence=TTAAAAAATACGTAAATT;
E_coli_genome	fimo	Nucleotide motif (strict)	2407096	2407113	42.6	-	.	Motif 203_gi;Alias=;ID=203-1752-E_coli_genome;pvalue=5.52e-05;qvalue= 0.146;sequence=ATTAATAATAGAAGATTA;
E_coli_genome	fimo	Nucleotide motif (strict)	2444706	2444723	42.6	-	.	Motif 203_gi;Alias=;ID=203-1753-E_coli_genome;pvalue=5.52e-05;qvalue= 0.146;sequence=TGATTGAAATTTTTAATA;
E_coli_genome	fimo	Nucleotide motif (strict)	2455843	2455860	42.6	-	.	Motif 203_gi;Alias=;ID=203-1754-E_coli_genome;pvalue=5.52e-05;qvalue= 0.146;sequence=TTAATTAAATCTACATTT;
E_coli_genome	fimo	Nucleotide motif (strict)	2456018	2456035	42.6	-	.	Motif 203_gi;Alias=;ID=203-1755-E_coli_genome;pvalue=5.52e-05;qvalue= 0.146;sequence=TATAGTGTTTATATATTA;
E_coli_genome	fimo	Nucleotide motif (strict)	2462970	2462987	42.6	-	.	Motif 203_gi;Alias=;ID=203-1756-E_coli_genome;pvalue=5.52e-05;qvalue= 0.146;sequence=TGTTACAAATATATATTA;
E_coli_genome	fimo	Nucleotide motif (strict)	2463946	2463963	42.6	-	.	Motif 203_gi;Alias=;ID=203-1757-E_coli_genome;pvalue=5.52e-05;qvalue= 0.146;sequence=TAAAATGCTTATATATTT;
E_coli_genome	fimo	Nucleotide motif (strict)	2464052	2464069	42.6	-	.	Motif 203_gi;Alias=;ID=203-1758-E_coli_genome;pvalue=5.52e-05;qvalue= 0.146;sequence=TAAATATCATCAAAATTA;
E_coli_genome	fimo	Nucleotide motif (strict)	2464053	2464070	42.6	-	.	Motif 203_gi;Alias=;ID=203-1759-E_coli_genome;pvalue=5.52e-05;qvalue= 0.146;sequence=TTAAATATCATCAAAATT;
E_coli_genome	fimo	Nucleotide motif (strict)	2469420	2469437	42.6	-	.	Motif 203_gi;Alias=;ID=203-1760-E_coli_genome;pvalue=5.52e-05;qvalue= 0.146;sequence=ATATTACTTTTAGAAATA;
E_coli_genome	fimo	Nucleotide motif (strict)	2469459	2469476	42.6	-	.	Motif 203_gi;Alias=;ID=203-1761-E_coli_genome;pvalue=5.52e-05;qvalue= 0.146;sequence=TTATATATGAAGTAAATA;
E_coli_genome	fimo	Nucleotide motif (strict)	2469498	2469515	42.6	-	.	Motif 203_gi;Alias=;ID=203-1762-E_coli_genome;pvalue=5.52e-05;qvalue= 0.146;sequence=AAATAAAGAATGTAAATA;
E_coli_genome	fimo	Nucleotide motif (strict)	2469747	2469764	42.6	-	.	Motif 203_gi;Alias=;ID=203-1763-E_coli_genome;pvalue=5.52e-05;qvalue= 0.146;sequence=TTACAGATTTAATAATTA;
E_coli_genome	fimo	Nucleotide motif (strict)	2469748	2469765	42.6	-	.	Motif 203_gi;Alias=;ID=203-1764-E_coli_genome;pvalue=5.52e-05;qvalue= 0.146;sequence=ATTACAGATTTAATAATT;
E_coli_genome	fimo	Nucleotide motif (strict)	2473964	2473981	42.6	-	.	Motif 203_gi;Alias=;ID=203-1765-E_coli_genome;pvalue=5.52e-05;qvalue= 0.146;sequence=TAATTAAGAATGATATTA;
E_coli_genome	fimo	Nucleotide motif (strict)	2474982	2474999	42.6	-	.	Motif 203_gi;Alias=;ID=203-1766-E_coli_genome;pvalue=5.52e-05;qvalue= 0.146;sequence=TTTTAATAAATGACATTT;
E_coli_genome	fimo	Nucleotide motif (strict)	2480804	2480821	42.6	-	.	Motif 203_gi;Alias=;ID=203-1767-E_coli_genome;pvalue=5.52e-05;qvalue= 0.146;sequence=AATTATGGATAAATATTA;
E_coli_genome	fimo	Nucleotide motif (strict)	2481454	2481471	42.6	-	.	Motif 203_gi;Alias=;ID=203-1768-E_coli_genome;pvalue=5.52e-05;qvalue= 0.146;sequence=AGTACAATAATAATATTA;
E_coli_genome	fimo	Nucleotide motif (strict)	2481773	2481790	42.6	-	.	Motif 203_gi;Alias=;ID=203-1769-E_coli_genome;pvalue=5.52e-05;qvalue= 0.146;sequence=TTTATTATTAAGGAATTA;
E_coli_genome	fimo	Nucleotide motif (strict)	2483669	2483686	42.6	-	.	Motif 203_gi;Alias=;ID=203-1770-E_coli_genome;pvalue=5.52e-05;qvalue= 0.146;sequence=ATTTTCTCAATAAAAATA;
E_coli_genome	fimo	Nucleotide motif (strict)	2483805	2483822	42.6	-	.	Motif 203_gi;Alias=;ID=203-1771-E_coli_genome;pvalue=5.52e-05;qvalue= 0.146;sequence=TTTTTGATCAATAAATTA;
E_coli_genome	fimo	Nucleotide motif (strict)	2493271	2493288	42.6	-	.	Motif 203_gi;Alias=;ID=203-1772-E_coli_genome;pvalue=5.52e-05;qvalue= 0.146;sequence=TTAACACATATTTAATTA;
E_coli_genome	fimo	Nucleotide motif (strict)	2493272	2493289	42.6	-	.	Motif 203_gi;Alias=;ID=203-1773-E_coli_genome;pvalue=5.52e-05;qvalue= 0.146;sequence=ATTAACACATATTTAATT;
E_coli_genome	fimo	Nucleotide motif (strict)	2493309	2493326	42.6	-	.	Motif 203_gi;Alias=;ID=203-1774-E_coli_genome;pvalue=5.52e-05;qvalue= 0.146;sequence=TATTTATAGAAGATATTA;
E_coli_genome	fimo	Nucleotide motif (strict)	2494622	2494639	42.6	-	.	Motif 203_gi;Alias=;ID=203-1775-E_coli_genome;pvalue=5.52e-05;qvalue= 0.146;sequence=TTTAATTAATCAGTATTT;
E_coli_genome	fimo	Nucleotide motif (strict)	2494632	2494649	42.6	-	.	Motif 203_gi;Alias=;ID=203-1776-E_coli_genome;pvalue=5.52e-05;qvalue= 0.146;sequence=TGTATTTACATTTAATTA;
E_coli_genome	fimo	Nucleotide motif (strict)	2498500	2498517	42.6	-	.	Motif 203_gi;Alias=;ID=203-1777-E_coli_genome;pvalue=5.52e-05;qvalue= 0.146;sequence=AGTAAATTTATTGAAATT;
E_coli_genome	fimo	Nucleotide motif (strict)	2518806	2518823	42.6	-	.	Motif 203_gi;Alias=;ID=203-1778-E_coli_genome;pvalue=5.52e-05;qvalue= 0.146;sequence=AATCTTTTCATATTATTT;
E_coli_genome	fimo	Nucleotide motif (strict)	2526833	2526850	42.6	-	.	Motif 203_gi;Alias=;ID=203-1779-E_coli_genome;pvalue=5.52e-05;qvalue= 0.146;sequence=TATTCTTTAAAACAATTA;
E_coli_genome	fimo	Nucleotide motif (strict)	2526834	2526851	42.6	-	.	Motif 203_gi;Alias=;ID=203-1780-E_coli_genome;pvalue=5.52e-05;qvalue= 0.146;sequence=TTATTCTTTAAAACAATT;
E_coli_genome	fimo	Nucleotide motif (strict)	2562084	2562101	42.6	-	.	Motif 203_gi;Alias=;ID=203-1781-E_coli_genome;pvalue=5.52e-05;qvalue= 0.146;sequence=AATAAATGATGAAAAATA;
E_coli_genome	fimo	Nucleotide motif (strict)	2582888	2582905	42.6	-	.	Motif 203_gi;Alias=;ID=203-1782-E_coli_genome;pvalue=5.52e-05;qvalue= 0.146;sequence=TGAAAAATAACAATAATA;
E_coli_genome	fimo	Nucleotide motif (strict)	2586105	2586122	42.6	-	.	Motif 203_gi;Alias=;ID=203-1783-E_coli_genome;pvalue=5.52e-05;qvalue= 0.146;sequence=TGATTAACATAATTATTA;
E_coli_genome	fimo	Nucleotide motif (strict)	2591126	2591143	42.6	-	.	Motif 203_gi;Alias=;ID=203-1784-E_coli_genome;pvalue=5.52e-05;qvalue= 0.146;sequence=ATTAACAACTATTAAATA;
E_coli_genome	fimo	Nucleotide motif (strict)	2623928	2623945	42.6	-	.	Motif 203_gi;Alias=;ID=203-1785-E_coli_genome;pvalue=5.52e-05;qvalue= 0.146;sequence=ATAAAGTCTTTAAAATTA;
E_coli_genome	fimo	Nucleotide motif (strict)	2623929	2623946	42.6	-	.	Motif 203_gi;Alias=;ID=203-1786-E_coli_genome;pvalue=5.52e-05;qvalue= 0.146;sequence=AATAAAGTCTTTAAAATT;
E_coli_genome	fimo	Nucleotide motif (strict)	2624503	2624520	42.6	-	.	Motif 203_gi;Alias=;ID=203-1787-E_coli_genome;pvalue=5.52e-05;qvalue= 0.146;sequence=TTTCAATAAAGTTAAATA;
E_coli_genome	fimo	Nucleotide motif (strict)	2629641	2629658	42.6	-	.	Motif 203_gi;Alias=;ID=203-1788-E_coli_genome;pvalue=5.52e-05;qvalue= 0.146;sequence=ATTACAACATATATATTA;
E_coli_genome	fimo	Nucleotide motif (strict)	2638674	2638691	42.6	-	.	Motif 203_gi;Alias=;ID=203-1789-E_coli_genome;pvalue=5.52e-05;qvalue= 0.146;sequence=AGATGAAAATTAATAATT;
E_coli_genome	fimo	Nucleotide motif (strict)	2695791	2695808	42.6	-	.	Motif 203_gi;Alias=;ID=203-1790-E_coli_genome;pvalue=5.52e-05;qvalue= 0.146;sequence=TTTTTCAATTAGTTAATT;
E_coli_genome	fimo	Nucleotide motif (strict)	2700610	2700627	42.6	-	.	Motif 203_gi;Alias=;ID=203-1791-E_coli_genome;pvalue=5.52e-05;qvalue= 0.146;sequence=TGAAAGTTAAAAATAATA;
E_coli_genome	fimo	Nucleotide motif (strict)	2700613	2700630	42.6	-	.	Motif 203_gi;Alias=;ID=203-1792-E_coli_genome;pvalue=5.52e-05;qvalue= 0.146;sequence=TATTGAAAGTTAAAAATA;
E_coli_genome	fimo	Nucleotide motif (strict)	2710404	2710421	42.6	-	.	Motif 203_gi;Alias=;ID=203-1793-E_coli_genome;pvalue=5.52e-05;qvalue= 0.146;sequence=ATTTTCTTTGTTTAATTT;
E_coli_genome	fimo	Nucleotide motif (strict)	2741742	2741759	42.6	-	.	Motif 203_gi;Alias=;ID=203-1794-E_coli_genome;pvalue=5.52e-05;qvalue= 0.146;sequence=AAATCTTATGTTTAATTT;
E_coli_genome	fimo	Nucleotide motif (strict)	2741743	2741760	42.6	-	.	Motif 203_gi;Alias=;ID=203-1795-E_coli_genome;pvalue=5.52e-05;qvalue= 0.146;sequence=AAAATCTTATGTTTAATT;
E_coli_genome	fimo	Nucleotide motif (strict)	2757641	2757658	42.6	-	.	Motif 203_gi;Alias=;ID=203-1796-E_coli_genome;pvalue=5.52e-05;qvalue= 0.146;sequence=AAAAGAAGTAAATAATTA;
E_coli_genome	fimo	Nucleotide motif (strict)	2757642	2757659	42.6	-	.	Motif 203_gi;Alias=;ID=203-1797-E_coli_genome;pvalue=5.52e-05;qvalue= 0.146;sequence=AAAAAGAAGTAAATAATT;
E_coli_genome	fimo	Nucleotide motif (strict)	2757645	2757662	42.6	-	.	Motif 203_gi;Alias=;ID=203-1798-E_coli_genome;pvalue=5.52e-05;qvalue= 0.146;sequence=AAAAAAAAGAAGTAAATA;
E_coli_genome	fimo	Nucleotide motif (strict)	2757775	2757792	42.6	-	.	Motif 203_gi;Alias=;ID=203-1799-E_coli_genome;pvalue=5.52e-05;qvalue= 0.146;sequence=AGATAAATAATCAAAATA;
E_coli_genome	fimo	Nucleotide motif (strict)	2757980	2757997	42.6	-	.	Motif 203_gi;Alias=;ID=203-1800-E_coli_genome;pvalue=5.52e-05;qvalue= 0.146;sequence=TGTAATCAAAAAAAATTA;
E_coli_genome	fimo	Nucleotide motif (strict)	2758486	2758503	42.6	-	.	Motif 203_gi;Alias=;ID=203-1801-E_coli_genome;pvalue=5.52e-05;qvalue= 0.146;sequence=ATTTTTATGAACAAATTT;
E_coli_genome	fimo	Nucleotide motif (strict)	2760247	2760264	42.6	-	.	Motif 203_gi;Alias=;ID=203-1802-E_coli_genome;pvalue=5.52e-05;qvalue= 0.146;sequence=AATTGTAAGATAATATTT;
E_coli_genome	fimo	Nucleotide motif (strict)	2760298	2760315	42.6	-	.	Motif 203_gi;Alias=;ID=203-1803-E_coli_genome;pvalue=5.52e-05;qvalue= 0.146;sequence=ATTCTAATTAATTCATTT;
E_coli_genome	fimo	Nucleotide motif (strict)	2760303	2760320	42.6	-	.	Motif 203_gi;Alias=;ID=203-1804-E_coli_genome;pvalue=5.52e-05;qvalue= 0.146;sequence=TTAAGATTCTAATTAATT;
E_coli_genome	fimo	Nucleotide motif (strict)	2760306	2760323	42.6	-	.	Motif 203_gi;Alias=;ID=203-1805-E_coli_genome;pvalue=5.52e-05;qvalue= 0.146;sequence=AAATTAAGATTCTAATTA;
E_coli_genome	fimo	Nucleotide motif (strict)	2761172	2761189	42.6	-	.	Motif 203_gi;Alias=;ID=203-1806-E_coli_genome;pvalue=5.52e-05;qvalue= 0.146;sequence=TGTTGTAAAAAATAAATT;
E_coli_genome	fimo	Nucleotide motif (strict)	2765982	2765999	42.6	-	.	Motif 203_gi;Alias=;ID=203-1807-E_coli_genome;pvalue=5.52e-05;qvalue= 0.146;sequence=TTTTATTTTCAATGAATT;
E_coli_genome	fimo	Nucleotide motif (strict)	2765992	2766009	42.6	-	.	Motif 203_gi;Alias=;ID=203-1808-E_coli_genome;pvalue=5.52e-05;qvalue= 0.146;sequence=ATTGAATAGTTTTTATTT;
E_coli_genome	fimo	Nucleotide motif (strict)	2769604	2769621	42.6	-	.	Motif 203_gi;Alias=;ID=203-1809-E_coli_genome;pvalue=5.52e-05;qvalue= 0.146;sequence=AGAAACTATTTTTTATTT;
E_coli_genome	fimo	Nucleotide motif (strict)	2771887	2771904	42.6	-	.	Motif 203_gi;Alias=;ID=203-1810-E_coli_genome;pvalue=5.52e-05;qvalue= 0.146;sequence=ATTCATATCTTTTTAATT;
E_coli_genome	fimo	Nucleotide motif (strict)	2773692	2773709	42.6	-	.	Motif 203_gi;Alias=;ID=203-1811-E_coli_genome;pvalue=5.52e-05;qvalue= 0.146;sequence=AGTATATTTAACAAAATA;
E_coli_genome	fimo	Nucleotide motif (strict)	2773701	2773718	42.6	-	.	Motif 203_gi;Alias=;ID=203-1812-E_coli_genome;pvalue=5.52e-05;qvalue= 0.146;sequence=AGATTATATAGTATATTT;
E_coli_genome	fimo	Nucleotide motif (strict)	2773779	2773796	42.6	-	.	Motif 203_gi;Alias=;ID=203-1813-E_coli_genome;pvalue=5.52e-05;qvalue= 0.146;sequence=ATATGTTTTATCTTATTA;
E_coli_genome	fimo	Nucleotide motif (strict)	2774305	2774322	42.6	-	.	Motif 203_gi;Alias=;ID=203-1814-E_coli_genome;pvalue=5.52e-05;qvalue= 0.146;sequence=ATTGTTTGATTTAAATTT;
E_coli_genome	fimo	Nucleotide motif (strict)	2774793	2774810	42.6	-	.	Motif 203_gi;Alias=;ID=203-1815-E_coli_genome;pvalue=5.52e-05;qvalue= 0.146;sequence=ATTTTTTTGCTTTTATTA;
E_coli_genome	fimo	Nucleotide motif (strict)	2774913	2774930	42.6	-	.	Motif 203_gi;Alias=;ID=203-1816-E_coli_genome;pvalue=5.52e-05;qvalue= 0.146;sequence=TTTAATATATCCATAATA;
E_coli_genome	fimo	Nucleotide motif (strict)	2784121	2784138	42.6	-	.	Motif 203_gi;Alias=;ID=203-1817-E_coli_genome;pvalue=5.52e-05;qvalue= 0.146;sequence=TTTGATTTCAAATTATTT;
E_coli_genome	fimo	Nucleotide motif (strict)	2784570	2784587	42.6	-	.	Motif 203_gi;Alias=;ID=203-1818-E_coli_genome;pvalue=5.52e-05;qvalue= 0.146;sequence=AATTATCGAATAAAAATA;
E_coli_genome	fimo	Nucleotide motif (strict)	2784758	2784775	42.6	-	.	Motif 203_gi;Alias=;ID=203-1819-E_coli_genome;pvalue=5.52e-05;qvalue= 0.146;sequence=ATTAAAACGTATTAAATA;
E_coli_genome	fimo	Nucleotide motif (strict)	2785211	2785228	42.6	-	.	Motif 203_gi;Alias=;ID=203-1820-E_coli_genome;pvalue=5.52e-05;qvalue= 0.146;sequence=ATTTTCACTAATAAATTA;
E_coli_genome	fimo	Nucleotide motif (strict)	2786075	2786092	42.6	-	.	Motif 203_gi;Alias=;ID=203-1821-E_coli_genome;pvalue=5.52e-05;qvalue= 0.146;sequence=TGTAATAAAGTTATATTA;
E_coli_genome	fimo	Nucleotide motif (strict)	2786249	2786266	42.6	-	.	Motif 203_gi;Alias=;ID=203-1822-E_coli_genome;pvalue=5.52e-05;qvalue= 0.146;sequence=AATCTGTTTTATTAATTA;
E_coli_genome	fimo	Nucleotide motif (strict)	2786250	2786267	42.6	-	.	Motif 203_gi;Alias=;ID=203-1823-E_coli_genome;pvalue=5.52e-05;qvalue= 0.146;sequence=AAATCTGTTTTATTAATT;
E_coli_genome	fimo	Nucleotide motif (strict)	2786393	2786410	42.6	-	.	Motif 203_gi;Alias=;ID=203-1824-E_coli_genome;pvalue=5.52e-05;qvalue= 0.146;sequence=TTTATAGAAAACATAATA;
E_coli_genome	fimo	Nucleotide motif (strict)	2786488	2786505	42.6	-	.	Motif 203_gi;Alias=;ID=203-1825-E_coli_genome;pvalue=5.52e-05;qvalue= 0.146;sequence=ATTCTAATGTATTTAATT;
E_coli_genome	fimo	Nucleotide motif (strict)	2788647	2788664	42.6	-	.	Motif 203_gi;Alias=;ID=203-1826-E_coli_genome;pvalue=5.52e-05;qvalue= 0.146;sequence=AGATATAACATTAAATTA;
E_coli_genome	fimo	Nucleotide motif (strict)	2794997	2795014	42.6	-	.	Motif 203_gi;Alias=;ID=203-1827-E_coli_genome;pvalue=5.52e-05;qvalue= 0.146;sequence=AAAAATAGAACATAAATA;
E_coli_genome	fimo	Nucleotide motif (strict)	2797186	2797203	42.6	-	.	Motif 203_gi;Alias=;ID=203-1828-E_coli_genome;pvalue=5.52e-05;qvalue= 0.146;sequence=TAAGTATTTTCTAAATTA;
E_coli_genome	fimo	Nucleotide motif (strict)	2797187	2797204	42.6	-	.	Motif 203_gi;Alias=;ID=203-1829-E_coli_genome;pvalue=5.52e-05;qvalue= 0.146;sequence=TTAAGTATTTTCTAAATT;
E_coli_genome	fimo	Nucleotide motif (strict)	2798576	2798593	42.6	-	.	Motif 203_gi;Alias=;ID=203-1830-E_coli_genome;pvalue=5.52e-05;qvalue= 0.146;sequence=TGTAAATAGATTAAATTT;
E_coli_genome	fimo	Nucleotide motif (strict)	2798641	2798658	42.6	-	.	Motif 203_gi;Alias=;ID=203-1831-E_coli_genome;pvalue=5.52e-05;qvalue= 0.146;sequence=TATATAATCTTGAAATTA;
E_coli_genome	fimo	Nucleotide motif (strict)	2798642	2798659	42.6	-	.	Motif 203_gi;Alias=;ID=203-1832-E_coli_genome;pvalue=5.52e-05;qvalue= 0.146;sequence=ATATATAATCTTGAAATT;
E_coli_genome	fimo	Nucleotide motif (strict)	2799033	2799050	42.6	-	.	Motif 203_gi;Alias=;ID=203-1833-E_coli_genome;pvalue=5.52e-05;qvalue= 0.146;sequence=AGTGAAAAATTTTTATTT;
E_coli_genome	fimo	Nucleotide motif (strict)	2825723	2825740	42.6	-	.	Motif 203_gi;Alias=;ID=203-1834-E_coli_genome;pvalue=5.52e-05;qvalue= 0.146;sequence=AATGAAAGATAAATATTT;
E_coli_genome	fimo	Nucleotide motif (strict)	2838164	2838181	42.6	-	.	Motif 203_gi;Alias=;ID=203-1835-E_coli_genome;pvalue=5.52e-05;qvalue= 0.146;sequence=TTAAATAACAGTAAATTA;
E_coli_genome	fimo	Nucleotide motif (strict)	2838175	2838192	42.6	-	.	Motif 203_gi;Alias=;ID=203-1836-E_coli_genome;pvalue=5.52e-05;qvalue= 0.146;sequence=AATTAATTTCCTTAAATA;
E_coli_genome	fimo	Nucleotide motif (strict)	2839028	2839045	42.6	-	.	Motif 203_gi;Alias=;ID=203-1837-E_coli_genome;pvalue=5.52e-05;qvalue= 0.146;sequence=ATTTATTTTAGTGAATTA;
E_coli_genome	fimo	Nucleotide motif (strict)	2839365	2839382	42.6	-	.	Motif 203_gi;Alias=;ID=203-1838-E_coli_genome;pvalue=5.52e-05;qvalue= 0.146;sequence=TGTTCATTTTTTATATTT;
E_coli_genome	fimo	Nucleotide motif (strict)	2850504	2850521	42.6	-	.	Motif 203_gi;Alias=;ID=203-1839-E_coli_genome;pvalue=5.52e-05;qvalue= 0.146;sequence=TTAAAAATCTCTTTAATA;
E_coli_genome	fimo	Nucleotide motif (strict)	2854262	2854279	42.6	-	.	Motif 203_gi;Alias=;ID=203-1840-E_coli_genome;pvalue=5.52e-05;qvalue= 0.146;sequence=AGATTTAGAATTTTATTA;
E_coli_genome	fimo	Nucleotide motif (strict)	2856830	2856847	42.6	-	.	Motif 203_gi;Alias=;ID=203-1841-E_coli_genome;pvalue=5.52e-05;qvalue= 0.146;sequence=TAAGATGTAATATAAATA;
E_coli_genome	fimo	Nucleotide motif (strict)	2861400	2861417	42.6	-	.	Motif 203_gi;Alias=;ID=203-1842-E_coli_genome;pvalue=5.52e-05;qvalue= 0.146;sequence=TTAATTTAAGTGATATTT;
E_coli_genome	fimo	Nucleotide motif (strict)	2884230	2884247	42.6	-	.	Motif 203_gi;Alias=;ID=203-1843-E_coli_genome;pvalue=5.52e-05;qvalue= 0.146;sequence=TGATTATTGAATTAATTA;
E_coli_genome	fimo	Nucleotide motif (strict)	2884357	2884374	42.6	-	.	Motif 203_gi;Alias=;ID=203-1844-E_coli_genome;pvalue=5.52e-05;qvalue= 0.146;sequence=TTAATAATAAAACGAATA;
E_coli_genome	fimo	Nucleotide motif (strict)	2884366	2884383	42.6	-	.	Motif 203_gi;Alias=;ID=203-1845-E_coli_genome;pvalue=5.52e-05;qvalue= 0.146;sequence=AAAGTTTCTTTAATAATA;
E_coli_genome	fimo	Nucleotide motif (strict)	2884409	2884426	42.6	-	.	Motif 203_gi;Alias=;ID=203-1846-E_coli_genome;pvalue=5.52e-05;qvalue= 0.146;sequence=TGAATATTTTATGTAATA;
E_coli_genome	fimo	Nucleotide motif (strict)	2894178	2894195	42.6	-	.	Motif 203_gi;Alias=;ID=203-1847-E_coli_genome;pvalue=5.52e-05;qvalue= 0.146;sequence=AAATTATCCTTATTATTT;
E_coli_genome	fimo	Nucleotide motif (strict)	2899435	2899452	42.6	-	.	Motif 203_gi;Alias=;ID=203-1848-E_coli_genome;pvalue=5.52e-05;qvalue= 0.146;sequence=ATTATTCCATTTTTATTA;
E_coli_genome	fimo	Nucleotide motif (strict)	2900426	2900443	42.6	-	.	Motif 203_gi;Alias=;ID=203-1849-E_coli_genome;pvalue=5.52e-05;qvalue= 0.146;sequence=TAAAATTATTTGACAATA;
E_coli_genome	fimo	Nucleotide motif (strict)	2900670	2900687	42.6	-	.	Motif 203_gi;Alias=;ID=203-1850-E_coli_genome;pvalue=5.52e-05;qvalue= 0.146;sequence=ATAAATATAACGTAAATA;
E_coli_genome	fimo	Nucleotide motif (strict)	2903773	2903790	42.6	-	.	Motif 203_gi;Alias=;ID=203-1851-E_coli_genome;pvalue=5.52e-05;qvalue= 0.146;sequence=AATTTTTTCTTTAGAATA;
E_coli_genome	fimo	Nucleotide motif (strict)	2903819	2903836	42.6	-	.	Motif 203_gi;Alias=;ID=203-1852-E_coli_genome;pvalue=5.52e-05;qvalue= 0.146;sequence=AGAAATTTTAATCTATTA;
E_coli_genome	fimo	Nucleotide motif (strict)	2904535	2904552	42.6	-	.	Motif 203_gi;Alias=;ID=203-1853-E_coli_genome;pvalue=5.52e-05;qvalue= 0.146;sequence=ATAGAGTTATTTTAAATA;
E_coli_genome	fimo	Nucleotide motif (strict)	2905615	2905632	42.6	-	.	Motif 203_gi;Alias=;ID=203-1854-E_coli_genome;pvalue=5.52e-05;qvalue= 0.146;sequence=ATACAGAAAAAATAAATA;
E_coli_genome	fimo	Nucleotide motif (strict)	2905630	2905647	42.6	-	.	Motif 203_gi;Alias=;ID=203-1855-E_coli_genome;pvalue=5.52e-05;qvalue= 0.146;sequence=TATCATTAAAAACTAATA;
E_coli_genome	fimo	Nucleotide motif (strict)	2905695	2905712	42.6	-	.	Motif 203_gi;Alias=;ID=203-1856-E_coli_genome;pvalue=5.52e-05;qvalue= 0.146;sequence=ATTATAAATTTCTCATTA;
E_coli_genome	fimo	Nucleotide motif (strict)	2917928	2917945	42.6	-	.	Motif 203_gi;Alias=;ID=203-1857-E_coli_genome;pvalue=5.52e-05;qvalue= 0.146;sequence=AATTCATTGAATTTAATT;
E_coli_genome	fimo	Nucleotide motif (strict)	2917932	2917949	42.6	-	.	Motif 203_gi;Alias=;ID=203-1858-E_coli_genome;pvalue=5.52e-05;qvalue= 0.146;sequence=TTTTAATTCATTGAATTT;
E_coli_genome	fimo	Nucleotide motif (strict)	2917933	2917950	42.6	-	.	Motif 203_gi;Alias=;ID=203-1859-E_coli_genome;pvalue=5.52e-05;qvalue= 0.146;sequence=TTTTTAATTCATTGAATT;
E_coli_genome	fimo	Nucleotide motif (strict)	2926195	2926212	42.6	-	.	Motif 203_gi;Alias=;ID=203-1860-E_coli_genome;pvalue=5.52e-05;qvalue= 0.146;sequence=AAAATTGAGAAAAAATTT;
E_coli_genome	fimo	Nucleotide motif (strict)	2942588	2942605	42.6	-	.	Motif 203_gi;Alias=;ID=203-1861-E_coli_genome;pvalue=5.52e-05;qvalue= 0.146;sequence=TAATTGTTAAATTCATTT;
E_coli_genome	fimo	Nucleotide motif (strict)	2942623	2942640	42.6	-	.	Motif 203_gi;Alias=;ID=203-1862-E_coli_genome;pvalue=5.52e-05;qvalue= 0.146;sequence=AGATTAAAAAAACTAATA;
E_coli_genome	fimo	Nucleotide motif (strict)	2969261	2969278	42.6	-	.	Motif 203_gi;Alias=;ID=203-1863-E_coli_genome;pvalue=5.52e-05;qvalue= 0.146;sequence=TTTTCATTACTAAAATTA;
E_coli_genome	fimo	Nucleotide motif (strict)	2969262	2969279	42.6	-	.	Motif 203_gi;Alias=;ID=203-1864-E_coli_genome;pvalue=5.52e-05;qvalue= 0.146;sequence=TTTTTCATTACTAAAATT;
E_coli_genome	fimo	Nucleotide motif (strict)	2980152	2980169	42.6	-	.	Motif 203_gi;Alias=;ID=203-1865-E_coli_genome;pvalue=5.52e-05;qvalue= 0.146;sequence=AAATTAATCAGATTATTT;
E_coli_genome	fimo	Nucleotide motif (strict)	2982317	2982334	42.6	-	.	Motif 203_gi;Alias=;ID=203-1866-E_coli_genome;pvalue=5.52e-05;qvalue= 0.146;sequence=AATAATTCAACTTAATTT;
E_coli_genome	fimo	Nucleotide motif (strict)	2982328	2982345	42.6	-	.	Motif 203_gi;Alias=;ID=203-1867-E_coli_genome;pvalue=5.52e-05;qvalue= 0.146;sequence=ATAATAATCTCAATAATT;
E_coli_genome	fimo	Nucleotide motif (strict)	2982331	2982348	42.6	-	.	Motif 203_gi;Alias=;ID=203-1868-E_coli_genome;pvalue=5.52e-05;qvalue= 0.146;sequence=TTAATAATAATCTCAATA;
E_coli_genome	fimo	Nucleotide motif (strict)	2982395	2982412	42.6	-	.	Motif 203_gi;Alias=;ID=203-1869-E_coli_genome;pvalue=5.52e-05;qvalue= 0.146;sequence=AATAATCCATATTAATTA;
E_coli_genome	fimo	Nucleotide motif (strict)	2982396	2982413	42.6	-	.	Motif 203_gi;Alias=;ID=203-1870-E_coli_genome;pvalue=5.52e-05;qvalue= 0.146;sequence=AAATAATCCATATTAATT;
E_coli_genome	fimo	Nucleotide motif (strict)	2983497	2983514	42.6	-	.	Motif 203_gi;Alias=;ID=203-1871-E_coli_genome;pvalue=5.52e-05;qvalue= 0.146;sequence=TTTATTTCTATTTCAATA;
E_coli_genome	fimo	Nucleotide motif (strict)	2987131	2987148	42.6	-	.	Motif 203_gi;Alias=;ID=203-1872-E_coli_genome;pvalue=5.52e-05;qvalue= 0.146;sequence=AATAACAAATGAATATTA;
E_coli_genome	fimo	Nucleotide motif (strict)	2987134	2987151	42.6	-	.	Motif 203_gi;Alias=;ID=203-1873-E_coli_genome;pvalue=5.52e-05;qvalue= 0.146;sequence=AATAATAACAAATGAATA;
E_coli_genome	fimo	Nucleotide motif (strict)	2987498	2987515	42.6	-	.	Motif 203_gi;Alias=;ID=203-1874-E_coli_genome;pvalue=5.52e-05;qvalue= 0.146;sequence=TATATAATTGCATAATTT;
E_coli_genome	fimo	Nucleotide motif (strict)	2988125	2988142	42.6	-	.	Motif 203_gi;Alias=;ID=203-1875-E_coli_genome;pvalue=5.52e-05;qvalue= 0.146;sequence=TAAATAATTCGTTTATTT;
E_coli_genome	fimo	Nucleotide motif (strict)	2989820	2989837	42.6	-	.	Motif 203_gi;Alias=;ID=203-1876-E_coli_genome;pvalue=5.52e-05;qvalue= 0.146;sequence=TTTATTGTTTTATGATTA;
E_coli_genome	fimo	Nucleotide motif (strict)	2990988	2991005	42.6	-	.	Motif 203_gi;Alias=;ID=203-1877-E_coli_genome;pvalue=5.52e-05;qvalue= 0.146;sequence=TTTTTTCAATGAAAATTA;
E_coli_genome	fimo	Nucleotide motif (strict)	2990989	2991006	42.6	-	.	Motif 203_gi;Alias=;ID=203-1878-E_coli_genome;pvalue=5.52e-05;qvalue= 0.146;sequence=ATTTTTTCAATGAAAATT;
E_coli_genome	fimo	Nucleotide motif (strict)	2991062	2991079	42.6	-	.	Motif 203_gi;Alias=;ID=203-1879-E_coli_genome;pvalue=5.52e-05;qvalue= 0.146;sequence=TATTAGTTATCTTAATTA;
E_coli_genome	fimo	Nucleotide motif (strict)	2991063	2991080	42.6	-	.	Motif 203_gi;Alias=;ID=203-1880-E_coli_genome;pvalue=5.52e-05;qvalue= 0.146;sequence=TTATTAGTTATCTTAATT;
E_coli_genome	fimo	Nucleotide motif (strict)	2991282	2991299	42.6	-	.	Motif 203_gi;Alias=;ID=203-1881-E_coli_genome;pvalue=5.52e-05;qvalue= 0.146;sequence=TTATTGAATATTTCAATT;
E_coli_genome	fimo	Nucleotide motif (strict)	2991871	2991888	42.6	-	.	Motif 203_gi;Alias=;ID=203-1882-E_coli_genome;pvalue=5.52e-05;qvalue= 0.146;sequence=ATTGAAAAATAATGATTT;
E_coli_genome	fimo	Nucleotide motif (strict)	2992419	2992436	42.6	-	.	Motif 203_gi;Alias=;ID=203-1883-E_coli_genome;pvalue=5.52e-05;qvalue= 0.146;sequence=TATTATCTTCATTAATTT;
E_coli_genome	fimo	Nucleotide motif (strict)	2992521	2992538	42.6	-	.	Motif 203_gi;Alias=;ID=203-1884-E_coli_genome;pvalue=5.52e-05;qvalue= 0.146;sequence=TTTTATTTGAAATGATTT;
E_coli_genome	fimo	Nucleotide motif (strict)	2994058	2994075	42.6	-	.	Motif 203_gi;Alias=;ID=203-1885-E_coli_genome;pvalue=5.52e-05;qvalue= 0.146;sequence=ATAGCTTTAATTAAATTT;
E_coli_genome	fimo	Nucleotide motif (strict)	2994806	2994823	42.6	-	.	Motif 203_gi;Alias=;ID=203-1886-E_coli_genome;pvalue=5.52e-05;qvalue= 0.146;sequence=TATTGATTCAATAAAATT;
E_coli_genome	fimo	Nucleotide motif (strict)	2995149	2995166	42.6	-	.	Motif 203_gi;Alias=;ID=203-1887-E_coli_genome;pvalue=5.52e-05;qvalue= 0.146;sequence=ATTTTGCTTATAATAATA;
E_coli_genome	fimo	Nucleotide motif (strict)	2995265	2995282	42.6	-	.	Motif 203_gi;Alias=;ID=203-1888-E_coli_genome;pvalue=5.52e-05;qvalue= 0.146;sequence=AATCTAATTGTAATATTT;
E_coli_genome	fimo	Nucleotide motif (strict)	2995268	2995285	42.6	-	.	Motif 203_gi;Alias=;ID=203-1889-E_coli_genome;pvalue=5.52e-05;qvalue= 0.146;sequence=TATAATCTAATTGTAATA;
E_coli_genome	fimo	Nucleotide motif (strict)	2995274	2995291	42.6	-	.	Motif 203_gi;Alias=;ID=203-1890-E_coli_genome;pvalue=5.52e-05;qvalue= 0.146;sequence=TTTGAATATAATCTAATT;
E_coli_genome	fimo	Nucleotide motif (strict)	2995951	2995968	42.6	-	.	Motif 203_gi;Alias=;ID=203-1891-E_coli_genome;pvalue=5.52e-05;qvalue= 0.146;sequence=TGATTAAAAGAAAAATTT;
E_coli_genome	fimo	Nucleotide motif (strict)	2998616	2998633	42.6	-	.	Motif 203_gi;Alias=;ID=203-1892-E_coli_genome;pvalue=5.52e-05;qvalue= 0.146;sequence=AAATTACAAAATGAAATA;
E_coli_genome	fimo	Nucleotide motif (strict)	2998717	2998734	42.6	-	.	Motif 203_gi;Alias=;ID=203-1893-E_coli_genome;pvalue=5.52e-05;qvalue= 0.146;sequence=TATTTAACATTCTTAATT;
E_coli_genome	fimo	Nucleotide motif (strict)	3001939	3001956	42.6	-	.	Motif 203_gi;Alias=;ID=203-1894-E_coli_genome;pvalue=5.52e-05;qvalue= 0.146;sequence=TTTTCTCTTTTAATAATA;
E_coli_genome	fimo	Nucleotide motif (strict)	3015674	3015691	42.6	-	.	Motif 203_gi;Alias=;ID=203-1895-E_coli_genome;pvalue=5.52e-05;qvalue= 0.146;sequence=TATCAATATCTAAAATTA;
E_coli_genome	fimo	Nucleotide motif (strict)	3043309	3043326	42.6	-	.	Motif 203_gi;Alias=;ID=203-1896-E_coli_genome;pvalue=5.52e-05;qvalue= 0.146;sequence=TTTAAATGTCTTTAAATT;
E_coli_genome	fimo	Nucleotide motif (strict)	3051021	3051038	42.6	-	.	Motif 203_gi;Alias=;ID=203-1897-E_coli_genome;pvalue=5.52e-05;qvalue= 0.146;sequence=TTTGAAATAAACTAATTT;
E_coli_genome	fimo	Nucleotide motif (strict)	3051022	3051039	42.6	-	.	Motif 203_gi;Alias=;ID=203-1898-E_coli_genome;pvalue=5.52e-05;qvalue= 0.146;sequence=ATTTGAAATAAACTAATT;
E_coli_genome	fimo	Nucleotide motif (strict)	3057858	3057875	42.6	-	.	Motif 203_gi;Alias=;ID=203-1899-E_coli_genome;pvalue=5.52e-05;qvalue= 0.146;sequence=TTTATGATATTGAAAATA;
E_coli_genome	fimo	Nucleotide motif (strict)	3079331	3079348	42.6	-	.	Motif 203_gi;Alias=;ID=203-1900-E_coli_genome;pvalue=5.52e-05;qvalue= 0.146;sequence=ATAAAATAAGGATAATTT;
E_coli_genome	fimo	Nucleotide motif (strict)	3079332	3079349	42.6	-	.	Motif 203_gi;Alias=;ID=203-1901-E_coli_genome;pvalue=5.52e-05;qvalue= 0.146;sequence=AATAAAATAAGGATAATT;
E_coli_genome	fimo	Nucleotide motif (strict)	3079446	3079463	42.6	-	.	Motif 203_gi;Alias=;ID=203-1902-E_coli_genome;pvalue=5.52e-05;qvalue= 0.146;sequence=AATGTTATATAAGAAATT;
E_coli_genome	fimo	Nucleotide motif (strict)	3079510	3079527	42.6	-	.	Motif 203_gi;Alias=;ID=203-1903-E_coli_genome;pvalue=5.52e-05;qvalue= 0.146;sequence=AATATCAATTATGTAATA;
E_coli_genome	fimo	Nucleotide motif (strict)	3079524	3079541	42.6	-	.	Motif 203_gi;Alias=;ID=203-1904-E_coli_genome;pvalue=5.52e-05;qvalue= 0.146;sequence=ATTTATATGCAATAAATA;
E_coli_genome	fimo	Nucleotide motif (strict)	3079528	3079545	42.6	-	.	Motif 203_gi;Alias=;ID=203-1905-E_coli_genome;pvalue=5.52e-05;qvalue= 0.146;sequence=AAATATTTATATGCAATA;
E_coli_genome	fimo	Nucleotide motif (strict)	3085926	3085943	42.6	-	.	Motif 203_gi;Alias=;ID=203-1906-E_coli_genome;pvalue=5.52e-05;qvalue= 0.146;sequence=TTTACACTTAATAAAATA;
E_coli_genome	fimo	Nucleotide motif (strict)	3088247	3088264	42.6	-	.	Motif 203_gi;Alias=;ID=203-1907-E_coli_genome;pvalue=5.52e-05;qvalue= 0.146;sequence=ATTTTTTATTGTGAATTA;
E_coli_genome	fimo	Nucleotide motif (strict)	3088248	3088265	42.6	-	.	Motif 203_gi;Alias=;ID=203-1908-E_coli_genome;pvalue=5.52e-05;qvalue= 0.146;sequence=TATTTTTTATTGTGAATT;
E_coli_genome	fimo	Nucleotide motif (strict)	3111098	3111115	42.6	-	.	Motif 203_gi;Alias=;ID=203-1909-E_coli_genome;pvalue=5.52e-05;qvalue= 0.146;sequence=TAAATTTATTCACTATTT;
E_coli_genome	fimo	Nucleotide motif (strict)	3113497	3113514	42.6	-	.	Motif 203_gi;Alias=;ID=203-1910-E_coli_genome;pvalue=5.52e-05;qvalue= 0.146;sequence=TTTTAACTCTTATTAATA;
E_coli_genome	fimo	Nucleotide motif (strict)	3119098	3119115	42.6	-	.	Motif 203_gi;Alias=;ID=203-1911-E_coli_genome;pvalue=5.52e-05;qvalue= 0.146;sequence=TTAATGAATAAGAAATTT;
E_coli_genome	fimo	Nucleotide motif (strict)	3119099	3119116	42.6	-	.	Motif 203_gi;Alias=;ID=203-1912-E_coli_genome;pvalue=5.52e-05;qvalue= 0.146;sequence=ATTAATGAATAAGAAATT;
E_coli_genome	fimo	Nucleotide motif (strict)	3119521	3119538	42.6	-	.	Motif 203_gi;Alias=;ID=203-1913-E_coli_genome;pvalue=5.52e-05;qvalue= 0.146;sequence=ATTAATTGAAAATCATTT;
E_coli_genome	fimo	Nucleotide motif (strict)	3133927	3133944	42.6	-	.	Motif 203_gi;Alias=;ID=203-1914-E_coli_genome;pvalue=5.52e-05;qvalue= 0.146;sequence=ATATGTCAATAATTAATT;
E_coli_genome	fimo	Nucleotide motif (strict)	3133973	3133990	42.6	-	.	Motif 203_gi;Alias=;ID=203-1915-E_coli_genome;pvalue=5.52e-05;qvalue= 0.146;sequence=ATATTCAATACATTATTT;
E_coli_genome	fimo	Nucleotide motif (strict)	3134080	3134097	42.6	-	.	Motif 203_gi;Alias=;ID=203-1916-E_coli_genome;pvalue=5.52e-05;qvalue= 0.146;sequence=ATATTTATTTGGTTAATA;
E_coli_genome	fimo	Nucleotide motif (strict)	3134092	3134109	42.6	-	.	Motif 203_gi;Alias=;ID=203-1917-E_coli_genome;pvalue=5.52e-05;qvalue= 0.146;sequence=TATCCATTAAAAATATTT;
E_coli_genome	fimo	Nucleotide motif (strict)	3134095	3134112	42.6	-	.	Motif 203_gi;Alias=;ID=203-1918-E_coli_genome;pvalue=5.52e-05;qvalue= 0.146;sequence=AAATATCCATTAAAAATA;
E_coli_genome	fimo	Nucleotide motif (strict)	3134101	3134118	42.6	-	.	Motif 203_gi;Alias=;ID=203-1919-E_coli_genome;pvalue=5.52e-05;qvalue= 0.146;sequence=TAATTTAAATATCCATTA;
E_coli_genome	fimo	Nucleotide motif (strict)	3134108	3134125	42.6	-	.	Motif 203_gi;Alias=;ID=203-1920-E_coli_genome;pvalue=5.52e-05;qvalue= 0.146;sequence=TATCCTTTAATTTAAATA;
E_coli_genome	fimo	Nucleotide motif (strict)	3136357	3136374	42.6	-	.	Motif 203_gi;Alias=;ID=203-1921-E_coli_genome;pvalue=5.52e-05;qvalue= 0.146;sequence=TATATGCTAAATTTATTT;
E_coli_genome	fimo	Nucleotide motif (strict)	3136574	3136591	42.6	-	.	Motif 203_gi;Alias=;ID=203-1922-E_coli_genome;pvalue=5.52e-05;qvalue= 0.146;sequence=TTATATATTCCAATATTT;
E_coli_genome	fimo	Nucleotide motif (strict)	3136577	3136594	42.6	-	.	Motif 203_gi;Alias=;ID=203-1923-E_coli_genome;pvalue=5.52e-05;qvalue= 0.146;sequence=TATTTATATATTCCAATA;
E_coli_genome	fimo	Nucleotide motif (strict)	3136593	3136610	42.6	-	.	Motif 203_gi;Alias=;ID=203-1924-E_coli_genome;pvalue=5.52e-05;qvalue= 0.146;sequence=TAATCAAAATATTCAATA;
E_coli_genome	fimo	Nucleotide motif (strict)	3155095	3155112	42.6	-	.	Motif 203_gi;Alias=;ID=203-1925-E_coli_genome;pvalue=5.52e-05;qvalue= 0.146;sequence=TGAAAAATAAAGAAAATA;
E_coli_genome	fimo	Nucleotide motif (strict)	3155104	3155121	42.6	-	.	Motif 203_gi;Alias=;ID=203-1926-E_coli_genome;pvalue=5.52e-05;qvalue= 0.146;sequence=TTAATAAACTGAAAAATA;
E_coli_genome	fimo	Nucleotide motif (strict)	3169666	3169683	42.6	-	.	Motif 203_gi;Alias=;ID=203-1927-E_coli_genome;pvalue=5.52e-05;qvalue= 0.146;sequence=AATAAACATGAAAAAATT;
E_coli_genome	fimo	Nucleotide motif (strict)	3172230	3172247	42.6	-	.	Motif 203_gi;Alias=;ID=203-1928-E_coli_genome;pvalue=5.52e-05;qvalue= 0.146;sequence=ATAATTATAAATGGATTT;
E_coli_genome	fimo	Nucleotide motif (strict)	3185266	3185283	42.6	-	.	Motif 203_gi;Alias=;ID=203-1929-E_coli_genome;pvalue=5.52e-05;qvalue= 0.146;sequence=AGTAAAACTTAAAAAATA;
E_coli_genome	fimo	Nucleotide motif (strict)	3185291	3185308	42.6	-	.	Motif 203_gi;Alias=;ID=203-1930-E_coli_genome;pvalue=5.52e-05;qvalue= 0.146;sequence=AATTAGTTTATCTAAATA;
E_coli_genome	fimo	Nucleotide motif (strict)	3185305	3185322	42.6	-	.	Motif 203_gi;Alias=;ID=203-1931-E_coli_genome;pvalue=5.52e-05;qvalue= 0.146;sequence=TGTGTTTTTTATAAAATT;
E_coli_genome	fimo	Nucleotide motif (strict)	3186069	3186086	42.6	-	.	Motif 203_gi;Alias=;ID=203-1932-E_coli_genome;pvalue=5.52e-05;qvalue= 0.146;sequence=AATGAACAATAAATATTT;
E_coli_genome	fimo	Nucleotide motif (strict)	3188266	3188283	42.6	-	.	Motif 203_gi;Alias=;ID=203-1933-E_coli_genome;pvalue=5.52e-05;qvalue= 0.146;sequence=TTTTCTTGATAAATAATA;
E_coli_genome	fimo	Nucleotide motif (strict)	3188312	3188329	42.6	-	.	Motif 203_gi;Alias=;ID=203-1934-E_coli_genome;pvalue=5.52e-05;qvalue= 0.146;sequence=TAATGTATTGAATAAATT;
E_coli_genome	fimo	Nucleotide motif (strict)	3190588	3190605	42.6	-	.	Motif 203_gi;Alias=;ID=203-1935-E_coli_genome;pvalue=5.52e-05;qvalue= 0.146;sequence=ATATTACAAATGTTATTT;
E_coli_genome	fimo	Nucleotide motif (strict)	3190645	3190662	42.6	-	.	Motif 203_gi;Alias=;ID=203-1936-E_coli_genome;pvalue=5.52e-05;qvalue= 0.146;sequence=AAAAAGTAATAACAATTA;
E_coli_genome	fimo	Nucleotide motif (strict)	3190646	3190663	42.6	-	.	Motif 203_gi;Alias=;ID=203-1937-E_coli_genome;pvalue=5.52e-05;qvalue= 0.146;sequence=AAAAAAGTAATAACAATT;
E_coli_genome	fimo	Nucleotide motif (strict)	3191153	3191170	42.6	-	.	Motif 203_gi;Alias=;ID=203-1938-E_coli_genome;pvalue=5.52e-05;qvalue= 0.146;sequence=AATACAAGTTTTTTATTT;
E_coli_genome	fimo	Nucleotide motif (strict)	3191902	3191919	42.6	-	.	Motif 203_gi;Alias=;ID=203-1939-E_coli_genome;pvalue=5.52e-05;qvalue= 0.146;sequence=TTTAAATAATTTCGATTT;
E_coli_genome	fimo	Nucleotide motif (strict)	3192073	3192090	42.6	-	.	Motif 203_gi;Alias=;ID=203-1940-E_coli_genome;pvalue=5.52e-05;qvalue= 0.146;sequence=TAATATGGTTTTTTATTT;
E_coli_genome	fimo	Nucleotide motif (strict)	3192161	3192178	42.6	-	.	Motif 203_gi;Alias=;ID=203-1941-E_coli_genome;pvalue=5.52e-05;qvalue= 0.146;sequence=AATATTTACTTTGTAATA;
E_coli_genome	fimo	Nucleotide motif (strict)	3192932	3192949	42.6	-	.	Motif 203_gi;Alias=;ID=203-1942-E_coli_genome;pvalue=5.52e-05;qvalue= 0.146;sequence=AAAATAATTCCAATAATA;
E_coli_genome	fimo	Nucleotide motif (strict)	3215518	3215535	42.6	-	.	Motif 203_gi;Alias=;ID=203-1943-E_coli_genome;pvalue=5.52e-05;qvalue= 0.146;sequence=TTTATAAACAATGTATTT;
E_coli_genome	fimo	Nucleotide motif (strict)	3216742	3216759	42.6	-	.	Motif 203_gi;Alias=;ID=203-1944-E_coli_genome;pvalue=5.52e-05;qvalue= 0.146;sequence=ATTAGATATATCTAATTT;
E_coli_genome	fimo	Nucleotide motif (strict)	3216743	3216760	42.6	-	.	Motif 203_gi;Alias=;ID=203-1945-E_coli_genome;pvalue=5.52e-05;qvalue= 0.146;sequence=AATTAGATATATCTAATT;
E_coli_genome	fimo	Nucleotide motif (strict)	3221267	3221284	42.6	-	.	Motif 203_gi;Alias=;ID=203-1946-E_coli_genome;pvalue=5.52e-05;qvalue= 0.146;sequence=TATAGTTTAGTAAAATTT;
E_coli_genome	fimo	Nucleotide motif (strict)	3227590	3227607	42.6	-	.	Motif 203_gi;Alias=;ID=203-1947-E_coli_genome;pvalue=5.52e-05;qvalue= 0.146;sequence=TATATATTTACTGTATTT;
E_coli_genome	fimo	Nucleotide motif (strict)	3228881	3228898	42.6	-	.	Motif 203_gi;Alias=;ID=203-1948-E_coli_genome;pvalue=5.52e-05;qvalue= 0.146;sequence=TTTATTTTCATGAAATTA;
E_coli_genome	fimo	Nucleotide motif (strict)	3228882	3228899	42.6	-	.	Motif 203_gi;Alias=;ID=203-1949-E_coli_genome;pvalue=5.52e-05;qvalue= 0.146;sequence=TTTTATTTTCATGAAATT;
E_coli_genome	fimo	Nucleotide motif (strict)	3247605	3247622	42.6	-	.	Motif 203_gi;Alias=;ID=203-1950-E_coli_genome;pvalue=5.52e-05;qvalue= 0.146;sequence=AAAACATAAATTCAAATT;
E_coli_genome	fimo	Nucleotide motif (strict)	3250414	3250431	42.6	-	.	Motif 203_gi;Alias=;ID=203-1951-E_coli_genome;pvalue=5.52e-05;qvalue= 0.146;sequence=AAAATCTTCAAAAAATTT;
E_coli_genome	fimo	Nucleotide motif (strict)	3250415	3250432	42.6	-	.	Motif 203_gi;Alias=;ID=203-1952-E_coli_genome;pvalue=5.52e-05;qvalue= 0.146;sequence=AAAAATCTTCAAAAAATT;
E_coli_genome	fimo	Nucleotide motif (strict)	3252731	3252748	42.6	-	.	Motif 203_gi;Alias=;ID=203-1953-E_coli_genome;pvalue=5.52e-05;qvalue= 0.146;sequence=ATAAACATTAGTAAATTA;
E_coli_genome	fimo	Nucleotide motif (strict)	3252732	3252749	42.6	-	.	Motif 203_gi;Alias=;ID=203-1954-E_coli_genome;pvalue=5.52e-05;qvalue= 0.146;sequence=AATAAACATTAGTAAATT;
E_coli_genome	fimo	Nucleotide motif (strict)	3252774	3252791	42.6	-	.	Motif 203_gi;Alias=;ID=203-1955-E_coli_genome;pvalue=5.52e-05;qvalue= 0.146;sequence=ATTTTTTATAGGTAATTT;
E_coli_genome	fimo	Nucleotide motif (strict)	3252775	3252792	42.6	-	.	Motif 203_gi;Alias=;ID=203-1956-E_coli_genome;pvalue=5.52e-05;qvalue= 0.146;sequence=TATTTTTTATAGGTAATT;
E_coli_genome	fimo	Nucleotide motif (strict)	3252799	3252816	42.6	-	.	Motif 203_gi;Alias=;ID=203-1957-E_coli_genome;pvalue=5.52e-05;qvalue= 0.146;sequence=TGATATTTAAGATAAATA;
E_coli_genome	fimo	Nucleotide motif (strict)	3256651	3256668	42.6	-	.	Motif 203_gi;Alias=;ID=203-1958-E_coli_genome;pvalue=5.52e-05;qvalue= 0.146;sequence=ATTTTAAGGTTTTTAATA;
E_coli_genome	fimo	Nucleotide motif (strict)	3257470	3257487	42.6	-	.	Motif 203_gi;Alias=;ID=203-1959-E_coli_genome;pvalue=5.52e-05;qvalue= 0.146;sequence=AATTGTTATTCAAAATTT;
E_coli_genome	fimo	Nucleotide motif (strict)	3257471	3257488	42.6	-	.	Motif 203_gi;Alias=;ID=203-1960-E_coli_genome;pvalue=5.52e-05;qvalue= 0.146;sequence=AAATTGTTATTCAAAATT;
E_coli_genome	fimo	Nucleotide motif (strict)	3258178	3258195	42.6	-	.	Motif 203_gi;Alias=;ID=203-1961-E_coli_genome;pvalue=5.52e-05;qvalue= 0.146;sequence=TTAATTTAGTAGAAAATT;
E_coli_genome	fimo	Nucleotide motif (strict)	3266111	3266128	42.6	-	.	Motif 203_gi;Alias=;ID=203-1962-E_coli_genome;pvalue=5.52e-05;qvalue= 0.146;sequence=AGTTATTTGTTTTTATTT;
E_coli_genome	fimo	Nucleotide motif (strict)	3267182	3267199	42.6	-	.	Motif 203_gi;Alias=;ID=203-1963-E_coli_genome;pvalue=5.52e-05;qvalue= 0.146;sequence=ATTTAAAGGTATTTAATT;
E_coli_genome	fimo	Nucleotide motif (strict)	3267362	3267379	42.6	-	.	Motif 203_gi;Alias=;ID=203-1964-E_coli_genome;pvalue=5.52e-05;qvalue= 0.146;sequence=TAAATTTAACTCAAATTT;
E_coli_genome	fimo	Nucleotide motif (strict)	3267363	3267380	42.6	-	.	Motif 203_gi;Alias=;ID=203-1965-E_coli_genome;pvalue=5.52e-05;qvalue= 0.146;sequence=TTAAATTTAACTCAAATT;
E_coli_genome	fimo	Nucleotide motif (strict)	3267400	3267417	42.6	-	.	Motif 203_gi;Alias=;ID=203-1966-E_coli_genome;pvalue=5.52e-05;qvalue= 0.146;sequence=AATGGTTTATTTATAATA;
E_coli_genome	fimo	Nucleotide motif (strict)	3267491	3267508	42.6	-	.	Motif 203_gi;Alias=;ID=203-1967-E_coli_genome;pvalue=5.52e-05;qvalue= 0.146;sequence=ATTCGAAATTTTAAAATA;
E_coli_genome	fimo	Nucleotide motif (strict)	3267991	3268008	42.6	-	.	Motif 203_gi;Alias=;ID=203-1968-E_coli_genome;pvalue=5.52e-05;qvalue= 0.146;sequence=ATACTGTAAATTTTATTA;
E_coli_genome	fimo	Nucleotide motif (strict)	3268378	3268395	42.6	-	.	Motif 203_gi;Alias=;ID=203-1969-E_coli_genome;pvalue=5.52e-05;qvalue= 0.146;sequence=AATCAATAAAAATCATTA;
E_coli_genome	fimo	Nucleotide motif (strict)	3268395	3268412	42.6	-	.	Motif 203_gi;Alias=;ID=203-1970-E_coli_genome;pvalue=5.52e-05;qvalue= 0.146;sequence=TTTTATCCTTTATAAATA;
E_coli_genome	fimo	Nucleotide motif (strict)	3268642	3268659	42.6	-	.	Motif 203_gi;Alias=;ID=203-1971-E_coli_genome;pvalue=5.52e-05;qvalue= 0.146;sequence=TTATAAAGAATTACATTT;
E_coli_genome	fimo	Nucleotide motif (strict)	3268942	3268959	42.6	-	.	Motif 203_gi;Alias=;ID=203-1972-E_coli_genome;pvalue=5.52e-05;qvalue= 0.146;sequence=TTAAAAGGATTTAAAATA;
E_coli_genome	fimo	Nucleotide motif (strict)	3269216	3269233	42.6	-	.	Motif 203_gi;Alias=;ID=203-1973-E_coli_genome;pvalue=5.52e-05;qvalue= 0.146;sequence=TAATTCATTTTCTAATTT;
E_coli_genome	fimo	Nucleotide motif (strict)	3269217	3269234	42.6	-	.	Motif 203_gi;Alias=;ID=203-1974-E_coli_genome;pvalue=5.52e-05;qvalue= 0.146;sequence=TTAATTCATTTTCTAATT;
E_coli_genome	fimo	Nucleotide motif (strict)	3269229	3269246	42.6	-	.	Motif 203_gi;Alias=;ID=203-1975-E_coli_genome;pvalue=5.52e-05;qvalue= 0.146;sequence=ATATTTCTTTTGTTAATT;
E_coli_genome	fimo	Nucleotide motif (strict)	3274838	3274855	42.6	-	.	Motif 203_gi;Alias=;ID=203-1976-E_coli_genome;pvalue=5.52e-05;qvalue= 0.146;sequence=TAATATTACTGATTATTT;
E_coli_genome	fimo	Nucleotide motif (strict)	3274841	3274858	42.6	-	.	Motif 203_gi;Alias=;ID=203-1977-E_coli_genome;pvalue=5.52e-05;qvalue= 0.146;sequence=ATTTAATATTACTGATTA;
E_coli_genome	fimo	Nucleotide motif (strict)	3275040	3275057	42.6	-	.	Motif 203_gi;Alias=;ID=203-1978-E_coli_genome;pvalue=5.52e-05;qvalue= 0.146;sequence=TTAATTAAATTAGCATTT;
E_coli_genome	fimo	Nucleotide motif (strict)	3275356	3275373	42.6	-	.	Motif 203_gi;Alias=;ID=203-1979-E_coli_genome;pvalue=5.52e-05;qvalue= 0.146;sequence=TTATCATTAACAATAATT;
E_coli_genome	fimo	Nucleotide motif (strict)	3284001	3284018	42.6	-	.	Motif 203_gi;Alias=;ID=203-1980-E_coli_genome;pvalue=5.52e-05;qvalue= 0.146;sequence=ATAAAAAACTAATGATTA;
E_coli_genome	fimo	Nucleotide motif (strict)	3284133	3284150	42.6	-	.	Motif 203_gi;Alias=;ID=203-1981-E_coli_genome;pvalue=5.52e-05;qvalue= 0.146;sequence=AGTTGAATAATATAATTT;
E_coli_genome	fimo	Nucleotide motif (strict)	3287148	3287165	42.6	-	.	Motif 203_gi;Alias=;ID=203-1982-E_coli_genome;pvalue=5.52e-05;qvalue= 0.146;sequence=TATGTATATCTAAAATTA;
E_coli_genome	fimo	Nucleotide motif (strict)	3287149	3287166	42.6	-	.	Motif 203_gi;Alias=;ID=203-1983-E_coli_genome;pvalue=5.52e-05;qvalue= 0.146;sequence=ATATGTATATCTAAAATT;
E_coli_genome	fimo	Nucleotide motif (strict)	3287255	3287272	42.6	-	.	Motif 203_gi;Alias=;ID=203-1984-E_coli_genome;pvalue=5.52e-05;qvalue= 0.146;sequence=TTATATTGATATCAATTT;
E_coli_genome	fimo	Nucleotide motif (strict)	3287256	3287273	42.6	-	.	Motif 203_gi;Alias=;ID=203-1985-E_coli_genome;pvalue=5.52e-05;qvalue= 0.146;sequence=ATTATATTGATATCAATT;
E_coli_genome	fimo	Nucleotide motif (strict)	3287270	3287287	42.6	-	.	Motif 203_gi;Alias=;ID=203-1986-E_coli_genome;pvalue=5.52e-05;qvalue= 0.146;sequence=TATTTGATATTTTCATTA;
E_coli_genome	fimo	Nucleotide motif (strict)	3287283	3287300	42.6	-	.	Motif 203_gi;Alias=;ID=203-1987-E_coli_genome;pvalue=5.52e-05;qvalue= 0.146;sequence=ATTTATATGCAAATATTT;
E_coli_genome	fimo	Nucleotide motif (strict)	3287286	3287303	42.6	-	.	Motif 203_gi;Alias=;ID=203-1988-E_coli_genome;pvalue=5.52e-05;qvalue= 0.146;sequence=TATATTTATATGCAAATA;
E_coli_genome	fimo	Nucleotide motif (strict)	3321759	3321776	42.6	-	.	Motif 203_gi;Alias=;ID=203-1989-E_coli_genome;pvalue=5.52e-05;qvalue= 0.146;sequence=TGATAATGTTATTTAATT;
E_coli_genome	fimo	Nucleotide motif (strict)	3333713	3333730	42.6	-	.	Motif 203_gi;Alias=;ID=203-1990-E_coli_genome;pvalue=5.52e-05;qvalue= 0.146;sequence=ATTGATTTTTTCTAAATT;
E_coli_genome	fimo	Nucleotide motif (strict)	3361948	3361965	42.6	-	.	Motif 203_gi;Alias=;ID=203-1991-E_coli_genome;pvalue=5.52e-05;qvalue= 0.146;sequence=AAAATAAAAACTGTATTA;
E_coli_genome	fimo	Nucleotide motif (strict)	3367129	3367146	42.6	-	.	Motif 203_gi;Alias=;ID=203-1992-E_coli_genome;pvalue=5.52e-05;qvalue= 0.146;sequence=ATAGTCATATTAATATTA;
E_coli_genome	fimo	Nucleotide motif (strict)	3374655	3374672	42.6	-	.	Motif 203_gi;Alias=;ID=203-1993-E_coli_genome;pvalue=5.52e-05;qvalue= 0.146;sequence=ATAGTCTTATAAATAATT;
E_coli_genome	fimo	Nucleotide motif (strict)	3376226	3376243	42.6	-	.	Motif 203_gi;Alias=;ID=203-1994-E_coli_genome;pvalue=5.52e-05;qvalue= 0.146;sequence=TAATGACTTAATAAAATA;
E_coli_genome	fimo	Nucleotide motif (strict)	3383323	3383340	42.6	-	.	Motif 203_gi;Alias=;ID=203-1995-E_coli_genome;pvalue=5.52e-05;qvalue= 0.146;sequence=TTAATAAGTAATTGATTA;
E_coli_genome	fimo	Nucleotide motif (strict)	3384511	3384528	42.6	-	.	Motif 203_gi;Alias=;ID=203-1996-E_coli_genome;pvalue=5.52e-05;qvalue= 0.146;sequence=ATTAATTGTTATCAAATT;
E_coli_genome	fimo	Nucleotide motif (strict)	3385379	3385396	42.6	-	.	Motif 203_gi;Alias=;ID=203-1997-E_coli_genome;pvalue=5.52e-05;qvalue= 0.146;sequence=AATAACAAAAAAGAATTA;
E_coli_genome	fimo	Nucleotide motif (strict)	3385380	3385397	42.6	-	.	Motif 203_gi;Alias=;ID=203-1998-E_coli_genome;pvalue=5.52e-05;qvalue= 0.146;sequence=TAATAACAAAAAAGAATT;
E_coli_genome	fimo	Nucleotide motif (strict)	3385393	3385410	42.6	-	.	Motif 203_gi;Alias=;ID=203-1999-E_coli_genome;pvalue=5.52e-05;qvalue= 0.146;sequence=AAAATGTGAATTTTAATA;
E_coli_genome	fimo	Nucleotide motif (strict)	3393368	3393385	42.6	-	.	Motif 203_gi;Alias=;ID=203-2000-E_coli_genome;pvalue=5.52e-05;qvalue= 0.146;sequence=TATCAAATATCTTTATTA;
E_coli_genome	fimo	Nucleotide motif (strict)	3397825	3397842	42.6	-	.	Motif 203_gi;Alias=;ID=203-2001-E_coli_genome;pvalue=5.52e-05;qvalue= 0.146;sequence=TGAATTATTAAGTAATTT;
E_coli_genome	fimo	Nucleotide motif (strict)	3410120	3410137	42.6	-	.	Motif 203_gi;Alias=;ID=203-2002-E_coli_genome;pvalue=5.52e-05;qvalue= 0.146;sequence=ATAAAAATCATCATATTA;
E_coli_genome	fimo	Nucleotide motif (strict)	3413574	3413591	42.6	-	.	Motif 203_gi;Alias=;ID=203-2003-E_coli_genome;pvalue=5.52e-05;qvalue= 0.146;sequence=TTATTTATTTAACGATTT;
E_coli_genome	fimo	Nucleotide motif (strict)	3418194	3418211	42.6	-	.	Motif 203_gi;Alias=;ID=203-2004-E_coli_genome;pvalue=5.52e-05;qvalue= 0.146;sequence=AGAATATCTTATTAATTT;
E_coli_genome	fimo	Nucleotide motif (strict)	3429085	3429102	42.6	-	.	Motif 203_gi;Alias=;ID=203-2005-E_coli_genome;pvalue=5.52e-05;qvalue= 0.146;sequence=AAAAAGATCAAAAAAATA;
E_coli_genome	fimo	Nucleotide motif (strict)	3431977	3431994	42.6	-	.	Motif 203_gi;Alias=;ID=203-2006-E_coli_genome;pvalue=5.52e-05;qvalue= 0.146;sequence=TTAATCATTTCTTTAATT;
E_coli_genome	fimo	Nucleotide motif (strict)	3453288	3453305	42.6	-	.	Motif 203_gi;Alias=;ID=203-2007-E_coli_genome;pvalue=5.52e-05;qvalue= 0.146;sequence=ATTTTCGTTTATAAAATA;
E_coli_genome	fimo	Nucleotide motif (strict)	3453823	3453840	42.6	-	.	Motif 203_gi;Alias=;ID=203-2008-E_coli_genome;pvalue=5.52e-05;qvalue= 0.146;sequence=TATGTAATTTGTTTATTA;
E_coli_genome	fimo	Nucleotide motif (strict)	3455439	3455456	42.6	-	.	Motif 203_gi;Alias=;ID=203-2009-E_coli_genome;pvalue=5.52e-05;qvalue= 0.146;sequence=TAAATACATACATTATTT;
E_coli_genome	fimo	Nucleotide motif (strict)	3455442	3455459	42.6	-	.	Motif 203_gi;Alias=;ID=203-2010-E_coli_genome;pvalue=5.52e-05;qvalue= 0.146;sequence=TAATAAATACATACATTA;
E_coli_genome	fimo	Nucleotide motif (strict)	3455459	3455476	42.6	-	.	Motif 203_gi;Alias=;ID=203-2011-E_coli_genome;pvalue=5.52e-05;qvalue= 0.146;sequence=AGTAATATGTATTTAATT;
E_coli_genome	fimo	Nucleotide motif (strict)	3455463	3455480	42.6	-	.	Motif 203_gi;Alias=;ID=203-2012-E_coli_genome;pvalue=5.52e-05;qvalue= 0.146;sequence=TATTAGTAATATGTATTT;
E_coli_genome	fimo	Nucleotide motif (strict)	3455515	3455532	42.6	-	.	Motif 203_gi;Alias=;ID=203-2013-E_coli_genome;pvalue=5.52e-05;qvalue= 0.146;sequence=TTAGTATAAATAGTATTA;
E_coli_genome	fimo	Nucleotide motif (strict)	3455670	3455687	42.6	-	.	Motif 203_gi;Alias=;ID=203-2014-E_coli_genome;pvalue=5.52e-05;qvalue= 0.146;sequence=TAATTCACATTAAAAATA;
E_coli_genome	fimo	Nucleotide motif (strict)	3466698	3466715	42.6	-	.	Motif 203_gi;Alias=;ID=203-2015-E_coli_genome;pvalue=5.52e-05;qvalue= 0.146;sequence=ATACTAAAGTTATAAATT;
E_coli_genome	fimo	Nucleotide motif (strict)	3470019	3470036	42.6	-	.	Motif 203_gi;Alias=;ID=203-2016-E_coli_genome;pvalue=5.52e-05;qvalue= 0.146;sequence=AAAATATCAATTCAATTT;
E_coli_genome	fimo	Nucleotide motif (strict)	3470020	3470037	42.6	-	.	Motif 203_gi;Alias=;ID=203-2017-E_coli_genome;pvalue=5.52e-05;qvalue= 0.146;sequence=TAAAATATCAATTCAATT;
E_coli_genome	fimo	Nucleotide motif (strict)	3496982	3496999	42.6	-	.	Motif 203_gi;Alias=;ID=203-2018-E_coli_genome;pvalue=5.52e-05;qvalue= 0.146;sequence=ATTATCCTTTAAAAAATA;
E_coli_genome	fimo	Nucleotide motif (strict)	3499404	3499421	42.6	-	.	Motif 203_gi;Alias=;ID=203-2019-E_coli_genome;pvalue=5.52e-05;qvalue= 0.146;sequence=ATTAATATTCATTGATTA;
E_coli_genome	fimo	Nucleotide motif (strict)	3499446	3499463	42.6	-	.	Motif 203_gi;Alias=;ID=203-2020-E_coli_genome;pvalue=5.52e-05;qvalue= 0.146;sequence=TAATAAATTTGTTCATTT;
E_coli_genome	fimo	Nucleotide motif (strict)	3499567	3499584	42.6	-	.	Motif 203_gi;Alias=;ID=203-2021-E_coli_genome;pvalue=5.52e-05;qvalue= 0.146;sequence=ATTTTAGAAATAGAAATT;
E_coli_genome	fimo	Nucleotide motif (strict)	3499717	3499734	42.6	-	.	Motif 203_gi;Alias=;ID=203-2022-E_coli_genome;pvalue=5.52e-05;qvalue= 0.146;sequence=TTTAAAGTGAAAATATTT;
E_coli_genome	fimo	Nucleotide motif (strict)	3511009	3511026	42.6	-	.	Motif 203_gi;Alias=;ID=203-2023-E_coli_genome;pvalue=5.52e-05;qvalue= 0.146;sequence=TATTCAAAAAAATGAATA;
E_coli_genome	fimo	Nucleotide motif (strict)	3512344	3512361	42.6	-	.	Motif 203_gi;Alias=;ID=203-2024-E_coli_genome;pvalue=5.52e-05;qvalue= 0.146;sequence=TTTACTGAAAATTTATTA;
E_coli_genome	fimo	Nucleotide motif (strict)	3512360	3512377	42.6	-	.	Motif 203_gi;Alias=;ID=203-2025-E_coli_genome;pvalue=5.52e-05;qvalue= 0.146;sequence=AGATATAAATATTCAATT;
E_coli_genome	fimo	Nucleotide motif (strict)	3539866	3539883	42.6	-	.	Motif 203_gi;Alias=;ID=203-2026-E_coli_genome;pvalue=5.52e-05;qvalue= 0.146;sequence=TTAATGAAATGATAAATA;
E_coli_genome	fimo	Nucleotide motif (strict)	3551345	3551362	42.6	-	.	Motif 203_gi;Alias=;ID=203-2027-E_coli_genome;pvalue=5.52e-05;qvalue= 0.146;sequence=TTATTAACGAAATTAATA;
E_coli_genome	fimo	Nucleotide motif (strict)	3558161	3558178	42.6	-	.	Motif 203_gi;Alias=;ID=203-2028-E_coli_genome;pvalue=5.52e-05;qvalue= 0.146;sequence=TTTTAAAACAATGAATTA;
E_coli_genome	fimo	Nucleotide motif (strict)	3558162	3558179	42.6	-	.	Motif 203_gi;Alias=;ID=203-2029-E_coli_genome;pvalue=5.52e-05;qvalue= 0.146;sequence=TTTTTAAAACAATGAATT;
E_coli_genome	fimo	Nucleotide motif (strict)	3582077	3582094	42.6	-	.	Motif 203_gi;Alias=;ID=203-2030-E_coli_genome;pvalue=5.52e-05;qvalue= 0.146;sequence=TAATGGAATTAATAAATA;
E_coli_genome	fimo	Nucleotide motif (strict)	3582099	3582116	42.6	-	.	Motif 203_gi;Alias=;ID=203-2031-E_coli_genome;pvalue=5.52e-05;qvalue= 0.146;sequence=ATAAATAATTGTTCATTA;
E_coli_genome	fimo	Nucleotide motif (strict)	3582249	3582266	42.6	-	.	Motif 203_gi;Alias=;ID=203-2032-E_coli_genome;pvalue=5.52e-05;qvalue= 0.146;sequence=ATAAATTCATAACTAATA;
E_coli_genome	fimo	Nucleotide motif (strict)	3582500	3582517	42.6	-	.	Motif 203_gi;Alias=;ID=203-2033-E_coli_genome;pvalue=5.52e-05;qvalue= 0.146;sequence=TTTTTTCATTTAGTATTT;
E_coli_genome	fimo	Nucleotide motif (strict)	3582647	3582664	42.6	-	.	Motif 203_gi;Alias=;ID=203-2034-E_coli_genome;pvalue=5.52e-05;qvalue= 0.146;sequence=TGTATATTATTTCTATTA;
E_coli_genome	fimo	Nucleotide motif (strict)	3583325	3583342	42.6	-	.	Motif 203_gi;Alias=;ID=203-2035-E_coli_genome;pvalue=5.52e-05;qvalue= 0.146;sequence=TTTCTATAAAATTCATTT;
E_coli_genome	fimo	Nucleotide motif (strict)	3597731	3597748	42.6	-	.	Motif 203_gi;Alias=;ID=203-2036-E_coli_genome;pvalue=5.52e-05;qvalue= 0.146;sequence=AATAAATTCAGAATATTA;
E_coli_genome	fimo	Nucleotide motif (strict)	3597741	3597758	42.6	-	.	Motif 203_gi;Alias=;ID=203-2037-E_coli_genome;pvalue=5.52e-05;qvalue= 0.146;sequence=TTTATCTATCAATAAATT;
E_coli_genome	fimo	Nucleotide motif (strict)	3619091	3619108	42.6	-	.	Motif 203_gi;Alias=;ID=203-2038-E_coli_genome;pvalue=5.52e-05;qvalue= 0.146;sequence=ATTTTTAGGAATATATTT;
E_coli_genome	fimo	Nucleotide motif (strict)	3623554	3623571	42.6	-	.	Motif 203_gi;Alias=;ID=203-2039-E_coli_genome;pvalue=5.52e-05;qvalue= 0.146;sequence=TTATTTTTAACCAAATTT;
E_coli_genome	fimo	Nucleotide motif (strict)	3623555	3623572	42.6	-	.	Motif 203_gi;Alias=;ID=203-2040-E_coli_genome;pvalue=5.52e-05;qvalue= 0.146;sequence=TTTATTTTTAACCAAATT;
E_coli_genome	fimo	Nucleotide motif (strict)	3624125	3624142	42.6	-	.	Motif 203_gi;Alias=;ID=203-2041-E_coli_genome;pvalue=5.52e-05;qvalue= 0.146;sequence=TTTTGCAAATTTATATTT;
E_coli_genome	fimo	Nucleotide motif (strict)	3624162	3624179	42.6	-	.	Motif 203_gi;Alias=;ID=203-2042-E_coli_genome;pvalue=5.52e-05;qvalue= 0.146;sequence=ATATTGTTCAAAATATTA;
E_coli_genome	fimo	Nucleotide motif (strict)	3632241	3632258	42.6	-	.	Motif 203_gi;Alias=;ID=203-2043-E_coli_genome;pvalue=5.52e-05;qvalue= 0.146;sequence=AATTAATAGCAAAAATTA;
E_coli_genome	fimo	Nucleotide motif (strict)	3632710	3632727	42.6	-	.	Motif 203_gi;Alias=;ID=203-2044-E_coli_genome;pvalue=5.52e-05;qvalue= 0.146;sequence=ATAAGAAATTTCATATTA;
E_coli_genome	fimo	Nucleotide motif (strict)	3633709	3633726	42.6	-	.	Motif 203_gi;Alias=;ID=203-2045-E_coli_genome;pvalue=5.52e-05;qvalue= 0.146;sequence=TTATTATGTGAATTATTA;
E_coli_genome	fimo	Nucleotide motif (strict)	3634017	3634034	42.6	-	.	Motif 203_gi;Alias=;ID=203-2046-E_coli_genome;pvalue=5.52e-05;qvalue= 0.146;sequence=ATAAATCAGATATAATTT;
E_coli_genome	fimo	Nucleotide motif (strict)	3634170	3634187	42.6	-	.	Motif 203_gi;Alias=;ID=203-2047-E_coli_genome;pvalue=5.52e-05;qvalue= 0.146;sequence=ATATTCAAGAATATAATA;
E_coli_genome	fimo	Nucleotide motif (strict)	3636181	3636198	42.6	-	.	Motif 203_gi;Alias=;ID=203-2048-E_coli_genome;pvalue=5.52e-05;qvalue= 0.146;sequence=TAAAGATGAAAATTATTA;
E_coli_genome	fimo	Nucleotide motif (strict)	3651827	3651844	42.6	-	.	Motif 203_gi;Alias=;ID=203-2049-E_coli_genome;pvalue=5.52e-05;qvalue= 0.146;sequence=TGAATATCTTTTATATTA;
E_coli_genome	fimo	Nucleotide motif (strict)	3653319	3653336	42.6	-	.	Motif 203_gi;Alias=;ID=203-2050-E_coli_genome;pvalue=5.52e-05;qvalue= 0.146;sequence=TTAATAATGTTGAAAATA;
E_coli_genome	fimo	Nucleotide motif (strict)	3653620	3653637	42.6	-	.	Motif 203_gi;Alias=;ID=203-2051-E_coli_genome;pvalue=5.52e-05;qvalue= 0.146;sequence=TTTATATCTTTTTCATTA;
E_coli_genome	fimo	Nucleotide motif (strict)	3653734	3653751	42.6	-	.	Motif 203_gi;Alias=;ID=203-2052-E_coli_genome;pvalue=5.52e-05;qvalue= 0.146;sequence=ATTTTTATTCAATGATTA;
E_coli_genome	fimo	Nucleotide motif (strict)	3653924	3653941	42.6	-	.	Motif 203_gi;Alias=;ID=203-2053-E_coli_genome;pvalue=5.52e-05;qvalue= 0.146;sequence=AATATTAAAACCATAATA;
E_coli_genome	fimo	Nucleotide motif (strict)	3655388	3655405	42.6	-	.	Motif 203_gi;Alias=;ID=203-2054-E_coli_genome;pvalue=5.52e-05;qvalue= 0.146;sequence=AAAAATAAAAACTGATTT;
E_coli_genome	fimo	Nucleotide motif (strict)	3656844	3656861	42.6	-	.	Motif 203_gi;Alias=;ID=203-2055-E_coli_genome;pvalue=5.52e-05;qvalue= 0.146;sequence=AATAAAAATATCTGATTT;
E_coli_genome	fimo	Nucleotide motif (strict)	3656852	3656869	42.6	-	.	Motif 203_gi;Alias=;ID=203-2056-E_coli_genome;pvalue=5.52e-05;qvalue= 0.146;sequence=TGTATTGAAATAAAAATA;
E_coli_genome	fimo	Nucleotide motif (strict)	3656897	3656914	42.6	-	.	Motif 203_gi;Alias=;ID=203-2057-E_coli_genome;pvalue=5.52e-05;qvalue= 0.146;sequence=AATAAAAATTTCCTAATT;
E_coli_genome	fimo	Nucleotide motif (strict)	3657707	3657724	42.6	-	.	Motif 203_gi;Alias=;ID=203-2058-E_coli_genome;pvalue=5.52e-05;qvalue= 0.146;sequence=AAAAAATTAGATGAAATT;
E_coli_genome	fimo	Nucleotide motif (strict)	3658433	3658450	42.6	-	.	Motif 203_gi;Alias=;ID=203-2059-E_coli_genome;pvalue=5.52e-05;qvalue= 0.146;sequence=AATTGATTTTTATCATTT;
E_coli_genome	fimo	Nucleotide motif (strict)	3664757	3664774	42.6	-	.	Motif 203_gi;Alias=;ID=203-2060-E_coli_genome;pvalue=5.52e-05;qvalue= 0.146;sequence=TTTACTTATTATCAATTA;
E_coli_genome	fimo	Nucleotide motif (strict)	3664758	3664775	42.6	-	.	Motif 203_gi;Alias=;ID=203-2061-E_coli_genome;pvalue=5.52e-05;qvalue= 0.146;sequence=ATTTACTTATTATCAATT;
E_coli_genome	fimo	Nucleotide motif (strict)	3665819	3665836	42.6	-	.	Motif 203_gi;Alias=;ID=203-2062-E_coli_genome;pvalue=5.52e-05;qvalue= 0.146;sequence=TATGTTTATGTAATATTA;
E_coli_genome	fimo	Nucleotide motif (strict)	3665822	3665839	42.6	-	.	Motif 203_gi;Alias=;ID=203-2063-E_coli_genome;pvalue=5.52e-05;qvalue= 0.146;sequence=TAATATGTTTATGTAATA;
E_coli_genome	fimo	Nucleotide motif (strict)	3665875	3665892	42.6	-	.	Motif 203_gi;Alias=;ID=203-2064-E_coli_genome;pvalue=5.52e-05;qvalue= 0.146;sequence=TTATTTATCAATCAATTT;
E_coli_genome	fimo	Nucleotide motif (strict)	3665876	3665893	42.6	-	.	Motif 203_gi;Alias=;ID=203-2065-E_coli_genome;pvalue=5.52e-05;qvalue= 0.146;sequence=TTTATTTATCAATCAATT;
E_coli_genome	fimo	Nucleotide motif (strict)	3666045	3666062	42.6	-	.	Motif 203_gi;Alias=;ID=203-2066-E_coli_genome;pvalue=5.52e-05;qvalue= 0.146;sequence=TTATATGAATGTTTATTA;
E_coli_genome	fimo	Nucleotide motif (strict)	3667699	3667716	42.6	-	.	Motif 203_gi;Alias=;ID=203-2067-E_coli_genome;pvalue=5.52e-05;qvalue= 0.146;sequence=TGTTAAATGTTTATATTA;
E_coli_genome	fimo	Nucleotide motif (strict)	3667739	3667756	42.6	-	.	Motif 203_gi;Alias=;ID=203-2068-E_coli_genome;pvalue=5.52e-05;qvalue= 0.146;sequence=ATTTTTATTACGATAATA;
E_coli_genome	fimo	Nucleotide motif (strict)	3703822	3703839	42.6	-	.	Motif 203_gi;Alias=;ID=203-2069-E_coli_genome;pvalue=5.52e-05;qvalue= 0.146;sequence=TTAAATGTAGATAAATTA;
E_coli_genome	fimo	Nucleotide motif (strict)	3703823	3703840	42.6	-	.	Motif 203_gi;Alias=;ID=203-2070-E_coli_genome;pvalue=5.52e-05;qvalue= 0.146;sequence=ATTAAATGTAGATAAATT;
E_coli_genome	fimo	Nucleotide motif (strict)	3712158	3712175	42.6	-	.	Motif 203_gi;Alias=;ID=203-2071-E_coli_genome;pvalue=5.52e-05;qvalue= 0.146;sequence=TTACCAAATAATAAATTT;
E_coli_genome	fimo	Nucleotide motif (strict)	3713012	3713029	42.6	-	.	Motif 203_gi;Alias=;ID=203-2072-E_coli_genome;pvalue=5.52e-05;qvalue= 0.146;sequence=AAAAGTCAATATTTAATA;
E_coli_genome	fimo	Nucleotide motif (strict)	3716433	3716450	42.6	-	.	Motif 203_gi;Alias=;ID=203-2073-E_coli_genome;pvalue=5.52e-05;qvalue= 0.146;sequence=AATTTGTAAGTAATATTT;
E_coli_genome	fimo	Nucleotide motif (strict)	3719828	3719845	42.6	-	.	Motif 203_gi;Alias=;ID=203-2074-E_coli_genome;pvalue=5.52e-05;qvalue= 0.146;sequence=TTTTCATATTTATGATTA;
E_coli_genome	fimo	Nucleotide motif (strict)	3720027	3720044	42.6	-	.	Motif 203_gi;Alias=;ID=203-2075-E_coli_genome;pvalue=5.52e-05;qvalue= 0.146;sequence=TATTACCTTTAATAATTA;
E_coli_genome	fimo	Nucleotide motif (strict)	3722208	3722225	42.6	-	.	Motif 203_gi;Alias=;ID=203-2076-E_coli_genome;pvalue=5.52e-05;qvalue= 0.146;sequence=ATTAATTTTATGAGATTT;
E_coli_genome	fimo	Nucleotide motif (strict)	3722218	3722235	42.6	-	.	Motif 203_gi;Alias=;ID=203-2077-E_coli_genome;pvalue=5.52e-05;qvalue= 0.146;sequence=TATCTCATATATTAATTT;
E_coli_genome	fimo	Nucleotide motif (strict)	3722219	3722236	42.6	-	.	Motif 203_gi;Alias=;ID=203-2078-E_coli_genome;pvalue=5.52e-05;qvalue= 0.146;sequence=TTATCTCATATATTAATT;
E_coli_genome	fimo	Nucleotide motif (strict)	3727837	3727854	42.6	-	.	Motif 203_gi;Alias=;ID=203-2079-E_coli_genome;pvalue=5.52e-05;qvalue= 0.146;sequence=AATATTTAGTATGAATTT;
E_coli_genome	fimo	Nucleotide motif (strict)	3727838	3727855	42.6	-	.	Motif 203_gi;Alias=;ID=203-2080-E_coli_genome;pvalue=5.52e-05;qvalue= 0.146;sequence=TAATATTTAGTATGAATT;
E_coli_genome	fimo	Nucleotide motif (strict)	3746075	3746092	42.6	-	.	Motif 203_gi;Alias=;ID=203-2081-E_coli_genome;pvalue=5.52e-05;qvalue= 0.146;sequence=ATATTTTCCTTTTAATTA;
E_coli_genome	fimo	Nucleotide motif (strict)	3746076	3746093	42.6	-	.	Motif 203_gi;Alias=;ID=203-2082-E_coli_genome;pvalue=5.52e-05;qvalue= 0.146;sequence=AATATTTTCCTTTTAATT;
E_coli_genome	fimo	Nucleotide motif (strict)	3751875	3751892	42.6	-	.	Motif 203_gi;Alias=;ID=203-2083-E_coli_genome;pvalue=5.52e-05;qvalue= 0.146;sequence=TTATTTTAAAATGGAATA;
E_coli_genome	fimo	Nucleotide motif (strict)	3754493	3754510	42.6	-	.	Motif 203_gi;Alias=;ID=203-2084-E_coli_genome;pvalue=5.52e-05;qvalue= 0.146;sequence=TATATAAATAAGGAAATT;
E_coli_genome	fimo	Nucleotide motif (strict)	3754517	3754534	42.6	-	.	Motif 203_gi;Alias=;ID=203-2085-E_coli_genome;pvalue=5.52e-05;qvalue= 0.146;sequence=AGTATATAAAAAACAATA;
E_coli_genome	fimo	Nucleotide motif (strict)	3757897	3757914	42.6	-	.	Motif 203_gi;Alias=;ID=203-2086-E_coli_genome;pvalue=5.52e-05;qvalue= 0.146;sequence=TTTTGATAATCAATAATA;
E_coli_genome	fimo	Nucleotide motif (strict)	3757900	3757917	42.6	-	.	Motif 203_gi;Alias=;ID=203-2087-E_coli_genome;pvalue=5.52e-05;qvalue= 0.146;sequence=TAATTTTGATAATCAATA;
E_coli_genome	fimo	Nucleotide motif (strict)	3762040	3762057	42.6	-	.	Motif 203_gi;Alias=;ID=203-2088-E_coli_genome;pvalue=5.52e-05;qvalue= 0.146;sequence=TAAATATGTGATTTATTT;
E_coli_genome	fimo	Nucleotide motif (strict)	3762070	3762087	42.6	-	.	Motif 203_gi;Alias=;ID=203-2089-E_coli_genome;pvalue=5.52e-05;qvalue= 0.146;sequence=ATAATTAGGAAAATATTT;
E_coli_genome	fimo	Nucleotide motif (strict)	3766575	3766592	42.6	-	.	Motif 203_gi;Alias=;ID=203-2090-E_coli_genome;pvalue=5.52e-05;qvalue= 0.146;sequence=TTTTGCAAATTTTTATTT;
E_coli_genome	fimo	Nucleotide motif (strict)	3766612	3766629	42.6	-	.	Motif 203_gi;Alias=;ID=203-2091-E_coli_genome;pvalue=5.52e-05;qvalue= 0.146;sequence=ATATTGTTCAAAATATTA;
E_coli_genome	fimo	Nucleotide motif (strict)	3769200	3769217	42.6	-	.	Motif 203_gi;Alias=;ID=203-2092-E_coli_genome;pvalue=5.52e-05;qvalue= 0.146;sequence=TATTAACTCATTTAATTT;
E_coli_genome	fimo	Nucleotide motif (strict)	3769201	3769218	42.6	-	.	Motif 203_gi;Alias=;ID=203-2093-E_coli_genome;pvalue=5.52e-05;qvalue= 0.146;sequence=ATATTAACTCATTTAATT;
E_coli_genome	fimo	Nucleotide motif (strict)	3769272	3769289	42.6	-	.	Motif 203_gi;Alias=;ID=203-2094-E_coli_genome;pvalue=5.52e-05;qvalue= 0.146;sequence=AAAATACAATTGTTAATA;
E_coli_genome	fimo	Nucleotide motif (strict)	3769649	3769666	42.6	-	.	Motif 203_gi;Alias=;ID=203-2095-E_coli_genome;pvalue=5.52e-05;qvalue= 0.146;sequence=TATTCTTATCTTTTATTT;
E_coli_genome	fimo	Nucleotide motif (strict)	3769671	3769688	42.6	-	.	Motif 203_gi;Alias=;ID=203-2096-E_coli_genome;pvalue=5.52e-05;qvalue= 0.146;sequence=AATTTATATCAATGATTT;
E_coli_genome	fimo	Nucleotide motif (strict)	3769802	3769819	42.6	-	.	Motif 203_gi;Alias=;ID=203-2097-E_coli_genome;pvalue=5.52e-05;qvalue= 0.146;sequence=TGAGTTATTAATATATTT;
E_coli_genome	fimo	Nucleotide motif (strict)	3770136	3770153	42.6	-	.	Motif 203_gi;Alias=;ID=203-2098-E_coli_genome;pvalue=5.52e-05;qvalue= 0.146;sequence=ATATTCATTATGTTAATA;
E_coli_genome	fimo	Nucleotide motif (strict)	3770144	3770161	42.6	-	.	Motif 203_gi;Alias=;ID=203-2099-E_coli_genome;pvalue=5.52e-05;qvalue= 0.146;sequence=TTTCTTTAATATTCATTA;
E_coli_genome	fimo	Nucleotide motif (strict)	3770182	3770199	42.6	-	.	Motif 203_gi;Alias=;ID=203-2100-E_coli_genome;pvalue=5.52e-05;qvalue= 0.146;sequence=AATTATTTTTGCATATTA;
E_coli_genome	fimo	Nucleotide motif (strict)	3776501	3776518	42.6	-	.	Motif 203_gi;Alias=;ID=203-2101-E_coli_genome;pvalue=5.52e-05;qvalue= 0.146;sequence=TATAGAAAAAAGATAATA;
E_coli_genome	fimo	Nucleotide motif (strict)	3792999	3793016	42.6	-	.	Motif 203_gi;Alias=;ID=203-2102-E_coli_genome;pvalue=5.52e-05;qvalue= 0.146;sequence=AAATAACACTAAATAATA;
E_coli_genome	fimo	Nucleotide motif (strict)	3793002	3793019	42.6	-	.	Motif 203_gi;Alias=;ID=203-2103-E_coli_genome;pvalue=5.52e-05;qvalue= 0.146;sequence=AAAAAATAACACTAAATA;
E_coli_genome	fimo	Nucleotide motif (strict)	3793033	3793050	42.6	-	.	Motif 203_gi;Alias=;ID=203-2104-E_coli_genome;pvalue=5.52e-05;qvalue= 0.146;sequence=AAAGAATTCTATAAATTA;
E_coli_genome	fimo	Nucleotide motif (strict)	3797148	3797165	42.6	-	.	Motif 203_gi;Alias=;ID=203-2105-E_coli_genome;pvalue=5.52e-05;qvalue= 0.146;sequence=ATAAGGTTTTTTATATTA;
E_coli_genome	fimo	Nucleotide motif (strict)	3797633	3797650	42.6	-	.	Motif 203_gi;Alias=;ID=203-2106-E_coli_genome;pvalue=5.52e-05;qvalue= 0.146;sequence=TATTATAATAAGCTATTA;
E_coli_genome	fimo	Nucleotide motif (strict)	3797825	3797842	42.6	-	.	Motif 203_gi;Alias=;ID=203-2107-E_coli_genome;pvalue=5.52e-05;qvalue= 0.146;sequence=ATATATTTAAACCAATTT;
E_coli_genome	fimo	Nucleotide motif (strict)	3797826	3797843	42.6	-	.	Motif 203_gi;Alias=;ID=203-2108-E_coli_genome;pvalue=5.52e-05;qvalue= 0.146;sequence=AATATATTTAAACCAATT;
E_coli_genome	fimo	Nucleotide motif (strict)	3798025	3798042	42.6	-	.	Motif 203_gi;Alias=;ID=203-2109-E_coli_genome;pvalue=5.52e-05;qvalue= 0.146;sequence=ATAAAATAGTGAAAAATA;
E_coli_genome	fimo	Nucleotide motif (strict)	3798035	3798052	42.6	-	.	Motif 203_gi;Alias=;ID=203-2110-E_coli_genome;pvalue=5.52e-05;qvalue= 0.146;sequence=TATATGCTATATAAAATA;
E_coli_genome	fimo	Nucleotide motif (strict)	3798702	3798719	42.6	-	.	Motif 203_gi;Alias=;ID=203-2111-E_coli_genome;pvalue=5.52e-05;qvalue= 0.146;sequence=AGATAAAATAAAAGAATT;
E_coli_genome	fimo	Nucleotide motif (strict)	3799162	3799179	42.6	-	.	Motif 203_gi;Alias=;ID=203-2112-E_coli_genome;pvalue=5.52e-05;qvalue= 0.146;sequence=TTATTCATGATAATAATA;
E_coli_genome	fimo	Nucleotide motif (strict)	3799165	3799182	42.6	-	.	Motif 203_gi;Alias=;ID=203-2113-E_coli_genome;pvalue=5.52e-05;qvalue= 0.146;sequence=TTATTATTCATGATAATA;
E_coli_genome	fimo	Nucleotide motif (strict)	3799223	3799240	42.6	-	.	Motif 203_gi;Alias=;ID=203-2114-E_coli_genome;pvalue=5.52e-05;qvalue= 0.146;sequence=TTATTTCGTAATAAAATA;
E_coli_genome	fimo	Nucleotide motif (strict)	3799491	3799508	42.6	-	.	Motif 203_gi;Alias=;ID=203-2115-E_coli_genome;pvalue=5.52e-05;qvalue= 0.146;sequence=ATAATGTAAAAGATATTA;
E_coli_genome	fimo	Nucleotide motif (strict)	3799794	3799811	42.6	-	.	Motif 203_gi;Alias=;ID=203-2116-E_coli_genome;pvalue=5.52e-05;qvalue= 0.146;sequence=AGAAGATTAAATTTAATA;
E_coli_genome	fimo	Nucleotide motif (strict)	3799798	3799815	42.6	-	.	Motif 203_gi;Alias=;ID=203-2117-E_coli_genome;pvalue=5.52e-05;qvalue= 0.146;sequence=ATAAAGAAGATTAAATTT;
E_coli_genome	fimo	Nucleotide motif (strict)	3799799	3799816	42.6	-	.	Motif 203_gi;Alias=;ID=203-2118-E_coli_genome;pvalue=5.52e-05;qvalue= 0.146;sequence=TATAAAGAAGATTAAATT;
E_coli_genome	fimo	Nucleotide motif (strict)	3799946	3799963	42.6	-	.	Motif 203_gi;Alias=;ID=203-2119-E_coli_genome;pvalue=5.52e-05;qvalue= 0.146;sequence=TGATGATTTTTATAAATT;
E_coli_genome	fimo	Nucleotide motif (strict)	3800863	3800880	42.6	-	.	Motif 203_gi;Alias=;ID=203-2120-E_coli_genome;pvalue=5.52e-05;qvalue= 0.146;sequence=TGTCTTATAATATAAATA;
E_coli_genome	fimo	Nucleotide motif (strict)	3801079	3801096	42.6	-	.	Motif 203_gi;Alias=;ID=203-2121-E_coli_genome;pvalue=5.52e-05;qvalue= 0.146;sequence=AAATCAATTATTGAATTT;
E_coli_genome	fimo	Nucleotide motif (strict)	3801279	3801296	42.6	-	.	Motif 203_gi;Alias=;ID=203-2122-E_coli_genome;pvalue=5.52e-05;qvalue= 0.146;sequence=ATACAATTTATACAATTA;
E_coli_genome	fimo	Nucleotide motif (strict)	3801280	3801297	42.6	-	.	Motif 203_gi;Alias=;ID=203-2123-E_coli_genome;pvalue=5.52e-05;qvalue= 0.146;sequence=AATACAATTTATACAATT;
E_coli_genome	fimo	Nucleotide motif (strict)	3801362	3801379	42.6	-	.	Motif 203_gi;Alias=;ID=203-2124-E_coli_genome;pvalue=5.52e-05;qvalue= 0.146;sequence=AGATAATGTTTATAAATA;
E_coli_genome	fimo	Nucleotide motif (strict)	3802782	3802799	42.6	-	.	Motif 203_gi;Alias=;ID=203-2125-E_coli_genome;pvalue=5.52e-05;qvalue= 0.146;sequence=TTAAAATATATCTGATTA;
E_coli_genome	fimo	Nucleotide motif (strict)	3802856	3802873	42.6	-	.	Motif 203_gi;Alias=;ID=203-2126-E_coli_genome;pvalue=5.52e-05;qvalue= 0.146;sequence=TATTTTTACTGATTATTT;
E_coli_genome	fimo	Nucleotide motif (strict)	3804233	3804250	42.6	-	.	Motif 203_gi;Alias=;ID=203-2127-E_coli_genome;pvalue=5.52e-05;qvalue= 0.146;sequence=TGATAGTTTATATAAATT;
E_coli_genome	fimo	Nucleotide motif (strict)	3804451	3804468	42.6	-	.	Motif 203_gi;Alias=;ID=203-2128-E_coli_genome;pvalue=5.52e-05;qvalue= 0.146;sequence=TTAAATGCTAATATAATT;
E_coli_genome	fimo	Nucleotide motif (strict)	3805103	3805120	42.6	-	.	Motif 203_gi;Alias=;ID=203-2129-E_coli_genome;pvalue=5.52e-05;qvalue= 0.146;sequence=TATTATGACTATTTATTT;
E_coli_genome	fimo	Nucleotide motif (strict)	3807029	3807046	42.6	-	.	Motif 203_gi;Alias=;ID=203-2130-E_coli_genome;pvalue=5.52e-05;qvalue= 0.146;sequence=TATAAATATTTTCCATTT;
E_coli_genome	fimo	Nucleotide motif (strict)	3808295	3808312	42.6	-	.	Motif 203_gi;Alias=;ID=203-2131-E_coli_genome;pvalue=5.52e-05;qvalue= 0.146;sequence=TATGATTAAAGTATATTT;
E_coli_genome	fimo	Nucleotide motif (strict)	3808305	3808322	42.6	-	.	Motif 203_gi;Alias=;ID=203-2132-E_coli_genome;pvalue=5.52e-05;qvalue= 0.146;sequence=ATTTGATTTTTATGATTA;
E_coli_genome	fimo	Nucleotide motif (strict)	3808314	3808331	42.6	-	.	Motif 203_gi;Alias=;ID=203-2133-E_coli_genome;pvalue=5.52e-05;qvalue= 0.146;sequence=TTTTTATCTATTTGATTT;
E_coli_genome	fimo	Nucleotide motif (strict)	3821609	3821626	42.6	-	.	Motif 203_gi;Alias=;ID=203-2134-E_coli_genome;pvalue=5.52e-05;qvalue= 0.146;sequence=TAATCATTTCTTTAAATT;
E_coli_genome	fimo	Nucleotide motif (strict)	3836688	3836705	42.6	-	.	Motif 203_gi;Alias=;ID=203-2135-E_coli_genome;pvalue=5.52e-05;qvalue= 0.146;sequence=TATTAAATGAACAAATTA;
E_coli_genome	fimo	Nucleotide motif (strict)	3836689	3836706	42.6	-	.	Motif 203_gi;Alias=;ID=203-2136-E_coli_genome;pvalue=5.52e-05;qvalue= 0.146;sequence=ATATTAAATGAACAAATT;
E_coli_genome	fimo	Nucleotide motif (strict)	3836724	3836741	42.6	-	.	Motif 203_gi;Alias=;ID=203-2137-E_coli_genome;pvalue=5.52e-05;qvalue= 0.146;sequence=TTTTTGATAGTAAAAATA;
E_coli_genome	fimo	Nucleotide motif (strict)	3838429	3838446	42.6	-	.	Motif 203_gi;Alias=;ID=203-2138-E_coli_genome;pvalue=5.52e-05;qvalue= 0.146;sequence=TAATAATAGAAAAGATTT;
E_coli_genome	fimo	Nucleotide motif (strict)	3838439	3838456	42.6	-	.	Motif 203_gi;Alias=;ID=203-2139-E_coli_genome;pvalue=5.52e-05;qvalue= 0.146;sequence=TTATGATTGTTAATAATA;
E_coli_genome	fimo	Nucleotide motif (strict)	3843928	3843945	42.6	-	.	Motif 203_gi;Alias=;ID=203-2140-E_coli_genome;pvalue=5.52e-05;qvalue= 0.146;sequence=TTATCAATTTGATTATTA;
E_coli_genome	fimo	Nucleotide motif (strict)	3843931	3843948	42.6	-	.	Motif 203_gi;Alias=;ID=203-2141-E_coli_genome;pvalue=5.52e-05;qvalue= 0.146;sequence=ATTTTATCAATTTGATTA;
E_coli_genome	fimo	Nucleotide motif (strict)	3843936	3843953	42.6	-	.	Motif 203_gi;Alias=;ID=203-2142-E_coli_genome;pvalue=5.52e-05;qvalue= 0.146;sequence=TTTTGATTTTATCAATTT;
E_coli_genome	fimo	Nucleotide motif (strict)	3843937	3843954	42.6	-	.	Motif 203_gi;Alias=;ID=203-2143-E_coli_genome;pvalue=5.52e-05;qvalue= 0.146;sequence=ATTTTGATTTTATCAATT;
E_coli_genome	fimo	Nucleotide motif (strict)	3843960	3843977	42.6	-	.	Motif 203_gi;Alias=;ID=203-2144-E_coli_genome;pvalue=5.52e-05;qvalue= 0.146;sequence=ATAGAATTATTCATATTT;
E_coli_genome	fimo	Nucleotide motif (strict)	3853293	3853310	42.6	-	.	Motif 203_gi;Alias=;ID=203-2145-E_coli_genome;pvalue=5.52e-05;qvalue= 0.146;sequence=AAATAAACAGTAATATTT;
E_coli_genome	fimo	Nucleotide motif (strict)	3853296	3853313	42.6	-	.	Motif 203_gi;Alias=;ID=203-2146-E_coli_genome;pvalue=5.52e-05;qvalue= 0.146;sequence=TATAAATAAACAGTAATA;
E_coli_genome	fimo	Nucleotide motif (strict)	3899190	3899207	42.6	-	.	Motif 203_gi;Alias=;ID=203-2147-E_coli_genome;pvalue=5.52e-05;qvalue= 0.146;sequence=TATAATTTTGATGAAATT;
E_coli_genome	fimo	Nucleotide motif (strict)	3899490	3899507	42.6	-	.	Motif 203_gi;Alias=;ID=203-2148-E_coli_genome;pvalue=5.52e-05;qvalue= 0.146;sequence=AAAAATTAACTTTGATTA;
E_coli_genome	fimo	Nucleotide motif (strict)	3902300	3902317	42.6	-	.	Motif 203_gi;Alias=;ID=203-2149-E_coli_genome;pvalue=5.52e-05;qvalue= 0.146;sequence=TAAAAAAAATAACCATTA;
E_coli_genome	fimo	Nucleotide motif (strict)	3906665	3906682	42.6	-	.	Motif 203_gi;Alias=;ID=203-2150-E_coli_genome;pvalue=5.52e-05;qvalue= 0.146;sequence=TTATAAAAACCATTAATA;
E_coli_genome	fimo	Nucleotide motif (strict)	3906782	3906799	42.6	-	.	Motif 203_gi;Alias=;ID=203-2151-E_coli_genome;pvalue=5.52e-05;qvalue= 0.146;sequence=TATAAATTCCTAAAATTA;
E_coli_genome	fimo	Nucleotide motif (strict)	3906783	3906800	42.6	-	.	Motif 203_gi;Alias=;ID=203-2152-E_coli_genome;pvalue=5.52e-05;qvalue= 0.146;sequence=TTATAAATTCCTAAAATT;
E_coli_genome	fimo	Nucleotide motif (strict)	3911679	3911696	42.6	-	.	Motif 203_gi;Alias=;ID=203-2153-E_coli_genome;pvalue=5.52e-05;qvalue= 0.146;sequence=TTATTAATGTTTGTAATT;
E_coli_genome	fimo	Nucleotide motif (strict)	3923059	3923076	42.6	-	.	Motif 203_gi;Alias=;ID=203-2154-E_coli_genome;pvalue=5.52e-05;qvalue= 0.146;sequence=TTAAAGCAAATAAAATTT;
E_coli_genome	fimo	Nucleotide motif (strict)	3923060	3923077	42.6	-	.	Motif 203_gi;Alias=;ID=203-2155-E_coli_genome;pvalue=5.52e-05;qvalue= 0.146;sequence=ATTAAAGCAAATAAAATT;
E_coli_genome	fimo	Nucleotide motif (strict)	3931773	3931790	42.6	-	.	Motif 203_gi;Alias=;ID=203-2156-E_coli_genome;pvalue=5.52e-05;qvalue= 0.146;sequence=TTTGAATCATAAATAATA;
E_coli_genome	fimo	Nucleotide motif (strict)	3939836	3939853	42.6	-	.	Motif 203_gi;Alias=;ID=203-2157-E_coli_genome;pvalue=5.52e-05;qvalue= 0.146;sequence=ATTTCATTAGATTTATTT;
E_coli_genome	fimo	Nucleotide motif (strict)	3939840	3939857	42.6	-	.	Motif 203_gi;Alias=;ID=203-2158-E_coli_genome;pvalue=5.52e-05;qvalue= 0.146;sequence=ATTAATTTCATTAGATTT;
E_coli_genome	fimo	Nucleotide motif (strict)	3950185	3950202	42.6	-	.	Motif 203_gi;Alias=;ID=203-2159-E_coli_genome;pvalue=5.52e-05;qvalue= 0.146;sequence=TGTTGTTTTTTAAAAATA;
E_coli_genome	fimo	Nucleotide motif (strict)	3952329	3952346	42.6	-	.	Motif 203_gi;Alias=;ID=203-2160-E_coli_genome;pvalue=5.52e-05;qvalue= 0.146;sequence=AATTCGATATTTATATTT;
E_coli_genome	fimo	Nucleotide motif (strict)	3953404	3953421	42.6	-	.	Motif 203_gi;Alias=;ID=203-2161-E_coli_genome;pvalue=5.52e-05;qvalue= 0.146;sequence=TTTTGTATTTATTGATTA;
E_coli_genome	fimo	Nucleotide motif (strict)	3960002	3960019	42.6	-	.	Motif 203_gi;Alias=;ID=203-2162-E_coli_genome;pvalue=5.52e-05;qvalue= 0.146;sequence=TAAATTGACAATAAAATA;
E_coli_genome	fimo	Nucleotide motif (strict)	3980769	3980786	42.6	-	.	Motif 203_gi;Alias=;ID=203-2163-E_coli_genome;pvalue=5.52e-05;qvalue= 0.146;sequence=ATAAAGCATTAAAAATTT;
E_coli_genome	fimo	Nucleotide motif (strict)	3980770	3980787	42.6	-	.	Motif 203_gi;Alias=;ID=203-2164-E_coli_genome;pvalue=5.52e-05;qvalue= 0.146;sequence=AATAAAGCATTAAAAATT;
E_coli_genome	fimo	Nucleotide motif (strict)	3986249	3986266	42.6	-	.	Motif 203_gi;Alias=;ID=203-2165-E_coli_genome;pvalue=5.52e-05;qvalue= 0.146;sequence=ATAACACATATATTAATT;
E_coli_genome	fimo	Nucleotide motif (strict)	3986252	3986269	42.6	-	.	Motif 203_gi;Alias=;ID=203-2166-E_coli_genome;pvalue=5.52e-05;qvalue= 0.146;sequence=TTAATAACACATATATTA;
E_coli_genome	fimo	Nucleotide motif (strict)	3986264	3986281	42.6	-	.	Motif 203_gi;Alias=;ID=203-2167-E_coli_genome;pvalue=5.52e-05;qvalue= 0.146;sequence=AAATTCATTCAATTAATA;
E_coli_genome	fimo	Nucleotide motif (strict)	3986267	3986284	42.6	-	.	Motif 203_gi;Alias=;ID=203-2168-E_coli_genome;pvalue=5.52e-05;qvalue= 0.146;sequence=ATAAAATTCATTCAATTA;
E_coli_genome	fimo	Nucleotide motif (strict)	3986277	3986294	42.6	-	.	Motif 203_gi;Alias=;ID=203-2169-E_coli_genome;pvalue=5.52e-05;qvalue= 0.146;sequence=ATTATGAATGATAAAATT;
E_coli_genome	fimo	Nucleotide motif (strict)	4001865	4001882	42.6	-	.	Motif 203_gi;Alias=;ID=203-2170-E_coli_genome;pvalue=5.52e-05;qvalue= 0.146;sequence=TATAGATATTTTCAATTT;
E_coli_genome	fimo	Nucleotide motif (strict)	4002865	4002882	42.6	-	.	Motif 203_gi;Alias=;ID=203-2171-E_coli_genome;pvalue=5.52e-05;qvalue= 0.146;sequence=TTTTTTGATTTGTTATTT;
E_coli_genome	fimo	Nucleotide motif (strict)	4003263	4003280	42.6	-	.	Motif 203_gi;Alias=;ID=203-2172-E_coli_genome;pvalue=5.52e-05;qvalue= 0.146;sequence=ATATATTCTGAAAAAATA;
E_coli_genome	fimo	Nucleotide motif (strict)	4024371	4024388	42.6	-	.	Motif 203_gi;Alias=;ID=203-2173-E_coli_genome;pvalue=5.52e-05;qvalue= 0.146;sequence=TTATTAATAAAGAGATTA;
E_coli_genome	fimo	Nucleotide motif (strict)	4024921	4024938	42.6	-	.	Motif 203_gi;Alias=;ID=203-2174-E_coli_genome;pvalue=5.52e-05;qvalue= 0.146;sequence=TGTAAATTTGTTAAATTA;
E_coli_genome	fimo	Nucleotide motif (strict)	4031027	4031044	42.6	-	.	Motif 203_gi;Alias=;ID=203-2175-E_coli_genome;pvalue=5.52e-05;qvalue= 0.146;sequence=TATTTTTAACACAAAATA;
E_coli_genome	fimo	Nucleotide motif (strict)	4044039	4044056	42.6	-	.	Motif 203_gi;Alias=;ID=203-2176-E_coli_genome;pvalue=5.52e-05;qvalue= 0.146;sequence=ATTTACATTGAATTATTT;
E_coli_genome	fimo	Nucleotide motif (strict)	4046575	4046592	42.6	-	.	Motif 203_gi;Alias=;ID=203-2177-E_coli_genome;pvalue=5.52e-05;qvalue= 0.146;sequence=TTTTGAATAAATTCATTA;
E_coli_genome	fimo	Nucleotide motif (strict)	4050950	4050967	42.6	-	.	Motif 203_gi;Alias=;ID=203-2178-E_coli_genome;pvalue=5.52e-05;qvalue= 0.146;sequence=TTTTATATAAAAGCAATT;
E_coli_genome	fimo	Nucleotide motif (strict)	4061102	4061119	42.6	-	.	Motif 203_gi;Alias=;ID=203-2179-E_coli_genome;pvalue=5.52e-05;qvalue= 0.146;sequence=AATATTCAATATCTATTT;
E_coli_genome	fimo	Nucleotide motif (strict)	4064266	4064283	42.6	-	.	Motif 203_gi;Alias=;ID=203-2180-E_coli_genome;pvalue=5.52e-05;qvalue= 0.146;sequence=AATGCAATAATTTTATTA;
E_coli_genome	fimo	Nucleotide motif (strict)	4064283	4064300	42.6	-	.	Motif 203_gi;Alias=;ID=203-2181-E_coli_genome;pvalue=5.52e-05;qvalue= 0.146;sequence=TTATTATGAAAAAGATTA;
E_coli_genome	fimo	Nucleotide motif (strict)	4069238	4069255	42.6	-	.	Motif 203_gi;Alias=;ID=203-2182-E_coli_genome;pvalue=5.52e-05;qvalue= 0.146;sequence=TTATTAGATTTTCAATTT;
E_coli_genome	fimo	Nucleotide motif (strict)	4090460	4090477	42.6	-	.	Motif 203_gi;Alias=;ID=203-2183-E_coli_genome;pvalue=5.52e-05;qvalue= 0.146;sequence=AAATTGGTAATTTTATTA;
E_coli_genome	fimo	Nucleotide motif (strict)	4092844	4092861	42.6	-	.	Motif 203_gi;Alias=;ID=203-2184-E_coli_genome;pvalue=5.52e-05;qvalue= 0.146;sequence=TTACAATTGATTAAAATA;
E_coli_genome	fimo	Nucleotide motif (strict)	4092954	4092971	42.6	-	.	Motif 203_gi;Alias=;ID=203-2185-E_coli_genome;pvalue=5.52e-05;qvalue= 0.146;sequence=TTATTTAAATAACCATTA;
E_coli_genome	fimo	Nucleotide motif (strict)	4093073	4093090	42.6	-	.	Motif 203_gi;Alias=;ID=203-2186-E_coli_genome;pvalue=5.52e-05;qvalue= 0.146;sequence=TATTTTAAATTTCGATTT;
E_coli_genome	fimo	Nucleotide motif (strict)	4101520	4101537	42.6	-	.	Motif 203_gi;Alias=;ID=203-2187-E_coli_genome;pvalue=5.52e-05;qvalue= 0.146;sequence=TGTTTTTATTTTGAAATT;
E_coli_genome	fimo	Nucleotide motif (strict)	4112749	4112766	42.6	-	.	Motif 203_gi;Alias=;ID=203-2188-E_coli_genome;pvalue=5.52e-05;qvalue= 0.146;sequence=TATATTAAAGGTTAATTA;
E_coli_genome	fimo	Nucleotide motif (strict)	4112750	4112767	42.6	-	.	Motif 203_gi;Alias=;ID=203-2189-E_coli_genome;pvalue=5.52e-05;qvalue= 0.146;sequence=ATATATTAAAGGTTAATT;
E_coli_genome	fimo	Nucleotide motif (strict)	4119400	4119417	42.6	-	.	Motif 203_gi;Alias=;ID=203-2190-E_coli_genome;pvalue=5.52e-05;qvalue= 0.146;sequence=AAATATCAATTAACAATT;
E_coli_genome	fimo	Nucleotide motif (strict)	4128526	4128543	42.6	-	.	Motif 203_gi;Alias=;ID=203-2191-E_coli_genome;pvalue=5.52e-05;qvalue= 0.146;sequence=TTAAAATTATATGCATTA;
E_coli_genome	fimo	Nucleotide motif (strict)	4132265	4132282	42.6	-	.	Motif 203_gi;Alias=;ID=203-2192-E_coli_genome;pvalue=5.52e-05;qvalue= 0.146;sequence=ATTAAATTTCTGAAATTA;
E_coli_genome	fimo	Nucleotide motif (strict)	4132266	4132283	42.6	-	.	Motif 203_gi;Alias=;ID=203-2193-E_coli_genome;pvalue=5.52e-05;qvalue= 0.146;sequence=TATTAAATTTCTGAAATT;
E_coli_genome	fimo	Nucleotide motif (strict)	4132319	4132336	42.6	-	.	Motif 203_gi;Alias=;ID=203-2194-E_coli_genome;pvalue=5.52e-05;qvalue= 0.146;sequence=ATTCAATATATTTCATTA;
E_coli_genome	fimo	Nucleotide motif (strict)	4132324	4132341	42.6	-	.	Motif 203_gi;Alias=;ID=203-2195-E_coli_genome;pvalue=5.52e-05;qvalue= 0.146;sequence=TGATAATTCAATATATTT;
E_coli_genome	fimo	Nucleotide motif (strict)	4172539	4172556	42.6	-	.	Motif 203_gi;Alias=;ID=203-2196-E_coli_genome;pvalue=5.52e-05;qvalue= 0.146;sequence=TATTCATGTTTAAAAATA;
E_coli_genome	fimo	Nucleotide motif (strict)	4175326	4175343	42.6	-	.	Motif 203_gi;Alias=;ID=203-2197-E_coli_genome;pvalue=5.52e-05;qvalue= 0.146;sequence=TAAAAAATTGCATAATTT;
E_coli_genome	fimo	Nucleotide motif (strict)	4220620	4220637	42.6	-	.	Motif 203_gi;Alias=;ID=203-2198-E_coli_genome;pvalue=5.52e-05;qvalue= 0.146;sequence=AAATAATTCTAATGAATA;
E_coli_genome	fimo	Nucleotide motif (strict)	4220657	4220674	42.6	-	.	Motif 203_gi;Alias=;ID=203-2199-E_coli_genome;pvalue=5.52e-05;qvalue= 0.146;sequence=AATTCGATAAAAAAAATA;
E_coli_genome	fimo	Nucleotide motif (strict)	4222223	4222240	42.6	-	.	Motif 203_gi;Alias=;ID=203-2200-E_coli_genome;pvalue=5.52e-05;qvalue= 0.146;sequence=AAATTACGATAATTAATA;
E_coli_genome	fimo	Nucleotide motif (strict)	4222543	4222560	42.6	-	.	Motif 203_gi;Alias=;ID=203-2201-E_coli_genome;pvalue=5.52e-05;qvalue= 0.146;sequence=TGTAATCATATTAAATTT;
E_coli_genome	fimo	Nucleotide motif (strict)	4223655	4223672	42.6	-	.	Motif 203_gi;Alias=;ID=203-2202-E_coli_genome;pvalue=5.52e-05;qvalue= 0.146;sequence=TAAAAATGAAAATGATTT;
E_coli_genome	fimo	Nucleotide motif (strict)	4235715	4235732	42.6	-	.	Motif 203_gi;Alias=;ID=203-2203-E_coli_genome;pvalue=5.52e-05;qvalue= 0.146;sequence=AATCATAAACTTAAAATA;
E_coli_genome	fimo	Nucleotide motif (strict)	4242392	4242409	42.6	-	.	Motif 203_gi;Alias=;ID=203-2204-E_coli_genome;pvalue=5.52e-05;qvalue= 0.146;sequence=TATTGTTTTTATCAATTT;
E_coli_genome	fimo	Nucleotide motif (strict)	4242460	4242477	42.6	-	.	Motif 203_gi;Alias=;ID=203-2205-E_coli_genome;pvalue=5.52e-05;qvalue= 0.146;sequence=ATTATTTTTACGTTATTT;
E_coli_genome	fimo	Nucleotide motif (strict)	4250953	4250970	42.6	-	.	Motif 203_gi;Alias=;ID=203-2206-E_coli_genome;pvalue=5.52e-05;qvalue= 0.146;sequence=ATTCAATTTTTTTCATTT;
E_coli_genome	fimo	Nucleotide motif (strict)	4251475	4251492	42.6	-	.	Motif 203_gi;Alias=;ID=203-2207-E_coli_genome;pvalue=5.52e-05;qvalue= 0.146;sequence=AATAATCAATAGTTAATT;
E_coli_genome	fimo	Nucleotide motif (strict)	4251619	4251636	42.6	-	.	Motif 203_gi;Alias=;ID=203-2208-E_coli_genome;pvalue=5.52e-05;qvalue= 0.146;sequence=TAACAATATTAAGTATTT;
E_coli_genome	fimo	Nucleotide motif (strict)	4251835	4251852	42.6	-	.	Motif 203_gi;Alias=;ID=203-2209-E_coli_genome;pvalue=5.52e-05;qvalue= 0.146;sequence=TGTTATTTTTATCAATTA;
E_coli_genome	fimo	Nucleotide motif (strict)	4259129	4259146	42.6	-	.	Motif 203_gi;Alias=;ID=203-2210-E_coli_genome;pvalue=5.52e-05;qvalue= 0.146;sequence=ATTATTTATTCAGAATTT;
E_coli_genome	fimo	Nucleotide motif (strict)	4260443	4260460	42.6	-	.	Motif 203_gi;Alias=;ID=203-2211-E_coli_genome;pvalue=5.52e-05;qvalue= 0.146;sequence=TTACCATATATATTATTT;
E_coli_genome	fimo	Nucleotide motif (strict)	4262771	4262788	42.6	-	.	Motif 203_gi;Alias=;ID=203-2212-E_coli_genome;pvalue=5.52e-05;qvalue= 0.146;sequence=AAAATAATCTATTGATTT;
E_coli_genome	fimo	Nucleotide motif (strict)	4269191	4269208	42.6	-	.	Motif 203_gi;Alias=;ID=203-2213-E_coli_genome;pvalue=5.52e-05;qvalue= 0.146;sequence=TTAATTTTACGTTTATTA;
E_coli_genome	fimo	Nucleotide motif (strict)	4275300	4275317	42.6	-	.	Motif 203_gi;Alias=;ID=203-2214-E_coli_genome;pvalue=5.52e-05;qvalue= 0.146;sequence=TGATATTCAAAATTAATT;
E_coli_genome	fimo	Nucleotide motif (strict)	4282287	4282304	42.6	-	.	Motif 203_gi;Alias=;ID=203-2215-E_coli_genome;pvalue=5.52e-05;qvalue= 0.146;sequence=AATCTTTATAAAGTAATA;
E_coli_genome	fimo	Nucleotide motif (strict)	4282472	4282489	42.6	-	.	Motif 203_gi;Alias=;ID=203-2216-E_coli_genome;pvalue=5.52e-05;qvalue= 0.146;sequence=AAATACTTTTTGATAATT;
E_coli_genome	fimo	Nucleotide motif (strict)	4282504	4282521	42.6	-	.	Motif 203_gi;Alias=;ID=203-2217-E_coli_genome;pvalue=5.52e-05;qvalue= 0.146;sequence=TAAAACGAATTTTAATTT;
E_coli_genome	fimo	Nucleotide motif (strict)	4282505	4282522	42.6	-	.	Motif 203_gi;Alias=;ID=203-2218-E_coli_genome;pvalue=5.52e-05;qvalue= 0.146;sequence=ATAAAACGAATTTTAATT;
E_coli_genome	fimo	Nucleotide motif (strict)	4283051	4283068	42.6	-	.	Motif 203_gi;Alias=;ID=203-2219-E_coli_genome;pvalue=5.52e-05;qvalue= 0.146;sequence=ATAATGGTTTAAATAATA;
E_coli_genome	fimo	Nucleotide motif (strict)	4283077	4283094	42.6	-	.	Motif 203_gi;Alias=;ID=203-2220-E_coli_genome;pvalue=5.52e-05;qvalue= 0.146;sequence=TTAATTATAAGGATATTT;
E_coli_genome	fimo	Nucleotide motif (strict)	4306315	4306332	42.6	-	.	Motif 203_gi;Alias=;ID=203-2221-E_coli_genome;pvalue=5.52e-05;qvalue= 0.146;sequence=ATTACAAATTTGATATTA;
E_coli_genome	fimo	Nucleotide motif (strict)	4312020	4312037	42.6	-	.	Motif 203_gi;Alias=;ID=203-2222-E_coli_genome;pvalue=5.52e-05;qvalue= 0.146;sequence=TAAATATCTGAAATATTT;
E_coli_genome	fimo	Nucleotide motif (strict)	4326912	4326929	42.6	-	.	Motif 203_gi;Alias=;ID=203-2223-E_coli_genome;pvalue=5.52e-05;qvalue= 0.146;sequence=TTAACATTATCTTAAATA;
E_coli_genome	fimo	Nucleotide motif (strict)	4327003	4327020	42.6	-	.	Motif 203_gi;Alias=;ID=203-2224-E_coli_genome;pvalue=5.52e-05;qvalue= 0.146;sequence=TTTTTATCAGAATAAATA;
E_coli_genome	fimo	Nucleotide motif (strict)	4337797	4337814	42.6	-	.	Motif 203_gi;Alias=;ID=203-2225-E_coli_genome;pvalue=5.52e-05;qvalue= 0.146;sequence=ATTGTGAAAATAATATTA;
E_coli_genome	fimo	Nucleotide motif (strict)	4337800	4337817	42.6	-	.	Motif 203_gi;Alias=;ID=203-2226-E_coli_genome;pvalue=5.52e-05;qvalue= 0.146;sequence=TAAATTGTGAAAATAATA;
E_coli_genome	fimo	Nucleotide motif (strict)	4337803	4337820	42.6	-	.	Motif 203_gi;Alias=;ID=203-2227-E_coli_genome;pvalue=5.52e-05;qvalue= 0.146;sequence=TATTAAATTGTGAAAATA;
E_coli_genome	fimo	Nucleotide motif (strict)	4338046	4338063	42.6	-	.	Motif 203_gi;Alias=;ID=203-2228-E_coli_genome;pvalue=5.52e-05;qvalue= 0.146;sequence=TAAAAATTTGTACTATTA;
E_coli_genome	fimo	Nucleotide motif (strict)	4338214	4338231	42.6	-	.	Motif 203_gi;Alias=;ID=203-2229-E_coli_genome;pvalue=5.52e-05;qvalue= 0.146;sequence=ATTGTTTAAATAACATTA;
E_coli_genome	fimo	Nucleotide motif (strict)	4340618	4340635	42.6	-	.	Motif 203_gi;Alias=;ID=203-2230-E_coli_genome;pvalue=5.52e-05;qvalue= 0.146;sequence=TGTTTATAAAACTAAATA;
E_coli_genome	fimo	Nucleotide motif (strict)	4348761	4348778	42.6	-	.	Motif 203_gi;Alias=;ID=203-2231-E_coli_genome;pvalue=5.52e-05;qvalue= 0.146;sequence=AAAATTTAAATAGGATTA;
E_coli_genome	fimo	Nucleotide motif (strict)	4349121	4349138	42.6	-	.	Motif 203_gi;Alias=;ID=203-2232-E_coli_genome;pvalue=5.52e-05;qvalue= 0.146;sequence=AAAGTTAATTAACTATTA;
E_coli_genome	fimo	Nucleotide motif (strict)	4349281	4349298	42.6	-	.	Motif 203_gi;Alias=;ID=203-2233-E_coli_genome;pvalue=5.52e-05;qvalue= 0.146;sequence=TGTAAGTAATAATTATTA;
E_coli_genome	fimo	Nucleotide motif (strict)	4352915	4352932	42.6	-	.	Motif 203_gi;Alias=;ID=203-2234-E_coli_genome;pvalue=5.52e-05;qvalue= 0.146;sequence=TTAATATTTTAGAGAATA;
E_coli_genome	fimo	Nucleotide motif (strict)	4360042	4360059	42.6	-	.	Motif 203_gi;Alias=;ID=203-2235-E_coli_genome;pvalue=5.52e-05;qvalue= 0.146;sequence=AATTCAAAAATGAAATTA;
E_coli_genome	fimo	Nucleotide motif (strict)	4360043	4360060	42.6	-	.	Motif 203_gi;Alias=;ID=203-2236-E_coli_genome;pvalue=5.52e-05;qvalue= 0.146;sequence=AAATTCAAAAATGAAATT;
E_coli_genome	fimo	Nucleotide motif (strict)	4366804	4366821	42.6	-	.	Motif 203_gi;Alias=;ID=203-2237-E_coli_genome;pvalue=5.52e-05;qvalue= 0.146;sequence=AAAAATAACAATCTAATA;
E_coli_genome	fimo	Nucleotide motif (strict)	4368504	4368521	42.6	-	.	Motif 203_gi;Alias=;ID=203-2238-E_coli_genome;pvalue=5.52e-05;qvalue= 0.146;sequence=TTTCACAAATTAATAATT;
E_coli_genome	fimo	Nucleotide motif (strict)	4374308	4374325	42.6	-	.	Motif 203_gi;Alias=;ID=203-2239-E_coli_genome;pvalue=5.52e-05;qvalue= 0.146;sequence=TTATTTTAACAACTATTA;
E_coli_genome	fimo	Nucleotide motif (strict)	4376498	4376515	42.6	-	.	Motif 203_gi;Alias=;ID=203-2240-E_coli_genome;pvalue=5.52e-05;qvalue= 0.146;sequence=TATAGCAAATTAATAATA;
E_coli_genome	fimo	Nucleotide motif (strict)	4410103	4410120	42.6	-	.	Motif 203_gi;Alias=;ID=203-2241-E_coli_genome;pvalue=5.52e-05;qvalue= 0.146;sequence=ATAGATTAAGTTTAAATA;
E_coli_genome	fimo	Nucleotide motif (strict)	4410222	4410239	42.6	-	.	Motif 203_gi;Alias=;ID=203-2242-E_coli_genome;pvalue=5.52e-05;qvalue= 0.146;sequence=TAATCATTCATTTTAATA;
E_coli_genome	fimo	Nucleotide motif (strict)	4410251	4410268	42.6	-	.	Motif 203_gi;Alias=;ID=203-2243-E_coli_genome;pvalue=5.52e-05;qvalue= 0.146;sequence=TAAAAAGAATATTGATTT;
E_coli_genome	fimo	Nucleotide motif (strict)	4411285	4411302	42.6	-	.	Motif 203_gi;Alias=;ID=203-2244-E_coli_genome;pvalue=5.52e-05;qvalue= 0.146;sequence=TATTTTATCCTTAAAATA;
E_coli_genome	fimo	Nucleotide motif (strict)	4412094	4412111	42.6	-	.	Motif 203_gi;Alias=;ID=203-2245-E_coli_genome;pvalue=5.52e-05;qvalue= 0.146;sequence=TATTATTGTTTTTGATTA;
E_coli_genome	fimo	Nucleotide motif (strict)	4412286	4412303	42.6	-	.	Motif 203_gi;Alias=;ID=203-2246-E_coli_genome;pvalue=5.52e-05;qvalue= 0.146;sequence=TATTGTGATTAATAATTT;
E_coli_genome	fimo	Nucleotide motif (strict)	4419782	4419799	42.6	-	.	Motif 203_gi;Alias=;ID=203-2247-E_coli_genome;pvalue=5.52e-05;qvalue= 0.146;sequence=ATTTAGTTAATTGAATTA;
E_coli_genome	fimo	Nucleotide motif (strict)	4419788	4419805	42.6	-	.	Motif 203_gi;Alias=;ID=203-2248-E_coli_genome;pvalue=5.52e-05;qvalue= 0.146;sequence=AAATTCATTTAGTTAATT;
E_coli_genome	fimo	Nucleotide motif (strict)	4424652	4424669	42.6	-	.	Motif 203_gi;Alias=;ID=203-2249-E_coli_genome;pvalue=5.52e-05;qvalue= 0.146;sequence=TTATATCAATCATAATTT;
E_coli_genome	fimo	Nucleotide motif (strict)	4424653	4424670	42.6	-	.	Motif 203_gi;Alias=;ID=203-2250-E_coli_genome;pvalue=5.52e-05;qvalue= 0.146;sequence=TTTATATCAATCATAATT;
E_coli_genome	fimo	Nucleotide motif (strict)	4424848	4424865	42.6	-	.	Motif 203_gi;Alias=;ID=203-2251-E_coli_genome;pvalue=5.52e-05;qvalue= 0.146;sequence=TATCATTGATTAAAATTA;
E_coli_genome	fimo	Nucleotide motif (strict)	4424849	4424866	42.6	-	.	Motif 203_gi;Alias=;ID=203-2252-E_coli_genome;pvalue=5.52e-05;qvalue= 0.146;sequence=TTATCATTGATTAAAATT;
E_coli_genome	fimo	Nucleotide motif (strict)	4427331	4427348	42.6	-	.	Motif 203_gi;Alias=;ID=203-2253-E_coli_genome;pvalue=5.52e-05;qvalue= 0.146;sequence=ATTAAAATTTCATCAATA;
E_coli_genome	fimo	Nucleotide motif (strict)	4427480	4427497	42.6	-	.	Motif 203_gi;Alias=;ID=203-2254-E_coli_genome;pvalue=5.52e-05;qvalue= 0.146;sequence=TTTTATTAATATCGATTT;
E_coli_genome	fimo	Nucleotide motif (strict)	4433157	4433174	42.6	-	.	Motif 203_gi;Alias=;ID=203-2255-E_coli_genome;pvalue=5.52e-05;qvalue= 0.146;sequence=TTAATAACTAGTTAATTA;
E_coli_genome	fimo	Nucleotide motif (strict)	4437606	4437623	42.6	-	.	Motif 203_gi;Alias=;ID=203-2256-E_coli_genome;pvalue=5.52e-05;qvalue= 0.146;sequence=TTAAAATGTAACTTATTA;
E_coli_genome	fimo	Nucleotide motif (strict)	4438306	4438323	42.6	-	.	Motif 203_gi;Alias=;ID=203-2257-E_coli_genome;pvalue=5.52e-05;qvalue= 0.146;sequence=ATTATTTTTTCGTAAATA;
E_coli_genome	fimo	Nucleotide motif (strict)	4438317	4438334	42.6	-	.	Motif 203_gi;Alias=;ID=203-2258-E_coli_genome;pvalue=5.52e-05;qvalue= 0.146;sequence=AATTATCATCAATTATTT;
E_coli_genome	fimo	Nucleotide motif (strict)	4454476	4454493	42.6	-	.	Motif 203_gi;Alias=;ID=203-2259-E_coli_genome;pvalue=5.52e-05;qvalue= 0.146;sequence=AAAATAAACAACAAAATA;
E_coli_genome	fimo	Nucleotide motif (strict)	4475444	4475461	42.6	-	.	Motif 203_gi;Alias=;ID=203-2260-E_coli_genome;pvalue=5.52e-05;qvalue= 0.146;sequence=AATTTAAATCTGATATTT;
E_coli_genome	fimo	Nucleotide motif (strict)	4476894	4476911	42.6	-	.	Motif 203_gi;Alias=;ID=203-2261-E_coli_genome;pvalue=5.52e-05;qvalue= 0.146;sequence=AAATCATTCATAAAAATA;
E_coli_genome	fimo	Nucleotide motif (strict)	4479553	4479570	42.6	-	.	Motif 203_gi;Alias=;ID=203-2262-E_coli_genome;pvalue=5.52e-05;qvalue= 0.146;sequence=TGTATAATTACTTTATTT;
E_coli_genome	fimo	Nucleotide motif (strict)	4479561	4479578	42.6	-	.	Motif 203_gi;Alias=;ID=203-2263-E_coli_genome;pvalue=5.52e-05;qvalue= 0.146;sequence=TAAACAAATGTATAATTA;
E_coli_genome	fimo	Nucleotide motif (strict)	4479562	4479579	42.6	-	.	Motif 203_gi;Alias=;ID=203-2264-E_coli_genome;pvalue=5.52e-05;qvalue= 0.146;sequence=TTAAACAAATGTATAATT;
E_coli_genome	fimo	Nucleotide motif (strict)	4493354	4493371	42.6	-	.	Motif 203_gi;Alias=;ID=203-2265-E_coli_genome;pvalue=5.52e-05;qvalue= 0.146;sequence=ATAAATAAAGGAATAATA;
E_coli_genome	fimo	Nucleotide motif (strict)	4497977	4497994	42.6	-	.	Motif 203_gi;Alias=;ID=203-2266-E_coli_genome;pvalue=5.52e-05;qvalue= 0.146;sequence=TTTTTAACAAAGAAAATA;
E_coli_genome	fimo	Nucleotide motif (strict)	4498073	4498090	42.6	-	.	Motif 203_gi;Alias=;ID=203-2267-E_coli_genome;pvalue=5.52e-05;qvalue= 0.146;sequence=ATTGAATGTATATAAATA;
E_coli_genome	fimo	Nucleotide motif (strict)	4504920	4504937	42.6	-	.	Motif 203_gi;Alias=;ID=203-2268-E_coli_genome;pvalue=5.52e-05;qvalue= 0.146;sequence=AAATAAATGAAGTTATTA;
E_coli_genome	fimo	Nucleotide motif (strict)	4505043	4505060	42.6	-	.	Motif 203_gi;Alias=;ID=203-2269-E_coli_genome;pvalue=5.52e-05;qvalue= 0.146;sequence=AGTAATCATATATAAATT;
E_coli_genome	fimo	Nucleotide motif (strict)	4521951	4521968	42.6	-	.	Motif 203_gi;Alias=;ID=203-2270-E_coli_genome;pvalue=5.52e-05;qvalue= 0.146;sequence=TAAAAATTAAGCTTAATA;
E_coli_genome	fimo	Nucleotide motif (strict)	4521960	4521977	42.6	-	.	Motif 203_gi;Alias=;ID=203-2271-E_coli_genome;pvalue=5.52e-05;qvalue= 0.146;sequence=TTTTAACCATAAAAATTA;
E_coli_genome	fimo	Nucleotide motif (strict)	4538012	4538029	42.6	-	.	Motif 203_gi;Alias=;ID=203-2272-E_coli_genome;pvalue=5.52e-05;qvalue= 0.146;sequence=ATAATTTAAAATGGAATA;
E_coli_genome	fimo	Nucleotide motif (strict)	4540630	4540647	42.6	-	.	Motif 203_gi;Alias=;ID=203-2273-E_coli_genome;pvalue=5.52e-05;qvalue= 0.146;sequence=AAATCAACATAAAAAATT;
E_coli_genome	fimo	Nucleotide motif (strict)	4541664	4541681	42.6	-	.	Motif 203_gi;Alias=;ID=203-2274-E_coli_genome;pvalue=5.52e-05;qvalue= 0.146;sequence=TGTTTATTATGATAATTA;
E_coli_genome	fimo	Nucleotide motif (strict)	4541673	4541690	42.6	-	.	Motif 203_gi;Alias=;ID=203-2275-E_coli_genome;pvalue=5.52e-05;qvalue= 0.146;sequence=TTAACTTAATGTTTATTA;
E_coli_genome	fimo	Nucleotide motif (strict)	4541741	4541758	42.6	-	.	Motif 203_gi;Alias=;ID=203-2276-E_coli_genome;pvalue=5.52e-05;qvalue= 0.146;sequence=TAAATTTATGAATGATTT;
E_coli_genome	fimo	Nucleotide motif (strict)	4541891	4541908	42.6	-	.	Motif 203_gi;Alias=;ID=203-2277-E_coli_genome;pvalue=5.52e-05;qvalue= 0.146;sequence=AAATATCATACAAAAATA;
E_coli_genome	fimo	Nucleotide motif (strict)	4542641	4542658	42.6	-	.	Motif 203_gi;Alias=;ID=203-2278-E_coli_genome;pvalue=5.52e-05;qvalue= 0.146;sequence=TTAACTTTATTATCAATA;
E_coli_genome	fimo	Nucleotide motif (strict)	4542780	4542797	42.6	-	.	Motif 203_gi;Alias=;ID=203-2279-E_coli_genome;pvalue=5.52e-05;qvalue= 0.146;sequence=TTACAATAGAAATAATTT;
E_coli_genome	fimo	Nucleotide motif (strict)	4542781	4542798	42.6	-	.	Motif 203_gi;Alias=;ID=203-2280-E_coli_genome;pvalue=5.52e-05;qvalue= 0.146;sequence=TTTACAATAGAAATAATT;
E_coli_genome	fimo	Nucleotide motif (strict)	4542784	4542801	42.6	-	.	Motif 203_gi;Alias=;ID=203-2281-E_coli_genome;pvalue=5.52e-05;qvalue= 0.146;sequence=TAATTTACAATAGAAATA;
E_coli_genome	fimo	Nucleotide motif (strict)	4542790	4542807	42.6	-	.	Motif 203_gi;Alias=;ID=203-2282-E_coli_genome;pvalue=5.52e-05;qvalue= 0.146;sequence=TGAAATTAATTTACAATA;
E_coli_genome	fimo	Nucleotide motif (strict)	4556360	4556377	42.6	-	.	Motif 203_gi;Alias=;ID=203-2283-E_coli_genome;pvalue=5.52e-05;qvalue= 0.146;sequence=AGAAAAATTTATCTATTT;
E_coli_genome	fimo	Nucleotide motif (strict)	4556621	4556638	42.6	-	.	Motif 203_gi;Alias=;ID=203-2284-E_coli_genome;pvalue=5.52e-05;qvalue= 0.146;sequence=ATTAGTTTGTAAATAATA;
E_coli_genome	fimo	Nucleotide motif (strict)	4556635	4556652	42.6	-	.	Motif 203_gi;Alias=;ID=203-2285-E_coli_genome;pvalue=5.52e-05;qvalue= 0.146;sequence=TATTATTTGAAACAATTA;
E_coli_genome	fimo	Nucleotide motif (strict)	4569985	4570002	42.6	-	.	Motif 203_gi;Alias=;ID=203-2286-E_coli_genome;pvalue=5.52e-05;qvalue= 0.146;sequence=TTAAAGTTCAATATATTT;
E_coli_genome	fimo	Nucleotide motif (strict)	4572202	4572219	42.6	-	.	Motif 203_gi;Alias=;ID=203-2287-E_coli_genome;pvalue=5.52e-05;qvalue= 0.146;sequence=TAATTTCAAATGAAAATA;
E_coli_genome	fimo	Nucleotide motif (strict)	4576890	4576907	42.6	-	.	Motif 203_gi;Alias=;ID=203-2288-E_coli_genome;pvalue=5.52e-05;qvalue= 0.146;sequence=TAAGTTTTATAGAAAATA;
E_coli_genome	fimo	Nucleotide motif (strict)	4580780	4580797	42.6	-	.	Motif 203_gi;Alias=;ID=203-2289-E_coli_genome;pvalue=5.52e-05;qvalue= 0.146;sequence=ATTTAAGAAGTTAAATTT;
E_coli_genome	fimo	Nucleotide motif (strict)	4580781	4580798	42.6	-	.	Motif 203_gi;Alias=;ID=203-2290-E_coli_genome;pvalue=5.52e-05;qvalue= 0.146;sequence=TATTTAAGAAGTTAAATT;
E_coli_genome	fimo	Nucleotide motif (strict)	4591508	4591525	42.6	-	.	Motif 203_gi;Alias=;ID=203-2291-E_coli_genome;pvalue=5.52e-05;qvalue= 0.146;sequence=TTATTCACAATATAAATA;
E_coli_genome	fimo	Nucleotide motif (strict)	4594879	4594896	42.6	-	.	Motif 203_gi;Alias=;ID=203-2292-E_coli_genome;pvalue=5.52e-05;qvalue= 0.146;sequence=TTTATCAAAAGATAAATA;
E_coli_genome	fimo	Nucleotide motif (strict)	4595454	4595471	42.6	-	.	Motif 203_gi;Alias=;ID=203-2293-E_coli_genome;pvalue=5.52e-05;qvalue= 0.146;sequence=AGAATATCTTTTAAAATT;
E_coli_genome	fimo	Nucleotide motif (strict)	4603252	4603269	42.6	-	.	Motif 203_gi;Alias=;ID=203-2294-E_coli_genome;pvalue=5.52e-05;qvalue= 0.146;sequence=TTTAAAATATCTACATTA;
E_coli_genome	fimo	Nucleotide motif (strict)	4605746	4605763	42.6	-	.	Motif 203_gi;Alias=;ID=203-2295-E_coli_genome;pvalue=5.52e-05;qvalue= 0.146;sequence=TGATAATTTTTATCATTT;
E_coli_genome	fimo	Nucleotide motif (strict)	4605755	4605772	42.6	-	.	Motif 203_gi;Alias=;ID=203-2296-E_coli_genome;pvalue=5.52e-05;qvalue= 0.146;sequence=AATATCATATGATAATTT;
E_coli_genome	fimo	Nucleotide motif (strict)	4622806	4622823	42.6	-	.	Motif 203_gi;Alias=;ID=203-2297-E_coli_genome;pvalue=5.52e-05;qvalue= 0.146;sequence=AAATAAAACGATAAATTA;
E_coli_genome	fimo	Nucleotide motif (strict)	4622807	4622824	42.6	-	.	Motif 203_gi;Alias=;ID=203-2298-E_coli_genome;pvalue=5.52e-05;qvalue= 0.146;sequence=TAAATAAAACGATAAATT;
E_coli_genome	fimo	Nucleotide motif (strict)	4627708	4627725	42.6	-	.	Motif 203_gi;Alias=;ID=203-2299-E_coli_genome;pvalue=5.52e-05;qvalue= 0.146;sequence=AATATTTTTCTGATATTT;
E_coli_genome	fimo	Nucleotide motif (strict)	4635457	4635474	42.6	-	.	Motif 203_gi;Alias=;ID=203-2300-E_coli_genome;pvalue=5.52e-05;qvalue= 0.146;sequence=TAAATAACATATTGATTA;
E_coli_genome	fimo	Nucleotide motif (strict)	5071	5088	42.6	+	.	Motif 203_gi;Alias=;ID=203-2301-E_coli_genome;pvalue=5.52e-05;qvalue= 0.146;sequence=TTTTTTATGAAGAAATTA;
E_coli_genome	fimo	Nucleotide motif (strict)	11866	11883	42.6	+	.	Motif 203_gi;Alias=;ID=203-2302-E_coli_genome;pvalue=5.52e-05;qvalue= 0.146;sequence=AATCTTTTCTTTTTATTA;
E_coli_genome	fimo	Nucleotide motif (strict)	11871	11888	42.6	+	.	Motif 203_gi;Alias=;ID=203-2303-E_coli_genome;pvalue=5.52e-05;qvalue= 0.146;sequence=TTTCTTTTTATTACAATT;
E_coli_genome	fimo	Nucleotide motif (strict)	28275	28292	42.6	+	.	Motif 203_gi;Alias=;ID=203-2304-E_coli_genome;pvalue=5.52e-05;qvalue= 0.146;sequence=TATCATTAATTTCTAATT;
E_coli_genome	fimo	Nucleotide motif (strict)	29220	29237	42.6	+	.	Motif 203_gi;Alias=;ID=203-2305-E_coli_genome;pvalue=5.52e-05;qvalue= 0.146;sequence=AAAATAACACATTTAATT;
E_coli_genome	fimo	Nucleotide motif (strict)	29221	29238	42.6	+	.	Motif 203_gi;Alias=;ID=203-2306-E_coli_genome;pvalue=5.52e-05;qvalue= 0.146;sequence=AAATAACACATTTAATTT;
E_coli_genome	fimo	Nucleotide motif (strict)	41982	41999	42.6	+	.	Motif 203_gi;Alias=;ID=203-2307-E_coli_genome;pvalue=5.52e-05;qvalue= 0.146;sequence=TTATTTTTGTTAACATTT;
E_coli_genome	fimo	Nucleotide motif (strict)	41986	42003	42.6	+	.	Motif 203_gi;Alias=;ID=203-2308-E_coli_genome;pvalue=5.52e-05;qvalue= 0.146;sequence=TTTTGTTAACATTTAATA;
E_coli_genome	fimo	Nucleotide motif (strict)	42201	42218	42.6	+	.	Motif 203_gi;Alias=;ID=203-2309-E_coli_genome;pvalue=5.52e-05;qvalue= 0.146;sequence=AAAACAATATTGAAAATT;
E_coli_genome	fimo	Nucleotide motif (strict)	42202	42219	42.6	+	.	Motif 203_gi;Alias=;ID=203-2310-E_coli_genome;pvalue=5.52e-05;qvalue= 0.146;sequence=AAACAATATTGAAAATTT;
E_coli_genome	fimo	Nucleotide motif (strict)	42316	42333	42.6	+	.	Motif 203_gi;Alias=;ID=203-2311-E_coli_genome;pvalue=5.52e-05;qvalue= 0.146;sequence=AGTTTTATTTCAAAATTA;
E_coli_genome	fimo	Nucleotide motif (strict)	50300	50317	42.6	+	.	Motif 203_gi;Alias=;ID=203-2312-E_coli_genome;pvalue=5.52e-05;qvalue= 0.146;sequence=TAATTTTGTATAGAATTT;
E_coli_genome	fimo	Nucleotide motif (strict)	58408	58425	42.6	+	.	Motif 203_gi;Alias=;ID=203-2313-E_coli_genome;pvalue=5.52e-05;qvalue= 0.146;sequence=ATTTTTGAAAGTATATTT;
E_coli_genome	fimo	Nucleotide motif (strict)	77343	77360	42.6	+	.	Motif 203_gi;Alias=;ID=203-2314-E_coli_genome;pvalue=5.52e-05;qvalue= 0.146;sequence=TATATTAAGTCAATAATT;
E_coli_genome	fimo	Nucleotide motif (strict)	84007	84024	42.6	+	.	Motif 203_gi;Alias=;ID=203-2315-E_coli_genome;pvalue=5.52e-05;qvalue= 0.146;sequence=TTTTTTTGATATTGATTT;
E_coli_genome	fimo	Nucleotide motif (strict)	84029	84046	42.6	+	.	Motif 203_gi;Alias=;ID=203-2316-E_coli_genome;pvalue=5.52e-05;qvalue= 0.146;sequence=AATATTATTGATCAATTA;
E_coli_genome	fimo	Nucleotide motif (strict)	84042	84059	42.6	+	.	Motif 203_gi;Alias=;ID=203-2317-E_coli_genome;pvalue=5.52e-05;qvalue= 0.146;sequence=AATTAATGTTAAGAATTA;
E_coli_genome	fimo	Nucleotide motif (strict)	85417	85434	42.6	+	.	Motif 203_gi;Alias=;ID=203-2318-E_coli_genome;pvalue=5.52e-05;qvalue= 0.146;sequence=TAAAAAAATAGAGAAATT;
E_coli_genome	fimo	Nucleotide motif (strict)	121799	121816	42.6	+	.	Motif 203_gi;Alias=;ID=203-2319-E_coli_genome;pvalue=5.52e-05;qvalue= 0.146;sequence=TTTAAATTCGTTTTAATT;
E_coli_genome	fimo	Nucleotide motif (strict)	121819	121836	42.6	+	.	Motif 203_gi;Alias=;ID=203-2320-E_coli_genome;pvalue=5.52e-05;qvalue= 0.146;sequence=ATTAAAAATCACAAAATT;
E_coli_genome	fimo	Nucleotide motif (strict)	127684	127701	42.6	+	.	Motif 203_gi;Alias=;ID=203-2321-E_coli_genome;pvalue=5.52e-05;qvalue= 0.146;sequence=TAAAAATTGTTAACAATT;
E_coli_genome	fimo	Nucleotide motif (strict)	127685	127702	42.6	+	.	Motif 203_gi;Alias=;ID=203-2322-E_coli_genome;pvalue=5.52e-05;qvalue= 0.146;sequence=AAAAATTGTTAACAATTT;
E_coli_genome	fimo	Nucleotide motif (strict)	127694	127711	42.6	+	.	Motif 203_gi;Alias=;ID=203-2323-E_coli_genome;pvalue=5.52e-05;qvalue= 0.146;sequence=TAACAATTTTGTAAAATA;
E_coli_genome	fimo	Nucleotide motif (strict)	154728	154745	42.6	+	.	Motif 203_gi;Alias=;ID=203-2324-E_coli_genome;pvalue=5.52e-05;qvalue= 0.146;sequence=ATTCTTAAAATCATAATT;
E_coli_genome	fimo	Nucleotide motif (strict)	156886	156903	42.6	+	.	Motif 203_gi;Alias=;ID=203-2325-E_coli_genome;pvalue=5.52e-05;qvalue= 0.146;sequence=AAATCCTTTAATAAAATT;
E_coli_genome	fimo	Nucleotide motif (strict)	156892	156909	42.6	+	.	Motif 203_gi;Alias=;ID=203-2326-E_coli_genome;pvalue=5.52e-05;qvalue= 0.146;sequence=TTTAATAAAATTCCATTA;
E_coli_genome	fimo	Nucleotide motif (strict)	157048	157065	42.6	+	.	Motif 203_gi;Alias=;ID=203-2327-E_coli_genome;pvalue=5.52e-05;qvalue= 0.146;sequence=TTTTGAACAAATTAAATT;
E_coli_genome	fimo	Nucleotide motif (strict)	157049	157066	42.6	+	.	Motif 203_gi;Alias=;ID=203-2328-E_coli_genome;pvalue=5.52e-05;qvalue= 0.146;sequence=TTTGAACAAATTAAATTT;
E_coli_genome	fimo	Nucleotide motif (strict)	157064	157081	42.6	+	.	Motif 203_gi;Alias=;ID=203-2329-E_coli_genome;pvalue=5.52e-05;qvalue= 0.146;sequence=TTTACTTAATTCAAAATT;
E_coli_genome	fimo	Nucleotide motif (strict)	157065	157082	42.6	+	.	Motif 203_gi;Alias=;ID=203-2330-E_coli_genome;pvalue=5.52e-05;qvalue= 0.146;sequence=TTACTTAATTCAAAATTA;
E_coli_genome	fimo	Nucleotide motif (strict)	157244	157261	42.6	+	.	Motif 203_gi;Alias=;ID=203-2331-E_coli_genome;pvalue=5.52e-05;qvalue= 0.146;sequence=ATAAATAAATTACCATTT;
E_coli_genome	fimo	Nucleotide motif (strict)	167419	167436	42.6	+	.	Motif 203_gi;Alias=;ID=203-2332-E_coli_genome;pvalue=5.52e-05;qvalue= 0.146;sequence=TATCTTATCTTTATAATA;
E_coli_genome	fimo	Nucleotide motif (strict)	189624	189641	42.6	+	.	Motif 203_gi;Alias=;ID=203-2333-E_coli_genome;pvalue=5.52e-05;qvalue= 0.146;sequence=TTTCTATAATAGAAAATT;
E_coli_genome	fimo	Nucleotide motif (strict)	222637	222654	42.6	+	.	Motif 203_gi;Alias=;ID=203-2334-E_coli_genome;pvalue=5.52e-05;qvalue= 0.146;sequence=TTTTATCATTGATTATTT;
E_coli_genome	fimo	Nucleotide motif (strict)	232346	232363	42.6	+	.	Motif 203_gi;Alias=;ID=203-2335-E_coli_genome;pvalue=5.52e-05;qvalue= 0.146;sequence=ATAGTTGATAATTTAATT;
E_coli_genome	fimo	Nucleotide motif (strict)	237061	237078	42.6	+	.	Motif 203_gi;Alias=;ID=203-2336-E_coli_genome;pvalue=5.52e-05;qvalue= 0.146;sequence=TTTTTTTGTATTTGAATT;
E_coli_genome	fimo	Nucleotide motif (strict)	237142	237159	42.6	+	.	Motif 203_gi;Alias=;ID=203-2337-E_coli_genome;pvalue=5.52e-05;qvalue= 0.146;sequence=ATTCATTAAAATTCAATA;
E_coli_genome	fimo	Nucleotide motif (strict)	237214	237231	42.6	+	.	Motif 203_gi;Alias=;ID=203-2338-E_coli_genome;pvalue=5.52e-05;qvalue= 0.146;sequence=TTAAATGAATGTATATTT;
E_coli_genome	fimo	Nucleotide motif (strict)	237225	237242	42.6	+	.	Motif 203_gi;Alias=;ID=203-2339-E_coli_genome;pvalue=5.52e-05;qvalue= 0.146;sequence=TATATTTCAAATTGATTT;
E_coli_genome	fimo	Nucleotide motif (strict)	237240	237257	42.6	+	.	Motif 203_gi;Alias=;ID=203-2340-E_coli_genome;pvalue=5.52e-05;qvalue= 0.146;sequence=TTTTGTTTGTTATTATTT;
E_coli_genome	fimo	Nucleotide motif (strict)	237293	237310	42.6	+	.	Motif 203_gi;Alias=;ID=203-2341-E_coli_genome;pvalue=5.52e-05;qvalue= 0.146;sequence=TAAATATTCTAATCATTA;
E_coli_genome	fimo	Nucleotide motif (strict)	238499	238516	42.6	+	.	Motif 203_gi;Alias=;ID=203-2342-E_coli_genome;pvalue=5.52e-05;qvalue= 0.146;sequence=TTAAGAATGATTTTATTA;
E_coli_genome	fimo	Nucleotide motif (strict)	238525	238542	42.6	+	.	Motif 203_gi;Alias=;ID=203-2343-E_coli_genome;pvalue=5.52e-05;qvalue= 0.146;sequence=AAAATTACATGAATATTT;
E_coli_genome	fimo	Nucleotide motif (strict)	238841	238858	42.6	+	.	Motif 203_gi;Alias=;ID=203-2344-E_coli_genome;pvalue=5.52e-05;qvalue= 0.146;sequence=TAATTGCATATTTTAATT;
E_coli_genome	fimo	Nucleotide motif (strict)	238842	238859	42.6	+	.	Motif 203_gi;Alias=;ID=203-2345-E_coli_genome;pvalue=5.52e-05;qvalue= 0.146;sequence=AATTGCATATTTTAATTT;
E_coli_genome	fimo	Nucleotide motif (strict)	243382	243399	42.6	+	.	Motif 203_gi;Alias=;ID=203-2346-E_coli_genome;pvalue=5.52e-05;qvalue= 0.146;sequence=TATGTTTACAATATAATT;
E_coli_genome	fimo	Nucleotide motif (strict)	246238	246255	42.6	+	.	Motif 203_gi;Alias=;ID=203-2347-E_coli_genome;pvalue=5.52e-05;qvalue= 0.146;sequence=ATATTTAAATTCCTAATT;
E_coli_genome	fimo	Nucleotide motif (strict)	246239	246256	42.6	+	.	Motif 203_gi;Alias=;ID=203-2348-E_coli_genome;pvalue=5.52e-05;qvalue= 0.146;sequence=TATTTAAATTCCTAATTT;
E_coli_genome	fimo	Nucleotide motif (strict)	246631	246648	42.6	+	.	Motif 203_gi;Alias=;ID=203-2349-E_coli_genome;pvalue=5.52e-05;qvalue= 0.146;sequence=TATAATAATGGTTTATTA;
E_coli_genome	fimo	Nucleotide motif (strict)	253334	253351	42.6	+	.	Motif 203_gi;Alias=;ID=203-2350-E_coli_genome;pvalue=5.52e-05;qvalue= 0.146;sequence=ATTTATATACTCTAAATA;
E_coli_genome	fimo	Nucleotide motif (strict)	253337	253354	42.6	+	.	Motif 203_gi;Alias=;ID=203-2351-E_coli_genome;pvalue=5.52e-05;qvalue= 0.146;sequence=TATATACTCTAAATAATT;
E_coli_genome	fimo	Nucleotide motif (strict)	257768	257785	42.6	+	.	Motif 203_gi;Alias=;ID=203-2352-E_coli_genome;pvalue=5.52e-05;qvalue= 0.146;sequence=TTAAAAATTTGCTAAATT;
E_coli_genome	fimo	Nucleotide motif (strict)	257769	257786	42.6	+	.	Motif 203_gi;Alias=;ID=203-2353-E_coli_genome;pvalue=5.52e-05;qvalue= 0.146;sequence=TAAAAATTTGCTAAATTT;
E_coli_genome	fimo	Nucleotide motif (strict)	259076	259093	42.6	+	.	Motif 203_gi;Alias=;ID=203-2354-E_coli_genome;pvalue=5.52e-05;qvalue= 0.146;sequence=ATATCATCATTATTAATA;
E_coli_genome	fimo	Nucleotide motif (strict)	259150	259167	42.6	+	.	Motif 203_gi;Alias=;ID=203-2355-E_coli_genome;pvalue=5.52e-05;qvalue= 0.146;sequence=ATTTTTGTTGAAATAATA;
E_coli_genome	fimo	Nucleotide motif (strict)	260179	260196	42.6	+	.	Motif 203_gi;Alias=;ID=203-2356-E_coli_genome;pvalue=5.52e-05;qvalue= 0.146;sequence=ATTGTTAAAGATATATTA;
E_coli_genome	fimo	Nucleotide motif (strict)	260189	260206	42.6	+	.	Motif 203_gi;Alias=;ID=203-2357-E_coli_genome;pvalue=5.52e-05;qvalue= 0.146;sequence=ATATATTACAGATTAATA;
E_coli_genome	fimo	Nucleotide motif (strict)	260192	260209	42.6	+	.	Motif 203_gi;Alias=;ID=203-2358-E_coli_genome;pvalue=5.52e-05;qvalue= 0.146;sequence=TATTACAGATTAATAATA;
E_coli_genome	fimo	Nucleotide motif (strict)	260227	260244	42.6	+	.	Motif 203_gi;Alias=;ID=203-2359-E_coli_genome;pvalue=5.52e-05;qvalue= 0.146;sequence=TTTATTAAATCTGTAATA;
E_coli_genome	fimo	Nucleotide motif (strict)	270276	270293	42.6	+	.	Motif 203_gi;Alias=;ID=203-2360-E_coli_genome;pvalue=5.52e-05;qvalue= 0.146;sequence=TAATGAAAAAAAGAAATT;
E_coli_genome	fimo	Nucleotide motif (strict)	270277	270294	42.6	+	.	Motif 203_gi;Alias=;ID=203-2361-E_coli_genome;pvalue=5.52e-05;qvalue= 0.146;sequence=AATGAAAAAAAGAAATTT;
E_coli_genome	fimo	Nucleotide motif (strict)	285221	285238	42.6	+	.	Motif 203_gi;Alias=;ID=203-2362-E_coli_genome;pvalue=5.52e-05;qvalue= 0.146;sequence=TGTTTTTGAAATTTATTA;
E_coli_genome	fimo	Nucleotide motif (strict)	292267	292284	42.6	+	.	Motif 203_gi;Alias=;ID=203-2363-E_coli_genome;pvalue=5.52e-05;qvalue= 0.146;sequence=TAATTTTTTGAAACAATA;
E_coli_genome	fimo	Nucleotide motif (strict)	294898	294915	42.6	+	.	Motif 203_gi;Alias=;ID=203-2364-E_coli_genome;pvalue=5.52e-05;qvalue= 0.146;sequence=AAAATTAAATCTGTAATT;
E_coli_genome	fimo	Nucleotide motif (strict)	294899	294916	42.6	+	.	Motif 203_gi;Alias=;ID=203-2365-E_coli_genome;pvalue=5.52e-05;qvalue= 0.146;sequence=AAATTAAATCTGTAATTT;
E_coli_genome	fimo	Nucleotide motif (strict)	294903	294920	42.6	+	.	Motif 203_gi;Alias=;ID=203-2366-E_coli_genome;pvalue=5.52e-05;qvalue= 0.146;sequence=TAAATCTGTAATTTATTA;
E_coli_genome	fimo	Nucleotide motif (strict)	296365	296382	42.6	+	.	Motif 203_gi;Alias=;ID=203-2367-E_coli_genome;pvalue=5.52e-05;qvalue= 0.146;sequence=ATATTTTTTCTGATAATT;
E_coli_genome	fimo	Nucleotide motif (strict)	296366	296383	42.6	+	.	Motif 203_gi;Alias=;ID=203-2368-E_coli_genome;pvalue=5.52e-05;qvalue= 0.146;sequence=TATTTTTTCTGATAATTA;
E_coli_genome	fimo	Nucleotide motif (strict)	310903	310920	42.6	+	.	Motif 203_gi;Alias=;ID=203-2369-E_coli_genome;pvalue=5.52e-05;qvalue= 0.146;sequence=ATTTTATCTTTCTTAATA;
E_coli_genome	fimo	Nucleotide motif (strict)	319748	319765	42.6	+	.	Motif 203_gi;Alias=;ID=203-2370-E_coli_genome;pvalue=5.52e-05;qvalue= 0.146;sequence=TTATGAAAATTCTTATTA;
E_coli_genome	fimo	Nucleotide motif (strict)	319760	319777	42.6	+	.	Motif 203_gi;Alias=;ID=203-2371-E_coli_genome;pvalue=5.52e-05;qvalue= 0.146;sequence=TTATTACGTAAAAAATTA;
E_coli_genome	fimo	Nucleotide motif (strict)	323393	323410	42.6	+	.	Motif 203_gi;Alias=;ID=203-2372-E_coli_genome;pvalue=5.52e-05;qvalue= 0.146;sequence=TAAAGATTTTAAAGATTT;
E_coli_genome	fimo	Nucleotide motif (strict)	329429	329446	42.6	+	.	Motif 203_gi;Alias=;ID=203-2373-E_coli_genome;pvalue=5.52e-05;qvalue= 0.146;sequence=TTTTAAATAGTAACAATA;
E_coli_genome	fimo	Nucleotide motif (strict)	331781	331798	42.6	+	.	Motif 203_gi;Alias=;ID=203-2374-E_coli_genome;pvalue=5.52e-05;qvalue= 0.146;sequence=TTATTTAAGGTTTAATTA;
E_coli_genome	fimo	Nucleotide motif (strict)	331815	331832	42.6	+	.	Motif 203_gi;Alias=;ID=203-2375-E_coli_genome;pvalue=5.52e-05;qvalue= 0.146;sequence=TATTGAATGTTTTAAATA;
E_coli_genome	fimo	Nucleotide motif (strict)	334513	334530	42.6	+	.	Motif 203_gi;Alias=;ID=203-2376-E_coli_genome;pvalue=5.52e-05;qvalue= 0.146;sequence=TTTGAATAACTTTTAATA;
E_coli_genome	fimo	Nucleotide motif (strict)	335496	335513	42.6	+	.	Motif 203_gi;Alias=;ID=203-2377-E_coli_genome;pvalue=5.52e-05;qvalue= 0.146;sequence=TTAAATCCTTTTTTAATT;
E_coli_genome	fimo	Nucleotide motif (strict)	335497	335514	42.6	+	.	Motif 203_gi;Alias=;ID=203-2378-E_coli_genome;pvalue=5.52e-05;qvalue= 0.146;sequence=TAAATCCTTTTTTAATTA;
E_coli_genome	fimo	Nucleotide motif (strict)	336343	336360	42.6	+	.	Motif 203_gi;Alias=;ID=203-2379-E_coli_genome;pvalue=5.52e-05;qvalue= 0.146;sequence=ATAAAGAATTACATATTA;
E_coli_genome	fimo	Nucleotide motif (strict)	344035	344052	42.6	+	.	Motif 203_gi;Alias=;ID=203-2380-E_coli_genome;pvalue=5.52e-05;qvalue= 0.146;sequence=ATAACGTAAATTTAAATT;
E_coli_genome	fimo	Nucleotide motif (strict)	344310	344327	42.6	+	.	Motif 203_gi;Alias=;ID=203-2381-E_coli_genome;pvalue=5.52e-05;qvalue= 0.146;sequence=TTTGATTAAACAATATTA;
E_coli_genome	fimo	Nucleotide motif (strict)	344316	344333	42.6	+	.	Motif 203_gi;Alias=;ID=203-2382-E_coli_genome;pvalue=5.52e-05;qvalue= 0.146;sequence=TAAACAATATTATGATTA;
E_coli_genome	fimo	Nucleotide motif (strict)	344804	344821	42.6	+	.	Motif 203_gi;Alias=;ID=203-2383-E_coli_genome;pvalue=5.52e-05;qvalue= 0.146;sequence=TATTACACTTAAAAAATA;
E_coli_genome	fimo	Nucleotide motif (strict)	345893	345910	42.6	+	.	Motif 203_gi;Alias=;ID=203-2384-E_coli_genome;pvalue=5.52e-05;qvalue= 0.146;sequence=AAATACTGATAAAAAATA;
E_coli_genome	fimo	Nucleotide motif (strict)	348583	348600	42.6	+	.	Motif 203_gi;Alias=;ID=203-2385-E_coli_genome;pvalue=5.52e-05;qvalue= 0.146;sequence=AATTGAAATTAAACATTT;
E_coli_genome	fimo	Nucleotide motif (strict)	361267	361284	42.6	+	.	Motif 203_gi;Alias=;ID=203-2386-E_coli_genome;pvalue=5.52e-05;qvalue= 0.146;sequence=TTTATAATCTTTGAAATA;
E_coli_genome	fimo	Nucleotide motif (strict)	361270	361287	42.6	+	.	Motif 203_gi;Alias=;ID=203-2387-E_coli_genome;pvalue=5.52e-05;qvalue= 0.146;sequence=ATAATCTTTGAAATAATA;
E_coli_genome	fimo	Nucleotide motif (strict)	368338	368355	42.6	+	.	Motif 203_gi;Alias=;ID=203-2388-E_coli_genome;pvalue=5.52e-05;qvalue= 0.146;sequence=AGTTTATTTAACATATTT;
E_coli_genome	fimo	Nucleotide motif (strict)	384868	384885	42.6	+	.	Motif 203_gi;Alias=;ID=203-2389-E_coli_genome;pvalue=5.52e-05;qvalue= 0.146;sequence=AATTGCATTTAAAAAATA;
E_coli_genome	fimo	Nucleotide motif (strict)	401173	401190	42.6	+	.	Motif 203_gi;Alias=;ID=203-2390-E_coli_genome;pvalue=5.52e-05;qvalue= 0.146;sequence=ATTTCATAACTTTTATTT;
E_coli_genome	fimo	Nucleotide motif (strict)	401299	401316	42.6	+	.	Motif 203_gi;Alias=;ID=203-2391-E_coli_genome;pvalue=5.52e-05;qvalue= 0.146;sequence=TTTGTCATAAAAATAATA;
E_coli_genome	fimo	Nucleotide motif (strict)	407246	407263	42.6	+	.	Motif 203_gi;Alias=;ID=203-2392-E_coli_genome;pvalue=5.52e-05;qvalue= 0.146;sequence=TTTCTAATAATTAGAATA;
E_coli_genome	fimo	Nucleotide motif (strict)	407256	407273	42.6	+	.	Motif 203_gi;Alias=;ID=203-2393-E_coli_genome;pvalue=5.52e-05;qvalue= 0.146;sequence=TTAGAATATTAAACAATA;
E_coli_genome	fimo	Nucleotide motif (strict)	440190	440207	42.6	+	.	Motif 203_gi;Alias=;ID=203-2394-E_coli_genome;pvalue=5.52e-05;qvalue= 0.146;sequence=AATACTTATTGTTTATTT;
E_coli_genome	fimo	Nucleotide motif (strict)	451981	451998	42.6	+	.	Motif 203_gi;Alias=;ID=203-2395-E_coli_genome;pvalue=5.52e-05;qvalue= 0.146;sequence=AAAGAACAAATATTAATA;
E_coli_genome	fimo	Nucleotide motif (strict)	452055	452072	42.6	+	.	Motif 203_gi;Alias=;ID=203-2396-E_coli_genome;pvalue=5.52e-05;qvalue= 0.146;sequence=AATAATATTTACAGATTA;
E_coli_genome	fimo	Nucleotide motif (strict)	468350	468367	42.6	+	.	Motif 203_gi;Alias=;ID=203-2397-E_coli_genome;pvalue=5.52e-05;qvalue= 0.146;sequence=TTAAAAGAGAAAAAAATT;
E_coli_genome	fimo	Nucleotide motif (strict)	474296	474313	42.6	+	.	Motif 203_gi;Alias=;ID=203-2398-E_coli_genome;pvalue=5.52e-05;qvalue= 0.146;sequence=TTTTTTTAATTGTGATTA;
E_coli_genome	fimo	Nucleotide motif (strict)	480037	480054	42.6	+	.	Motif 203_gi;Alias=;ID=203-2399-E_coli_genome;pvalue=5.52e-05;qvalue= 0.146;sequence=AGTATAAAATTCTTAATA;
E_coli_genome	fimo	Nucleotide motif (strict)	480511	480528	42.6	+	.	Motif 203_gi;Alias=;ID=203-2400-E_coli_genome;pvalue=5.52e-05;qvalue= 0.146;sequence=ATACTTAATTTTGTAATT;
E_coli_genome	fimo	Nucleotide motif (strict)	481115	481132	42.6	+	.	Motif 203_gi;Alias=;ID=203-2401-E_coli_genome;pvalue=5.52e-05;qvalue= 0.146;sequence=AGTATTTTTTATGAATTT;
E_coli_genome	fimo	Nucleotide motif (strict)	503333	503350	42.6	+	.	Motif 203_gi;Alias=;ID=203-2402-E_coli_genome;pvalue=5.52e-05;qvalue= 0.146;sequence=TGAATAATTATTGAATTT;
E_coli_genome	fimo	Nucleotide motif (strict)	522875	522892	42.6	+	.	Motif 203_gi;Alias=;ID=203-2403-E_coli_genome;pvalue=5.52e-05;qvalue= 0.146;sequence=TAAATTAATTCTACAATA;
E_coli_genome	fimo	Nucleotide motif (strict)	523086	523103	42.6	+	.	Motif 203_gi;Alias=;ID=203-2404-E_coli_genome;pvalue=5.52e-05;qvalue= 0.146;sequence=AAAAATGTTAGTTTAATA;
E_coli_genome	fimo	Nucleotide motif (strict)	523091	523108	42.6	+	.	Motif 203_gi;Alias=;ID=203-2405-E_coli_genome;pvalue=5.52e-05;qvalue= 0.146;sequence=TGTTAGTTTAATAAAATA;
E_coli_genome	fimo	Nucleotide motif (strict)	527480	527497	42.6	+	.	Motif 203_gi;Alias=;ID=203-2406-E_coli_genome;pvalue=5.52e-05;qvalue= 0.146;sequence=ATATTTTTATCAGAAATA;
E_coli_genome	fimo	Nucleotide motif (strict)	527584	527601	42.6	+	.	Motif 203_gi;Alias=;ID=203-2407-E_coli_genome;pvalue=5.52e-05;qvalue= 0.146;sequence=AAATATAGTTCAATATTT;
E_coli_genome	fimo	Nucleotide motif (strict)	527694	527711	42.6	+	.	Motif 203_gi;Alias=;ID=203-2408-E_coli_genome;pvalue=5.52e-05;qvalue= 0.146;sequence=ATTACATTTAGATAAATA;
E_coli_genome	fimo	Nucleotide motif (strict)	527807	527824	42.6	+	.	Motif 203_gi;Alias=;ID=203-2409-E_coli_genome;pvalue=5.52e-05;qvalue= 0.146;sequence=AAAAACCATATTTAATTA;
E_coli_genome	fimo	Nucleotide motif (strict)	528668	528685	42.6	+	.	Motif 203_gi;Alias=;ID=203-2410-E_coli_genome;pvalue=5.52e-05;qvalue= 0.146;sequence=AGATGATAATATTTATTT;
E_coli_genome	fimo	Nucleotide motif (strict)	528677	528694	42.6	+	.	Motif 203_gi;Alias=;ID=203-2411-E_coli_genome;pvalue=5.52e-05;qvalue= 0.146;sequence=TATTTATTTTTGCTATTA;
E_coli_genome	fimo	Nucleotide motif (strict)	528717	528734	42.6	+	.	Motif 203_gi;Alias=;ID=203-2412-E_coli_genome;pvalue=5.52e-05;qvalue= 0.146;sequence=AATTACTTATCTTTATTT;
E_coli_genome	fimo	Nucleotide motif (strict)	533884	533901	42.6	+	.	Motif 203_gi;Alias=;ID=203-2413-E_coli_genome;pvalue=5.52e-05;qvalue= 0.146;sequence=AAAATTTTCCAATAAATA;
E_coli_genome	fimo	Nucleotide motif (strict)	536112	536129	42.6	+	.	Motif 203_gi;Alias=;ID=203-2414-E_coli_genome;pvalue=5.52e-05;qvalue= 0.146;sequence=AAAGAAGATATTTTATTA;
E_coli_genome	fimo	Nucleotide motif (strict)	536360	536377	42.6	+	.	Motif 203_gi;Alias=;ID=203-2415-E_coli_genome;pvalue=5.52e-05;qvalue= 0.146;sequence=AGAAATTAATTATGATTA;
E_coli_genome	fimo	Nucleotide motif (strict)	545559	545576	42.6	+	.	Motif 203_gi;Alias=;ID=203-2416-E_coli_genome;pvalue=5.52e-05;qvalue= 0.146;sequence=TAATAACTATATGTAATT;
E_coli_genome	fimo	Nucleotide motif (strict)	546450	546467	42.6	+	.	Motif 203_gi;Alias=;ID=203-2417-E_coli_genome;pvalue=5.52e-05;qvalue= 0.146;sequence=AAAAATATAGTTAGAATT;
E_coli_genome	fimo	Nucleotide motif (strict)	546451	546468	42.6	+	.	Motif 203_gi;Alias=;ID=203-2418-E_coli_genome;pvalue=5.52e-05;qvalue= 0.146;sequence=AAAATATAGTTAGAATTT;
E_coli_genome	fimo	Nucleotide motif (strict)	546455	546472	42.6	+	.	Motif 203_gi;Alias=;ID=203-2419-E_coli_genome;pvalue=5.52e-05;qvalue= 0.146;sequence=TATAGTTAGAATTTATTT;
E_coli_genome	fimo	Nucleotide motif (strict)	546521	546538	42.6	+	.	Motif 203_gi;Alias=;ID=203-2420-E_coli_genome;pvalue=5.52e-05;qvalue= 0.146;sequence=AAAAAATAATGAGTAATA;
E_coli_genome	fimo	Nucleotide motif (strict)	546556	546573	42.6	+	.	Motif 203_gi;Alias=;ID=203-2421-E_coli_genome;pvalue=5.52e-05;qvalue= 0.146;sequence=ATTCTTTTGTTAATAATT;
E_coli_genome	fimo	Nucleotide motif (strict)	558209	558226	42.6	+	.	Motif 203_gi;Alias=;ID=203-2422-E_coli_genome;pvalue=5.52e-05;qvalue= 0.146;sequence=TATATGAAATTAAGATTT;
E_coli_genome	fimo	Nucleotide motif (strict)	558213	558230	42.6	+	.	Motif 203_gi;Alias=;ID=203-2423-E_coli_genome;pvalue=5.52e-05;qvalue= 0.146;sequence=TGAAATTAAGATTTATTT;
E_coli_genome	fimo	Nucleotide motif (strict)	562584	562601	42.6	+	.	Motif 203_gi;Alias=;ID=203-2424-E_coli_genome;pvalue=5.52e-05;qvalue= 0.146;sequence=TATCGATAATTATAAATA;
E_coli_genome	fimo	Nucleotide motif (strict)	562593	562610	42.6	+	.	Motif 203_gi;Alias=;ID=203-2425-E_coli_genome;pvalue=5.52e-05;qvalue= 0.146;sequence=TTATAAATATATGCAATT;
E_coli_genome	fimo	Nucleotide motif (strict)	562594	562611	42.6	+	.	Motif 203_gi;Alias=;ID=203-2426-E_coli_genome;pvalue=5.52e-05;qvalue= 0.146;sequence=TATAAATATATGCAATTA;
E_coli_genome	fimo	Nucleotide motif (strict)	563826	563843	42.6	+	.	Motif 203_gi;Alias=;ID=203-2427-E_coli_genome;pvalue=5.52e-05;qvalue= 0.146;sequence=TTATGATCAATTATAATT;
E_coli_genome	fimo	Nucleotide motif (strict)	563827	563844	42.6	+	.	Motif 203_gi;Alias=;ID=203-2428-E_coli_genome;pvalue=5.52e-05;qvalue= 0.146;sequence=TATGATCAATTATAATTA;
E_coli_genome	fimo	Nucleotide motif (strict)	563850	563867	42.6	+	.	Motif 203_gi;Alias=;ID=203-2429-E_coli_genome;pvalue=5.52e-05;qvalue= 0.146;sequence=ATATTAATTCGTATAATT;
E_coli_genome	fimo	Nucleotide motif (strict)	563851	563868	42.6	+	.	Motif 203_gi;Alias=;ID=203-2430-E_coli_genome;pvalue=5.52e-05;qvalue= 0.146;sequence=TATTAATTCGTATAATTT;
E_coli_genome	fimo	Nucleotide motif (strict)	568819	568836	42.6	+	.	Motif 203_gi;Alias=;ID=203-2431-E_coli_genome;pvalue=5.52e-05;qvalue= 0.146;sequence=TAATTGTCTTTTTAAATA;
E_coli_genome	fimo	Nucleotide motif (strict)	569954	569971	42.6	+	.	Motif 203_gi;Alias=;ID=203-2432-E_coli_genome;pvalue=5.52e-05;qvalue= 0.146;sequence=TAATATCATTAATGAATT;
E_coli_genome	fimo	Nucleotide motif (strict)	570055	570072	42.6	+	.	Motif 203_gi;Alias=;ID=203-2433-E_coli_genome;pvalue=5.52e-05;qvalue= 0.146;sequence=AGATGAAAATTAATAATT;
E_coli_genome	fimo	Nucleotide motif (strict)	571644	571661	42.6	+	.	Motif 203_gi;Alias=;ID=203-2434-E_coli_genome;pvalue=5.52e-05;qvalue= 0.146;sequence=AATTTTATATTGAGAATT;
E_coli_genome	fimo	Nucleotide motif (strict)	571645	571662	42.6	+	.	Motif 203_gi;Alias=;ID=203-2435-E_coli_genome;pvalue=5.52e-05;qvalue= 0.146;sequence=ATTTTATATTGAGAATTA;
E_coli_genome	fimo	Nucleotide motif (strict)	574162	574179	42.6	+	.	Motif 203_gi;Alias=;ID=203-2436-E_coli_genome;pvalue=5.52e-05;qvalue= 0.146;sequence=TTTATTAGTAGATTATTA;
E_coli_genome	fimo	Nucleotide motif (strict)	574324	574341	42.6	+	.	Motif 203_gi;Alias=;ID=203-2437-E_coli_genome;pvalue=5.52e-05;qvalue= 0.146;sequence=TAATAACTCTAATTAATA;
E_coli_genome	fimo	Nucleotide motif (strict)	574346	574363	42.6	+	.	Motif 203_gi;Alias=;ID=203-2438-E_coli_genome;pvalue=5.52e-05;qvalue= 0.146;sequence=AATTGTTTACTAAAAATT;
E_coli_genome	fimo	Nucleotide motif (strict)	574347	574364	42.6	+	.	Motif 203_gi;Alias=;ID=203-2439-E_coli_genome;pvalue=5.52e-05;qvalue= 0.146;sequence=ATTGTTTACTAAAAATTA;
E_coli_genome	fimo	Nucleotide motif (strict)	576735	576752	42.6	+	.	Motif 203_gi;Alias=;ID=203-2440-E_coli_genome;pvalue=5.52e-05;qvalue= 0.146;sequence=TGTCTTTATTATAAATTT;
E_coli_genome	fimo	Nucleotide motif (strict)	576836	576853	42.6	+	.	Motif 203_gi;Alias=;ID=203-2441-E_coli_genome;pvalue=5.52e-05;qvalue= 0.146;sequence=TTTTTTGAACTATTATTA;
E_coli_genome	fimo	Nucleotide motif (strict)	577104	577121	42.6	+	.	Motif 203_gi;Alias=;ID=203-2442-E_coli_genome;pvalue=5.52e-05;qvalue= 0.146;sequence=ATTATTTTTTGGTTATTT;
E_coli_genome	fimo	Nucleotide motif (strict)	578972	578989	42.6	+	.	Motif 203_gi;Alias=;ID=203-2443-E_coli_genome;pvalue=5.52e-05;qvalue= 0.146;sequence=AATTTCATATTGTTAATA;
E_coli_genome	fimo	Nucleotide motif (strict)	579929	579946	42.6	+	.	Motif 203_gi;Alias=;ID=203-2444-E_coli_genome;pvalue=5.52e-05;qvalue= 0.146;sequence=TAAAAAATATGCTTAATA;
E_coli_genome	fimo	Nucleotide motif (strict)	580594	580611	42.6	+	.	Motif 203_gi;Alias=;ID=203-2445-E_coli_genome;pvalue=5.52e-05;qvalue= 0.146;sequence=TGATAATTATTATCATTT;
E_coli_genome	fimo	Nucleotide motif (strict)	582794	582811	42.6	+	.	Motif 203_gi;Alias=;ID=203-2446-E_coli_genome;pvalue=5.52e-05;qvalue= 0.146;sequence=TGTGTTTTTTTATTAATT;
E_coli_genome	fimo	Nucleotide motif (strict)	583237	583254	42.6	+	.	Motif 203_gi;Alias=;ID=203-2447-E_coli_genome;pvalue=5.52e-05;qvalue= 0.146;sequence=TATTTTATCAATTGATTT;
E_coli_genome	fimo	Nucleotide motif (strict)	583534	583551	42.6	+	.	Motif 203_gi;Alias=;ID=203-2448-E_coli_genome;pvalue=5.52e-05;qvalue= 0.146;sequence=TTAATCTTAAATGAAATT;
E_coli_genome	fimo	Nucleotide motif (strict)	583535	583552	42.6	+	.	Motif 203_gi;Alias=;ID=203-2449-E_coli_genome;pvalue=5.52e-05;qvalue= 0.146;sequence=TAATCTTAAATGAAATTT;
E_coli_genome	fimo	Nucleotide motif (strict)	583573	583590	42.6	+	.	Motif 203_gi;Alias=;ID=203-2450-E_coli_genome;pvalue=5.52e-05;qvalue= 0.146;sequence=ATTTTGTGTATAAAAATA;
E_coli_genome	fimo	Nucleotide motif (strict)	583715	583732	42.6	+	.	Motif 203_gi;Alias=;ID=203-2451-E_coli_genome;pvalue=5.52e-05;qvalue= 0.146;sequence=AATCATTTGATTTAATTA;
E_coli_genome	fimo	Nucleotide motif (strict)	584538	584555	42.6	+	.	Motif 203_gi;Alias=;ID=203-2452-E_coli_genome;pvalue=5.52e-05;qvalue= 0.146;sequence=TTTATACATACTATAATT;
E_coli_genome	fimo	Nucleotide motif (strict)	586347	586364	42.6	+	.	Motif 203_gi;Alias=;ID=203-2453-E_coli_genome;pvalue=5.52e-05;qvalue= 0.146;sequence=TATTTTCGTTTTTTAATT;
E_coli_genome	fimo	Nucleotide motif (strict)	586348	586365	42.6	+	.	Motif 203_gi;Alias=;ID=203-2454-E_coli_genome;pvalue=5.52e-05;qvalue= 0.146;sequence=ATTTTCGTTTTTTAATTT;
E_coli_genome	fimo	Nucleotide motif (strict)	612662	612679	42.6	+	.	Motif 203_gi;Alias=;ID=203-2455-E_coli_genome;pvalue=5.52e-05;qvalue= 0.146;sequence=AAATAGTTATCAATAATA;
E_coli_genome	fimo	Nucleotide motif (strict)	618061	618078	42.6	+	.	Motif 203_gi;Alias=;ID=203-2456-E_coli_genome;pvalue=5.52e-05;qvalue= 0.146;sequence=TAATTACAGAAAATAATT;
E_coli_genome	fimo	Nucleotide motif (strict)	618062	618079	42.6	+	.	Motif 203_gi;Alias=;ID=203-2457-E_coli_genome;pvalue=5.52e-05;qvalue= 0.146;sequence=AATTACAGAAAATAATTA;
E_coli_genome	fimo	Nucleotide motif (strict)	618085	618102	42.6	+	.	Motif 203_gi;Alias=;ID=203-2458-E_coli_genome;pvalue=5.52e-05;qvalue= 0.146;sequence=TTTTTATTTGTTTGATTT;
E_coli_genome	fimo	Nucleotide motif (strict)	618322	618339	42.6	+	.	Motif 203_gi;Alias=;ID=203-2459-E_coli_genome;pvalue=5.52e-05;qvalue= 0.146;sequence=TAATAATGAAATTGATTT;
E_coli_genome	fimo	Nucleotide motif (strict)	622201	622218	42.6	+	.	Motif 203_gi;Alias=;ID=203-2460-E_coli_genome;pvalue=5.52e-05;qvalue= 0.146;sequence=TGATAATGAAATTAATTA;
E_coli_genome	fimo	Nucleotide motif (strict)	624836	624853	42.6	+	.	Motif 203_gi;Alias=;ID=203-2461-E_coli_genome;pvalue=5.52e-05;qvalue= 0.146;sequence=TATAAATGATAATCATTA;
E_coli_genome	fimo	Nucleotide motif (strict)	624839	624856	42.6	+	.	Motif 203_gi;Alias=;ID=203-2462-E_coli_genome;pvalue=5.52e-05;qvalue= 0.146;sequence=AAATGATAATCATTATTA;
E_coli_genome	fimo	Nucleotide motif (strict)	636761	636778	42.6	+	.	Motif 203_gi;Alias=;ID=203-2463-E_coli_genome;pvalue=5.52e-05;qvalue= 0.146;sequence=ATTATTTAAAGAAGATTT;
E_coli_genome	fimo	Nucleotide motif (strict)	636765	636782	42.6	+	.	Motif 203_gi;Alias=;ID=203-2464-E_coli_genome;pvalue=5.52e-05;qvalue= 0.146;sequence=TTTAAAGAAGATTTATTA;
E_coli_genome	fimo	Nucleotide motif (strict)	637341	637358	42.6	+	.	Motif 203_gi;Alias=;ID=203-2465-E_coli_genome;pvalue=5.52e-05;qvalue= 0.146;sequence=TTATTGACTATATTAATT;
E_coli_genome	fimo	Nucleotide motif (strict)	637719	637736	42.6	+	.	Motif 203_gi;Alias=;ID=203-2466-E_coli_genome;pvalue=5.52e-05;qvalue= 0.146;sequence=TTAAGTTTTTCTAAAATA;
E_coli_genome	fimo	Nucleotide motif (strict)	646595	646612	42.6	+	.	Motif 203_gi;Alias=;ID=203-2467-E_coli_genome;pvalue=5.52e-05;qvalue= 0.146;sequence=AATTAATATTTCCAAATT;
E_coli_genome	fimo	Nucleotide motif (strict)	646596	646613	42.6	+	.	Motif 203_gi;Alias=;ID=203-2468-E_coli_genome;pvalue=5.52e-05;qvalue= 0.146;sequence=ATTAATATTTCCAAATTT;
E_coli_genome	fimo	Nucleotide motif (strict)	652015	652032	42.6	+	.	Motif 203_gi;Alias=;ID=203-2469-E_coli_genome;pvalue=5.52e-05;qvalue= 0.146;sequence=TGAAATTTTGATTTATTT;
E_coli_genome	fimo	Nucleotide motif (strict)	652122	652139	42.6	+	.	Motif 203_gi;Alias=;ID=203-2470-E_coli_genome;pvalue=5.52e-05;qvalue= 0.146;sequence=TAATTGATTTAATGAATA;
E_coli_genome	fimo	Nucleotide motif (strict)	652158	652175	42.6	+	.	Motif 203_gi;Alias=;ID=203-2471-E_coli_genome;pvalue=5.52e-05;qvalue= 0.146;sequence=ATTAATATCTATGTATTT;
E_coli_genome	fimo	Nucleotide motif (strict)	669176	669193	42.6	+	.	Motif 203_gi;Alias=;ID=203-2472-E_coli_genome;pvalue=5.52e-05;qvalue= 0.146;sequence=ATTTTTGTAAAACAATTT;
E_coli_genome	fimo	Nucleotide motif (strict)	674916	674933	42.6	+	.	Motif 203_gi;Alias=;ID=203-2473-E_coli_genome;pvalue=5.52e-05;qvalue= 0.146;sequence=ATTATTCATACATTAATT;
E_coli_genome	fimo	Nucleotide motif (strict)	674917	674934	42.6	+	.	Motif 203_gi;Alias=;ID=203-2474-E_coli_genome;pvalue=5.52e-05;qvalue= 0.146;sequence=TTATTCATACATTAATTT;
E_coli_genome	fimo	Nucleotide motif (strict)	676677	676694	42.6	+	.	Motif 203_gi;Alias=;ID=203-2475-E_coli_genome;pvalue=5.52e-05;qvalue= 0.146;sequence=ATATTCATTTAATGAATA;
E_coli_genome	fimo	Nucleotide motif (strict)	676691	676708	42.6	+	.	Motif 203_gi;Alias=;ID=203-2476-E_coli_genome;pvalue=5.52e-05;qvalue= 0.146;sequence=AATATTTAAGGATAAATT;
E_coli_genome	fimo	Nucleotide motif (strict)	676692	676709	42.6	+	.	Motif 203_gi;Alias=;ID=203-2477-E_coli_genome;pvalue=5.52e-05;qvalue= 0.146;sequence=ATATTTAAGGATAAATTA;
E_coli_genome	fimo	Nucleotide motif (strict)	679497	679514	42.6	+	.	Motif 203_gi;Alias=;ID=203-2478-E_coli_genome;pvalue=5.52e-05;qvalue= 0.146;sequence=ATTATTAACAAATGAATA;
E_coli_genome	fimo	Nucleotide motif (strict)	697364	697381	42.6	+	.	Motif 203_gi;Alias=;ID=203-2479-E_coli_genome;pvalue=5.52e-05;qvalue= 0.146;sequence=AAATTAATCTATGAAATA;
E_coli_genome	fimo	Nucleotide motif (strict)	699368	699385	42.6	+	.	Motif 203_gi;Alias=;ID=203-2480-E_coli_genome;pvalue=5.52e-05;qvalue= 0.146;sequence=TATTGAATGTTTATATTT;
E_coli_genome	fimo	Nucleotide motif (strict)	703707	703724	42.6	+	.	Motif 203_gi;Alias=;ID=203-2481-E_coli_genome;pvalue=5.52e-05;qvalue= 0.146;sequence=TTTTTGAATGATAAAATA;
E_coli_genome	fimo	Nucleotide motif (strict)	708016	708033	42.6	+	.	Motif 203_gi;Alias=;ID=203-2482-E_coli_genome;pvalue=5.52e-05;qvalue= 0.146;sequence=TTATCCATAAAATAAATT;
E_coli_genome	fimo	Nucleotide motif (strict)	708017	708034	42.6	+	.	Motif 203_gi;Alias=;ID=203-2483-E_coli_genome;pvalue=5.52e-05;qvalue= 0.146;sequence=TATCCATAAAATAAATTT;
E_coli_genome	fimo	Nucleotide motif (strict)	708036	708053	42.6	+	.	Motif 203_gi;Alias=;ID=203-2484-E_coli_genome;pvalue=5.52e-05;qvalue= 0.146;sequence=AAATAACAAAACATAATT;
E_coli_genome	fimo	Nucleotide motif (strict)	708037	708054	42.6	+	.	Motif 203_gi;Alias=;ID=203-2485-E_coli_genome;pvalue=5.52e-05;qvalue= 0.146;sequence=AATAACAAAACATAATTA;
E_coli_genome	fimo	Nucleotide motif (strict)	715893	715910	42.6	+	.	Motif 203_gi;Alias=;ID=203-2486-E_coli_genome;pvalue=5.52e-05;qvalue= 0.146;sequence=TAAATACACATTAAAATA;
E_coli_genome	fimo	Nucleotide motif (strict)	716931	716948	42.6	+	.	Motif 203_gi;Alias=;ID=203-2487-E_coli_genome;pvalue=5.52e-05;qvalue= 0.146;sequence=TTTTACTTTGTTTTATTA;
E_coli_genome	fimo	Nucleotide motif (strict)	720445	720462	42.6	+	.	Motif 203_gi;Alias=;ID=203-2488-E_coli_genome;pvalue=5.52e-05;qvalue= 0.146;sequence=TTTTTAATTTTGACATTT;
E_coli_genome	fimo	Nucleotide motif (strict)	720812	720829	42.6	+	.	Motif 203_gi;Alias=;ID=203-2489-E_coli_genome;pvalue=5.52e-05;qvalue= 0.146;sequence=TTATTTTCCATTTAATTT;
E_coli_genome	fimo	Nucleotide motif (strict)	720957	720974	42.6	+	.	Motif 203_gi;Alias=;ID=203-2490-E_coli_genome;pvalue=5.52e-05;qvalue= 0.146;sequence=AATATTGAATTGTTATTT;
E_coli_genome	fimo	Nucleotide motif (strict)	728944	728961	42.6	+	.	Motif 203_gi;Alias=;ID=203-2491-E_coli_genome;pvalue=5.52e-05;qvalue= 0.146;sequence=TAATGTTTAGTATTAATT;
E_coli_genome	fimo	Nucleotide motif (strict)	728945	728962	42.6	+	.	Motif 203_gi;Alias=;ID=203-2492-E_coli_genome;pvalue=5.52e-05;qvalue= 0.146;sequence=AATGTTTAGTATTAATTT;
E_coli_genome	fimo	Nucleotide motif (strict)	729467	729484	42.6	+	.	Motif 203_gi;Alias=;ID=203-2493-E_coli_genome;pvalue=5.52e-05;qvalue= 0.146;sequence=ATAAATATTTTCCTAATT;
E_coli_genome	fimo	Nucleotide motif (strict)	736327	736344	42.6	+	.	Motif 203_gi;Alias=;ID=203-2494-E_coli_genome;pvalue=5.52e-05;qvalue= 0.146;sequence=TTTTTGTACTAAATAATT;
E_coli_genome	fimo	Nucleotide motif (strict)	736707	736724	42.6	+	.	Motif 203_gi;Alias=;ID=203-2495-E_coli_genome;pvalue=5.52e-05;qvalue= 0.146;sequence=TTTTTGTACTAAATAATT;
E_coli_genome	fimo	Nucleotide motif (strict)	737973	737990	42.6	+	.	Motif 203_gi;Alias=;ID=203-2496-E_coli_genome;pvalue=5.52e-05;qvalue= 0.146;sequence=TTTTTGTACTAAATAATT;
E_coli_genome	fimo	Nucleotide motif (strict)	742546	742563	42.6	+	.	Motif 203_gi;Alias=;ID=203-2497-E_coli_genome;pvalue=5.52e-05;qvalue= 0.146;sequence=TGTTTATTCATAATAATT;
E_coli_genome	fimo	Nucleotide motif (strict)	752884	752901	42.6	+	.	Motif 203_gi;Alias=;ID=203-2498-E_coli_genome;pvalue=5.52e-05;qvalue= 0.146;sequence=ATATTGTTAGTTTTATTA;
E_coli_genome	fimo	Nucleotide motif (strict)	754833	754850	42.6	+	.	Motif 203_gi;Alias=;ID=203-2499-E_coli_genome;pvalue=5.52e-05;qvalue= 0.146;sequence=ATTAGATGATTAAAAATT;
E_coli_genome	fimo	Nucleotide motif (strict)	754834	754851	42.6	+	.	Motif 203_gi;Alias=;ID=203-2500-E_coli_genome;pvalue=5.52e-05;qvalue= 0.146;sequence=TTAGATGATTAAAAATTA;
E_coli_genome	fimo	Nucleotide motif (strict)	765044	765061	42.6	+	.	Motif 203_gi;Alias=;ID=203-2501-E_coli_genome;pvalue=5.52e-05;qvalue= 0.146;sequence=AAATAAATATCTGTAATA;
E_coli_genome	fimo	Nucleotide motif (strict)	765932	765949	42.6	+	.	Motif 203_gi;Alias=;ID=203-2502-E_coli_genome;pvalue=5.52e-05;qvalue= 0.146;sequence=AATAATACAAATACAATA;
E_coli_genome	fimo	Nucleotide motif (strict)	765941	765958	42.6	+	.	Motif 203_gi;Alias=;ID=203-2503-E_coli_genome;pvalue=5.52e-05;qvalue= 0.146;sequence=AATACAATACAAATAATT;
E_coli_genome	fimo	Nucleotide motif (strict)	765942	765959	42.6	+	.	Motif 203_gi;Alias=;ID=203-2504-E_coli_genome;pvalue=5.52e-05;qvalue= 0.146;sequence=ATACAATACAAATAATTT;
E_coli_genome	fimo	Nucleotide motif (strict)	774608	774625	42.6	+	.	Motif 203_gi;Alias=;ID=203-2505-E_coli_genome;pvalue=5.52e-05;qvalue= 0.146;sequence=AATTCTCTTTAAAAAATT;
E_coli_genome	fimo	Nucleotide motif (strict)	774609	774626	42.6	+	.	Motif 203_gi;Alias=;ID=203-2506-E_coli_genome;pvalue=5.52e-05;qvalue= 0.146;sequence=ATTCTCTTTAAAAAATTA;
E_coli_genome	fimo	Nucleotide motif (strict)	800655	800672	42.6	+	.	Motif 203_gi;Alias=;ID=203-2507-E_coli_genome;pvalue=5.52e-05;qvalue= 0.146;sequence=AATGAAAAAATGTTATTA;
E_coli_genome	fimo	Nucleotide motif (strict)	807371	807388	42.6	+	.	Motif 203_gi;Alias=;ID=203-2508-E_coli_genome;pvalue=5.52e-05;qvalue= 0.146;sequence=AAAAAGTTGTTTTTAATA;
E_coli_genome	fimo	Nucleotide motif (strict)	813000	813017	42.6	+	.	Motif 203_gi;Alias=;ID=203-2509-E_coli_genome;pvalue=5.52e-05;qvalue= 0.146;sequence=AATTTAACCAATTAAATT;
E_coli_genome	fimo	Nucleotide motif (strict)	841695	841712	42.6	+	.	Motif 203_gi;Alias=;ID=203-2510-E_coli_genome;pvalue=5.52e-05;qvalue= 0.146;sequence=AAAGAAATACATTTATTT;
E_coli_genome	fimo	Nucleotide motif (strict)	848882	848899	42.6	+	.	Motif 203_gi;Alias=;ID=203-2511-E_coli_genome;pvalue=5.52e-05;qvalue= 0.146;sequence=TTTTGATTTAACTAATTT;
E_coli_genome	fimo	Nucleotide motif (strict)	849198	849215	42.6	+	.	Motif 203_gi;Alias=;ID=203-2512-E_coli_genome;pvalue=5.52e-05;qvalue= 0.146;sequence=AGAAATGTAAATTTAATT;
E_coli_genome	fimo	Nucleotide motif (strict)	849209	849226	42.6	+	.	Motif 203_gi;Alias=;ID=203-2513-E_coli_genome;pvalue=5.52e-05;qvalue= 0.146;sequence=TTTAATTAATGTCTAATT;
E_coli_genome	fimo	Nucleotide motif (strict)	850298	850315	42.6	+	.	Motif 203_gi;Alias=;ID=203-2514-E_coli_genome;pvalue=5.52e-05;qvalue= 0.146;sequence=AAAAAGTGATTTAAATTT;
E_coli_genome	fimo	Nucleotide motif (strict)	853686	853703	42.6	+	.	Motif 203_gi;Alias=;ID=203-2515-E_coli_genome;pvalue=5.52e-05;qvalue= 0.146;sequence=TTTTTTCAGTTATTAATT;
E_coli_genome	fimo	Nucleotide motif (strict)	866480	866497	42.6	+	.	Motif 203_gi;Alias=;ID=203-2516-E_coli_genome;pvalue=5.52e-05;qvalue= 0.146;sequence=TTTCTATATTCAAAAATT;
E_coli_genome	fimo	Nucleotide motif (strict)	866511	866528	42.6	+	.	Motif 203_gi;Alias=;ID=203-2517-E_coli_genome;pvalue=5.52e-05;qvalue= 0.146;sequence=ATAAAAATTCTGATATTT;
E_coli_genome	fimo	Nucleotide motif (strict)	872959	872976	42.6	+	.	Motif 203_gi;Alias=;ID=203-2518-E_coli_genome;pvalue=5.52e-05;qvalue= 0.146;sequence=ATTTTGTTAAATGTATTA;
E_coli_genome	fimo	Nucleotide motif (strict)	873284	873301	42.6	+	.	Motif 203_gi;Alias=;ID=203-2519-E_coli_genome;pvalue=5.52e-05;qvalue= 0.146;sequence=TGATGATAATAAATATTA;
E_coli_genome	fimo	Nucleotide motif (strict)	875994	876011	42.6	+	.	Motif 203_gi;Alias=;ID=203-2520-E_coli_genome;pvalue=5.52e-05;qvalue= 0.146;sequence=TAAAAAAGATGTTTATTT;
E_coli_genome	fimo	Nucleotide motif (strict)	876320	876337	42.6	+	.	Motif 203_gi;Alias=;ID=203-2521-E_coli_genome;pvalue=5.52e-05;qvalue= 0.146;sequence=ATAAATTCAAAAACATTA;
E_coli_genome	fimo	Nucleotide motif (strict)	878672	878689	42.6	+	.	Motif 203_gi;Alias=;ID=203-2522-E_coli_genome;pvalue=5.52e-05;qvalue= 0.146;sequence=TTTTTGTAAAAATGAATT;
E_coli_genome	fimo	Nucleotide motif (strict)	878673	878690	42.6	+	.	Motif 203_gi;Alias=;ID=203-2523-E_coli_genome;pvalue=5.52e-05;qvalue= 0.146;sequence=TTTTGTAAAAATGAATTT;
E_coli_genome	fimo	Nucleotide motif (strict)	885215	885232	42.6	+	.	Motif 203_gi;Alias=;ID=203-2524-E_coli_genome;pvalue=5.52e-05;qvalue= 0.146;sequence=AATTTTTCATAATCATTT;
E_coli_genome	fimo	Nucleotide motif (strict)	889930	889947	42.6	+	.	Motif 203_gi;Alias=;ID=203-2525-E_coli_genome;pvalue=5.52e-05;qvalue= 0.146;sequence=TAAAGTAACAATATATTT;
E_coli_genome	fimo	Nucleotide motif (strict)	893504	893521	42.6	+	.	Motif 203_gi;Alias=;ID=203-2526-E_coli_genome;pvalue=5.52e-05;qvalue= 0.146;sequence=TTTTCTTAAAGATTATTT;
E_coli_genome	fimo	Nucleotide motif (strict)	893560	893577	42.6	+	.	Motif 203_gi;Alias=;ID=203-2527-E_coli_genome;pvalue=5.52e-05;qvalue= 0.146;sequence=AAATATGCATAAAAATTT;
E_coli_genome	fimo	Nucleotide motif (strict)	900660	900677	42.6	+	.	Motif 203_gi;Alias=;ID=203-2528-E_coli_genome;pvalue=5.52e-05;qvalue= 0.146;sequence=AATAAACATGATTAAATA;
E_coli_genome	fimo	Nucleotide motif (strict)	900663	900680	42.6	+	.	Motif 203_gi;Alias=;ID=203-2529-E_coli_genome;pvalue=5.52e-05;qvalue= 0.146;sequence=AAACATGATTAAATAATT;
E_coli_genome	fimo	Nucleotide motif (strict)	903794	903811	42.6	+	.	Motif 203_gi;Alias=;ID=203-2530-E_coli_genome;pvalue=5.52e-05;qvalue= 0.146;sequence=AATAATTATGCAATATTT;
E_coli_genome	fimo	Nucleotide motif (strict)	926046	926063	42.6	+	.	Motif 203_gi;Alias=;ID=203-2531-E_coli_genome;pvalue=5.52e-05;qvalue= 0.146;sequence=AGAATTTTAATGATAATT;
E_coli_genome	fimo	Nucleotide motif (strict)	931073	931090	42.6	+	.	Motif 203_gi;Alias=;ID=203-2532-E_coli_genome;pvalue=5.52e-05;qvalue= 0.146;sequence=TGATTTGTAAAATTATTT;
E_coli_genome	fimo	Nucleotide motif (strict)	937366	937383	42.6	+	.	Motif 203_gi;Alias=;ID=203-2533-E_coli_genome;pvalue=5.52e-05;qvalue= 0.146;sequence=ATAATGATGAAAAAAATT;
E_coli_genome	fimo	Nucleotide motif (strict)	945758	945775	42.6	+	.	Motif 203_gi;Alias=;ID=203-2534-E_coli_genome;pvalue=5.52e-05;qvalue= 0.146;sequence=TAATATAAATCGATAATA;
E_coli_genome	fimo	Nucleotide motif (strict)	947100	947117	42.6	+	.	Motif 203_gi;Alias=;ID=203-2535-E_coli_genome;pvalue=5.52e-05;qvalue= 0.146;sequence=TTTATTCGTTTAAAAATA;
E_coli_genome	fimo	Nucleotide motif (strict)	954605	954622	42.6	+	.	Motif 203_gi;Alias=;ID=203-2536-E_coli_genome;pvalue=5.52e-05;qvalue= 0.146;sequence=ATTATCCAAATAAAAATA;
E_coli_genome	fimo	Nucleotide motif (strict)	954747	954764	42.6	+	.	Motif 203_gi;Alias=;ID=203-2537-E_coli_genome;pvalue=5.52e-05;qvalue= 0.146;sequence=ATATTTAACCTTATAATT;
E_coli_genome	fimo	Nucleotide motif (strict)	954748	954765	42.6	+	.	Motif 203_gi;Alias=;ID=203-2538-E_coli_genome;pvalue=5.52e-05;qvalue= 0.146;sequence=TATTTAACCTTATAATTA;
E_coli_genome	fimo	Nucleotide motif (strict)	954771	954788	42.6	+	.	Motif 203_gi;Alias=;ID=203-2539-E_coli_genome;pvalue=5.52e-05;qvalue= 0.146;sequence=ATTTTATTAATGCAAATA;
E_coli_genome	fimo	Nucleotide motif (strict)	987159	987176	42.6	+	.	Motif 203_gi;Alias=;ID=203-2540-E_coli_genome;pvalue=5.52e-05;qvalue= 0.146;sequence=TTTCAAAAAGAAAAAATA;
E_coli_genome	fimo	Nucleotide motif (strict)	987258	987275	42.6	+	.	Motif 203_gi;Alias=;ID=203-2541-E_coli_genome;pvalue=5.52e-05;qvalue= 0.146;sequence=AATCTATTTATATGATTT;
E_coli_genome	fimo	Nucleotide motif (strict)	987273	987290	42.6	+	.	Motif 203_gi;Alias=;ID=203-2542-E_coli_genome;pvalue=5.52e-05;qvalue= 0.146;sequence=TTTCCTTATATTTAAATT;
E_coli_genome	fimo	Nucleotide motif (strict)	987369	987386	42.6	+	.	Motif 203_gi;Alias=;ID=203-2543-E_coli_genome;pvalue=5.52e-05;qvalue= 0.146;sequence=AAAAATAGTATGAAAATT;
E_coli_genome	fimo	Nucleotide motif (strict)	997589	997606	42.6	+	.	Motif 203_gi;Alias=;ID=203-2544-E_coli_genome;pvalue=5.52e-05;qvalue= 0.146;sequence=AAATTCCAAATATAAATT;
E_coli_genome	fimo	Nucleotide motif (strict)	997590	997607	42.6	+	.	Motif 203_gi;Alias=;ID=203-2545-E_coli_genome;pvalue=5.52e-05;qvalue= 0.146;sequence=AATTCCAAATATAAATTT;
E_coli_genome	fimo	Nucleotide motif (strict)	999058	999075	42.6	+	.	Motif 203_gi;Alias=;ID=203-2546-E_coli_genome;pvalue=5.52e-05;qvalue= 0.146;sequence=TTAAAAATCAAATGATTT;
E_coli_genome	fimo	Nucleotide motif (strict)	1015461	1015478	42.6	+	.	Motif 203_gi;Alias=;ID=203-2547-E_coli_genome;pvalue=5.52e-05;qvalue= 0.146;sequence=TATAAAGATTTGTAAATA;
E_coli_genome	fimo	Nucleotide motif (strict)	1042739	1042756	42.6	+	.	Motif 203_gi;Alias=;ID=203-2548-E_coli_genome;pvalue=5.52e-05;qvalue= 0.146;sequence=TGATTAGAAAATAAATTT;
E_coli_genome	fimo	Nucleotide motif (strict)	1044214	1044231	42.6	+	.	Motif 203_gi;Alias=;ID=203-2549-E_coli_genome;pvalue=5.52e-05;qvalue= 0.146;sequence=ATTTTATAAACTCAAATT;
E_coli_genome	fimo	Nucleotide motif (strict)	1044215	1044232	42.6	+	.	Motif 203_gi;Alias=;ID=203-2550-E_coli_genome;pvalue=5.52e-05;qvalue= 0.146;sequence=TTTTATAAACTCAAATTA;
E_coli_genome	fimo	Nucleotide motif (strict)	1049402	1049419	42.6	+	.	Motif 203_gi;Alias=;ID=203-2551-E_coli_genome;pvalue=5.52e-05;qvalue= 0.146;sequence=TATCATTTAACTTTAATT;
E_coli_genome	fimo	Nucleotide motif (strict)	1074062	1074079	42.6	+	.	Motif 203_gi;Alias=;ID=203-2552-E_coli_genome;pvalue=5.52e-05;qvalue= 0.146;sequence=AAAAAGTTAATGTTATTA;
E_coli_genome	fimo	Nucleotide motif (strict)	1074723	1074740	42.6	+	.	Motif 203_gi;Alias=;ID=203-2553-E_coli_genome;pvalue=5.52e-05;qvalue= 0.146;sequence=ATTTGATTTTTATGATTT;
E_coli_genome	fimo	Nucleotide motif (strict)	1086506	1086523	42.6	+	.	Motif 203_gi;Alias=;ID=203-2554-E_coli_genome;pvalue=5.52e-05;qvalue= 0.146;sequence=ATTAAATTGTTCATATTA;
E_coli_genome	fimo	Nucleotide motif (strict)	1088034	1088051	42.6	+	.	Motif 203_gi;Alias=;ID=203-2555-E_coli_genome;pvalue=5.52e-05;qvalue= 0.146;sequence=TAATTCTAAAATAGATTT;
E_coli_genome	fimo	Nucleotide motif (strict)	1092533	1092550	42.6	+	.	Motif 203_gi;Alias=;ID=203-2556-E_coli_genome;pvalue=5.52e-05;qvalue= 0.146;sequence=TAAATTAGGATTAAAATA;
E_coli_genome	fimo	Nucleotide motif (strict)	1092536	1092553	42.6	+	.	Motif 203_gi;Alias=;ID=203-2557-E_coli_genome;pvalue=5.52e-05;qvalue= 0.146;sequence=ATTAGGATTAAAATAATT;
E_coli_genome	fimo	Nucleotide motif (strict)	1092537	1092554	42.6	+	.	Motif 203_gi;Alias=;ID=203-2558-E_coli_genome;pvalue=5.52e-05;qvalue= 0.146;sequence=TTAGGATTAAAATAATTA;
E_coli_genome	fimo	Nucleotide motif (strict)	1092549	1092566	42.6	+	.	Motif 203_gi;Alias=;ID=203-2559-E_coli_genome;pvalue=5.52e-05;qvalue= 0.146;sequence=TAATTAAATCAGTAAATT;
E_coli_genome	fimo	Nucleotide motif (strict)	1093741	1093758	42.6	+	.	Motif 203_gi;Alias=;ID=203-2560-E_coli_genome;pvalue=5.52e-05;qvalue= 0.146;sequence=ATATATTTAACAGAAATT;
E_coli_genome	fimo	Nucleotide motif (strict)	1093742	1093759	42.6	+	.	Motif 203_gi;Alias=;ID=203-2561-E_coli_genome;pvalue=5.52e-05;qvalue= 0.146;sequence=TATATTTAACAGAAATTA;
E_coli_genome	fimo	Nucleotide motif (strict)	1093745	1093762	42.6	+	.	Motif 203_gi;Alias=;ID=203-2562-E_coli_genome;pvalue=5.52e-05;qvalue= 0.146;sequence=ATTTAACAGAAATTATTT;
E_coli_genome	fimo	Nucleotide motif (strict)	1098504	1098521	42.6	+	.	Motif 203_gi;Alias=;ID=203-2563-E_coli_genome;pvalue=5.52e-05;qvalue= 0.146;sequence=ATTATTAATCAACAATTA;
E_coli_genome	fimo	Nucleotide motif (strict)	1103523	1103540	42.6	+	.	Motif 203_gi;Alias=;ID=203-2564-E_coli_genome;pvalue=5.52e-05;qvalue= 0.146;sequence=TAATGCATATAAAAAATA;
E_coli_genome	fimo	Nucleotide motif (strict)	1103721	1103738	42.6	+	.	Motif 203_gi;Alias=;ID=203-2565-E_coli_genome;pvalue=5.52e-05;qvalue= 0.146;sequence=TTAAAAGAAAACAAAATA;
E_coli_genome	fimo	Nucleotide motif (strict)	1103724	1103741	42.6	+	.	Motif 203_gi;Alias=;ID=203-2566-E_coli_genome;pvalue=5.52e-05;qvalue= 0.146;sequence=AAAGAAAACAAAATATTT;
E_coli_genome	fimo	Nucleotide motif (strict)	1103954	1103971	42.6	+	.	Motif 203_gi;Alias=;ID=203-2567-E_coli_genome;pvalue=5.52e-05;qvalue= 0.146;sequence=AAAAACAAATTGTTATTT;
E_coli_genome	fimo	Nucleotide motif (strict)	1116686	1116703	42.6	+	.	Motif 203_gi;Alias=;ID=203-2568-E_coli_genome;pvalue=5.52e-05;qvalue= 0.146;sequence=TGTAAATAACAAATAATT;
E_coli_genome	fimo	Nucleotide motif (strict)	1119122	1119139	42.6	+	.	Motif 203_gi;Alias=;ID=203-2569-E_coli_genome;pvalue=5.52e-05;qvalue= 0.146;sequence=ATTGAATGATATTTATTT;
E_coli_genome	fimo	Nucleotide motif (strict)	1119143	1119160	42.6	+	.	Motif 203_gi;Alias=;ID=203-2570-E_coli_genome;pvalue=5.52e-05;qvalue= 0.146;sequence=TTTCAATAATTTTGAATT;
E_coli_genome	fimo	Nucleotide motif (strict)	1126800	1126817	42.6	+	.	Motif 203_gi;Alias=;ID=203-2571-E_coli_genome;pvalue=5.52e-05;qvalue= 0.146;sequence=ATTAAAGTGAAAAAATTA;
E_coli_genome	fimo	Nucleotide motif (strict)	1168964	1168981	42.6	+	.	Motif 203_gi;Alias=;ID=203-2572-E_coli_genome;pvalue=5.52e-05;qvalue= 0.146;sequence=TGATTGTTATAAAAAATA;
E_coli_genome	fimo	Nucleotide motif (strict)	1169319	1169336	42.6	+	.	Motif 203_gi;Alias=;ID=203-2573-E_coli_genome;pvalue=5.52e-05;qvalue= 0.146;sequence=ATTTATAAATAAGCATTA;
E_coli_genome	fimo	Nucleotide motif (strict)	1170376	1170393	42.6	+	.	Motif 203_gi;Alias=;ID=203-2574-E_coli_genome;pvalue=5.52e-05;qvalue= 0.146;sequence=AAAAATCCATAATAAATA;
E_coli_genome	fimo	Nucleotide motif (strict)	1178411	1178428	42.6	+	.	Motif 203_gi;Alias=;ID=203-2575-E_coli_genome;pvalue=5.52e-05;qvalue= 0.146;sequence=TATCTATTTTATTGATTT;
E_coli_genome	fimo	Nucleotide motif (strict)	1192648	1192665	42.6	+	.	Motif 203_gi;Alias=;ID=203-2576-E_coli_genome;pvalue=5.52e-05;qvalue= 0.146;sequence=TTTTAAGTAAAGATAATA;
E_coli_genome	fimo	Nucleotide motif (strict)	1195018	1195035	42.6	+	.	Motif 203_gi;Alias=;ID=203-2577-E_coli_genome;pvalue=5.52e-05;qvalue= 0.146;sequence=AATCATTAACAAAAAATT;
E_coli_genome	fimo	Nucleotide motif (strict)	1196380	1196397	42.6	+	.	Motif 203_gi;Alias=;ID=203-2578-E_coli_genome;pvalue=5.52e-05;qvalue= 0.146;sequence=AGTTTGTTAAATTTATTA;
E_coli_genome	fimo	Nucleotide motif (strict)	1197072	1197089	42.6	+	.	Motif 203_gi;Alias=;ID=203-2579-E_coli_genome;pvalue=5.52e-05;qvalue= 0.146;sequence=TTATATTGATTTACAATA;
E_coli_genome	fimo	Nucleotide motif (strict)	1197239	1197256	42.6	+	.	Motif 203_gi;Alias=;ID=203-2580-E_coli_genome;pvalue=5.52e-05;qvalue= 0.146;sequence=ATTTGCATTTTTATAATA;
E_coli_genome	fimo	Nucleotide motif (strict)	1197531	1197548	42.6	+	.	Motif 203_gi;Alias=;ID=203-2581-E_coli_genome;pvalue=5.52e-05;qvalue= 0.146;sequence=ATTCAATTAATGTTATTT;
E_coli_genome	fimo	Nucleotide motif (strict)	1197544	1197561	42.6	+	.	Motif 203_gi;Alias=;ID=203-2582-E_coli_genome;pvalue=5.52e-05;qvalue= 0.146;sequence=TATTTTTAGTGAAAAATT;
E_coli_genome	fimo	Nucleotide motif (strict)	1197553	1197570	42.6	+	.	Motif 203_gi;Alias=;ID=203-2583-E_coli_genome;pvalue=5.52e-05;qvalue= 0.146;sequence=TGAAAAATTCTTTTATTT;
E_coli_genome	fimo	Nucleotide motif (strict)	1197655	1197672	42.6	+	.	Motif 203_gi;Alias=;ID=203-2584-E_coli_genome;pvalue=5.52e-05;qvalue= 0.146;sequence=AAATTACAAAAAAGAATA;
E_coli_genome	fimo	Nucleotide motif (strict)	1197764	1197781	42.6	+	.	Motif 203_gi;Alias=;ID=203-2585-E_coli_genome;pvalue=5.52e-05;qvalue= 0.146;sequence=AAAAAATATCCAAAAATA;
E_coli_genome	fimo	Nucleotide motif (strict)	1198261	1198278	42.6	+	.	Motif 203_gi;Alias=;ID=203-2586-E_coli_genome;pvalue=5.52e-05;qvalue= 0.146;sequence=TAATGGTAATATTTAATT;
E_coli_genome	fimo	Nucleotide motif (strict)	1198262	1198279	42.6	+	.	Motif 203_gi;Alias=;ID=203-2587-E_coli_genome;pvalue=5.52e-05;qvalue= 0.146;sequence=AATGGTAATATTTAATTA;
E_coli_genome	fimo	Nucleotide motif (strict)	1198436	1198453	42.6	+	.	Motif 203_gi;Alias=;ID=203-2588-E_coli_genome;pvalue=5.52e-05;qvalue= 0.146;sequence=AAATGAAATAATGAAATA;
E_coli_genome	fimo	Nucleotide motif (strict)	1201551	1201568	42.6	+	.	Motif 203_gi;Alias=;ID=203-2589-E_coli_genome;pvalue=5.52e-05;qvalue= 0.146;sequence=AAAAAATTTGAAGAATTA;
E_coli_genome	fimo	Nucleotide motif (strict)	1210323	1210340	42.6	+	.	Motif 203_gi;Alias=;ID=203-2590-E_coli_genome;pvalue=5.52e-05;qvalue= 0.146;sequence=AAAATTGATTAAAGATTA;
E_coli_genome	fimo	Nucleotide motif (strict)	1210326	1210343	42.6	+	.	Motif 203_gi;Alias=;ID=203-2591-E_coli_genome;pvalue=5.52e-05;qvalue= 0.146;sequence=ATTGATTAAAGATTAATA;
E_coli_genome	fimo	Nucleotide motif (strict)	1211167	1211184	42.6	+	.	Motif 203_gi;Alias=;ID=203-2592-E_coli_genome;pvalue=5.52e-05;qvalue= 0.146;sequence=ATTACAGAAATAAAATTA;
E_coli_genome	fimo	Nucleotide motif (strict)	1211720	1211737	42.6	+	.	Motif 203_gi;Alias=;ID=203-2593-E_coli_genome;pvalue=5.52e-05;qvalue= 0.146;sequence=TTATGTAAACATTTATTT;
E_coli_genome	fimo	Nucleotide motif (strict)	1212316	1212333	42.6	+	.	Motif 203_gi;Alias=;ID=203-2594-E_coli_genome;pvalue=5.52e-05;qvalue= 0.146;sequence=TTTTATATAACGATAATA;
E_coli_genome	fimo	Nucleotide motif (strict)	1212707	1212724	42.6	+	.	Motif 203_gi;Alias=;ID=203-2595-E_coli_genome;pvalue=5.52e-05;qvalue= 0.146;sequence=ATTAATGGTTTATTATTT;
E_coli_genome	fimo	Nucleotide motif (strict)	1214140	1214157	42.6	+	.	Motif 203_gi;Alias=;ID=203-2596-E_coli_genome;pvalue=5.52e-05;qvalue= 0.146;sequence=AAAGTATAAATAAGATTT;
E_coli_genome	fimo	Nucleotide motif (strict)	1215688	1215705	42.6	+	.	Motif 203_gi;Alias=;ID=203-2597-E_coli_genome;pvalue=5.52e-05;qvalue= 0.146;sequence=AATTGCAAAAAATTAATT;
E_coli_genome	fimo	Nucleotide motif (strict)	1215689	1215706	42.6	+	.	Motif 203_gi;Alias=;ID=203-2598-E_coli_genome;pvalue=5.52e-05;qvalue= 0.146;sequence=ATTGCAAAAAATTAATTT;
E_coli_genome	fimo	Nucleotide motif (strict)	1218582	1218599	42.6	+	.	Motif 203_gi;Alias=;ID=203-2599-E_coli_genome;pvalue=5.52e-05;qvalue= 0.146;sequence=ATTGATTATATCAAAATT;
E_coli_genome	fimo	Nucleotide motif (strict)	1219480	1219497	42.6	+	.	Motif 203_gi;Alias=;ID=203-2600-E_coli_genome;pvalue=5.52e-05;qvalue= 0.146;sequence=TGTTTATCTATTTAAATT;
E_coli_genome	fimo	Nucleotide motif (strict)	1220325	1220342	42.6	+	.	Motif 203_gi;Alias=;ID=203-2601-E_coli_genome;pvalue=5.52e-05;qvalue= 0.146;sequence=AAAAAGCATATATTAATT;
E_coli_genome	fimo	Nucleotide motif (strict)	1220326	1220343	42.6	+	.	Motif 203_gi;Alias=;ID=203-2602-E_coli_genome;pvalue=5.52e-05;qvalue= 0.146;sequence=AAAAGCATATATTAATTT;
E_coli_genome	fimo	Nucleotide motif (strict)	1220415	1220432	42.6	+	.	Motif 203_gi;Alias=;ID=203-2603-E_coli_genome;pvalue=5.52e-05;qvalue= 0.146;sequence=TAAAAAATAGTTCTATTA;
E_coli_genome	fimo	Nucleotide motif (strict)	1227069	1227086	42.6	+	.	Motif 203_gi;Alias=;ID=203-2604-E_coli_genome;pvalue=5.52e-05;qvalue= 0.146;sequence=ATTTACTTAATTTGAATA;
E_coli_genome	fimo	Nucleotide motif (strict)	1245374	1245391	42.6	+	.	Motif 203_gi;Alias=;ID=203-2605-E_coli_genome;pvalue=5.52e-05;qvalue= 0.146;sequence=ATTATGTGATTATTAATT;
E_coli_genome	fimo	Nucleotide motif (strict)	1245375	1245392	42.6	+	.	Motif 203_gi;Alias=;ID=203-2606-E_coli_genome;pvalue=5.52e-05;qvalue= 0.146;sequence=TTATGTGATTATTAATTT;
E_coli_genome	fimo	Nucleotide motif (strict)	1256005	1256022	42.6	+	.	Motif 203_gi;Alias=;ID=203-2607-E_coli_genome;pvalue=5.52e-05;qvalue= 0.146;sequence=TTAAATCAATGAATAATA;
E_coli_genome	fimo	Nucleotide motif (strict)	1279463	1279480	42.6	+	.	Motif 203_gi;Alias=;ID=203-2608-E_coli_genome;pvalue=5.52e-05;qvalue= 0.146;sequence=ATTATATAGAGTAAAATA;
E_coli_genome	fimo	Nucleotide motif (strict)	1279466	1279483	42.6	+	.	Motif 203_gi;Alias=;ID=203-2609-E_coli_genome;pvalue=5.52e-05;qvalue= 0.146;sequence=ATATAGAGTAAAATATTT;
E_coli_genome	fimo	Nucleotide motif (strict)	1293047	1293064	42.6	+	.	Motif 203_gi;Alias=;ID=203-2610-E_coli_genome;pvalue=5.52e-05;qvalue= 0.146;sequence=ATATCTTTTCATAAAATT;
E_coli_genome	fimo	Nucleotide motif (strict)	1293048	1293065	42.6	+	.	Motif 203_gi;Alias=;ID=203-2611-E_coli_genome;pvalue=5.52e-05;qvalue= 0.146;sequence=TATCTTTTCATAAAATTA;
E_coli_genome	fimo	Nucleotide motif (strict)	1293705	1293722	42.6	+	.	Motif 203_gi;Alias=;ID=203-2612-E_coli_genome;pvalue=5.52e-05;qvalue= 0.146;sequence=AATTATTTAACCAAAATT;
E_coli_genome	fimo	Nucleotide motif (strict)	1299446	1299463	42.6	+	.	Motif 203_gi;Alias=;ID=203-2613-E_coli_genome;pvalue=5.52e-05;qvalue= 0.146;sequence=ATAATTGAAATGATATTA;
E_coli_genome	fimo	Nucleotide motif (strict)	1299449	1299466	42.6	+	.	Motif 203_gi;Alias=;ID=203-2614-E_coli_genome;pvalue=5.52e-05;qvalue= 0.146;sequence=ATTGAAATGATATTATTA;
E_coli_genome	fimo	Nucleotide motif (strict)	1300701	1300718	42.6	+	.	Motif 203_gi;Alias=;ID=203-2615-E_coli_genome;pvalue=5.52e-05;qvalue= 0.146;sequence=ATAATCAATTGTTAAATT;
E_coli_genome	fimo	Nucleotide motif (strict)	1300702	1300719	42.6	+	.	Motif 203_gi;Alias=;ID=203-2616-E_coli_genome;pvalue=5.52e-05;qvalue= 0.146;sequence=TAATCAATTGTTAAATTA;
E_coli_genome	fimo	Nucleotide motif (strict)	1302948	1302965	42.6	+	.	Motif 203_gi;Alias=;ID=203-2617-E_coli_genome;pvalue=5.52e-05;qvalue= 0.146;sequence=TTATTCTTATTACTATTT;
E_coli_genome	fimo	Nucleotide motif (strict)	1316255	1316272	42.6	+	.	Motif 203_gi;Alias=;ID=203-2618-E_coli_genome;pvalue=5.52e-05;qvalue= 0.146;sequence=ATTTGTTTGATTATATTA;
E_coli_genome	fimo	Nucleotide motif (strict)	1326051	1326068	42.6	+	.	Motif 203_gi;Alias=;ID=203-2619-E_coli_genome;pvalue=5.52e-05;qvalue= 0.146;sequence=ATTATTCCTTTTTTATTT;
E_coli_genome	fimo	Nucleotide motif (strict)	1333637	1333654	42.6	+	.	Motif 203_gi;Alias=;ID=203-2620-E_coli_genome;pvalue=5.52e-05;qvalue= 0.146;sequence=AAAAAATAACCTTTAATT;
E_coli_genome	fimo	Nucleotide motif (strict)	1333697	1333714	42.6	+	.	Motif 203_gi;Alias=;ID=203-2621-E_coli_genome;pvalue=5.52e-05;qvalue= 0.146;sequence=TTTTATTGCATATTATTT;
E_coli_genome	fimo	Nucleotide motif (strict)	1333776	1333793	42.6	+	.	Motif 203_gi;Alias=;ID=203-2622-E_coli_genome;pvalue=5.52e-05;qvalue= 0.146;sequence=TATTATTAAATCGTATTA;
E_coli_genome	fimo	Nucleotide motif (strict)	1343098	1343115	42.6	+	.	Motif 203_gi;Alias=;ID=203-2623-E_coli_genome;pvalue=5.52e-05;qvalue= 0.146;sequence=ATTTATTTACGATTATTT;
E_coli_genome	fimo	Nucleotide motif (strict)	1357147	1357164	42.6	+	.	Motif 203_gi;Alias=;ID=203-2624-E_coli_genome;pvalue=5.52e-05;qvalue= 0.146;sequence=TAATATTTAATGACATTT;
E_coli_genome	fimo	Nucleotide motif (strict)	1369036	1369053	42.6	+	.	Motif 203_gi;Alias=;ID=203-2625-E_coli_genome;pvalue=5.52e-05;qvalue= 0.146;sequence=TAATCTCAATAAAAAATT;
E_coli_genome	fimo	Nucleotide motif (strict)	1369037	1369054	42.6	+	.	Motif 203_gi;Alias=;ID=203-2626-E_coli_genome;pvalue=5.52e-05;qvalue= 0.146;sequence=AATCTCAATAAAAAATTA;
E_coli_genome	fimo	Nucleotide motif (strict)	1381944	1381961	42.6	+	.	Motif 203_gi;Alias=;ID=203-2627-E_coli_genome;pvalue=5.52e-05;qvalue= 0.146;sequence=ATAATGAAAAAGTTATTA;
E_coli_genome	fimo	Nucleotide motif (strict)	1392901	1392918	42.6	+	.	Motif 203_gi;Alias=;ID=203-2628-E_coli_genome;pvalue=5.52e-05;qvalue= 0.146;sequence=TGATACATTAATTTAATT;
E_coli_genome	fimo	Nucleotide motif (strict)	1395723	1395740	42.6	+	.	Motif 203_gi;Alias=;ID=203-2629-E_coli_genome;pvalue=5.52e-05;qvalue= 0.146;sequence=TTTTCTATAACATAATTA;
E_coli_genome	fimo	Nucleotide motif (strict)	1398655	1398672	42.6	+	.	Motif 203_gi;Alias=;ID=203-2630-E_coli_genome;pvalue=5.52e-05;qvalue= 0.146;sequence=TTTGTAATTAAAAGATTA;
E_coli_genome	fimo	Nucleotide motif (strict)	1398718	1398735	42.6	+	.	Motif 203_gi;Alias=;ID=203-2631-E_coli_genome;pvalue=5.52e-05;qvalue= 0.146;sequence=AATAAATCAGAAAAATTT;
E_coli_genome	fimo	Nucleotide motif (strict)	1405812	1405829	42.6	+	.	Motif 203_gi;Alias=;ID=203-2632-E_coli_genome;pvalue=5.52e-05;qvalue= 0.146;sequence=AAAATATAAGTTACATTA;
E_coli_genome	fimo	Nucleotide motif (strict)	1405815	1405832	42.6	+	.	Motif 203_gi;Alias=;ID=203-2633-E_coli_genome;pvalue=5.52e-05;qvalue= 0.146;sequence=ATATAAGTTACATTATTA;
E_coli_genome	fimo	Nucleotide motif (strict)	1405818	1405835	42.6	+	.	Motif 203_gi;Alias=;ID=203-2634-E_coli_genome;pvalue=5.52e-05;qvalue= 0.146;sequence=TAAGTTACATTATTAATA;
E_coli_genome	fimo	Nucleotide motif (strict)	1413930	1413947	42.6	+	.	Motif 203_gi;Alias=;ID=203-2635-E_coli_genome;pvalue=5.52e-05;qvalue= 0.146;sequence=TTTTTCTCATAAAAAATA;
E_coli_genome	fimo	Nucleotide motif (strict)	1417660	1417677	42.6	+	.	Motif 203_gi;Alias=;ID=203-2636-E_coli_genome;pvalue=5.52e-05;qvalue= 0.146;sequence=TTATTTTCTGTTTTAATT;
E_coli_genome	fimo	Nucleotide motif (strict)	1417661	1417678	42.6	+	.	Motif 203_gi;Alias=;ID=203-2637-E_coli_genome;pvalue=5.52e-05;qvalue= 0.146;sequence=TATTTTCTGTTTTAATTA;
E_coli_genome	fimo	Nucleotide motif (strict)	1423760	1423777	42.6	+	.	Motif 203_gi;Alias=;ID=203-2638-E_coli_genome;pvalue=5.52e-05;qvalue= 0.146;sequence=ATAATTGAAAGAATATTT;
E_coli_genome	fimo	Nucleotide motif (strict)	1423771	1423788	42.6	+	.	Motif 203_gi;Alias=;ID=203-2639-E_coli_genome;pvalue=5.52e-05;qvalue= 0.146;sequence=AATATTTAGATATGAATA;
E_coli_genome	fimo	Nucleotide motif (strict)	1424349	1424366	42.6	+	.	Motif 203_gi;Alias=;ID=203-2640-E_coli_genome;pvalue=5.52e-05;qvalue= 0.146;sequence=ATAACTTATTCTTTATTA;
E_coli_genome	fimo	Nucleotide motif (strict)	1433720	1433737	42.6	+	.	Motif 203_gi;Alias=;ID=203-2641-E_coli_genome;pvalue=5.52e-05;qvalue= 0.146;sequence=AGAAAATAATTATGATTA;
E_coli_genome	fimo	Nucleotide motif (strict)	1433971	1433988	42.6	+	.	Motif 203_gi;Alias=;ID=203-2642-E_coli_genome;pvalue=5.52e-05;qvalue= 0.146;sequence=AAAAAAGTAAGTTTATTA;
E_coli_genome	fimo	Nucleotide motif (strict)	1433976	1433993	42.6	+	.	Motif 203_gi;Alias=;ID=203-2643-E_coli_genome;pvalue=5.52e-05;qvalue= 0.146;sequence=AGTAAGTTTATTATATTA;
E_coli_genome	fimo	Nucleotide motif (strict)	1433995	1434012	42.6	+	.	Motif 203_gi;Alias=;ID=203-2644-E_coli_genome;pvalue=5.52e-05;qvalue= 0.146;sequence=ATTTTACCATTTAAATTT;
E_coli_genome	fimo	Nucleotide motif (strict)	1434229	1434246	42.6	+	.	Motif 203_gi;Alias=;ID=203-2645-E_coli_genome;pvalue=5.52e-05;qvalue= 0.146;sequence=ATATTCCTTAAAATATTA;
E_coli_genome	fimo	Nucleotide motif (strict)	1434906	1434923	42.6	+	.	Motif 203_gi;Alias=;ID=203-2646-E_coli_genome;pvalue=5.52e-05;qvalue= 0.146;sequence=TGAAAAATAAGTAAAATA;
E_coli_genome	fimo	Nucleotide motif (strict)	1442892	1442909	42.6	+	.	Motif 203_gi;Alias=;ID=203-2647-E_coli_genome;pvalue=5.52e-05;qvalue= 0.146;sequence=TTTACAAAATTTCAAATT;
E_coli_genome	fimo	Nucleotide motif (strict)	1442893	1442910	42.6	+	.	Motif 203_gi;Alias=;ID=203-2648-E_coli_genome;pvalue=5.52e-05;qvalue= 0.146;sequence=TTACAAAATTTCAAATTT;
E_coli_genome	fimo	Nucleotide motif (strict)	1456403	1456420	42.6	+	.	Motif 203_gi;Alias=;ID=203-2649-E_coli_genome;pvalue=5.52e-05;qvalue= 0.146;sequence=ATTATTTCAAATGTATTT;
E_coli_genome	fimo	Nucleotide motif (strict)	1465121	1465138	42.6	+	.	Motif 203_gi;Alias=;ID=203-2650-E_coli_genome;pvalue=5.52e-05;qvalue= 0.146;sequence=TTATTTATTTGAGTATTA;
E_coli_genome	fimo	Nucleotide motif (strict)	1465124	1465141	42.6	+	.	Motif 203_gi;Alias=;ID=203-2651-E_coli_genome;pvalue=5.52e-05;qvalue= 0.146;sequence=TTTATTTGAGTATTAATT;
E_coli_genome	fimo	Nucleotide motif (strict)	1465149	1465166	42.6	+	.	Motif 203_gi;Alias=;ID=203-2652-E_coli_genome;pvalue=5.52e-05;qvalue= 0.146;sequence=TTTTTTCATCATATAATT;
E_coli_genome	fimo	Nucleotide motif (strict)	1465150	1465167	42.6	+	.	Motif 203_gi;Alias=;ID=203-2653-E_coli_genome;pvalue=5.52e-05;qvalue= 0.146;sequence=TTTTTCATCATATAATTA;
E_coli_genome	fimo	Nucleotide motif (strict)	1465201	1465218	42.6	+	.	Motif 203_gi;Alias=;ID=203-2654-E_coli_genome;pvalue=5.52e-05;qvalue= 0.146;sequence=TATATTATATACACAATT;
E_coli_genome	fimo	Nucleotide motif (strict)	1465202	1465219	42.6	+	.	Motif 203_gi;Alias=;ID=203-2655-E_coli_genome;pvalue=5.52e-05;qvalue= 0.146;sequence=ATATTATATACACAATTT;
E_coli_genome	fimo	Nucleotide motif (strict)	1465251	1465268	42.6	+	.	Motif 203_gi;Alias=;ID=203-2656-E_coli_genome;pvalue=5.52e-05;qvalue= 0.146;sequence=AATTATAATTGTGAATTA;
E_coli_genome	fimo	Nucleotide motif (strict)	1465324	1465341	42.6	+	.	Motif 203_gi;Alias=;ID=203-2657-E_coli_genome;pvalue=5.52e-05;qvalue= 0.146;sequence=TGTTTTAAATAACTAATT;
E_coli_genome	fimo	Nucleotide motif (strict)	1477924	1477941	42.6	+	.	Motif 203_gi;Alias=;ID=203-2658-E_coli_genome;pvalue=5.52e-05;qvalue= 0.146;sequence=TATTTACCATTTTTATTT;
E_coli_genome	fimo	Nucleotide motif (strict)	1491519	1491536	42.6	+	.	Motif 203_gi;Alias=;ID=203-2659-E_coli_genome;pvalue=5.52e-05;qvalue= 0.146;sequence=TTATTTGTATGATAAATA;
E_coli_genome	fimo	Nucleotide motif (strict)	1501455	1501472	42.6	+	.	Motif 203_gi;Alias=;ID=203-2660-E_coli_genome;pvalue=5.52e-05;qvalue= 0.146;sequence=AATTTTATTATTGCAATA;
E_coli_genome	fimo	Nucleotide motif (strict)	1523105	1523122	42.6	+	.	Motif 203_gi;Alias=;ID=203-2661-E_coli_genome;pvalue=5.52e-05;qvalue= 0.146;sequence=TAATGAAATTGTAAATTT;
E_coli_genome	fimo	Nucleotide motif (strict)	1526878	1526895	42.6	+	.	Motif 203_gi;Alias=;ID=203-2662-E_coli_genome;pvalue=5.52e-05;qvalue= 0.146;sequence=AGATTATGTTATTTATTA;
E_coli_genome	fimo	Nucleotide motif (strict)	1527511	1527528	42.6	+	.	Motif 203_gi;Alias=;ID=203-2663-E_coli_genome;pvalue=5.52e-05;qvalue= 0.146;sequence=TTTAATAAATTCCTAATT;
E_coli_genome	fimo	Nucleotide motif (strict)	1527512	1527529	42.6	+	.	Motif 203_gi;Alias=;ID=203-2664-E_coli_genome;pvalue=5.52e-05;qvalue= 0.146;sequence=TTAATAAATTCCTAATTT;
E_coli_genome	fimo	Nucleotide motif (strict)	1527646	1527663	42.6	+	.	Motif 203_gi;Alias=;ID=203-2665-E_coli_genome;pvalue=5.52e-05;qvalue= 0.146;sequence=ATTGTTATTGAATTATTT;
E_coli_genome	fimo	Nucleotide motif (strict)	1530064	1530081	42.6	+	.	Motif 203_gi;Alias=;ID=203-2666-E_coli_genome;pvalue=5.52e-05;qvalue= 0.146;sequence=TTTCTGAAAAAAATATTA;
E_coli_genome	fimo	Nucleotide motif (strict)	1530137	1530154	42.6	+	.	Motif 203_gi;Alias=;ID=203-2667-E_coli_genome;pvalue=5.52e-05;qvalue= 0.146;sequence=TATAATGGTTAATAATTA;
E_coli_genome	fimo	Nucleotide motif (strict)	1530176	1530193	42.6	+	.	Motif 203_gi;Alias=;ID=203-2668-E_coli_genome;pvalue=5.52e-05;qvalue= 0.146;sequence=TGATATAAATCTTAATTT;
E_coli_genome	fimo	Nucleotide motif (strict)	1530346	1530363	42.6	+	.	Motif 203_gi;Alias=;ID=203-2669-E_coli_genome;pvalue=5.52e-05;qvalue= 0.146;sequence=ATTATTATGATAACAATT;
E_coli_genome	fimo	Nucleotide motif (strict)	1530347	1530364	42.6	+	.	Motif 203_gi;Alias=;ID=203-2670-E_coli_genome;pvalue=5.52e-05;qvalue= 0.146;sequence=TTATTATGATAACAATTT;
E_coli_genome	fimo	Nucleotide motif (strict)	1530420	1530437	42.6	+	.	Motif 203_gi;Alias=;ID=203-2671-E_coli_genome;pvalue=5.52e-05;qvalue= 0.146;sequence=AGAGAAAAATATAAAATA;
E_coli_genome	fimo	Nucleotide motif (strict)	1531070	1531087	42.6	+	.	Motif 203_gi;Alias=;ID=203-2672-E_coli_genome;pvalue=5.52e-05;qvalue= 0.146;sequence=TGTATTTAAAGAAAAATT;
E_coli_genome	fimo	Nucleotide motif (strict)	1544741	1544758	42.6	+	.	Motif 203_gi;Alias=;ID=203-2673-E_coli_genome;pvalue=5.52e-05;qvalue= 0.146;sequence=AGAAACATTTAAAAAATT;
E_coli_genome	fimo	Nucleotide motif (strict)	1546143	1546160	42.6	+	.	Motif 203_gi;Alias=;ID=203-2674-E_coli_genome;pvalue=5.52e-05;qvalue= 0.146;sequence=AAAATAGATGAAATAATA;
E_coli_genome	fimo	Nucleotide motif (strict)	1546146	1546163	42.6	+	.	Motif 203_gi;Alias=;ID=203-2675-E_coli_genome;pvalue=5.52e-05;qvalue= 0.146;sequence=ATAGATGAAATAATATTA;
E_coli_genome	fimo	Nucleotide motif (strict)	1556450	1556467	42.6	+	.	Motif 203_gi;Alias=;ID=203-2676-E_coli_genome;pvalue=5.52e-05;qvalue= 0.146;sequence=ATTAATATTGATACAATA;
E_coli_genome	fimo	Nucleotide motif (strict)	1566324	1566341	42.6	+	.	Motif 203_gi;Alias=;ID=203-2677-E_coli_genome;pvalue=5.52e-05;qvalue= 0.146;sequence=TTATCTGTAATAAAAATT;
E_coli_genome	fimo	Nucleotide motif (strict)	1566325	1566342	42.6	+	.	Motif 203_gi;Alias=;ID=203-2678-E_coli_genome;pvalue=5.52e-05;qvalue= 0.146;sequence=TATCTGTAATAAAAATTT;
E_coli_genome	fimo	Nucleotide motif (strict)	1566546	1566563	42.6	+	.	Motif 203_gi;Alias=;ID=203-2679-E_coli_genome;pvalue=5.52e-05;qvalue= 0.146;sequence=TATAGATAATATCTATTT;
E_coli_genome	fimo	Nucleotide motif (strict)	1567114	1567131	42.6	+	.	Motif 203_gi;Alias=;ID=203-2680-E_coli_genome;pvalue=5.52e-05;qvalue= 0.146;sequence=TTTCATTCTTTTAAAATA;
E_coli_genome	fimo	Nucleotide motif (strict)	1567357	1567374	42.6	+	.	Motif 203_gi;Alias=;ID=203-2681-E_coli_genome;pvalue=5.52e-05;qvalue= 0.146;sequence=ATTCATACATTTTTATTA;
E_coli_genome	fimo	Nucleotide motif (strict)	1574376	1574393	42.6	+	.	Motif 203_gi;Alias=;ID=203-2682-E_coli_genome;pvalue=5.52e-05;qvalue= 0.146;sequence=TTATCATTAATGATATTA;
E_coli_genome	fimo	Nucleotide motif (strict)	1579401	1579418	42.6	+	.	Motif 203_gi;Alias=;ID=203-2683-E_coli_genome;pvalue=5.52e-05;qvalue= 0.146;sequence=TTTATTTAAGTATCATTT;
E_coli_genome	fimo	Nucleotide motif (strict)	1579415	1579432	42.6	+	.	Motif 203_gi;Alias=;ID=203-2684-E_coli_genome;pvalue=5.52e-05;qvalue= 0.146;sequence=ATTTAACAATATGAAATA;
E_coli_genome	fimo	Nucleotide motif (strict)	1579428	1579445	42.6	+	.	Motif 203_gi;Alias=;ID=203-2685-E_coli_genome;pvalue=5.52e-05;qvalue= 0.146;sequence=AAATATAAAGGAATATTT;
E_coli_genome	fimo	Nucleotide motif (strict)	1582721	1582738	42.6	+	.	Motif 203_gi;Alias=;ID=203-2686-E_coli_genome;pvalue=5.52e-05;qvalue= 0.146;sequence=TAATAAATTATTGCATTT;
E_coli_genome	fimo	Nucleotide motif (strict)	1583506	1583523	42.6	+	.	Motif 203_gi;Alias=;ID=203-2687-E_coli_genome;pvalue=5.52e-05;qvalue= 0.146;sequence=TATTTTTTAATGGTATTT;
E_coli_genome	fimo	Nucleotide motif (strict)	1583726	1583743	42.6	+	.	Motif 203_gi;Alias=;ID=203-2688-E_coli_genome;pvalue=5.52e-05;qvalue= 0.146;sequence=TTTTAACATTTCATATTT;
E_coli_genome	fimo	Nucleotide motif (strict)	1583959	1583976	42.6	+	.	Motif 203_gi;Alias=;ID=203-2689-E_coli_genome;pvalue=5.52e-05;qvalue= 0.146;sequence=TTTCAAATATGTTTATTT;
E_coli_genome	fimo	Nucleotide motif (strict)	1586622	1586639	42.6	+	.	Motif 203_gi;Alias=;ID=203-2690-E_coli_genome;pvalue=5.52e-05;qvalue= 0.146;sequence=TAAACAATAGATTAAATA;
E_coli_genome	fimo	Nucleotide motif (strict)	1586675	1586692	42.6	+	.	Motif 203_gi;Alias=;ID=203-2691-E_coli_genome;pvalue=5.52e-05;qvalue= 0.146;sequence=TTAACATATTTTTCAATA;
E_coli_genome	fimo	Nucleotide motif (strict)	1587265	1587282	42.6	+	.	Motif 203_gi;Alias=;ID=203-2692-E_coli_genome;pvalue=5.52e-05;qvalue= 0.146;sequence=ATTTTATACATATGAATA;
E_coli_genome	fimo	Nucleotide motif (strict)	1587682	1587699	42.6	+	.	Motif 203_gi;Alias=;ID=203-2693-E_coli_genome;pvalue=5.52e-05;qvalue= 0.146;sequence=ATTAATAGAAGATAAATA;
E_coli_genome	fimo	Nucleotide motif (strict)	1588819	1588836	42.6	+	.	Motif 203_gi;Alias=;ID=203-2694-E_coli_genome;pvalue=5.52e-05;qvalue= 0.146;sequence=AATAATGTTATTGTATTT;
E_coli_genome	fimo	Nucleotide motif (strict)	1589928	1589945	42.6	+	.	Motif 203_gi;Alias=;ID=203-2695-E_coli_genome;pvalue=5.52e-05;qvalue= 0.146;sequence=AGATTAAAATAATCAATA;
E_coli_genome	fimo	Nucleotide motif (strict)	1590752	1590769	42.6	+	.	Motif 203_gi;Alias=;ID=203-2696-E_coli_genome;pvalue=5.52e-05;qvalue= 0.146;sequence=TTAACATAATATACATTA;
E_coli_genome	fimo	Nucleotide motif (strict)	1598142	1598159	42.6	+	.	Motif 203_gi;Alias=;ID=203-2697-E_coli_genome;pvalue=5.52e-05;qvalue= 0.146;sequence=TAAAAATGAAACTTATTA;
E_coli_genome	fimo	Nucleotide motif (strict)	1598146	1598163	42.6	+	.	Motif 203_gi;Alias=;ID=203-2698-E_coli_genome;pvalue=5.52e-05;qvalue= 0.146;sequence=AATGAAACTTATTAAATT;
E_coli_genome	fimo	Nucleotide motif (strict)	1598236	1598253	42.6	+	.	Motif 203_gi;Alias=;ID=203-2699-E_coli_genome;pvalue=5.52e-05;qvalue= 0.146;sequence=ATTGATAGATTAAAAATT;
E_coli_genome	fimo	Nucleotide motif (strict)	1598256	1598273	42.6	+	.	Motif 203_gi;Alias=;ID=203-2700-E_coli_genome;pvalue=5.52e-05;qvalue= 0.146;sequence=ATAGTTCTTATTTTATTT;
E_coli_genome	fimo	Nucleotide motif (strict)	1616057	1616074	42.6	+	.	Motif 203_gi;Alias=;ID=203-2701-E_coli_genome;pvalue=5.52e-05;qvalue= 0.146;sequence=AAAGAAAATATTGAATTT;
E_coli_genome	fimo	Nucleotide motif (strict)	1623987	1624004	42.6	+	.	Motif 203_gi;Alias=;ID=203-2702-E_coli_genome;pvalue=5.52e-05;qvalue= 0.146;sequence=ATAAAAAAGTGTTTAATT;
E_coli_genome	fimo	Nucleotide motif (strict)	1624689	1624706	42.6	+	.	Motif 203_gi;Alias=;ID=203-2703-E_coli_genome;pvalue=5.52e-05;qvalue= 0.146;sequence=TTTATATGTTTGAAAATT;
E_coli_genome	fimo	Nucleotide motif (strict)	1624690	1624707	42.6	+	.	Motif 203_gi;Alias=;ID=203-2704-E_coli_genome;pvalue=5.52e-05;qvalue= 0.146;sequence=TTATATGTTTGAAAATTA;
E_coli_genome	fimo	Nucleotide motif (strict)	1624693	1624710	42.6	+	.	Motif 203_gi;Alias=;ID=203-2705-E_coli_genome;pvalue=5.52e-05;qvalue= 0.146;sequence=TATGTTTGAAAATTATTA;
E_coli_genome	fimo	Nucleotide motif (strict)	1624779	1624796	42.6	+	.	Motif 203_gi;Alias=;ID=203-2706-E_coli_genome;pvalue=5.52e-05;qvalue= 0.146;sequence=ATTAATAGAGATAAAATT;
E_coli_genome	fimo	Nucleotide motif (strict)	1630918	1630935	42.6	+	.	Motif 203_gi;Alias=;ID=203-2707-E_coli_genome;pvalue=5.52e-05;qvalue= 0.146;sequence=ATTCCTTAAATATAAATA;
E_coli_genome	fimo	Nucleotide motif (strict)	1633040	1633057	42.6	+	.	Motif 203_gi;Alias=;ID=203-2708-E_coli_genome;pvalue=5.52e-05;qvalue= 0.146;sequence=TGAAAATCAATAATATTT;
E_coli_genome	fimo	Nucleotide motif (strict)	1633049	1633066	42.6	+	.	Motif 203_gi;Alias=;ID=203-2709-E_coli_genome;pvalue=5.52e-05;qvalue= 0.146;sequence=ATAATATTTTAAGGAATA;
E_coli_genome	fimo	Nucleotide motif (strict)	1637582	1637599	42.6	+	.	Motif 203_gi;Alias=;ID=203-2710-E_coli_genome;pvalue=5.52e-05;qvalue= 0.146;sequence=TATGGATAAATTTTATTA;
E_coli_genome	fimo	Nucleotide motif (strict)	1638159	1638176	42.6	+	.	Motif 203_gi;Alias=;ID=203-2711-E_coli_genome;pvalue=5.52e-05;qvalue= 0.146;sequence=TTAAAAAAACTATGATTT;
E_coli_genome	fimo	Nucleotide motif (strict)	1640724	1640741	42.6	+	.	Motif 203_gi;Alias=;ID=203-2712-E_coli_genome;pvalue=5.52e-05;qvalue= 0.146;sequence=AAAGTCATATATAAAATA;
E_coli_genome	fimo	Nucleotide motif (strict)	1642070	1642087	42.6	+	.	Motif 203_gi;Alias=;ID=203-2713-E_coli_genome;pvalue=5.52e-05;qvalue= 0.146;sequence=TATATTAAAGCTTTAATT;
E_coli_genome	fimo	Nucleotide motif (strict)	1642071	1642088	42.6	+	.	Motif 203_gi;Alias=;ID=203-2714-E_coli_genome;pvalue=5.52e-05;qvalue= 0.146;sequence=ATATTAAAGCTTTAATTT;
E_coli_genome	fimo	Nucleotide motif (strict)	1642426	1642443	42.6	+	.	Motif 203_gi;Alias=;ID=203-2715-E_coli_genome;pvalue=5.52e-05;qvalue= 0.146;sequence=AAAATTTTATCCATATTT;
E_coli_genome	fimo	Nucleotide motif (strict)	1669593	1669610	42.6	+	.	Motif 203_gi;Alias=;ID=203-2716-E_coli_genome;pvalue=5.52e-05;qvalue= 0.146;sequence=ATTTAAAACATCTTATTT;
E_coli_genome	fimo	Nucleotide motif (strict)	1669606	1669623	42.6	+	.	Motif 203_gi;Alias=;ID=203-2717-E_coli_genome;pvalue=5.52e-05;qvalue= 0.146;sequence=TATTTGAGATTATTAATA;
E_coli_genome	fimo	Nucleotide motif (strict)	1671346	1671363	42.6	+	.	Motif 203_gi;Alias=;ID=203-2718-E_coli_genome;pvalue=5.52e-05;qvalue= 0.146;sequence=TAAATGAAAAAACAAATT;
E_coli_genome	fimo	Nucleotide motif (strict)	1673479	1673496	42.6	+	.	Motif 203_gi;Alias=;ID=203-2719-E_coli_genome;pvalue=5.52e-05;qvalue= 0.146;sequence=AATAAAATCCAATAAATA;
E_coli_genome	fimo	Nucleotide motif (strict)	1673517	1673534	42.6	+	.	Motif 203_gi;Alias=;ID=203-2720-E_coli_genome;pvalue=5.52e-05;qvalue= 0.146;sequence=AGAGAATTATTTTAATTT;
E_coli_genome	fimo	Nucleotide motif (strict)	1673803	1673820	42.6	+	.	Motif 203_gi;Alias=;ID=203-2721-E_coli_genome;pvalue=5.52e-05;qvalue= 0.146;sequence=AATTAACTCAAAATATTT;
E_coli_genome	fimo	Nucleotide motif (strict)	1673868	1673885	42.6	+	.	Motif 203_gi;Alias=;ID=203-2722-E_coli_genome;pvalue=5.52e-05;qvalue= 0.146;sequence=AAAAAGACATTATTATTA;
E_coli_genome	fimo	Nucleotide motif (strict)	1678210	1678227	42.6	+	.	Motif 203_gi;Alias=;ID=203-2723-E_coli_genome;pvalue=5.52e-05;qvalue= 0.146;sequence=AAATTAACTTATACAATT;
E_coli_genome	fimo	Nucleotide motif (strict)	1692627	1692644	42.6	+	.	Motif 203_gi;Alias=;ID=203-2724-E_coli_genome;pvalue=5.52e-05;qvalue= 0.146;sequence=AATAATATTGGAATAATA;
E_coli_genome	fimo	Nucleotide motif (strict)	1704849	1704866	42.6	+	.	Motif 203_gi;Alias=;ID=203-2725-E_coli_genome;pvalue=5.52e-05;qvalue= 0.146;sequence=ATTCTTATTATTGTAATA;
E_coli_genome	fimo	Nucleotide motif (strict)	1719729	1719746	42.6	+	.	Motif 203_gi;Alias=;ID=203-2726-E_coli_genome;pvalue=5.52e-05;qvalue= 0.146;sequence=AATGTTTTGTTTATAATT;
E_coli_genome	fimo	Nucleotide motif (strict)	1721272	1721289	42.6	+	.	Motif 203_gi;Alias=;ID=203-2727-E_coli_genome;pvalue=5.52e-05;qvalue= 0.146;sequence=TAAAACAATTAAGTATTT;
E_coli_genome	fimo	Nucleotide motif (strict)	1750421	1750438	42.6	+	.	Motif 203_gi;Alias=;ID=203-2728-E_coli_genome;pvalue=5.52e-05;qvalue= 0.146;sequence=TATTGATAGTATTTATTT;
E_coli_genome	fimo	Nucleotide motif (strict)	1754725	1754742	42.6	+	.	Motif 203_gi;Alias=;ID=203-2729-E_coli_genome;pvalue=5.52e-05;qvalue= 0.146;sequence=TGATATTTATTATCATTT;
E_coli_genome	fimo	Nucleotide motif (strict)	1754731	1754748	42.6	+	.	Motif 203_gi;Alias=;ID=203-2730-E_coli_genome;pvalue=5.52e-05;qvalue= 0.146;sequence=TTATTATCATTTGAAATA;
E_coli_genome	fimo	Nucleotide motif (strict)	1754735	1754752	42.6	+	.	Motif 203_gi;Alias=;ID=203-2731-E_coli_genome;pvalue=5.52e-05;qvalue= 0.146;sequence=TATCATTTGAAATAAATT;
E_coli_genome	fimo	Nucleotide motif (strict)	1764823	1764840	42.6	+	.	Motif 203_gi;Alias=;ID=203-2732-E_coli_genome;pvalue=5.52e-05;qvalue= 0.146;sequence=TATTATTTTTGAACAATA;
E_coli_genome	fimo	Nucleotide motif (strict)	1771467	1771484	42.6	+	.	Motif 203_gi;Alias=;ID=203-2733-E_coli_genome;pvalue=5.52e-05;qvalue= 0.146;sequence=ATTTTAATTAAAGCATTT;
E_coli_genome	fimo	Nucleotide motif (strict)	1778795	1778812	42.6	+	.	Motif 203_gi;Alias=;ID=203-2734-E_coli_genome;pvalue=5.52e-05;qvalue= 0.146;sequence=ATAAGCATTTTTAAAATT;
E_coli_genome	fimo	Nucleotide motif (strict)	1778796	1778813	42.6	+	.	Motif 203_gi;Alias=;ID=203-2735-E_coli_genome;pvalue=5.52e-05;qvalue= 0.146;sequence=TAAGCATTTTTAAAATTT;
E_coli_genome	fimo	Nucleotide motif (strict)	1787804	1787821	42.6	+	.	Motif 203_gi;Alias=;ID=203-2736-E_coli_genome;pvalue=5.52e-05;qvalue= 0.146;sequence=TAATAATCTCAATAAATA;
E_coli_genome	fimo	Nucleotide motif (strict)	1802619	1802636	42.6	+	.	Motif 203_gi;Alias=;ID=203-2737-E_coli_genome;pvalue=5.52e-05;qvalue= 0.146;sequence=AGAAAAATTTGTTTATTA;
E_coli_genome	fimo	Nucleotide motif (strict)	1803383	1803400	42.6	+	.	Motif 203_gi;Alias=;ID=203-2738-E_coli_genome;pvalue=5.52e-05;qvalue= 0.146;sequence=ATAAAAAAGAAATCATTT;
E_coli_genome	fimo	Nucleotide motif (strict)	1806213	1806230	42.6	+	.	Motif 203_gi;Alias=;ID=203-2739-E_coli_genome;pvalue=5.52e-05;qvalue= 0.146;sequence=TATTTCATTTTTTGAATA;
E_coli_genome	fimo	Nucleotide motif (strict)	1806297	1806314	42.6	+	.	Motif 203_gi;Alias=;ID=203-2740-E_coli_genome;pvalue=5.52e-05;qvalue= 0.146;sequence=TAAATCATATTGTTAATT;
E_coli_genome	fimo	Nucleotide motif (strict)	1806298	1806315	42.6	+	.	Motif 203_gi;Alias=;ID=203-2741-E_coli_genome;pvalue=5.52e-05;qvalue= 0.146;sequence=AAATCATATTGTTAATTT;
E_coli_genome	fimo	Nucleotide motif (strict)	1812857	1812874	42.6	+	.	Motif 203_gi;Alias=;ID=203-2742-E_coli_genome;pvalue=5.52e-05;qvalue= 0.146;sequence=AATTATTACTCTATATTT;
E_coli_genome	fimo	Nucleotide motif (strict)	1813143	1813160	42.6	+	.	Motif 203_gi;Alias=;ID=203-2743-E_coli_genome;pvalue=5.52e-05;qvalue= 0.146;sequence=ATATTGTTAACAAAATTA;
E_coli_genome	fimo	Nucleotide motif (strict)	1813154	1813171	42.6	+	.	Motif 203_gi;Alias=;ID=203-2744-E_coli_genome;pvalue=5.52e-05;qvalue= 0.146;sequence=AAAATTATTATCTCATTT;
E_coli_genome	fimo	Nucleotide motif (strict)	1825890	1825907	42.6	+	.	Motif 203_gi;Alias=;ID=203-2745-E_coli_genome;pvalue=5.52e-05;qvalue= 0.146;sequence=ATTAATCTGTATTAATTT;
E_coli_genome	fimo	Nucleotide motif (strict)	1833829	1833846	42.6	+	.	Motif 203_gi;Alias=;ID=203-2746-E_coli_genome;pvalue=5.52e-05;qvalue= 0.146;sequence=TTACAATATTCAAAATTA;
E_coli_genome	fimo	Nucleotide motif (strict)	1848696	1848713	42.6	+	.	Motif 203_gi;Alias=;ID=203-2747-E_coli_genome;pvalue=5.52e-05;qvalue= 0.146;sequence=ATATTTATTCACAAAATT;
E_coli_genome	fimo	Nucleotide motif (strict)	1848697	1848714	42.6	+	.	Motif 203_gi;Alias=;ID=203-2748-E_coli_genome;pvalue=5.52e-05;qvalue= 0.146;sequence=TATTTATTCACAAAATTA;
E_coli_genome	fimo	Nucleotide motif (strict)	1854037	1854054	42.6	+	.	Motif 203_gi;Alias=;ID=203-2749-E_coli_genome;pvalue=5.52e-05;qvalue= 0.146;sequence=TTTATCATCATTTTATTT;
E_coli_genome	fimo	Nucleotide motif (strict)	1866649	1866666	42.6	+	.	Motif 203_gi;Alias=;ID=203-2750-E_coli_genome;pvalue=5.52e-05;qvalue= 0.146;sequence=ATTAATTATGCAAAATTT;
E_coli_genome	fimo	Nucleotide motif (strict)	1870286	1870303	42.6	+	.	Motif 203_gi;Alias=;ID=203-2751-E_coli_genome;pvalue=5.52e-05;qvalue= 0.146;sequence=AAATTATCTCATTTATTA;
E_coli_genome	fimo	Nucleotide motif (strict)	1870584	1870601	42.6	+	.	Motif 203_gi;Alias=;ID=203-2752-E_coli_genome;pvalue=5.52e-05;qvalue= 0.146;sequence=TAATTTTATTTTGCATTA;
E_coli_genome	fimo	Nucleotide motif (strict)	1870860	1870877	42.6	+	.	Motif 203_gi;Alias=;ID=203-2753-E_coli_genome;pvalue=5.52e-05;qvalue= 0.146;sequence=TTTCTATTTTCTATATTT;
E_coli_genome	fimo	Nucleotide motif (strict)	1880014	1880031	42.6	+	.	Motif 203_gi;Alias=;ID=203-2754-E_coli_genome;pvalue=5.52e-05;qvalue= 0.146;sequence=TAATTTGCATTTTAAATA;
E_coli_genome	fimo	Nucleotide motif (strict)	1883118	1883135	42.6	+	.	Motif 203_gi;Alias=;ID=203-2755-E_coli_genome;pvalue=5.52e-05;qvalue= 0.146;sequence=ATTCTTAATTGTTTAATT;
E_coli_genome	fimo	Nucleotide motif (strict)	1893854	1893871	42.6	+	.	Motif 203_gi;Alias=;ID=203-2756-E_coli_genome;pvalue=5.52e-05;qvalue= 0.146;sequence=AAACTAACTATATAAATA;
E_coli_genome	fimo	Nucleotide motif (strict)	1896816	1896833	42.6	+	.	Motif 203_gi;Alias=;ID=203-2757-E_coli_genome;pvalue=5.52e-05;qvalue= 0.146;sequence=TTTTTGATTAGTTTAATT;
E_coli_genome	fimo	Nucleotide motif (strict)	1905284	1905301	42.6	+	.	Motif 203_gi;Alias=;ID=203-2758-E_coli_genome;pvalue=5.52e-05;qvalue= 0.146;sequence=TTTAGTGTATTTTTAATA;
E_coli_genome	fimo	Nucleotide motif (strict)	1905429	1905446	42.6	+	.	Motif 203_gi;Alias=;ID=203-2759-E_coli_genome;pvalue=5.52e-05;qvalue= 0.146;sequence=TTTTATATTCTCAAAATA;
E_coli_genome	fimo	Nucleotide motif (strict)	1916220	1916237	42.6	+	.	Motif 203_gi;Alias=;ID=203-2760-E_coli_genome;pvalue=5.52e-05;qvalue= 0.146;sequence=TTAAGATTAATGTTAATT;
E_coli_genome	fimo	Nucleotide motif (strict)	1916227	1916244	42.6	+	.	Motif 203_gi;Alias=;ID=203-2761-E_coli_genome;pvalue=5.52e-05;qvalue= 0.146;sequence=TAATGTTAATTCTTATTA;
E_coli_genome	fimo	Nucleotide motif (strict)	1916232	1916249	42.6	+	.	Motif 203_gi;Alias=;ID=203-2762-E_coli_genome;pvalue=5.52e-05;qvalue= 0.146;sequence=TTAATTCTTATTACATTT;
E_coli_genome	fimo	Nucleotide motif (strict)	1922306	1922323	42.6	+	.	Motif 203_gi;Alias=;ID=203-2763-E_coli_genome;pvalue=5.52e-05;qvalue= 0.146;sequence=TTTTTAATTATTGCAATT;
E_coli_genome	fimo	Nucleotide motif (strict)	1929465	1929482	42.6	+	.	Motif 203_gi;Alias=;ID=203-2764-E_coli_genome;pvalue=5.52e-05;qvalue= 0.146;sequence=AATTTTATCTTTGTATTT;
E_coli_genome	fimo	Nucleotide motif (strict)	1930772	1930789	42.6	+	.	Motif 203_gi;Alias=;ID=203-2765-E_coli_genome;pvalue=5.52e-05;qvalue= 0.146;sequence=ATTTTATACAGTATATTT;
E_coli_genome	fimo	Nucleotide motif (strict)	1946199	1946216	42.6	+	.	Motif 203_gi;Alias=;ID=203-2766-E_coli_genome;pvalue=5.52e-05;qvalue= 0.146;sequence=AAATTTTTTATGCTATTA;
E_coli_genome	fimo	Nucleotide motif (strict)	1946609	1946626	42.6	+	.	Motif 203_gi;Alias=;ID=203-2767-E_coli_genome;pvalue=5.52e-05;qvalue= 0.146;sequence=AATTTGTTTTTGATATTT;
E_coli_genome	fimo	Nucleotide motif (strict)	1957878	1957895	42.6	+	.	Motif 203_gi;Alias=;ID=203-2768-E_coli_genome;pvalue=5.52e-05;qvalue= 0.146;sequence=TAATTTAGCAAATAAATA;
E_coli_genome	fimo	Nucleotide motif (strict)	1958239	1958256	42.6	+	.	Motif 203_gi;Alias=;ID=203-2769-E_coli_genome;pvalue=5.52e-05;qvalue= 0.146;sequence=AAAGAATATGATTTATTA;
E_coli_genome	fimo	Nucleotide motif (strict)	1958347	1958364	42.6	+	.	Motif 203_gi;Alias=;ID=203-2770-E_coli_genome;pvalue=5.52e-05;qvalue= 0.146;sequence=TGAATATATACAATATTT;
E_coli_genome	fimo	Nucleotide motif (strict)	1961975	1961992	42.6	+	.	Motif 203_gi;Alias=;ID=203-2771-E_coli_genome;pvalue=5.52e-05;qvalue= 0.146;sequence=TTTAAATTTCTTGTATTA;
E_coli_genome	fimo	Nucleotide motif (strict)	1972309	1972326	42.6	+	.	Motif 203_gi;Alias=;ID=203-2772-E_coli_genome;pvalue=5.52e-05;qvalue= 0.146;sequence=TTATATTTTTCATCAATA;
E_coli_genome	fimo	Nucleotide motif (strict)	1972312	1972329	42.6	+	.	Motif 203_gi;Alias=;ID=203-2773-E_coli_genome;pvalue=5.52e-05;qvalue= 0.146;sequence=TATTTTTCATCAATATTA;
E_coli_genome	fimo	Nucleotide motif (strict)	1978274	1978291	42.6	+	.	Motif 203_gi;Alias=;ID=203-2774-E_coli_genome;pvalue=5.52e-05;qvalue= 0.146;sequence=AAAAAATAATTAGCATTA;
E_coli_genome	fimo	Nucleotide motif (strict)	1979531	1979548	42.6	+	.	Motif 203_gi;Alias=;ID=203-2775-E_coli_genome;pvalue=5.52e-05;qvalue= 0.146;sequence=AATGTTTTACATATATTA;
E_coli_genome	fimo	Nucleotide motif (strict)	1979583	1979600	42.6	+	.	Motif 203_gi;Alias=;ID=203-2776-E_coli_genome;pvalue=5.52e-05;qvalue= 0.146;sequence=TTTCTTATAATTACATTT;
E_coli_genome	fimo	Nucleotide motif (strict)	1979589	1979606	42.6	+	.	Motif 203_gi;Alias=;ID=203-2777-E_coli_genome;pvalue=5.52e-05;qvalue= 0.146;sequence=ATAATTACATTTGAAATT;
E_coli_genome	fimo	Nucleotide motif (strict)	1979590	1979607	42.6	+	.	Motif 203_gi;Alias=;ID=203-2778-E_coli_genome;pvalue=5.52e-05;qvalue= 0.146;sequence=TAATTACATTTGAAATTA;
E_coli_genome	fimo	Nucleotide motif (strict)	1979631	1979648	42.6	+	.	Motif 203_gi;Alias=;ID=203-2779-E_coli_genome;pvalue=5.52e-05;qvalue= 0.146;sequence=TAATTATCTTTACTAATA;
E_coli_genome	fimo	Nucleotide motif (strict)	1983743	1983760	42.6	+	.	Motif 203_gi;Alias=;ID=203-2780-E_coli_genome;pvalue=5.52e-05;qvalue= 0.146;sequence=AAATTACGTTATATATTT;
E_coli_genome	fimo	Nucleotide motif (strict)	1988623	1988640	42.6	+	.	Motif 203_gi;Alias=;ID=203-2781-E_coli_genome;pvalue=5.52e-05;qvalue= 0.146;sequence=TAATTGAAGTTTATATTT;
E_coli_genome	fimo	Nucleotide motif (strict)	1988646	1988663	42.6	+	.	Motif 203_gi;Alias=;ID=203-2782-E_coli_genome;pvalue=5.52e-05;qvalue= 0.146;sequence=TTTGCAAATAATAAAATA;
E_coli_genome	fimo	Nucleotide motif (strict)	1989569	1989586	42.6	+	.	Motif 203_gi;Alias=;ID=203-2783-E_coli_genome;pvalue=5.52e-05;qvalue= 0.146;sequence=TATTGTACATTTATATTT;
E_coli_genome	fimo	Nucleotide motif (strict)	1995609	1995626	42.6	+	.	Motif 203_gi;Alias=;ID=203-2784-E_coli_genome;pvalue=5.52e-05;qvalue= 0.146;sequence=AATATGTAACATTAATTA;
E_coli_genome	fimo	Nucleotide motif (strict)	2008182	2008199	42.6	+	.	Motif 203_gi;Alias=;ID=203-2785-E_coli_genome;pvalue=5.52e-05;qvalue= 0.146;sequence=TATTATTTTTGTGAATTA;
E_coli_genome	fimo	Nucleotide motif (strict)	2008185	2008202	42.6	+	.	Motif 203_gi;Alias=;ID=203-2786-E_coli_genome;pvalue=5.52e-05;qvalue= 0.146;sequence=TATTTTTGTGAATTATTA;
E_coli_genome	fimo	Nucleotide motif (strict)	2011389	2011406	42.6	+	.	Motif 203_gi;Alias=;ID=203-2787-E_coli_genome;pvalue=5.52e-05;qvalue= 0.146;sequence=ATTCTTTAAAAAGTAATT;
E_coli_genome	fimo	Nucleotide motif (strict)	2011487	2011504	42.6	+	.	Motif 203_gi;Alias=;ID=203-2788-E_coli_genome;pvalue=5.52e-05;qvalue= 0.146;sequence=ATTTCTTTTATCTTATTA;
E_coli_genome	fimo	Nucleotide motif (strict)	2012394	2012411	42.6	+	.	Motif 203_gi;Alias=;ID=203-2789-E_coli_genome;pvalue=5.52e-05;qvalue= 0.146;sequence=TAAAACACAATAAAATTA;
E_coli_genome	fimo	Nucleotide motif (strict)	2032224	2032241	42.6	+	.	Motif 203_gi;Alias=;ID=203-2790-E_coli_genome;pvalue=5.52e-05;qvalue= 0.146;sequence=TTTTAACATCATAAATTT;
E_coli_genome	fimo	Nucleotide motif (strict)	2033606	2033623	42.6	+	.	Motif 203_gi;Alias=;ID=203-2791-E_coli_genome;pvalue=5.52e-05;qvalue= 0.146;sequence=TAATTCATTTAATCAATA;
E_coli_genome	fimo	Nucleotide motif (strict)	2033640	2033657	42.6	+	.	Motif 203_gi;Alias=;ID=203-2792-E_coli_genome;pvalue=5.52e-05;qvalue= 0.146;sequence=AATTATACCTTTTTATTA;
E_coli_genome	fimo	Nucleotide motif (strict)	2033830	2033847	42.6	+	.	Motif 203_gi;Alias=;ID=203-2793-E_coli_genome;pvalue=5.52e-05;qvalue= 0.146;sequence=TGATATACATTTATAATT;
E_coli_genome	fimo	Nucleotide motif (strict)	2033840	2033857	42.6	+	.	Motif 203_gi;Alias=;ID=203-2794-E_coli_genome;pvalue=5.52e-05;qvalue= 0.146;sequence=TTATAATTTTCATGAATA;
E_coli_genome	fimo	Nucleotide motif (strict)	2033843	2033860	42.6	+	.	Motif 203_gi;Alias=;ID=203-2795-E_coli_genome;pvalue=5.52e-05;qvalue= 0.146;sequence=TAATTTTCATGAATATTT;
E_coli_genome	fimo	Nucleotide motif (strict)	2033862	2033879	42.6	+	.	Motif 203_gi;Alias=;ID=203-2796-E_coli_genome;pvalue=5.52e-05;qvalue= 0.146;sequence=TATTTAGAATTCATAATT;
E_coli_genome	fimo	Nucleotide motif (strict)	2033863	2033880	42.6	+	.	Motif 203_gi;Alias=;ID=203-2797-E_coli_genome;pvalue=5.52e-05;qvalue= 0.146;sequence=ATTTAGAATTCATAATTA;
E_coli_genome	fimo	Nucleotide motif (strict)	2033869	2033886	42.6	+	.	Motif 203_gi;Alias=;ID=203-2798-E_coli_genome;pvalue=5.52e-05;qvalue= 0.146;sequence=AATTCATAATTATGAATT;
E_coli_genome	fimo	Nucleotide motif (strict)	2033870	2033887	42.6	+	.	Motif 203_gi;Alias=;ID=203-2799-E_coli_genome;pvalue=5.52e-05;qvalue= 0.146;sequence=ATTCATAATTATGAATTA;
E_coli_genome	fimo	Nucleotide motif (strict)	2033909	2033926	42.6	+	.	Motif 203_gi;Alias=;ID=203-2800-E_coli_genome;pvalue=5.52e-05;qvalue= 0.146;sequence=TTTGATATCTTTTAAATA;
E_coli_genome	fimo	Nucleotide motif (strict)	2033914	2033931	42.6	+	.	Motif 203_gi;Alias=;ID=203-2801-E_coli_genome;pvalue=5.52e-05;qvalue= 0.146;sequence=TATCTTTTAAATACATTT;
E_coli_genome	fimo	Nucleotide motif (strict)	2037662	2037679	42.6	+	.	Motif 203_gi;Alias=;ID=203-2802-E_coli_genome;pvalue=5.52e-05;qvalue= 0.146;sequence=ATTATAATGCTATTAATT;
E_coli_genome	fimo	Nucleotide motif (strict)	2037663	2037680	42.6	+	.	Motif 203_gi;Alias=;ID=203-2803-E_coli_genome;pvalue=5.52e-05;qvalue= 0.146;sequence=TTATAATGCTATTAATTT;
E_coli_genome	fimo	Nucleotide motif (strict)	2041647	2041664	42.6	+	.	Motif 203_gi;Alias=;ID=203-2804-E_coli_genome;pvalue=5.52e-05;qvalue= 0.146;sequence=TGAAATTAAAGATTATTA;
E_coli_genome	fimo	Nucleotide motif (strict)	2042382	2042399	42.6	+	.	Motif 203_gi;Alias=;ID=203-2805-E_coli_genome;pvalue=5.52e-05;qvalue= 0.146;sequence=AAAAACTCAAATTTATTT;
E_coli_genome	fimo	Nucleotide motif (strict)	2052623	2052640	42.6	+	.	Motif 203_gi;Alias=;ID=203-2806-E_coli_genome;pvalue=5.52e-05;qvalue= 0.146;sequence=TTTAAATTTTTGCTATTA;
E_coli_genome	fimo	Nucleotide motif (strict)	2053251	2053268	42.6	+	.	Motif 203_gi;Alias=;ID=203-2807-E_coli_genome;pvalue=5.52e-05;qvalue= 0.146;sequence=TTTTTCAATATTGAAATT;
E_coli_genome	fimo	Nucleotide motif (strict)	2053252	2053269	42.6	+	.	Motif 203_gi;Alias=;ID=203-2808-E_coli_genome;pvalue=5.52e-05;qvalue= 0.146;sequence=TTTTCAATATTGAAATTA;
E_coli_genome	fimo	Nucleotide motif (strict)	2056823	2056840	42.6	+	.	Motif 203_gi;Alias=;ID=203-2809-E_coli_genome;pvalue=5.52e-05;qvalue= 0.146;sequence=AGTAATGTAAATAAATTT;
E_coli_genome	fimo	Nucleotide motif (strict)	2056917	2056934	42.6	+	.	Motif 203_gi;Alias=;ID=203-2810-E_coli_genome;pvalue=5.52e-05;qvalue= 0.146;sequence=TAAAATTTATGCAAAATT;
E_coli_genome	fimo	Nucleotide motif (strict)	2065207	2065224	42.6	+	.	Motif 203_gi;Alias=;ID=203-2811-E_coli_genome;pvalue=5.52e-05;qvalue= 0.146;sequence=AAAATAATTTACTCATTT;
E_coli_genome	fimo	Nucleotide motif (strict)	2068224	2068241	42.6	+	.	Motif 203_gi;Alias=;ID=203-2812-E_coli_genome;pvalue=5.52e-05;qvalue= 0.146;sequence=TGTAAAAAGTTTATATTA;
E_coli_genome	fimo	Nucleotide motif (strict)	2068580	2068597	42.6	+	.	Motif 203_gi;Alias=;ID=203-2813-E_coli_genome;pvalue=5.52e-05;qvalue= 0.146;sequence=TGAAAATAATTATCATTA;
E_coli_genome	fimo	Nucleotide motif (strict)	2085517	2085534	42.6	+	.	Motif 203_gi;Alias=;ID=203-2814-E_coli_genome;pvalue=5.52e-05;qvalue= 0.146;sequence=TGAAAACATAAATTAATT;
E_coli_genome	fimo	Nucleotide motif (strict)	2098375	2098392	42.6	+	.	Motif 203_gi;Alias=;ID=203-2815-E_coli_genome;pvalue=5.52e-05;qvalue= 0.146;sequence=TGATAAAAATAATGAATT;
E_coli_genome	fimo	Nucleotide motif (strict)	2099729	2099746	42.6	+	.	Motif 203_gi;Alias=;ID=203-2816-E_coli_genome;pvalue=5.52e-05;qvalue= 0.146;sequence=ATTTTCTTTATAAGAATA;
E_coli_genome	fimo	Nucleotide motif (strict)	2103254	2103271	42.6	+	.	Motif 203_gi;Alias=;ID=203-2817-E_coli_genome;pvalue=5.52e-05;qvalue= 0.146;sequence=ATATTTGTTTCAATAATA;
E_coli_genome	fimo	Nucleotide motif (strict)	2103374	2103391	42.6	+	.	Motif 203_gi;Alias=;ID=203-2818-E_coli_genome;pvalue=5.52e-05;qvalue= 0.146;sequence=TTATTATATATACCATTT;
E_coli_genome	fimo	Nucleotide motif (strict)	2103965	2103982	42.6	+	.	Motif 203_gi;Alias=;ID=203-2819-E_coli_genome;pvalue=5.52e-05;qvalue= 0.146;sequence=TTATCAGATAATTTAATT;
E_coli_genome	fimo	Nucleotide motif (strict)	2103966	2103983	42.6	+	.	Motif 203_gi;Alias=;ID=203-2820-E_coli_genome;pvalue=5.52e-05;qvalue= 0.146;sequence=TATCAGATAATTTAATTT;
E_coli_genome	fimo	Nucleotide motif (strict)	2104014	2104031	42.6	+	.	Motif 203_gi;Alias=;ID=203-2821-E_coli_genome;pvalue=5.52e-05;qvalue= 0.146;sequence=AATATTTCTTGATAAATT;
E_coli_genome	fimo	Nucleotide motif (strict)	2104015	2104032	42.6	+	.	Motif 203_gi;Alias=;ID=203-2822-E_coli_genome;pvalue=5.52e-05;qvalue= 0.146;sequence=ATATTTCTTGATAAATTT;
E_coli_genome	fimo	Nucleotide motif (strict)	2105858	2105875	42.6	+	.	Motif 203_gi;Alias=;ID=203-2823-E_coli_genome;pvalue=5.52e-05;qvalue= 0.146;sequence=ATTAAAACATCTTTATTT;
E_coli_genome	fimo	Nucleotide motif (strict)	2106037	2106054	42.6	+	.	Motif 203_gi;Alias=;ID=203-2824-E_coli_genome;pvalue=5.52e-05;qvalue= 0.146;sequence=TAAATCATTCAAAAAATA;
E_coli_genome	fimo	Nucleotide motif (strict)	2106171	2106188	42.6	+	.	Motif 203_gi;Alias=;ID=203-2825-E_coli_genome;pvalue=5.52e-05;qvalue= 0.146;sequence=AAAGGTATAAATAAAATA;
E_coli_genome	fimo	Nucleotide motif (strict)	2108503	2108520	42.6	+	.	Motif 203_gi;Alias=;ID=203-2826-E_coli_genome;pvalue=5.52e-05;qvalue= 0.146;sequence=AATTCTTTCTTATAATTA;
E_coli_genome	fimo	Nucleotide motif (strict)	2113062	2113079	42.6	+	.	Motif 203_gi;Alias=;ID=203-2827-E_coli_genome;pvalue=5.52e-05;qvalue= 0.146;sequence=TTAATTTATTCCATATTA;
E_coli_genome	fimo	Nucleotide motif (strict)	2114962	2114979	42.6	+	.	Motif 203_gi;Alias=;ID=203-2828-E_coli_genome;pvalue=5.52e-05;qvalue= 0.146;sequence=TTAATCATTTCAATATTA;
E_coli_genome	fimo	Nucleotide motif (strict)	2137799	2137816	42.6	+	.	Motif 203_gi;Alias=;ID=203-2829-E_coli_genome;pvalue=5.52e-05;qvalue= 0.146;sequence=AATAATATGAGATAAATA;
E_coli_genome	fimo	Nucleotide motif (strict)	2150972	2150989	42.6	+	.	Motif 203_gi;Alias=;ID=203-2830-E_coli_genome;pvalue=5.52e-05;qvalue= 0.146;sequence=ATATTTGTTTTCATAATA;
E_coli_genome	fimo	Nucleotide motif (strict)	2150975	2150992	42.6	+	.	Motif 203_gi;Alias=;ID=203-2831-E_coli_genome;pvalue=5.52e-05;qvalue= 0.146;sequence=TTTGTTTTCATAATATTT;
E_coli_genome	fimo	Nucleotide motif (strict)	2151006	2151023	42.6	+	.	Motif 203_gi;Alias=;ID=203-2832-E_coli_genome;pvalue=5.52e-05;qvalue= 0.146;sequence=ATTATATTTCAATGAATA;
E_coli_genome	fimo	Nucleotide motif (strict)	2151009	2151026	42.6	+	.	Motif 203_gi;Alias=;ID=203-2833-E_coli_genome;pvalue=5.52e-05;qvalue= 0.146;sequence=ATATTTCAATGAATAATA;
E_coli_genome	fimo	Nucleotide motif (strict)	2151032	2151049	42.6	+	.	Motif 203_gi;Alias=;ID=203-2834-E_coli_genome;pvalue=5.52e-05;qvalue= 0.146;sequence=TAACCATTAAAATTATTT;
E_coli_genome	fimo	Nucleotide motif (strict)	2151182	2151199	42.6	+	.	Motif 203_gi;Alias=;ID=203-2835-E_coli_genome;pvalue=5.52e-05;qvalue= 0.146;sequence=AAAATGAAAAAGATATTA;
E_coli_genome	fimo	Nucleotide motif (strict)	2167216	2167233	42.6	+	.	Motif 203_gi;Alias=;ID=203-2836-E_coli_genome;pvalue=5.52e-05;qvalue= 0.146;sequence=AAATAAAAGGATTTATTT;
E_coli_genome	fimo	Nucleotide motif (strict)	2169540	2169557	42.6	+	.	Motif 203_gi;Alias=;ID=203-2837-E_coli_genome;pvalue=5.52e-05;qvalue= 0.146;sequence=AATTTTCATATTGAAATA;
E_coli_genome	fimo	Nucleotide motif (strict)	2169764	2169781	42.6	+	.	Motif 203_gi;Alias=;ID=203-2838-E_coli_genome;pvalue=5.52e-05;qvalue= 0.146;sequence=TAATAATAATGTCAATTT;
E_coli_genome	fimo	Nucleotide motif (strict)	2178751	2178768	42.6	+	.	Motif 203_gi;Alias=;ID=203-2839-E_coli_genome;pvalue=5.52e-05;qvalue= 0.146;sequence=ATTTAAAAGGTATTATTA;
E_coli_genome	fimo	Nucleotide motif (strict)	2185894	2185911	42.6	+	.	Motif 203_gi;Alias=;ID=203-2840-E_coli_genome;pvalue=5.52e-05;qvalue= 0.146;sequence=AATTAATACTAAGAATTA;
E_coli_genome	fimo	Nucleotide motif (strict)	2185897	2185914	42.6	+	.	Motif 203_gi;Alias=;ID=203-2841-E_coli_genome;pvalue=5.52e-05;qvalue= 0.146;sequence=TAATACTAAGAATTATTA;
E_coli_genome	fimo	Nucleotide motif (strict)	2188384	2188401	42.6	+	.	Motif 203_gi;Alias=;ID=203-2842-E_coli_genome;pvalue=5.52e-05;qvalue= 0.146;sequence=TTAATATAAATAGCATTA;
E_coli_genome	fimo	Nucleotide motif (strict)	2191661	2191678	42.6	+	.	Motif 203_gi;Alias=;ID=203-2843-E_coli_genome;pvalue=5.52e-05;qvalue= 0.146;sequence=AAACTTACAATTTTATTT;
E_coli_genome	fimo	Nucleotide motif (strict)	2192328	2192345	42.6	+	.	Motif 203_gi;Alias=;ID=203-2844-E_coli_genome;pvalue=5.52e-05;qvalue= 0.146;sequence=ATTGATTTAAAACAAATT;
E_coli_genome	fimo	Nucleotide motif (strict)	2192369	2192386	42.6	+	.	Motif 203_gi;Alias=;ID=203-2845-E_coli_genome;pvalue=5.52e-05;qvalue= 0.146;sequence=AAATATTTAAGAGTATTA;
E_coli_genome	fimo	Nucleotide motif (strict)	2204285	2204302	42.6	+	.	Motif 203_gi;Alias=;ID=203-2846-E_coli_genome;pvalue=5.52e-05;qvalue= 0.146;sequence=AATAATATACTCTAAATA;
E_coli_genome	fimo	Nucleotide motif (strict)	2204288	2204305	42.6	+	.	Motif 203_gi;Alias=;ID=203-2847-E_coli_genome;pvalue=5.52e-05;qvalue= 0.146;sequence=AATATACTCTAAATAATT;
E_coli_genome	fimo	Nucleotide motif (strict)	2204565	2204582	42.6	+	.	Motif 203_gi;Alias=;ID=203-2848-E_coli_genome;pvalue=5.52e-05;qvalue= 0.146;sequence=TATTTCATTAATACATTT;
E_coli_genome	fimo	Nucleotide motif (strict)	2229052	2229069	42.6	+	.	Motif 203_gi;Alias=;ID=203-2849-E_coli_genome;pvalue=5.52e-05;qvalue= 0.146;sequence=AGATGATATTTTAAAATT;
E_coli_genome	fimo	Nucleotide motif (strict)	2233856	2233873	42.6	+	.	Motif 203_gi;Alias=;ID=203-2850-E_coli_genome;pvalue=5.52e-05;qvalue= 0.146;sequence=TAATTATTGAGAATAATT;
E_coli_genome	fimo	Nucleotide motif (strict)	2233857	2233874	42.6	+	.	Motif 203_gi;Alias=;ID=203-2851-E_coli_genome;pvalue=5.52e-05;qvalue= 0.146;sequence=AATTATTGAGAATAATTA;
E_coli_genome	fimo	Nucleotide motif (strict)	2233860	2233877	42.6	+	.	Motif 203_gi;Alias=;ID=203-2852-E_coli_genome;pvalue=5.52e-05;qvalue= 0.146;sequence=TATTGAGAATAATTATTA;
E_coli_genome	fimo	Nucleotide motif (strict)	2238703	2238720	42.6	+	.	Motif 203_gi;Alias=;ID=203-2853-E_coli_genome;pvalue=5.52e-05;qvalue= 0.146;sequence=TTTAATTTACGAATAATA;
E_coli_genome	fimo	Nucleotide motif (strict)	2242450	2242467	42.6	+	.	Motif 203_gi;Alias=;ID=203-2854-E_coli_genome;pvalue=5.52e-05;qvalue= 0.146;sequence=TATTTTTCATACAAAATA;
E_coli_genome	fimo	Nucleotide motif (strict)	2255716	2255733	42.6	+	.	Motif 203_gi;Alias=;ID=203-2855-E_coli_genome;pvalue=5.52e-05;qvalue= 0.146;sequence=ATAAAAATTATCGTAATA;
E_coli_genome	fimo	Nucleotide motif (strict)	2269929	2269946	42.6	+	.	Motif 203_gi;Alias=;ID=203-2856-E_coli_genome;pvalue=5.52e-05;qvalue= 0.146;sequence=TTTTTTATAACGATATTT;
E_coli_genome	fimo	Nucleotide motif (strict)	2272775	2272792	42.6	+	.	Motif 203_gi;Alias=;ID=203-2857-E_coli_genome;pvalue=5.52e-05;qvalue= 0.146;sequence=TTTACTTTTCAAAAATTT;
E_coli_genome	fimo	Nucleotide motif (strict)	2273224	2273241	42.6	+	.	Motif 203_gi;Alias=;ID=203-2858-E_coli_genome;pvalue=5.52e-05;qvalue= 0.146;sequence=AAATTTCGATAAAAAATA;
E_coli_genome	fimo	Nucleotide motif (strict)	2278459	2278476	42.6	+	.	Motif 203_gi;Alias=;ID=203-2859-E_coli_genome;pvalue=5.52e-05;qvalue= 0.146;sequence=TTTTACATAAATTGATTT;
E_coli_genome	fimo	Nucleotide motif (strict)	2288746	2288763	42.6	+	.	Motif 203_gi;Alias=;ID=203-2860-E_coli_genome;pvalue=5.52e-05;qvalue= 0.146;sequence=TTAATTTCAGTATTATTA;
E_coli_genome	fimo	Nucleotide motif (strict)	2306865	2306882	42.6	+	.	Motif 203_gi;Alias=;ID=203-2861-E_coli_genome;pvalue=5.52e-05;qvalue= 0.146;sequence=TTTAGAAACATTATAATT;
E_coli_genome	fimo	Nucleotide motif (strict)	2306866	2306883	42.6	+	.	Motif 203_gi;Alias=;ID=203-2862-E_coli_genome;pvalue=5.52e-05;qvalue= 0.146;sequence=TTAGAAACATTATAATTT;
E_coli_genome	fimo	Nucleotide motif (strict)	2323346	2323363	42.6	+	.	Motif 203_gi;Alias=;ID=203-2863-E_coli_genome;pvalue=5.52e-05;qvalue= 0.146;sequence=TATTCAATTAGTTAAATA;
E_coli_genome	fimo	Nucleotide motif (strict)	2323443	2323460	42.6	+	.	Motif 203_gi;Alias=;ID=203-2864-E_coli_genome;pvalue=5.52e-05;qvalue= 0.146;sequence=AAAAATGAAAACAAAATT;
E_coli_genome	fimo	Nucleotide motif (strict)	2343631	2343648	42.6	+	.	Motif 203_gi;Alias=;ID=203-2865-E_coli_genome;pvalue=5.52e-05;qvalue= 0.146;sequence=TTATTAATGGTATAAATT;
E_coli_genome	fimo	Nucleotide motif (strict)	2344278	2344295	42.6	+	.	Motif 203_gi;Alias=;ID=203-2866-E_coli_genome;pvalue=5.52e-05;qvalue= 0.146;sequence=ATTATTTGATGAATAATA;
E_coli_genome	fimo	Nucleotide motif (strict)	2344377	2344394	42.6	+	.	Motif 203_gi;Alias=;ID=203-2867-E_coli_genome;pvalue=5.52e-05;qvalue= 0.146;sequence=TATAATATAAGGTAAATT;
E_coli_genome	fimo	Nucleotide motif (strict)	2344378	2344395	42.6	+	.	Motif 203_gi;Alias=;ID=203-2868-E_coli_genome;pvalue=5.52e-05;qvalue= 0.146;sequence=ATAATATAAGGTAAATTA;
E_coli_genome	fimo	Nucleotide motif (strict)	2344611	2344628	42.6	+	.	Motif 203_gi;Alias=;ID=203-2869-E_coli_genome;pvalue=5.52e-05;qvalue= 0.146;sequence=AGTTATTTTTAACAAATT;
E_coli_genome	fimo	Nucleotide motif (strict)	2352475	2352492	42.6	+	.	Motif 203_gi;Alias=;ID=203-2870-E_coli_genome;pvalue=5.52e-05;qvalue= 0.146;sequence=ATAAATTAAATGTGAATT;
E_coli_genome	fimo	Nucleotide motif (strict)	2353992	2354009	42.6	+	.	Motif 203_gi;Alias=;ID=203-2871-E_coli_genome;pvalue=5.52e-05;qvalue= 0.146;sequence=AAAATTTAAACGTTAATA;
E_coli_genome	fimo	Nucleotide motif (strict)	2364388	2364405	42.6	+	.	Motif 203_gi;Alias=;ID=203-2872-E_coli_genome;pvalue=5.52e-05;qvalue= 0.146;sequence=AATACTTCTTAAATAATT;
E_coli_genome	fimo	Nucleotide motif (strict)	2364389	2364406	42.6	+	.	Motif 203_gi;Alias=;ID=203-2873-E_coli_genome;pvalue=5.52e-05;qvalue= 0.146;sequence=ATACTTCTTAAATAATTA;
E_coli_genome	fimo	Nucleotide motif (strict)	2364531	2364548	42.6	+	.	Motif 203_gi;Alias=;ID=203-2874-E_coli_genome;pvalue=5.52e-05;qvalue= 0.146;sequence=TTTTATTTATAAGGAATA;
E_coli_genome	fimo	Nucleotide motif (strict)	2365567	2365584	42.6	+	.	Motif 203_gi;Alias=;ID=203-2875-E_coli_genome;pvalue=5.52e-05;qvalue= 0.146;sequence=TAAAATGATGATATATTT;
E_coli_genome	fimo	Nucleotide motif (strict)	2383445	2383462	42.6	+	.	Motif 203_gi;Alias=;ID=203-2876-E_coli_genome;pvalue=5.52e-05;qvalue= 0.146;sequence=AATAATAAACTACAAATA;
E_coli_genome	fimo	Nucleotide motif (strict)	2383573	2383590	42.6	+	.	Motif 203_gi;Alias=;ID=203-2877-E_coli_genome;pvalue=5.52e-05;qvalue= 0.146;sequence=TAATATAAAAGTTCATTT;
E_coli_genome	fimo	Nucleotide motif (strict)	2383843	2383860	42.6	+	.	Motif 203_gi;Alias=;ID=203-2878-E_coli_genome;pvalue=5.52e-05;qvalue= 0.146;sequence=AAATATCAATCATTATTA;
E_coli_genome	fimo	Nucleotide motif (strict)	2385723	2385740	42.6	+	.	Motif 203_gi;Alias=;ID=203-2879-E_coli_genome;pvalue=5.52e-05;qvalue= 0.146;sequence=ATAAAATCCTTTTAAATA;
E_coli_genome	fimo	Nucleotide motif (strict)	2385875	2385892	42.6	+	.	Motif 203_gi;Alias=;ID=203-2880-E_coli_genome;pvalue=5.52e-05;qvalue= 0.146;sequence=TTTGCTTTTATTATATTA;
E_coli_genome	fimo	Nucleotide motif (strict)	2388726	2388743	42.6	+	.	Motif 203_gi;Alias=;ID=203-2881-E_coli_genome;pvalue=5.52e-05;qvalue= 0.146;sequence=ATTTTTTTATTGACAATA;
E_coli_genome	fimo	Nucleotide motif (strict)	2388729	2388746	42.6	+	.	Motif 203_gi;Alias=;ID=203-2882-E_coli_genome;pvalue=5.52e-05;qvalue= 0.146;sequence=TTTTTATTGACAATAATA;
E_coli_genome	fimo	Nucleotide motif (strict)	2389739	2389756	42.6	+	.	Motif 203_gi;Alias=;ID=203-2883-E_coli_genome;pvalue=5.52e-05;qvalue= 0.146;sequence=AAAGGAAAATAATAATTA;
E_coli_genome	fimo	Nucleotide motif (strict)	2407097	2407114	42.6	+	.	Motif 203_gi;Alias=;ID=203-2884-E_coli_genome;pvalue=5.52e-05;qvalue= 0.146;sequence=AATCTTCTATTATTAATA;
E_coli_genome	fimo	Nucleotide motif (strict)	2407400	2407417	42.6	+	.	Motif 203_gi;Alias=;ID=203-2885-E_coli_genome;pvalue=5.52e-05;qvalue= 0.146;sequence=ATTATTTTGTCATTATTA;
E_coli_genome	fimo	Nucleotide motif (strict)	2412108	2412125	42.6	+	.	Motif 203_gi;Alias=;ID=203-2886-E_coli_genome;pvalue=5.52e-05;qvalue= 0.146;sequence=TGATAATTTGATTAATTT;
E_coli_genome	fimo	Nucleotide motif (strict)	2413152	2413169	42.6	+	.	Motif 203_gi;Alias=;ID=203-2887-E_coli_genome;pvalue=5.52e-05;qvalue= 0.146;sequence=TATAAAGATTCAAAAATT;
E_coli_genome	fimo	Nucleotide motif (strict)	2413153	2413170	42.6	+	.	Motif 203_gi;Alias=;ID=203-2888-E_coli_genome;pvalue=5.52e-05;qvalue= 0.146;sequence=ATAAAGATTCAAAAATTT;
E_coli_genome	fimo	Nucleotide motif (strict)	2416955	2416972	42.6	+	.	Motif 203_gi;Alias=;ID=203-2889-E_coli_genome;pvalue=5.52e-05;qvalue= 0.146;sequence=TTTTTTATTCTCTTAATT;
E_coli_genome	fimo	Nucleotide motif (strict)	2416956	2416973	42.6	+	.	Motif 203_gi;Alias=;ID=203-2890-E_coli_genome;pvalue=5.52e-05;qvalue= 0.146;sequence=TTTTTATTCTCTTAATTT;
E_coli_genome	fimo	Nucleotide motif (strict)	2455842	2455859	42.6	+	.	Motif 203_gi;Alias=;ID=203-2891-E_coli_genome;pvalue=5.52e-05;qvalue= 0.146;sequence=TAAATGTAGATTTAATTA;
E_coli_genome	fimo	Nucleotide motif (strict)	2461269	2461286	42.6	+	.	Motif 203_gi;Alias=;ID=203-2892-E_coli_genome;pvalue=5.52e-05;qvalue= 0.146;sequence=ATAGTTTGTATAAAAATA;
E_coli_genome	fimo	Nucleotide motif (strict)	2462964	2462981	42.6	+	.	Motif 203_gi;Alias=;ID=203-2893-E_coli_genome;pvalue=5.52e-05;qvalue= 0.146;sequence=ATTAGGTAATATATATTT;
E_coli_genome	fimo	Nucleotide motif (strict)	2463944	2463961	42.6	+	.	Motif 203_gi;Alias=;ID=203-2894-E_coli_genome;pvalue=5.52e-05;qvalue= 0.146;sequence=AAAAATATATAAGCATTT;
E_coli_genome	fimo	Nucleotide motif (strict)	2464012	2464029	42.6	+	.	Motif 203_gi;Alias=;ID=203-2895-E_coli_genome;pvalue=5.52e-05;qvalue= 0.146;sequence=AATATCAAAATGAAATTA;
E_coli_genome	fimo	Nucleotide motif (strict)	2464051	2464068	42.6	+	.	Motif 203_gi;Alias=;ID=203-2896-E_coli_genome;pvalue=5.52e-05;qvalue= 0.146;sequence=TTAATTTTGATGATATTT;
E_coli_genome	fimo	Nucleotide motif (strict)	2464058	2464075	42.6	+	.	Motif 203_gi;Alias=;ID=203-2897-E_coli_genome;pvalue=5.52e-05;qvalue= 0.146;sequence=TGATGATATTTAAAATTA;
E_coli_genome	fimo	Nucleotide motif (strict)	2464136	2464153	42.6	+	.	Motif 203_gi;Alias=;ID=203-2898-E_coli_genome;pvalue=5.52e-05;qvalue= 0.146;sequence=AGTATTTTTACATAATTA;
E_coli_genome	fimo	Nucleotide motif (strict)	2466199	2466216	42.6	+	.	Motif 203_gi;Alias=;ID=203-2899-E_coli_genome;pvalue=5.52e-05;qvalue= 0.146;sequence=AAAACATTAAGAAAAATT;
E_coli_genome	fimo	Nucleotide motif (strict)	2466200	2466217	42.6	+	.	Motif 203_gi;Alias=;ID=203-2900-E_coli_genome;pvalue=5.52e-05;qvalue= 0.146;sequence=AAACATTAAGAAAAATTA;
E_coli_genome	fimo	Nucleotide motif (strict)	2469419	2469436	42.6	+	.	Motif 203_gi;Alias=;ID=203-2901-E_coli_genome;pvalue=5.52e-05;qvalue= 0.146;sequence=TTATTTCTAAAAGTAATA;
E_coli_genome	fimo	Nucleotide motif (strict)	2469498	2469515	42.6	+	.	Motif 203_gi;Alias=;ID=203-2902-E_coli_genome;pvalue=5.52e-05;qvalue= 0.146;sequence=TATTTACATTCTTTATTT;
E_coli_genome	fimo	Nucleotide motif (strict)	2469711	2469728	42.6	+	.	Motif 203_gi;Alias=;ID=203-2903-E_coli_genome;pvalue=5.52e-05;qvalue= 0.146;sequence=TGTATTCATATTATATTT;
E_coli_genome	fimo	Nucleotide motif (strict)	2469749	2469766	42.6	+	.	Motif 203_gi;Alias=;ID=203-2904-E_coli_genome;pvalue=5.52e-05;qvalue= 0.146;sequence=ATTATTAAATCTGTAATA;
E_coli_genome	fimo	Nucleotide motif (strict)	2470178	2470195	42.6	+	.	Motif 203_gi;Alias=;ID=203-2905-E_coli_genome;pvalue=5.52e-05;qvalue= 0.146;sequence=ATAAAAGACAATATATTT;
E_coli_genome	fimo	Nucleotide motif (strict)	2470193	2470210	42.6	+	.	Motif 203_gi;Alias=;ID=203-2906-E_coli_genome;pvalue=5.52e-05;qvalue= 0.146;sequence=TTTAAAAACATTAGATTT;
E_coli_genome	fimo	Nucleotide motif (strict)	2470208	2470225	42.6	+	.	Motif 203_gi;Alias=;ID=203-2907-E_coli_genome;pvalue=5.52e-05;qvalue= 0.146;sequence=TTTATATCATTGTTATTA;
E_coli_genome	fimo	Nucleotide motif (strict)	2470211	2470228	42.6	+	.	Motif 203_gi;Alias=;ID=203-2908-E_coli_genome;pvalue=5.52e-05;qvalue= 0.146;sequence=ATATCATTGTTATTATTT;
E_coli_genome	fimo	Nucleotide motif (strict)	2471502	2471519	42.6	+	.	Motif 203_gi;Alias=;ID=203-2909-E_coli_genome;pvalue=5.52e-05;qvalue= 0.146;sequence=AATATATGTAATTCATTT;
E_coli_genome	fimo	Nucleotide motif (strict)	2471528	2471545	42.6	+	.	Motif 203_gi;Alias=;ID=203-2910-E_coli_genome;pvalue=5.52e-05;qvalue= 0.146;sequence=ATAAAGTTAAAAGAAATT;
E_coli_genome	fimo	Nucleotide motif (strict)	2471529	2471546	42.6	+	.	Motif 203_gi;Alias=;ID=203-2911-E_coli_genome;pvalue=5.52e-05;qvalue= 0.146;sequence=TAAAGTTAAAAGAAATTA;
E_coli_genome	fimo	Nucleotide motif (strict)	2472372	2472389	42.6	+	.	Motif 203_gi;Alias=;ID=203-2912-E_coli_genome;pvalue=5.52e-05;qvalue= 0.146;sequence=AATATTTATTACTCATTA;
E_coli_genome	fimo	Nucleotide motif (strict)	2473963	2473980	42.6	+	.	Motif 203_gi;Alias=;ID=203-2913-E_coli_genome;pvalue=5.52e-05;qvalue= 0.146;sequence=TTAATATCATTCTTAATT;
E_coli_genome	fimo	Nucleotide motif (strict)	2473964	2473981	42.6	+	.	Motif 203_gi;Alias=;ID=203-2914-E_coli_genome;pvalue=5.52e-05;qvalue= 0.146;sequence=TAATATCATTCTTAATTA;
E_coli_genome	fimo	Nucleotide motif (strict)	2473971	2473988	42.6	+	.	Motif 203_gi;Alias=;ID=203-2915-E_coli_genome;pvalue=5.52e-05;qvalue= 0.146;sequence=ATTCTTAATTAACTAATT;
E_coli_genome	fimo	Nucleotide motif (strict)	2480804	2480821	42.6	+	.	Motif 203_gi;Alias=;ID=203-2916-E_coli_genome;pvalue=5.52e-05;qvalue= 0.146;sequence=TAATATTTATCCATAATT;
E_coli_genome	fimo	Nucleotide motif (strict)	2480805	2480822	42.6	+	.	Motif 203_gi;Alias=;ID=203-2917-E_coli_genome;pvalue=5.52e-05;qvalue= 0.146;sequence=AATATTTATCCATAATTT;
E_coli_genome	fimo	Nucleotide motif (strict)	2483305	2483322	42.6	+	.	Motif 203_gi;Alias=;ID=203-2918-E_coli_genome;pvalue=5.52e-05;qvalue= 0.146;sequence=TTAGAATGTTTTTTATTT;
E_coli_genome	fimo	Nucleotide motif (strict)	2483311	2483328	42.6	+	.	Motif 203_gi;Alias=;ID=203-2919-E_coli_genome;pvalue=5.52e-05;qvalue= 0.146;sequence=TGTTTTTTATTTGAATTA;
E_coli_genome	fimo	Nucleotide motif (strict)	2485857	2485874	42.6	+	.	Motif 203_gi;Alias=;ID=203-2920-E_coli_genome;pvalue=5.52e-05;qvalue= 0.146;sequence=TTAAGGATATTATTAATA;
E_coli_genome	fimo	Nucleotide motif (strict)	2487819	2487836	42.6	+	.	Motif 203_gi;Alias=;ID=203-2921-E_coli_genome;pvalue=5.52e-05;qvalue= 0.146;sequence=AAAAGTTGATTAATATTA;
E_coli_genome	fimo	Nucleotide motif (strict)	2488288	2488305	42.6	+	.	Motif 203_gi;Alias=;ID=203-2922-E_coli_genome;pvalue=5.52e-05;qvalue= 0.146;sequence=ATATATTGTTTAAGAATA;
E_coli_genome	fimo	Nucleotide motif (strict)	2488965	2488982	42.6	+	.	Motif 203_gi;Alias=;ID=203-2923-E_coli_genome;pvalue=5.52e-05;qvalue= 0.146;sequence=ATTAATAAAACTGTAATA;
E_coli_genome	fimo	Nucleotide motif (strict)	2489214	2489231	42.6	+	.	Motif 203_gi;Alias=;ID=203-2924-E_coli_genome;pvalue=5.52e-05;qvalue= 0.146;sequence=ATTTATGTAAAATCAATA;
E_coli_genome	fimo	Nucleotide motif (strict)	2489771	2489788	42.6	+	.	Motif 203_gi;Alias=;ID=203-2925-E_coli_genome;pvalue=5.52e-05;qvalue= 0.146;sequence=TTAACAATAATAGAAATA;
E_coli_genome	fimo	Nucleotide motif (strict)	2490722	2490739	42.6	+	.	Motif 203_gi;Alias=;ID=203-2926-E_coli_genome;pvalue=5.52e-05;qvalue= 0.146;sequence=TTATACATATCAATAATA;
E_coli_genome	fimo	Nucleotide motif (strict)	2493273	2493290	42.6	+	.	Motif 203_gi;Alias=;ID=203-2927-E_coli_genome;pvalue=5.52e-05;qvalue= 0.146;sequence=ATTAAATATGTGTTAATT;
E_coli_genome	fimo	Nucleotide motif (strict)	2493274	2493291	42.6	+	.	Motif 203_gi;Alias=;ID=203-2928-E_coli_genome;pvalue=5.52e-05;qvalue= 0.146;sequence=TTAAATATGTGTTAATTT;
E_coli_genome	fimo	Nucleotide motif (strict)	2493309	2493326	42.6	+	.	Motif 203_gi;Alias=;ID=203-2929-E_coli_genome;pvalue=5.52e-05;qvalue= 0.146;sequence=TAATATCTTCTATAAATA;
E_coli_genome	fimo	Nucleotide motif (strict)	2493574	2493591	42.6	+	.	Motif 203_gi;Alias=;ID=203-2930-E_coli_genome;pvalue=5.52e-05;qvalue= 0.146;sequence=ATAAAACATAACATAATA;
E_coli_genome	fimo	Nucleotide motif (strict)	2493582	2493599	42.6	+	.	Motif 203_gi;Alias=;ID=203-2931-E_coli_genome;pvalue=5.52e-05;qvalue= 0.146;sequence=TAACATAATAAATGATTT;
E_coli_genome	fimo	Nucleotide motif (strict)	2498396	2498413	42.6	+	.	Motif 203_gi;Alias=;ID=203-2932-E_coli_genome;pvalue=5.52e-05;qvalue= 0.146;sequence=TTTTAGAACATTTTATTA;
E_coli_genome	fimo	Nucleotide motif (strict)	2509123	2509140	42.6	+	.	Motif 203_gi;Alias=;ID=203-2933-E_coli_genome;pvalue=5.52e-05;qvalue= 0.146;sequence=TAAAATCGTTAATAATTT;
E_coli_genome	fimo	Nucleotide motif (strict)	2518807	2518824	42.6	+	.	Motif 203_gi;Alias=;ID=203-2934-E_coli_genome;pvalue=5.52e-05;qvalue= 0.146;sequence=AATAATATGAAAAGATTA;
E_coli_genome	fimo	Nucleotide motif (strict)	2526833	2526850	42.6	+	.	Motif 203_gi;Alias=;ID=203-2935-E_coli_genome;pvalue=5.52e-05;qvalue= 0.146;sequence=TAATTGTTTTAAAGAATA;
E_coli_genome	fimo	Nucleotide motif (strict)	2543751	2543768	42.6	+	.	Motif 203_gi;Alias=;ID=203-2936-E_coli_genome;pvalue=5.52e-05;qvalue= 0.146;sequence=AAAATGACAAATAAAATA;
E_coli_genome	fimo	Nucleotide motif (strict)	2561636	2561653	42.6	+	.	Motif 203_gi;Alias=;ID=203-2937-E_coli_genome;pvalue=5.52e-05;qvalue= 0.146;sequence=TTTTAAATATCTTGATTT;
E_coli_genome	fimo	Nucleotide motif (strict)	2591127	2591144	42.6	+	.	Motif 203_gi;Alias=;ID=203-2938-E_coli_genome;pvalue=5.52e-05;qvalue= 0.146;sequence=ATTTAATAGTTGTTAATT;
E_coli_genome	fimo	Nucleotide motif (strict)	2591128	2591145	42.6	+	.	Motif 203_gi;Alias=;ID=203-2939-E_coli_genome;pvalue=5.52e-05;qvalue= 0.146;sequence=TTTAATAGTTGTTAATTT;
E_coli_genome	fimo	Nucleotide motif (strict)	2623930	2623947	42.6	+	.	Motif 203_gi;Alias=;ID=203-2940-E_coli_genome;pvalue=5.52e-05;qvalue= 0.146;sequence=ATTTTAAAGACTTTATTA;
E_coli_genome	fimo	Nucleotide motif (strict)	2623933	2623950	42.6	+	.	Motif 203_gi;Alias=;ID=203-2941-E_coli_genome;pvalue=5.52e-05;qvalue= 0.146;sequence=TTAAAGACTTTATTAATT;
E_coli_genome	fimo	Nucleotide motif (strict)	2623934	2623951	42.6	+	.	Motif 203_gi;Alias=;ID=203-2942-E_coli_genome;pvalue=5.52e-05;qvalue= 0.146;sequence=TAAAGACTTTATTAATTT;
E_coli_genome	fimo	Nucleotide motif (strict)	2629070	2629087	42.6	+	.	Motif 203_gi;Alias=;ID=203-2943-E_coli_genome;pvalue=5.52e-05;qvalue= 0.146;sequence=TATATATCAAACAAAATA;
E_coli_genome	fimo	Nucleotide motif (strict)	2653500	2653517	42.6	+	.	Motif 203_gi;Alias=;ID=203-2944-E_coli_genome;pvalue=5.52e-05;qvalue= 0.146;sequence=AGTAATTATTGTTTATTT;
E_coli_genome	fimo	Nucleotide motif (strict)	2690327	2690344	42.6	+	.	Motif 203_gi;Alias=;ID=203-2945-E_coli_genome;pvalue=5.52e-05;qvalue= 0.146;sequence=ATAAATGTCTTAAAAATT;
E_coli_genome	fimo	Nucleotide motif (strict)	2691483	2691500	42.6	+	.	Motif 203_gi;Alias=;ID=203-2946-E_coli_genome;pvalue=5.52e-05;qvalue= 0.146;sequence=TAAACTTATTAGATAATA;
E_coli_genome	fimo	Nucleotide motif (strict)	2695794	2695811	42.6	+	.	Motif 203_gi;Alias=;ID=203-2947-E_coli_genome;pvalue=5.52e-05;qvalue= 0.146;sequence=TAACTAATTGAAAAAATT;
E_coli_genome	fimo	Nucleotide motif (strict)	2695802	2695819	42.6	+	.	Motif 203_gi;Alias=;ID=203-2948-E_coli_genome;pvalue=5.52e-05;qvalue= 0.146;sequence=TGAAAAAATTAAAGATTA;
E_coli_genome	fimo	Nucleotide motif (strict)	2699941	2699958	42.6	+	.	Motif 203_gi;Alias=;ID=203-2949-E_coli_genome;pvalue=5.52e-05;qvalue= 0.146;sequence=AGAGTATTAATTATATTA;
E_coli_genome	fimo	Nucleotide motif (strict)	2700613	2700630	42.6	+	.	Motif 203_gi;Alias=;ID=203-2950-E_coli_genome;pvalue=5.52e-05;qvalue= 0.146;sequence=TATTTTTAACTTTCAATA;
E_coli_genome	fimo	Nucleotide motif (strict)	2700616	2700633	42.6	+	.	Motif 203_gi;Alias=;ID=203-2951-E_coli_genome;pvalue=5.52e-05;qvalue= 0.146;sequence=TTTTAACTTTCAATAATT;
E_coli_genome	fimo	Nucleotide motif (strict)	2700617	2700634	42.6	+	.	Motif 203_gi;Alias=;ID=203-2952-E_coli_genome;pvalue=5.52e-05;qvalue= 0.146;sequence=TTTAACTTTCAATAATTA;
E_coli_genome	fimo	Nucleotide motif (strict)	2704274	2704291	42.6	+	.	Motif 203_gi;Alias=;ID=203-2953-E_coli_genome;pvalue=5.52e-05;qvalue= 0.146;sequence=TTTATCTCATAAATAATT;
E_coli_genome	fimo	Nucleotide motif (strict)	2715354	2715371	42.6	+	.	Motif 203_gi;Alias=;ID=203-2954-E_coli_genome;pvalue=5.52e-05;qvalue= 0.146;sequence=ATATAAAAACATTCATTT;
E_coli_genome	fimo	Nucleotide motif (strict)	2718663	2718680	42.6	+	.	Motif 203_gi;Alias=;ID=203-2955-E_coli_genome;pvalue=5.52e-05;qvalue= 0.146;sequence=ATAATATGTAACATATTA;
E_coli_genome	fimo	Nucleotide motif (strict)	2741710	2741727	42.6	+	.	Motif 203_gi;Alias=;ID=203-2956-E_coli_genome;pvalue=5.52e-05;qvalue= 0.146;sequence=AATACGATTAAATTAATT;
E_coli_genome	fimo	Nucleotide motif (strict)	2741711	2741728	42.6	+	.	Motif 203_gi;Alias=;ID=203-2957-E_coli_genome;pvalue=5.52e-05;qvalue= 0.146;sequence=ATACGATTAAATTAATTA;
E_coli_genome	fimo	Nucleotide motif (strict)	2741742	2741759	42.6	+	.	Motif 203_gi;Alias=;ID=203-2958-E_coli_genome;pvalue=5.52e-05;qvalue= 0.146;sequence=AAATTAAACATAAGATTT;
E_coli_genome	fimo	Nucleotide motif (strict)	2750827	2750844	42.6	+	.	Motif 203_gi;Alias=;ID=203-2959-E_coli_genome;pvalue=5.52e-05;qvalue= 0.146;sequence=AAAAATGAATAATCATTT;
E_coli_genome	fimo	Nucleotide motif (strict)	2758947	2758964	42.6	+	.	Motif 203_gi;Alias=;ID=203-2960-E_coli_genome;pvalue=5.52e-05;qvalue= 0.146;sequence=TAAACAATTTCTTAATTT;
E_coli_genome	fimo	Nucleotide motif (strict)	2759441	2759458	42.6	+	.	Motif 203_gi;Alias=;ID=203-2961-E_coli_genome;pvalue=5.52e-05;qvalue= 0.146;sequence=AGATTCAAATTTTTATTT;
E_coli_genome	fimo	Nucleotide motif (strict)	2760247	2760264	42.6	+	.	Motif 203_gi;Alias=;ID=203-2962-E_coli_genome;pvalue=5.52e-05;qvalue= 0.146;sequence=AAATATTATCTTACAATT;
E_coli_genome	fimo	Nucleotide motif (strict)	2760248	2760265	42.6	+	.	Motif 203_gi;Alias=;ID=203-2963-E_coli_genome;pvalue=5.52e-05;qvalue= 0.146;sequence=AATATTATCTTACAATTT;
E_coli_genome	fimo	Nucleotide motif (strict)	2760305	2760322	42.6	+	.	Motif 203_gi;Alias=;ID=203-2964-E_coli_genome;pvalue=5.52e-05;qvalue= 0.146;sequence=TTAATTAGAATCTTAATT;
E_coli_genome	fimo	Nucleotide motif (strict)	2760306	2760323	42.6	+	.	Motif 203_gi;Alias=;ID=203-2965-E_coli_genome;pvalue=5.52e-05;qvalue= 0.146;sequence=TAATTAGAATCTTAATTT;
E_coli_genome	fimo	Nucleotide motif (strict)	2771734	2771751	42.6	+	.	Motif 203_gi;Alias=;ID=203-2966-E_coli_genome;pvalue=5.52e-05;qvalue= 0.146;sequence=TTTTTTTCAGATATATTT;
E_coli_genome	fimo	Nucleotide motif (strict)	2773354	2773371	42.6	+	.	Motif 203_gi;Alias=;ID=203-2967-E_coli_genome;pvalue=5.52e-05;qvalue= 0.146;sequence=ATATTTAGCAAAAAAATT;
E_coli_genome	fimo	Nucleotide motif (strict)	2774562	2774579	42.6	+	.	Motif 203_gi;Alias=;ID=203-2968-E_coli_genome;pvalue=5.52e-05;qvalue= 0.146;sequence=AGATGATATTATTAATTA;
E_coli_genome	fimo	Nucleotide motif (strict)	2774570	2774587	42.6	+	.	Motif 203_gi;Alias=;ID=203-2969-E_coli_genome;pvalue=5.52e-05;qvalue= 0.146;sequence=TTATTAATTACAACAATA;
E_coli_genome	fimo	Nucleotide motif (strict)	2775046	2775063	42.6	+	.	Motif 203_gi;Alias=;ID=203-2970-E_coli_genome;pvalue=5.52e-05;qvalue= 0.146;sequence=TTTTATGACTATTTATTA;
E_coli_genome	fimo	Nucleotide motif (strict)	2775051	2775068	42.6	+	.	Motif 203_gi;Alias=;ID=203-2971-E_coli_genome;pvalue=5.52e-05;qvalue= 0.146;sequence=TGACTATTTATTAAAATA;
E_coli_genome	fimo	Nucleotide motif (strict)	2783840	2783857	42.6	+	.	Motif 203_gi;Alias=;ID=203-2972-E_coli_genome;pvalue=5.52e-05;qvalue= 0.146;sequence=TTTAATGATTTTTCATTA;
E_coli_genome	fimo	Nucleotide motif (strict)	2784570	2784587	42.6	+	.	Motif 203_gi;Alias=;ID=203-2973-E_coli_genome;pvalue=5.52e-05;qvalue= 0.146;sequence=TATTTTTATTCGATAATT;
E_coli_genome	fimo	Nucleotide motif (strict)	2784571	2784588	42.6	+	.	Motif 203_gi;Alias=;ID=203-2974-E_coli_genome;pvalue=5.52e-05;qvalue= 0.146;sequence=ATTTTTATTCGATAATTT;
E_coli_genome	fimo	Nucleotide motif (strict)	2784759	2784776	42.6	+	.	Motif 203_gi;Alias=;ID=203-2975-E_coli_genome;pvalue=5.52e-05;qvalue= 0.146;sequence=ATTTAATACGTTTTAATT;
E_coli_genome	fimo	Nucleotide motif (strict)	2786062	2786079	42.6	+	.	Motif 203_gi;Alias=;ID=203-2976-E_coli_genome;pvalue=5.52e-05;qvalue= 0.146;sequence=ATTTTGTATCTAATAATA;
E_coli_genome	fimo	Nucleotide motif (strict)	2786078	2786095	42.6	+	.	Motif 203_gi;Alias=;ID=203-2977-E_coli_genome;pvalue=5.52e-05;qvalue= 0.146;sequence=TATAACTTTATTACATTA;
E_coli_genome	fimo	Nucleotide motif (strict)	2786250	2786267	42.6	+	.	Motif 203_gi;Alias=;ID=203-2978-E_coli_genome;pvalue=5.52e-05;qvalue= 0.146;sequence=AATTAATAAAACAGATTT;
E_coli_genome	fimo	Nucleotide motif (strict)	2786479	2786496	42.6	+	.	Motif 203_gi;Alias=;ID=203-2979-E_coli_genome;pvalue=5.52e-05;qvalue= 0.146;sequence=TAAATTCCAAATTAAATA;
E_coli_genome	fimo	Nucleotide motif (strict)	2786489	2786506	42.6	+	.	Motif 203_gi;Alias=;ID=203-2980-E_coli_genome;pvalue=5.52e-05;qvalue= 0.146;sequence=ATTAAATACATTAGAATA;
E_coli_genome	fimo	Nucleotide motif (strict)	2786619	2786636	42.6	+	.	Motif 203_gi;Alias=;ID=203-2981-E_coli_genome;pvalue=5.52e-05;qvalue= 0.146;sequence=AAAAACGATTATAAAATT;
E_coli_genome	fimo	Nucleotide motif (strict)	2786620	2786637	42.6	+	.	Motif 203_gi;Alias=;ID=203-2982-E_coli_genome;pvalue=5.52e-05;qvalue= 0.146;sequence=AAAACGATTATAAAATTT;
E_coli_genome	fimo	Nucleotide motif (strict)	2788635	2788652	42.6	+	.	Motif 203_gi;Alias=;ID=203-2983-E_coli_genome;pvalue=5.52e-05;qvalue= 0.146;sequence=TATCTCTATTTATAATTT;
E_coli_genome	fimo	Nucleotide motif (strict)	2797190	2797207	42.6	+	.	Motif 203_gi;Alias=;ID=203-2984-E_coli_genome;pvalue=5.52e-05;qvalue= 0.146;sequence=TTAGAAAATACTTAAATA;
E_coli_genome	fimo	Nucleotide motif (strict)	2798519	2798536	42.6	+	.	Motif 203_gi;Alias=;ID=203-2985-E_coli_genome;pvalue=5.52e-05;qvalue= 0.146;sequence=AAAACAAAAAAAGTATTT;
E_coli_genome	fimo	Nucleotide motif (strict)	2798644	2798661	42.6	+	.	Motif 203_gi;Alias=;ID=203-2986-E_coli_genome;pvalue=5.52e-05;qvalue= 0.146;sequence=TTTCAAGATTATATATTA;
E_coli_genome	fimo	Nucleotide motif (strict)	2798931	2798948	42.6	+	.	Motif 203_gi;Alias=;ID=203-2987-E_coli_genome;pvalue=5.52e-05;qvalue= 0.146;sequence=TATCTAATTGATTTAATT;
E_coli_genome	fimo	Nucleotide motif (strict)	2799037	2799054	42.6	+	.	Motif 203_gi;Alias=;ID=203-2988-E_coli_genome;pvalue=5.52e-05;qvalue= 0.146;sequence=AAAAATTTTTCACTAATT;
E_coli_genome	fimo	Nucleotide motif (strict)	2809577	2809594	42.6	+	.	Motif 203_gi;Alias=;ID=203-2989-E_coli_genome;pvalue=5.52e-05;qvalue= 0.146;sequence=AGTCTATTTATAATATTA;
E_coli_genome	fimo	Nucleotide motif (strict)	2810705	2810722	42.6	+	.	Motif 203_gi;Alias=;ID=203-2990-E_coli_genome;pvalue=5.52e-05;qvalue= 0.146;sequence=AATACATTTACTTTATTT;
E_coli_genome	fimo	Nucleotide motif (strict)	2825724	2825741	42.6	+	.	Motif 203_gi;Alias=;ID=203-2991-E_coli_genome;pvalue=5.52e-05;qvalue= 0.146;sequence=AATATTTATCTTTCATTT;
E_coli_genome	fimo	Nucleotide motif (strict)	2838162	2838179	42.6	+	.	Motif 203_gi;Alias=;ID=203-2992-E_coli_genome;pvalue=5.52e-05;qvalue= 0.146;sequence=TTTAATTTACTGTTATTT;
E_coli_genome	fimo	Nucleotide motif (strict)	2838175	2838192	42.6	+	.	Motif 203_gi;Alias=;ID=203-2993-E_coli_genome;pvalue=5.52e-05;qvalue= 0.146;sequence=TATTTAAGGAAATTAATT;
E_coli_genome	fimo	Nucleotide motif (strict)	2838176	2838193	42.6	+	.	Motif 203_gi;Alias=;ID=203-2994-E_coli_genome;pvalue=5.52e-05;qvalue= 0.146;sequence=ATTTAAGGAAATTAATTT;
E_coli_genome	fimo	Nucleotide motif (strict)	2839368	2839385	42.6	+	.	Motif 203_gi;Alias=;ID=203-2995-E_coli_genome;pvalue=5.52e-05;qvalue= 0.146;sequence=TATAAAAAATGAACAATT;
E_coli_genome	fimo	Nucleotide motif (strict)	2856823	2856840	42.6	+	.	Motif 203_gi;Alias=;ID=203-2996-E_coli_genome;pvalue=5.52e-05;qvalue= 0.146;sequence=TAAGATGTATTTATATTA;
E_coli_genome	fimo	Nucleotide motif (strict)	2861399	2861416	42.6	+	.	Motif 203_gi;Alias=;ID=203-2997-E_coli_genome;pvalue=5.52e-05;qvalue= 0.146;sequence=AAAATATCACTTAAATTA;
E_coli_genome	fimo	Nucleotide motif (strict)	2884207	2884224	42.6	+	.	Motif 203_gi;Alias=;ID=203-2998-E_coli_genome;pvalue=5.52e-05;qvalue= 0.146;sequence=AAAAACAAAGAAAAAATA;
E_coli_genome	fimo	Nucleotide motif (strict)	2884356	2884373	42.6	+	.	Motif 203_gi;Alias=;ID=203-2999-E_coli_genome;pvalue=5.52e-05;qvalue= 0.146;sequence=TTATTCGTTTTATTATTA;
E_coli_genome	fimo	Nucleotide motif (strict)	2884377	2884394	42.6	+	.	Motif 203_gi;Alias=;ID=203-3000-E_coli_genome;pvalue=5.52e-05;qvalue= 0.146;sequence=AAACTTTTAGTTATAATA;
E_coli_genome	fimo	Nucleotide motif (strict)	2894177	2894194	42.6	+	.	Motif 203_gi;Alias=;ID=203-3001-E_coli_genome;pvalue=5.52e-05;qvalue= 0.146;sequence=TAAATAATAAGGATAATT;
E_coli_genome	fimo	Nucleotide motif (strict)	2894178	2894195	42.6	+	.	Motif 203_gi;Alias=;ID=203-3002-E_coli_genome;pvalue=5.52e-05;qvalue= 0.146;sequence=AAATAATAAGGATAATTT;
E_coli_genome	fimo	Nucleotide motif (strict)	2899082	2899099	42.6	+	.	Motif 203_gi;Alias=;ID=203-3003-E_coli_genome;pvalue=5.52e-05;qvalue= 0.146;sequence=TATCAATATTAATGATTT;
E_coli_genome	fimo	Nucleotide motif (strict)	2903773	2903790	42.6	+	.	Motif 203_gi;Alias=;ID=203-3004-E_coli_genome;pvalue=5.52e-05;qvalue= 0.146;sequence=TATTCTAAAGAAAAAATT;
E_coli_genome	fimo	Nucleotide motif (strict)	2903774	2903791	42.6	+	.	Motif 203_gi;Alias=;ID=203-3005-E_coli_genome;pvalue=5.52e-05;qvalue= 0.146;sequence=ATTCTAAAGAAAAAATTA;
E_coli_genome	fimo	Nucleotide motif (strict)	2904415	2904432	42.6	+	.	Motif 203_gi;Alias=;ID=203-3006-E_coli_genome;pvalue=5.52e-05;qvalue= 0.146;sequence=ATAACCTATTATTAATTA;
E_coli_genome	fimo	Nucleotide motif (strict)	2904522	2904539	42.6	+	.	Motif 203_gi;Alias=;ID=203-3007-E_coli_genome;pvalue=5.52e-05;qvalue= 0.146;sequence=TTAAAAAGGTAAATATTT;
E_coli_genome	fimo	Nucleotide motif (strict)	2905617	2905634	42.6	+	.	Motif 203_gi;Alias=;ID=203-3008-E_coli_genome;pvalue=5.52e-05;qvalue= 0.146;sequence=TTTATTTTTTCTGTATTA;
E_coli_genome	fimo	Nucleotide motif (strict)	2905645	2905662	42.6	+	.	Motif 203_gi;Alias=;ID=203-3009-E_coli_genome;pvalue=5.52e-05;qvalue= 0.146;sequence=ATAACGAATATAAAATTA;
E_coli_genome	fimo	Nucleotide motif (strict)	2905856	2905873	42.6	+	.	Motif 203_gi;Alias=;ID=203-3010-E_coli_genome;pvalue=5.52e-05;qvalue= 0.146;sequence=AATCTATTTTCAATAATA;
E_coli_genome	fimo	Nucleotide motif (strict)	2906109	2906126	42.6	+	.	Motif 203_gi;Alias=;ID=203-3011-E_coli_genome;pvalue=5.52e-05;qvalue= 0.146;sequence=ATTTAAACAACAAAAATT;
E_coli_genome	fimo	Nucleotide motif (strict)	2906110	2906127	42.6	+	.	Motif 203_gi;Alias=;ID=203-3012-E_coli_genome;pvalue=5.52e-05;qvalue= 0.146;sequence=TTTAAACAACAAAAATTA;
E_coli_genome	fimo	Nucleotide motif (strict)	2917928	2917945	42.6	+	.	Motif 203_gi;Alias=;ID=203-3013-E_coli_genome;pvalue=5.52e-05;qvalue= 0.146;sequence=AATTAAATTCAATGAATT;
E_coli_genome	fimo	Nucleotide motif (strict)	2917929	2917946	42.6	+	.	Motif 203_gi;Alias=;ID=203-3014-E_coli_genome;pvalue=5.52e-05;qvalue= 0.146;sequence=ATTAAATTCAATGAATTA;
E_coli_genome	fimo	Nucleotide motif (strict)	2924625	2924642	42.6	+	.	Motif 203_gi;Alias=;ID=203-3015-E_coli_genome;pvalue=5.52e-05;qvalue= 0.146;sequence=TGATTTTAAATGAAAATA;
E_coli_genome	fimo	Nucleotide motif (strict)	2926193	2926210	42.6	+	.	Motif 203_gi;Alias=;ID=203-3016-E_coli_genome;pvalue=5.52e-05;qvalue= 0.146;sequence=ATAAATTTTTTCTCAATT;
E_coli_genome	fimo	Nucleotide motif (strict)	2926194	2926211	42.6	+	.	Motif 203_gi;Alias=;ID=203-3017-E_coli_genome;pvalue=5.52e-05;qvalue= 0.146;sequence=TAAATTTTTTCTCAATTT;
E_coli_genome	fimo	Nucleotide motif (strict)	2939986	2940003	42.6	+	.	Motif 203_gi;Alias=;ID=203-3018-E_coli_genome;pvalue=5.52e-05;qvalue= 0.146;sequence=ATTGATAAAAGTAAATTT;
E_coli_genome	fimo	Nucleotide motif (strict)	2942587	2942604	42.6	+	.	Motif 203_gi;Alias=;ID=203-3019-E_coli_genome;pvalue=5.52e-05;qvalue= 0.146;sequence=TAAATGAATTTAACAATT;
E_coli_genome	fimo	Nucleotide motif (strict)	2942588	2942605	42.6	+	.	Motif 203_gi;Alias=;ID=203-3020-E_coli_genome;pvalue=5.52e-05;qvalue= 0.146;sequence=AAATGAATTTAACAATTA;
E_coli_genome	fimo	Nucleotide motif (strict)	2949189	2949206	42.6	+	.	Motif 203_gi;Alias=;ID=203-3021-E_coli_genome;pvalue=5.52e-05;qvalue= 0.146;sequence=AAAAACAGAATAAAAATA;
E_coli_genome	fimo	Nucleotide motif (strict)	2949197	2949214	42.6	+	.	Motif 203_gi;Alias=;ID=203-3022-E_coli_genome;pvalue=5.52e-05;qvalue= 0.146;sequence=AATAAAAATACACTAATT;
E_coli_genome	fimo	Nucleotide motif (strict)	2949198	2949215	42.6	+	.	Motif 203_gi;Alias=;ID=203-3023-E_coli_genome;pvalue=5.52e-05;qvalue= 0.146;sequence=ATAAAAATACACTAATTT;
E_coli_genome	fimo	Nucleotide motif (strict)	2969217	2969234	42.6	+	.	Motif 203_gi;Alias=;ID=203-3024-E_coli_genome;pvalue=5.52e-05;qvalue= 0.146;sequence=TATAGACATTTTAAAATA;
E_coli_genome	fimo	Nucleotide motif (strict)	2978950	2978967	42.6	+	.	Motif 203_gi;Alias=;ID=203-3025-E_coli_genome;pvalue=5.52e-05;qvalue= 0.146;sequence=AATAAAAAATATCGATTT;
E_coli_genome	fimo	Nucleotide motif (strict)	2980151	2980168	42.6	+	.	Motif 203_gi;Alias=;ID=203-3026-E_coli_genome;pvalue=5.52e-05;qvalue= 0.146;sequence=AAAATAATCTGATTAATT;
E_coli_genome	fimo	Nucleotide motif (strict)	2980152	2980169	42.6	+	.	Motif 203_gi;Alias=;ID=203-3027-E_coli_genome;pvalue=5.52e-05;qvalue= 0.146;sequence=AAATAATCTGATTAATTT;
E_coli_genome	fimo	Nucleotide motif (strict)	2982260	2982277	42.6	+	.	Motif 203_gi;Alias=;ID=203-3028-E_coli_genome;pvalue=5.52e-05;qvalue= 0.146;sequence=ATAAATATGGATTAAATT;
E_coli_genome	fimo	Nucleotide motif (strict)	2982330	2982347	42.6	+	.	Motif 203_gi;Alias=;ID=203-3029-E_coli_genome;pvalue=5.52e-05;qvalue= 0.146;sequence=TTATTGAGATTATTATTA;
E_coli_genome	fimo	Nucleotide motif (strict)	2982396	2982413	42.6	+	.	Motif 203_gi;Alias=;ID=203-3030-E_coli_genome;pvalue=5.52e-05;qvalue= 0.146;sequence=AATTAATATGGATTATTT;
E_coli_genome	fimo	Nucleotide motif (strict)	2986529	2986546	42.6	+	.	Motif 203_gi;Alias=;ID=203-3031-E_coli_genome;pvalue=5.52e-05;qvalue= 0.146;sequence=ATAAATGCAAAAAAATTA;
E_coli_genome	fimo	Nucleotide motif (strict)	2987125	2987142	42.6	+	.	Motif 203_gi;Alias=;ID=203-3032-E_coli_genome;pvalue=5.52e-05;qvalue= 0.146;sequence=TTTTCATAATATTCATTT;
E_coli_genome	fimo	Nucleotide motif (strict)	2987132	2987149	42.6	+	.	Motif 203_gi;Alias=;ID=203-3033-E_coli_genome;pvalue=5.52e-05;qvalue= 0.146;sequence=AATATTCATTTGTTATTA;
E_coli_genome	fimo	Nucleotide motif (strict)	2988124	2988141	42.6	+	.	Motif 203_gi;Alias=;ID=203-3034-E_coli_genome;pvalue=5.52e-05;qvalue= 0.146;sequence=AAAATAAACGAATTATTT;
E_coli_genome	fimo	Nucleotide motif (strict)	2989473	2989490	42.6	+	.	Motif 203_gi;Alias=;ID=203-3035-E_coli_genome;pvalue=5.52e-05;qvalue= 0.146;sequence=TGTATAACAAAAAAAATA;
E_coli_genome	fimo	Nucleotide motif (strict)	2991062	2991079	42.6	+	.	Motif 203_gi;Alias=;ID=203-3036-E_coli_genome;pvalue=5.52e-05;qvalue= 0.146;sequence=TAATTAAGATAACTAATA;
E_coli_genome	fimo	Nucleotide motif (strict)	2992407	2992424	42.6	+	.	Motif 203_gi;Alias=;ID=203-3037-E_coli_genome;pvalue=5.52e-05;qvalue= 0.146;sequence=TTTTCAAAACTAAAATTA;
E_coli_genome	fimo	Nucleotide motif (strict)	2992419	2992436	42.6	+	.	Motif 203_gi;Alias=;ID=203-3038-E_coli_genome;pvalue=5.52e-05;qvalue= 0.146;sequence=AAATTAATGAAGATAATA;
E_coli_genome	fimo	Nucleotide motif (strict)	2992840	2992857	42.6	+	.	Motif 203_gi;Alias=;ID=203-3039-E_coli_genome;pvalue=5.52e-05;qvalue= 0.146;sequence=ATATAAGAATCATTATTT;
E_coli_genome	fimo	Nucleotide motif (strict)	2993240	2993257	42.6	+	.	Motif 203_gi;Alias=;ID=203-3040-E_coli_genome;pvalue=5.52e-05;qvalue= 0.146;sequence=TTTCATAATGAAAAAATT;
E_coli_genome	fimo	Nucleotide motif (strict)	2994806	2994823	42.6	+	.	Motif 203_gi;Alias=;ID=203-3041-E_coli_genome;pvalue=5.52e-05;qvalue= 0.146;sequence=AATTTTATTGAATCAATA;
E_coli_genome	fimo	Nucleotide motif (strict)	2995068	2995085	42.6	+	.	Motif 203_gi;Alias=;ID=203-3042-E_coli_genome;pvalue=5.52e-05;qvalue= 0.146;sequence=AAACTACAATTTTAATTT;
E_coli_genome	fimo	Nucleotide motif (strict)	2995183	2995200	42.6	+	.	Motif 203_gi;Alias=;ID=203-3043-E_coli_genome;pvalue=5.52e-05;qvalue= 0.146;sequence=TGAAATAATAATGAAATA;
E_coli_genome	fimo	Nucleotide motif (strict)	2995266	2995283	42.6	+	.	Motif 203_gi;Alias=;ID=203-3044-E_coli_genome;pvalue=5.52e-05;qvalue= 0.146;sequence=AATATTACAATTAGATTA;
E_coli_genome	fimo	Nucleotide motif (strict)	2995280	2995297	42.6	+	.	Motif 203_gi;Alias=;ID=203-3045-E_coli_genome;pvalue=5.52e-05;qvalue= 0.146;sequence=ATTATATTCAAATCATTA;
E_coli_genome	fimo	Nucleotide motif (strict)	2995435	2995452	42.6	+	.	Motif 203_gi;Alias=;ID=203-3046-E_coli_genome;pvalue=5.52e-05;qvalue= 0.146;sequence=AAACAATGATTATTAATT;
E_coli_genome	fimo	Nucleotide motif (strict)	2998615	2998632	42.6	+	.	Motif 203_gi;Alias=;ID=203-3047-E_coli_genome;pvalue=5.52e-05;qvalue= 0.146;sequence=TTATTTCATTTTGTAATT;
E_coli_genome	fimo	Nucleotide motif (strict)	2998616	2998633	42.6	+	.	Motif 203_gi;Alias=;ID=203-3048-E_coli_genome;pvalue=5.52e-05;qvalue= 0.146;sequence=TATTTCATTTTGTAATTT;
E_coli_genome	fimo	Nucleotide motif (strict)	2998717	2998734	42.6	+	.	Motif 203_gi;Alias=;ID=203-3049-E_coli_genome;pvalue=5.52e-05;qvalue= 0.146;sequence=AATTAAGAATGTTAAATA;
E_coli_genome	fimo	Nucleotide motif (strict)	3005889	3005906	42.6	+	.	Motif 203_gi;Alias=;ID=203-3050-E_coli_genome;pvalue=5.52e-05;qvalue= 0.146;sequence=ATAAGATTTTTATCATTT;
E_coli_genome	fimo	Nucleotide motif (strict)	3031150	3031167	42.6	+	.	Motif 203_gi;Alias=;ID=203-3051-E_coli_genome;pvalue=5.52e-05;qvalue= 0.146;sequence=ATTAATGAAATATCAATA;
E_coli_genome	fimo	Nucleotide motif (strict)	3043229	3043246	42.6	+	.	Motif 203_gi;Alias=;ID=203-3052-E_coli_genome;pvalue=5.52e-05;qvalue= 0.146;sequence=TAAAATAAATTCTGATTT;
E_coli_genome	fimo	Nucleotide motif (strict)	3043311	3043328	42.6	+	.	Motif 203_gi;Alias=;ID=203-3053-E_coli_genome;pvalue=5.52e-05;qvalue= 0.146;sequence=TTTAAAGACATTTAAATT;
E_coli_genome	fimo	Nucleotide motif (strict)	3050869	3050886	42.6	+	.	Motif 203_gi;Alias=;ID=203-3054-E_coli_genome;pvalue=5.52e-05;qvalue= 0.146;sequence=ATAAAAAACCAAAAAATA;
E_coli_genome	fimo	Nucleotide motif (strict)	3075123	3075140	42.6	+	.	Motif 203_gi;Alias=;ID=203-3055-E_coli_genome;pvalue=5.52e-05;qvalue= 0.146;sequence=TTTTCATAAATGAAAATA;
E_coli_genome	fimo	Nucleotide motif (strict)	3077530	3077547	42.6	+	.	Motif 203_gi;Alias=;ID=203-3056-E_coli_genome;pvalue=5.52e-05;qvalue= 0.146;sequence=TATAGTTATTAATCAATA;
E_coli_genome	fimo	Nucleotide motif (strict)	3079333	3079350	42.6	+	.	Motif 203_gi;Alias=;ID=203-3057-E_coli_genome;pvalue=5.52e-05;qvalue= 0.146;sequence=ATTATCCTTATTTTATTT;
E_coli_genome	fimo	Nucleotide motif (strict)	3079511	3079528	42.6	+	.	Motif 203_gi;Alias=;ID=203-3058-E_coli_genome;pvalue=5.52e-05;qvalue= 0.146;sequence=ATTACATAATTGATATTT;
E_coli_genome	fimo	Nucleotide motif (strict)	3079525	3079542	42.6	+	.	Motif 203_gi;Alias=;ID=203-3059-E_coli_genome;pvalue=5.52e-05;qvalue= 0.146;sequence=ATTTATTGCATATAAATA;
E_coli_genome	fimo	Nucleotide motif (strict)	3079528	3079545	42.6	+	.	Motif 203_gi;Alias=;ID=203-3060-E_coli_genome;pvalue=5.52e-05;qvalue= 0.146;sequence=TATTGCATATAAATATTT;
E_coli_genome	fimo	Nucleotide motif (strict)	3086044	3086061	42.6	+	.	Motif 203_gi;Alias=;ID=203-3061-E_coli_genome;pvalue=5.52e-05;qvalue= 0.146;sequence=TTTTTCATAACATTATTA;
E_coli_genome	fimo	Nucleotide motif (strict)	3088041	3088058	42.6	+	.	Motif 203_gi;Alias=;ID=203-3062-E_coli_genome;pvalue=5.52e-05;qvalue= 0.146;sequence=TGTAATATTTTCATATTA;
E_coli_genome	fimo	Nucleotide motif (strict)	3088248	3088265	42.6	+	.	Motif 203_gi;Alias=;ID=203-3063-E_coli_genome;pvalue=5.52e-05;qvalue= 0.146;sequence=AATTCACAATAAAAAATA;
E_coli_genome	fimo	Nucleotide motif (strict)	3111097	3111114	42.6	+	.	Motif 203_gi;Alias=;ID=203-3064-E_coli_genome;pvalue=5.52e-05;qvalue= 0.146;sequence=AAAATAGTGAATAAATTT;
E_coli_genome	fimo	Nucleotide motif (strict)	3119097	3119114	42.6	+	.	Motif 203_gi;Alias=;ID=203-3065-E_coli_genome;pvalue=5.52e-05;qvalue= 0.146;sequence=TAAATTTCTTATTCATTA;
E_coli_genome	fimo	Nucleotide motif (strict)	3119100	3119117	42.6	+	.	Motif 203_gi;Alias=;ID=203-3066-E_coli_genome;pvalue=5.52e-05;qvalue= 0.146;sequence=ATTTCTTATTCATTAATA;
E_coli_genome	fimo	Nucleotide motif (strict)	3119130	3119147	42.6	+	.	Motif 203_gi;Alias=;ID=203-3067-E_coli_genome;pvalue=5.52e-05;qvalue= 0.146;sequence=AAACAATGTTAAAAAATT;
E_coli_genome	fimo	Nucleotide motif (strict)	3119300	3119317	42.6	+	.	Motif 203_gi;Alias=;ID=203-3068-E_coli_genome;pvalue=5.52e-05;qvalue= 0.146;sequence=AAAAAATTAACAACATTT;
E_coli_genome	fimo	Nucleotide motif (strict)	3119522	3119539	42.6	+	.	Motif 203_gi;Alias=;ID=203-3069-E_coli_genome;pvalue=5.52e-05;qvalue= 0.146;sequence=AATGATTTTCAATTAATA;
E_coli_genome	fimo	Nucleotide motif (strict)	3133929	3133946	42.6	+	.	Motif 203_gi;Alias=;ID=203-3070-E_coli_genome;pvalue=5.52e-05;qvalue= 0.146;sequence=TTAATTATTGACATATTA;
E_coli_genome	fimo	Nucleotide motif (strict)	3133972	3133989	42.6	+	.	Motif 203_gi;Alias=;ID=203-3071-E_coli_genome;pvalue=5.52e-05;qvalue= 0.146;sequence=TAAATAATGTATTGAATA;
E_coli_genome	fimo	Nucleotide motif (strict)	3133975	3133992	42.6	+	.	Motif 203_gi;Alias=;ID=203-3072-E_coli_genome;pvalue=5.52e-05;qvalue= 0.146;sequence=ATAATGTATTGAATATTA;
E_coli_genome	fimo	Nucleotide motif (strict)	3134067	3134084	42.6	+	.	Motif 203_gi;Alias=;ID=203-3073-E_coli_genome;pvalue=5.52e-05;qvalue= 0.146;sequence=TTTCATAAAAACATATTA;
E_coli_genome	fimo	Nucleotide motif (strict)	3134079	3134096	42.6	+	.	Motif 203_gi;Alias=;ID=203-3074-E_coli_genome;pvalue=5.52e-05;qvalue= 0.146;sequence=ATATTAACCAAATAAATA;
E_coli_genome	fimo	Nucleotide motif (strict)	3134082	3134099	42.6	+	.	Motif 203_gi;Alias=;ID=203-3075-E_coli_genome;pvalue=5.52e-05;qvalue= 0.146;sequence=TTAACCAAATAAATATTT;
E_coli_genome	fimo	Nucleotide motif (strict)	3134095	3134112	42.6	+	.	Motif 203_gi;Alias=;ID=203-3076-E_coli_genome;pvalue=5.52e-05;qvalue= 0.146;sequence=TATTTTTAATGGATATTT;
E_coli_genome	fimo	Nucleotide motif (strict)	3134100	3134117	42.6	+	.	Motif 203_gi;Alias=;ID=203-3077-E_coli_genome;pvalue=5.52e-05;qvalue= 0.146;sequence=TTAATGGATATTTAAATT;
E_coli_genome	fimo	Nucleotide motif (strict)	3134101	3134118	42.6	+	.	Motif 203_gi;Alias=;ID=203-3078-E_coli_genome;pvalue=5.52e-05;qvalue= 0.146;sequence=TAATGGATATTTAAATTA;
E_coli_genome	fimo	Nucleotide motif (strict)	3136360	3136377	42.6	+	.	Motif 203_gi;Alias=;ID=203-3079-E_coli_genome;pvalue=5.52e-05;qvalue= 0.146;sequence=TAAATTTAGCATATATTA;
E_coli_genome	fimo	Nucleotide motif (strict)	3136561	3136578	42.6	+	.	Motif 203_gi;Alias=;ID=203-3080-E_coli_genome;pvalue=5.52e-05;qvalue= 0.146;sequence=ATATGAAATGAATAAATA;
E_coli_genome	fimo	Nucleotide motif (strict)	3136577	3136594	42.6	+	.	Motif 203_gi;Alias=;ID=203-3081-E_coli_genome;pvalue=5.52e-05;qvalue= 0.146;sequence=TATTGGAATATATAAATA;
E_coli_genome	fimo	Nucleotide motif (strict)	3136593	3136610	42.6	+	.	Motif 203_gi;Alias=;ID=203-3082-E_coli_genome;pvalue=5.52e-05;qvalue= 0.146;sequence=TATTGAATATTTTGATTA;
E_coli_genome	fimo	Nucleotide motif (strict)	3155091	3155108	42.6	+	.	Motif 203_gi;Alias=;ID=203-3083-E_coli_genome;pvalue=5.52e-05;qvalue= 0.146;sequence=AAACTATTTTCTTTATTT;
E_coli_genome	fimo	Nucleotide motif (strict)	3155103	3155120	42.6	+	.	Motif 203_gi;Alias=;ID=203-3084-E_coli_genome;pvalue=5.52e-05;qvalue= 0.146;sequence=TTATTTTTCAGTTTATTA;
E_coli_genome	fimo	Nucleotide motif (strict)	3158579	3158596	42.6	+	.	Motif 203_gi;Alias=;ID=203-3085-E_coli_genome;pvalue=5.52e-05;qvalue= 0.146;sequence=TGAATTAAATAACAATTA;
E_coli_genome	fimo	Nucleotide motif (strict)	3161156	3161173	42.6	+	.	Motif 203_gi;Alias=;ID=203-3086-E_coli_genome;pvalue=5.52e-05;qvalue= 0.146;sequence=AGAAATGATAAAAAAATA;
E_coli_genome	fimo	Nucleotide motif (strict)	3169667	3169684	42.6	+	.	Motif 203_gi;Alias=;ID=203-3087-E_coli_genome;pvalue=5.52e-05;qvalue= 0.146;sequence=ATTTTTTCATGTTTATTA;
E_coli_genome	fimo	Nucleotide motif (strict)	3172228	3172245	42.6	+	.	Motif 203_gi;Alias=;ID=203-3088-E_coli_genome;pvalue=5.52e-05;qvalue= 0.146;sequence=AAAAATCCATTTATAATT;
E_coli_genome	fimo	Nucleotide motif (strict)	3172229	3172246	42.6	+	.	Motif 203_gi;Alias=;ID=203-3089-E_coli_genome;pvalue=5.52e-05;qvalue= 0.146;sequence=AAAATCCATTTATAATTA;
E_coli_genome	fimo	Nucleotide motif (strict)	3185291	3185308	42.6	+	.	Motif 203_gi;Alias=;ID=203-3090-E_coli_genome;pvalue=5.52e-05;qvalue= 0.146;sequence=TATTTAGATAAACTAATT;
E_coli_genome	fimo	Nucleotide motif (strict)	3185292	3185309	42.6	+	.	Motif 203_gi;Alias=;ID=203-3091-E_coli_genome;pvalue=5.52e-05;qvalue= 0.146;sequence=ATTTAGATAAACTAATTT;
E_coli_genome	fimo	Nucleotide motif (strict)	3185310	3185327	42.6	+	.	Motif 203_gi;Alias=;ID=203-3092-E_coli_genome;pvalue=5.52e-05;qvalue= 0.146;sequence=TATAAAAAACACAAAATA;
E_coli_genome	fimo	Nucleotide motif (strict)	3185315	3185332	42.6	+	.	Motif 203_gi;Alias=;ID=203-3093-E_coli_genome;pvalue=5.52e-05;qvalue= 0.146;sequence=AAAACACAAAATAAAATA;
E_coli_genome	fimo	Nucleotide motif (strict)	3185397	3185414	42.6	+	.	Motif 203_gi;Alias=;ID=203-3094-E_coli_genome;pvalue=5.52e-05;qvalue= 0.146;sequence=TTATATAAAGGAATATTA;
E_coli_genome	fimo	Nucleotide motif (strict)	3186070	3186087	42.6	+	.	Motif 203_gi;Alias=;ID=203-3095-E_coli_genome;pvalue=5.52e-05;qvalue= 0.146;sequence=AATATTTATTGTTCATTA;
E_coli_genome	fimo	Nucleotide motif (strict)	3187734	3187751	42.6	+	.	Motif 203_gi;Alias=;ID=203-3096-E_coli_genome;pvalue=5.52e-05;qvalue= 0.146;sequence=AAAAAGAAAAACAAATTA;
E_coli_genome	fimo	Nucleotide motif (strict)	3188312	3188329	42.6	+	.	Motif 203_gi;Alias=;ID=203-3097-E_coli_genome;pvalue=5.52e-05;qvalue= 0.146;sequence=AATTTATTCAATACATTA;
E_coli_genome	fimo	Nucleotide motif (strict)	3190556	3190573	42.6	+	.	Motif 203_gi;Alias=;ID=203-3098-E_coli_genome;pvalue=5.52e-05;qvalue= 0.146;sequence=TTAAGTTTTTATGAAATA;
E_coli_genome	fimo	Nucleotide motif (strict)	3190587	3190604	42.6	+	.	Motif 203_gi;Alias=;ID=203-3099-E_coli_genome;pvalue=5.52e-05;qvalue= 0.146;sequence=TAAATAACATTTGTAATA;
E_coli_genome	fimo	Nucleotide motif (strict)	3190590	3190607	42.6	+	.	Motif 203_gi;Alias=;ID=203-3100-E_coli_genome;pvalue=5.52e-05;qvalue= 0.146;sequence=ATAACATTTGTAATATTT;
E_coli_genome	fimo	Nucleotide motif (strict)	3191154	3191171	42.6	+	.	Motif 203_gi;Alias=;ID=203-3101-E_coli_genome;pvalue=5.52e-05;qvalue= 0.146;sequence=AATAAAAAACTTGTATTA;
E_coli_genome	fimo	Nucleotide motif (strict)	3192073	3192090	42.6	+	.	Motif 203_gi;Alias=;ID=203-3102-E_coli_genome;pvalue=5.52e-05;qvalue= 0.146;sequence=AAATAAAAAACCATATTA;
E_coli_genome	fimo	Nucleotide motif (strict)	3192931	3192948	42.6	+	.	Motif 203_gi;Alias=;ID=203-3103-E_coli_genome;pvalue=5.52e-05;qvalue= 0.146;sequence=TTATTATTGGAATTATTT;
E_coli_genome	fimo	Nucleotide motif (strict)	3200932	3200949	42.6	+	.	Motif 203_gi;Alias=;ID=203-3104-E_coli_genome;pvalue=5.52e-05;qvalue= 0.146;sequence=TAACAATAAACTTTAATT;
E_coli_genome	fimo	Nucleotide motif (strict)	3216743	3216760	42.6	+	.	Motif 203_gi;Alias=;ID=203-3105-E_coli_genome;pvalue=5.52e-05;qvalue= 0.146;sequence=AATTAGATATATCTAATT;
E_coli_genome	fimo	Nucleotide motif (strict)	3216744	3216761	42.6	+	.	Motif 203_gi;Alias=;ID=203-3106-E_coli_genome;pvalue=5.52e-05;qvalue= 0.146;sequence=ATTAGATATATCTAATTA;
E_coli_genome	fimo	Nucleotide motif (strict)	3227318	3227335	42.6	+	.	Motif 203_gi;Alias=;ID=203-3107-E_coli_genome;pvalue=5.52e-05;qvalue= 0.146;sequence=TGAATACTATTATTAATA;
E_coli_genome	fimo	Nucleotide motif (strict)	3228889	3228906	42.6	+	.	Motif 203_gi;Alias=;ID=203-3108-E_coli_genome;pvalue=5.52e-05;qvalue= 0.146;sequence=TGAAAATAAAAACTATTT;
E_coli_genome	fimo	Nucleotide motif (strict)	3237567	3237584	42.6	+	.	Motif 203_gi;Alias=;ID=203-3109-E_coli_genome;pvalue=5.52e-05;qvalue= 0.146;sequence=ATAAAATTAATGTGATTT;
E_coli_genome	fimo	Nucleotide motif (strict)	3252733	3252750	42.6	+	.	Motif 203_gi;Alias=;ID=203-3110-E_coli_genome;pvalue=5.52e-05;qvalue= 0.146;sequence=ATTTACTAATGTTTATTT;
E_coli_genome	fimo	Nucleotide motif (strict)	3252775	3252792	42.6	+	.	Motif 203_gi;Alias=;ID=203-3111-E_coli_genome;pvalue=5.52e-05;qvalue= 0.146;sequence=AATTACCTATAAAAAATA;
E_coli_genome	fimo	Nucleotide motif (strict)	3256652	3256669	42.6	+	.	Motif 203_gi;Alias=;ID=203-3112-E_coli_genome;pvalue=5.52e-05;qvalue= 0.146;sequence=ATTAAAAACCTTAAAATT;
E_coli_genome	fimo	Nucleotide motif (strict)	3256653	3256670	42.6	+	.	Motif 203_gi;Alias=;ID=203-3113-E_coli_genome;pvalue=5.52e-05;qvalue= 0.146;sequence=TTAAAAACCTTAAAATTT;
E_coli_genome	fimo	Nucleotide motif (strict)	3257470	3257487	42.6	+	.	Motif 203_gi;Alias=;ID=203-3114-E_coli_genome;pvalue=5.52e-05;qvalue= 0.146;sequence=AAATTTTGAATAACAATT;
E_coli_genome	fimo	Nucleotide motif (strict)	3257471	3257488	42.6	+	.	Motif 203_gi;Alias=;ID=203-3115-E_coli_genome;pvalue=5.52e-05;qvalue= 0.146;sequence=AATTTTGAATAACAATTT;
E_coli_genome	fimo	Nucleotide motif (strict)	3266211	3266228	42.6	+	.	Motif 203_gi;Alias=;ID=203-3116-E_coli_genome;pvalue=5.52e-05;qvalue= 0.146;sequence=TTTTTTAATACGATAATT;
E_coli_genome	fimo	Nucleotide motif (strict)	3266212	3266229	42.6	+	.	Motif 203_gi;Alias=;ID=203-3117-E_coli_genome;pvalue=5.52e-05;qvalue= 0.146;sequence=TTTTTAATACGATAATTT;
E_coli_genome	fimo	Nucleotide motif (strict)	3266281	3266298	42.6	+	.	Motif 203_gi;Alias=;ID=203-3118-E_coli_genome;pvalue=5.52e-05;qvalue= 0.146;sequence=ATAGTAATAAATTGATTA;
E_coli_genome	fimo	Nucleotide motif (strict)	3267183	3267200	42.6	+	.	Motif 203_gi;Alias=;ID=203-3119-E_coli_genome;pvalue=5.52e-05;qvalue= 0.146;sequence=ATTAAATACCTTTAAATA;
E_coli_genome	fimo	Nucleotide motif (strict)	3267361	3267378	42.6	+	.	Motif 203_gi;Alias=;ID=203-3120-E_coli_genome;pvalue=5.52e-05;qvalue= 0.146;sequence=AAAATTTGAGTTAAATTT;
E_coli_genome	fimo	Nucleotide motif (strict)	3267401	3267418	42.6	+	.	Motif 203_gi;Alias=;ID=203-3121-E_coli_genome;pvalue=5.52e-05;qvalue= 0.146;sequence=ATTATAAATAAACCATTT;
E_coli_genome	fimo	Nucleotide motif (strict)	3267492	3267509	42.6	+	.	Motif 203_gi;Alias=;ID=203-3122-E_coli_genome;pvalue=5.52e-05;qvalue= 0.146;sequence=ATTTTAAAATTTCGAATA;
E_coli_genome	fimo	Nucleotide motif (strict)	3268379	3268396	42.6	+	.	Motif 203_gi;Alias=;ID=203-3123-E_coli_genome;pvalue=5.52e-05;qvalue= 0.146;sequence=AATGATTTTTATTGATTA;
E_coli_genome	fimo	Nucleotide motif (strict)	3268397	3268414	42.6	+	.	Motif 203_gi;Alias=;ID=203-3124-E_coli_genome;pvalue=5.52e-05;qvalue= 0.146;sequence=TTTATAAAGGATAAAATA;
E_coli_genome	fimo	Nucleotide motif (strict)	3268900	3268917	42.6	+	.	Motif 203_gi;Alias=;ID=203-3125-E_coli_genome;pvalue=5.52e-05;qvalue= 0.146;sequence=TTTAGATTATTATGATTT;
E_coli_genome	fimo	Nucleotide motif (strict)	3268945	3268962	42.6	+	.	Motif 203_gi;Alias=;ID=203-3126-E_coli_genome;pvalue=5.52e-05;qvalue= 0.146;sequence=TTTAAATCCTTTTAAATT;
E_coli_genome	fimo	Nucleotide motif (strict)	3269159	3269176	42.6	+	.	Motif 203_gi;Alias=;ID=203-3127-E_coli_genome;pvalue=5.52e-05;qvalue= 0.146;sequence=TTAAAAATTATGAGATTT;
E_coli_genome	fimo	Nucleotide motif (strict)	3269215	3269232	42.6	+	.	Motif 203_gi;Alias=;ID=203-3128-E_coli_genome;pvalue=5.52e-05;qvalue= 0.146;sequence=TAAATTAGAAAATGAATT;
E_coli_genome	fimo	Nucleotide motif (strict)	3269216	3269233	42.6	+	.	Motif 203_gi;Alias=;ID=203-3129-E_coli_genome;pvalue=5.52e-05;qvalue= 0.146;sequence=AAATTAGAAAATGAATTA;
E_coli_genome	fimo	Nucleotide motif (strict)	3269317	3269334	42.6	+	.	Motif 203_gi;Alias=;ID=203-3130-E_coli_genome;pvalue=5.52e-05;qvalue= 0.146;sequence=AGAAAAAATATATGATTA;
E_coli_genome	fimo	Nucleotide motif (strict)	3274835	3274852	42.6	+	.	Motif 203_gi;Alias=;ID=203-3131-E_coli_genome;pvalue=5.52e-05;qvalue= 0.146;sequence=TAAAAATAATCAGTAATA;
E_coli_genome	fimo	Nucleotide motif (strict)	3274838	3274855	42.6	+	.	Motif 203_gi;Alias=;ID=203-3132-E_coli_genome;pvalue=5.52e-05;qvalue= 0.146;sequence=AAATAATCAGTAATATTA;
E_coli_genome	fimo	Nucleotide motif (strict)	3274842	3274859	42.6	+	.	Motif 203_gi;Alias=;ID=203-3133-E_coli_genome;pvalue=5.52e-05;qvalue= 0.146;sequence=AATCAGTAATATTAAATA;
E_coli_genome	fimo	Nucleotide motif (strict)	3284006	3284023	42.6	+	.	Motif 203_gi;Alias=;ID=203-3134-E_coli_genome;pvalue=5.52e-05;qvalue= 0.146;sequence=ATTAGTTTTTTATGATTT;
E_coli_genome	fimo	Nucleotide motif (strict)	3287270	3287287	42.6	+	.	Motif 203_gi;Alias=;ID=203-3135-E_coli_genome;pvalue=5.52e-05;qvalue= 0.146;sequence=TAATGAAAATATCAAATA;
E_coli_genome	fimo	Nucleotide motif (strict)	3287273	3287290	42.6	+	.	Motif 203_gi;Alias=;ID=203-3136-E_coli_genome;pvalue=5.52e-05;qvalue= 0.146;sequence=TGAAAATATCAAATATTT;
E_coli_genome	fimo	Nucleotide motif (strict)	3287284	3287301	42.6	+	.	Motif 203_gi;Alias=;ID=203-3137-E_coli_genome;pvalue=5.52e-05;qvalue= 0.146;sequence=AATATTTGCATATAAATA;
E_coli_genome	fimo	Nucleotide motif (strict)	3287374	3287391	42.6	+	.	Motif 203_gi;Alias=;ID=203-3138-E_coli_genome;pvalue=5.52e-05;qvalue= 0.146;sequence=ATATATTCACATTAAATA;
E_coli_genome	fimo	Nucleotide motif (strict)	3318564	3318581	42.6	+	.	Motif 203_gi;Alias=;ID=203-3139-E_coli_genome;pvalue=5.52e-05;qvalue= 0.146;sequence=TTATTTTGCATAAAAATT;
E_coli_genome	fimo	Nucleotide motif (strict)	3321208	3321225	42.6	+	.	Motif 203_gi;Alias=;ID=203-3140-E_coli_genome;pvalue=5.52e-05;qvalue= 0.146;sequence=AAACATCATATTTTATTA;
E_coli_genome	fimo	Nucleotide motif (strict)	3321756	3321773	42.6	+	.	Motif 203_gi;Alias=;ID=203-3141-E_coli_genome;pvalue=5.52e-05;qvalue= 0.146;sequence=AGTAATTAAATAACATTA;
E_coli_genome	fimo	Nucleotide motif (strict)	3354398	3354415	42.6	+	.	Motif 203_gi;Alias=;ID=203-3142-E_coli_genome;pvalue=5.52e-05;qvalue= 0.146;sequence=ATAAAATCCATTTTAATT;
E_coli_genome	fimo	Nucleotide motif (strict)	3354399	3354416	42.6	+	.	Motif 203_gi;Alias=;ID=203-3143-E_coli_genome;pvalue=5.52e-05;qvalue= 0.146;sequence=TAAAATCCATTTTAATTT;
E_coli_genome	fimo	Nucleotide motif (strict)	3360892	3360909	42.6	+	.	Motif 203_gi;Alias=;ID=203-3144-E_coli_genome;pvalue=5.52e-05;qvalue= 0.146;sequence=ATATACAAAATATGAATA;
E_coli_genome	fimo	Nucleotide motif (strict)	3360910	3360927	42.6	+	.	Motif 203_gi;Alias=;ID=203-3145-E_coli_genome;pvalue=5.52e-05;qvalue= 0.146;sequence=TAAAAAACCAATATATTA;
E_coli_genome	fimo	Nucleotide motif (strict)	3360919	3360936	42.6	+	.	Motif 203_gi;Alias=;ID=203-3146-E_coli_genome;pvalue=5.52e-05;qvalue= 0.146;sequence=AATATATTATCCTTAATT;
E_coli_genome	fimo	Nucleotide motif (strict)	3360920	3360937	42.6	+	.	Motif 203_gi;Alias=;ID=203-3147-E_coli_genome;pvalue=5.52e-05;qvalue= 0.146;sequence=ATATATTATCCTTAATTA;
E_coli_genome	fimo	Nucleotide motif (strict)	3361033	3361050	42.6	+	.	Motif 203_gi;Alias=;ID=203-3148-E_coli_genome;pvalue=5.52e-05;qvalue= 0.146;sequence=TAACTATAAAATTCATTA;
E_coli_genome	fimo	Nucleotide motif (strict)	3362051	3362068	42.6	+	.	Motif 203_gi;Alias=;ID=203-3149-E_coli_genome;pvalue=5.52e-05;qvalue= 0.146;sequence=TAACATATATTAACAATA;
E_coli_genome	fimo	Nucleotide motif (strict)	3376226	3376243	42.6	+	.	Motif 203_gi;Alias=;ID=203-3150-E_coli_genome;pvalue=5.52e-05;qvalue= 0.146;sequence=TATTTTATTAAGTCATTA;
E_coli_genome	fimo	Nucleotide motif (strict)	3384512	3384529	42.6	+	.	Motif 203_gi;Alias=;ID=203-3151-E_coli_genome;pvalue=5.52e-05;qvalue= 0.146;sequence=ATTTGATAACAATTAATT;
E_coli_genome	fimo	Nucleotide motif (strict)	3384513	3384530	42.6	+	.	Motif 203_gi;Alias=;ID=203-3152-E_coli_genome;pvalue=5.52e-05;qvalue= 0.146;sequence=TTTGATAACAATTAATTT;
E_coli_genome	fimo	Nucleotide motif (strict)	3385325	3385342	42.6	+	.	Motif 203_gi;Alias=;ID=203-3153-E_coli_genome;pvalue=5.52e-05;qvalue= 0.146;sequence=AAAATTCATTATCTAATT;
E_coli_genome	fimo	Nucleotide motif (strict)	3385380	3385397	42.6	+	.	Motif 203_gi;Alias=;ID=203-3154-E_coli_genome;pvalue=5.52e-05;qvalue= 0.146;sequence=AATTCTTTTTTGTTATTA;
E_coli_genome	fimo	Nucleotide motif (strict)	3385392	3385409	42.6	+	.	Motif 203_gi;Alias=;ID=203-3155-E_coli_genome;pvalue=5.52e-05;qvalue= 0.146;sequence=TTATTAAAATTCACATTT;
E_coli_genome	fimo	Nucleotide motif (strict)	3390568	3390585	42.6	+	.	Motif 203_gi;Alias=;ID=203-3156-E_coli_genome;pvalue=5.52e-05;qvalue= 0.146;sequence=AAAATAGTGAAATTATTA;
E_coli_genome	fimo	Nucleotide motif (strict)	3413573	3413590	42.6	+	.	Motif 203_gi;Alias=;ID=203-3157-E_coli_genome;pvalue=5.52e-05;qvalue= 0.146;sequence=TAAATCGTTAAATAAATA;
E_coli_genome	fimo	Nucleotide motif (strict)	3455408	3455425	42.6	+	.	Motif 203_gi;Alias=;ID=203-3158-E_coli_genome;pvalue=5.52e-05;qvalue= 0.146;sequence=TGTTTTAATTATTGATTA;
E_coli_genome	fimo	Nucleotide motif (strict)	3455438	3455455	42.6	+	.	Motif 203_gi;Alias=;ID=203-3159-E_coli_genome;pvalue=5.52e-05;qvalue= 0.146;sequence=AAAATAATGTATGTATTT;
E_coli_genome	fimo	Nucleotide motif (strict)	3455442	3455459	42.6	+	.	Motif 203_gi;Alias=;ID=203-3160-E_coli_genome;pvalue=5.52e-05;qvalue= 0.146;sequence=TAATGTATGTATTTATTA;
E_coli_genome	fimo	Nucleotide motif (strict)	3455445	3455462	42.6	+	.	Motif 203_gi;Alias=;ID=203-3161-E_coli_genome;pvalue=5.52e-05;qvalue= 0.146;sequence=TGTATGTATTTATTAATT;
E_coli_genome	fimo	Nucleotide motif (strict)	3455463	3455480	42.6	+	.	Motif 203_gi;Alias=;ID=203-3162-E_coli_genome;pvalue=5.52e-05;qvalue= 0.146;sequence=AAATACATATTACTAATA;
E_coli_genome	fimo	Nucleotide motif (strict)	3455669	3455686	42.6	+	.	Motif 203_gi;Alias=;ID=203-3163-E_coli_genome;pvalue=5.52e-05;qvalue= 0.146;sequence=TTATTTTTAATGTGAATT;
E_coli_genome	fimo	Nucleotide motif (strict)	3455670	3455687	42.6	+	.	Motif 203_gi;Alias=;ID=203-3164-E_coli_genome;pvalue=5.52e-05;qvalue= 0.146;sequence=TATTTTTAATGTGAATTA;
E_coli_genome	fimo	Nucleotide motif (strict)	3455673	3455690	42.6	+	.	Motif 203_gi;Alias=;ID=203-3165-E_coli_genome;pvalue=5.52e-05;qvalue= 0.146;sequence=TTTTAATGTGAATTATTT;
E_coli_genome	fimo	Nucleotide motif (strict)	3470011	3470028	42.6	+	.	Motif 203_gi;Alias=;ID=203-3166-E_coli_genome;pvalue=5.52e-05;qvalue= 0.146;sequence=AAAATGTTAAATTGAATT;
E_coli_genome	fimo	Nucleotide motif (strict)	3470018	3470035	42.6	+	.	Motif 203_gi;Alias=;ID=203-3167-E_coli_genome;pvalue=5.52e-05;qvalue= 0.146;sequence=TAAATTGAATTGATATTT;
E_coli_genome	fimo	Nucleotide motif (strict)	3496956	3496973	42.6	+	.	Motif 203_gi;Alias=;ID=203-3168-E_coli_genome;pvalue=5.52e-05;qvalue= 0.146;sequence=AAACTTTTTGTTTTATTT;
E_coli_genome	fimo	Nucleotide motif (strict)	3499402	3499419	42.6	+	.	Motif 203_gi;Alias=;ID=203-3169-E_coli_genome;pvalue=5.52e-05;qvalue= 0.146;sequence=TATAATCAATGAATATTA;
E_coli_genome	fimo	Nucleotide motif (strict)	3499405	3499422	42.6	+	.	Motif 203_gi;Alias=;ID=203-3170-E_coli_genome;pvalue=5.52e-05;qvalue= 0.146;sequence=AATCAATGAATATTAATT;
E_coli_genome	fimo	Nucleotide motif (strict)	3499446	3499463	42.6	+	.	Motif 203_gi;Alias=;ID=203-3171-E_coli_genome;pvalue=5.52e-05;qvalue= 0.146;sequence=AAATGAACAAATTTATTA;
E_coli_genome	fimo	Nucleotide motif (strict)	3499719	3499736	42.6	+	.	Motif 203_gi;Alias=;ID=203-3172-E_coli_genome;pvalue=5.52e-05;qvalue= 0.146;sequence=ATATTTTCACTTTAAATT;
E_coli_genome	fimo	Nucleotide motif (strict)	3511000	3511017	42.6	+	.	Motif 203_gi;Alias=;ID=203-3173-E_coli_genome;pvalue=5.52e-05;qvalue= 0.146;sequence=TGAATTAAATATTCATTT;
E_coli_genome	fimo	Nucleotide motif (strict)	3511009	3511026	42.6	+	.	Motif 203_gi;Alias=;ID=203-3174-E_coli_genome;pvalue=5.52e-05;qvalue= 0.146;sequence=TATTCATTTTTTTGAATA;
E_coli_genome	fimo	Nucleotide motif (strict)	3512346	3512363	42.6	+	.	Motif 203_gi;Alias=;ID=203-3175-E_coli_genome;pvalue=5.52e-05;qvalue= 0.146;sequence=ATAAATTTTCAGTAAATT;
E_coli_genome	fimo	Nucleotide motif (strict)	3526234	3526251	42.6	+	.	Motif 203_gi;Alias=;ID=203-3176-E_coli_genome;pvalue=5.52e-05;qvalue= 0.146;sequence=TATGTAACTTAATAAATA;
E_coli_genome	fimo	Nucleotide motif (strict)	3539865	3539882	42.6	+	.	Motif 203_gi;Alias=;ID=203-3177-E_coli_genome;pvalue=5.52e-05;qvalue= 0.146;sequence=ATATTTATCATTTCATTA;
E_coli_genome	fimo	Nucleotide motif (strict)	3573760	3573777	42.6	+	.	Motif 203_gi;Alias=;ID=203-3178-E_coli_genome;pvalue=5.52e-05;qvalue= 0.146;sequence=TTTAATGAATAAAGATTA;
E_coli_genome	fimo	Nucleotide motif (strict)	3581789	3581806	42.6	+	.	Motif 203_gi;Alias=;ID=203-3179-E_coli_genome;pvalue=5.52e-05;qvalue= 0.146;sequence=AGTAAATAAATAACAATT;
E_coli_genome	fimo	Nucleotide motif (strict)	3582039	3582056	42.6	+	.	Motif 203_gi;Alias=;ID=203-3180-E_coli_genome;pvalue=5.52e-05;qvalue= 0.146;sequence=TATAACATTTTGTAAATT;
E_coli_genome	fimo	Nucleotide motif (strict)	3582040	3582057	42.6	+	.	Motif 203_gi;Alias=;ID=203-3181-E_coli_genome;pvalue=5.52e-05;qvalue= 0.146;sequence=ATAACATTTTGTAAATTA;
E_coli_genome	fimo	Nucleotide motif (strict)	3582077	3582094	42.6	+	.	Motif 203_gi;Alias=;ID=203-3182-E_coli_genome;pvalue=5.52e-05;qvalue= 0.146;sequence=TATTTATTAATTCCATTA;
E_coli_genome	fimo	Nucleotide motif (strict)	3582097	3582114	42.6	+	.	Motif 203_gi;Alias=;ID=203-3183-E_coli_genome;pvalue=5.52e-05;qvalue= 0.146;sequence=AATAATGAACAATTATTT;
E_coli_genome	fimo	Nucleotide motif (strict)	3584587	3584604	42.6	+	.	Motif 203_gi;Alias=;ID=203-3184-E_coli_genome;pvalue=5.52e-05;qvalue= 0.146;sequence=AAAAGAAATCATAAAATA;
E_coli_genome	fimo	Nucleotide motif (strict)	3584590	3584607	42.6	+	.	Motif 203_gi;Alias=;ID=203-3185-E_coli_genome;pvalue=5.52e-05;qvalue= 0.146;sequence=AGAAATCATAAAATATTA;
E_coli_genome	fimo	Nucleotide motif (strict)	3597857	3597874	42.6	+	.	Motif 203_gi;Alias=;ID=203-3186-E_coli_genome;pvalue=5.52e-05;qvalue= 0.146;sequence=TGTTTTAATTTTGTAATT;
E_coli_genome	fimo	Nucleotide motif (strict)	3604305	3604322	42.6	+	.	Motif 203_gi;Alias=;ID=203-3187-E_coli_genome;pvalue=5.52e-05;qvalue= 0.146;sequence=TAAAAAAATGATGAAATA;
E_coli_genome	fimo	Nucleotide motif (strict)	3623493	3623510	42.6	+	.	Motif 203_gi;Alias=;ID=203-3188-E_coli_genome;pvalue=5.52e-05;qvalue= 0.146;sequence=AGTGTAATAATAATATTA;
E_coli_genome	fimo	Nucleotide motif (strict)	3624161	3624178	42.6	+	.	Motif 203_gi;Alias=;ID=203-3189-E_coli_genome;pvalue=5.52e-05;qvalue= 0.146;sequence=TTAATATTTTGAACAATA;
E_coli_genome	fimo	Nucleotide motif (strict)	3631806	3631823	42.6	+	.	Motif 203_gi;Alias=;ID=203-3190-E_coli_genome;pvalue=5.52e-05;qvalue= 0.146;sequence=ATTATTGTATTAACATTA;
E_coli_genome	fimo	Nucleotide motif (strict)	3632184	3632201	42.6	+	.	Motif 203_gi;Alias=;ID=203-3191-E_coli_genome;pvalue=5.52e-05;qvalue= 0.146;sequence=TTAAGTAAATAAACAATA;
E_coli_genome	fimo	Nucleotide motif (strict)	3632241	3632258	42.6	+	.	Motif 203_gi;Alias=;ID=203-3192-E_coli_genome;pvalue=5.52e-05;qvalue= 0.146;sequence=TAATTTTTGCTATTAATT;
E_coli_genome	fimo	Nucleotide motif (strict)	3632265	3632282	42.6	+	.	Motif 203_gi;Alias=;ID=203-3193-E_coli_genome;pvalue=5.52e-05;qvalue= 0.146;sequence=ATAAACTGATAATTATTA;
E_coli_genome	fimo	Nucleotide motif (strict)	3633708	3633725	42.6	+	.	Motif 203_gi;Alias=;ID=203-3194-E_coli_genome;pvalue=5.52e-05;qvalue= 0.146;sequence=TTAATAATTCACATAATA;
E_coli_genome	fimo	Nucleotide motif (strict)	3634015	3634032	42.6	+	.	Motif 203_gi;Alias=;ID=203-3195-E_coli_genome;pvalue=5.52e-05;qvalue= 0.146;sequence=ATAAATTATATCTGATTT;
E_coli_genome	fimo	Nucleotide motif (strict)	3653318	3653335	42.6	+	.	Motif 203_gi;Alias=;ID=203-3196-E_coli_genome;pvalue=5.52e-05;qvalue= 0.146;sequence=TTATTTTCAACATTATTA;
E_coli_genome	fimo	Nucleotide motif (strict)	3653623	3653640	42.6	+	.	Motif 203_gi;Alias=;ID=203-3197-E_coli_genome;pvalue=5.52e-05;qvalue= 0.146;sequence=TGAAAAAGATATAAATTA;
E_coli_genome	fimo	Nucleotide motif (strict)	3653735	3653752	42.6	+	.	Motif 203_gi;Alias=;ID=203-3198-E_coli_genome;pvalue=5.52e-05;qvalue= 0.146;sequence=AATCATTGAATAAAAATA;
E_coli_genome	fimo	Nucleotide motif (strict)	3653911	3653928	42.6	+	.	Motif 203_gi;Alias=;ID=203-3199-E_coli_genome;pvalue=5.52e-05;qvalue= 0.146;sequence=ATAAAGAAATATCTATTA;
E_coli_genome	fimo	Nucleotide motif (strict)	3653925	3653942	42.6	+	.	Motif 203_gi;Alias=;ID=203-3200-E_coli_genome;pvalue=5.52e-05;qvalue= 0.146;sequence=ATTATGGTTTTAATATTT;
E_coli_genome	fimo	Nucleotide motif (strict)	3654681	3654698	42.6	+	.	Motif 203_gi;Alias=;ID=203-3201-E_coli_genome;pvalue=5.52e-05;qvalue= 0.146;sequence=TTATGTTTCTTATAATTA;
E_coli_genome	fimo	Nucleotide motif (strict)	3654824	3654841	42.6	+	.	Motif 203_gi;Alias=;ID=203-3202-E_coli_genome;pvalue=5.52e-05;qvalue= 0.146;sequence=TTAATGAATAATGTATTT;
E_coli_genome	fimo	Nucleotide motif (strict)	3656845	3656862	42.6	+	.	Motif 203_gi;Alias=;ID=203-3203-E_coli_genome;pvalue=5.52e-05;qvalue= 0.146;sequence=AATCAGATATTTTTATTT;
E_coli_genome	fimo	Nucleotide motif (strict)	3656898	3656915	42.6	+	.	Motif 203_gi;Alias=;ID=203-3204-E_coli_genome;pvalue=5.52e-05;qvalue= 0.146;sequence=ATTAGGAAATTTTTATTA;
E_coli_genome	fimo	Nucleotide motif (strict)	3658055	3658072	42.6	+	.	Motif 203_gi;Alias=;ID=203-3205-E_coli_genome;pvalue=5.52e-05;qvalue= 0.146;sequence=ATTTTAACTTTAGTAATA;
E_coli_genome	fimo	Nucleotide motif (strict)	3658433	3658450	42.6	+	.	Motif 203_gi;Alias=;ID=203-3206-E_coli_genome;pvalue=5.52e-05;qvalue= 0.146;sequence=AAATGATAAAAATCAATT;
E_coli_genome	fimo	Nucleotide motif (strict)	3665822	3665839	42.6	+	.	Motif 203_gi;Alias=;ID=203-3207-E_coli_genome;pvalue=5.52e-05;qvalue= 0.146;sequence=TATTACATAAACATATTA;
E_coli_genome	fimo	Nucleotide motif (strict)	3665879	3665896	42.6	+	.	Motif 203_gi;Alias=;ID=203-3208-E_coli_genome;pvalue=5.52e-05;qvalue= 0.146;sequence=TGATTGATAAATAAATTT;
E_coli_genome	fimo	Nucleotide motif (strict)	3667710	3667727	42.6	+	.	Motif 203_gi;Alias=;ID=203-3209-E_coli_genome;pvalue=5.52e-05;qvalue= 0.146;sequence=TTTAACATGATAATATTA;
E_coli_genome	fimo	Nucleotide motif (strict)	3674769	3674786	42.6	+	.	Motif 203_gi;Alias=;ID=203-3210-E_coli_genome;pvalue=5.52e-05;qvalue= 0.146;sequence=AAAAATAAGAAAAGATTA;
E_coli_genome	fimo	Nucleotide motif (strict)	3703824	3703841	42.6	+	.	Motif 203_gi;Alias=;ID=203-3211-E_coli_genome;pvalue=5.52e-05;qvalue= 0.146;sequence=ATTTATCTACATTTAATA;
E_coli_genome	fimo	Nucleotide motif (strict)	3712919	3712936	42.6	+	.	Motif 203_gi;Alias=;ID=203-3212-E_coli_genome;pvalue=5.52e-05;qvalue= 0.146;sequence=TTTTTTTTATGATCATTA;
E_coli_genome	fimo	Nucleotide motif (strict)	3716433	3716450	42.6	+	.	Motif 203_gi;Alias=;ID=203-3213-E_coli_genome;pvalue=5.52e-05;qvalue= 0.146;sequence=AAATATTACTTACAAATT;
E_coli_genome	fimo	Nucleotide motif (strict)	3716434	3716451	42.6	+	.	Motif 203_gi;Alias=;ID=203-3214-E_coli_genome;pvalue=5.52e-05;qvalue= 0.146;sequence=AATATTACTTACAAATTT;
E_coli_genome	fimo	Nucleotide motif (strict)	3720027	3720044	42.6	+	.	Motif 203_gi;Alias=;ID=203-3215-E_coli_genome;pvalue=5.52e-05;qvalue= 0.146;sequence=TAATTATTAAAGGTAATA;
E_coli_genome	fimo	Nucleotide motif (strict)	3722205	3722222	42.6	+	.	Motif 203_gi;Alias=;ID=203-3216-E_coli_genome;pvalue=5.52e-05;qvalue= 0.146;sequence=AAAAAATCTCATAAAATT;
E_coli_genome	fimo	Nucleotide motif (strict)	3722206	3722223	42.6	+	.	Motif 203_gi;Alias=;ID=203-3217-E_coli_genome;pvalue=5.52e-05;qvalue= 0.146;sequence=AAAAATCTCATAAAATTA;
E_coli_genome	fimo	Nucleotide motif (strict)	3722209	3722226	42.6	+	.	Motif 203_gi;Alias=;ID=203-3218-E_coli_genome;pvalue=5.52e-05;qvalue= 0.146;sequence=AATCTCATAAAATTAATA;
E_coli_genome	fimo	Nucleotide motif (strict)	3727835	3727852	42.6	+	.	Motif 203_gi;Alias=;ID=203-3219-E_coli_genome;pvalue=5.52e-05;qvalue= 0.146;sequence=ATAAATTCATACTAAATA;
E_coli_genome	fimo	Nucleotide motif (strict)	3727838	3727855	42.6	+	.	Motif 203_gi;Alias=;ID=203-3220-E_coli_genome;pvalue=5.52e-05;qvalue= 0.146;sequence=AATTCATACTAAATATTA;
E_coli_genome	fimo	Nucleotide motif (strict)	3731489	3731506	42.6	+	.	Motif 203_gi;Alias=;ID=203-3221-E_coli_genome;pvalue=5.52e-05;qvalue= 0.146;sequence=ATATCGATTTTTATATTT;
E_coli_genome	fimo	Nucleotide motif (strict)	3734899	3734916	42.6	+	.	Motif 203_gi;Alias=;ID=203-3222-E_coli_genome;pvalue=5.52e-05;qvalue= 0.146;sequence=TGATTTTGATAAAAATTT;
E_coli_genome	fimo	Nucleotide motif (strict)	3737213	3737230	42.6	+	.	Motif 203_gi;Alias=;ID=203-3223-E_coli_genome;pvalue=5.52e-05;qvalue= 0.146;sequence=TTATATTTTTCACAAATT;
E_coli_genome	fimo	Nucleotide motif (strict)	3737214	3737231	42.6	+	.	Motif 203_gi;Alias=;ID=203-3224-E_coli_genome;pvalue=5.52e-05;qvalue= 0.146;sequence=TATATTTTTCACAAATTT;
E_coli_genome	fimo	Nucleotide motif (strict)	3746074	3746091	42.6	+	.	Motif 203_gi;Alias=;ID=203-3225-E_coli_genome;pvalue=5.52e-05;qvalue= 0.146;sequence=TTAATTAAAAGGAAAATA;
E_coli_genome	fimo	Nucleotide motif (strict)	3746077	3746094	42.6	+	.	Motif 203_gi;Alias=;ID=203-3226-E_coli_genome;pvalue=5.52e-05;qvalue= 0.146;sequence=ATTAAAAGGAAAATATTA;
E_coli_genome	fimo	Nucleotide motif (strict)	3754443	3754460	42.6	+	.	Motif 203_gi;Alias=;ID=203-3227-E_coli_genome;pvalue=5.52e-05;qvalue= 0.146;sequence=ATATAAAAAAGAACAATT;
E_coli_genome	fimo	Nucleotide motif (strict)	3754444	3754461	42.6	+	.	Motif 203_gi;Alias=;ID=203-3228-E_coli_genome;pvalue=5.52e-05;qvalue= 0.146;sequence=TATAAAAAAGAACAATTA;
E_coli_genome	fimo	Nucleotide motif (strict)	3757899	3757916	42.6	+	.	Motif 203_gi;Alias=;ID=203-3229-E_coli_genome;pvalue=5.52e-05;qvalue= 0.146;sequence=TTATTGATTATCAAAATT;
E_coli_genome	fimo	Nucleotide motif (strict)	3757900	3757917	42.6	+	.	Motif 203_gi;Alias=;ID=203-3230-E_coli_genome;pvalue=5.52e-05;qvalue= 0.146;sequence=TATTGATTATCAAAATTA;
E_coli_genome	fimo	Nucleotide motif (strict)	3757961	3757978	42.6	+	.	Motif 203_gi;Alias=;ID=203-3231-E_coli_genome;pvalue=5.52e-05;qvalue= 0.146;sequence=TTTAAATTCATAAGAATT;
E_coli_genome	fimo	Nucleotide motif (strict)	3757962	3757979	42.6	+	.	Motif 203_gi;Alias=;ID=203-3232-E_coli_genome;pvalue=5.52e-05;qvalue= 0.146;sequence=TTAAATTCATAAGAATTT;
E_coli_genome	fimo	Nucleotide motif (strict)	3757973	3757990	42.6	+	.	Motif 203_gi;Alias=;ID=203-3233-E_coli_genome;pvalue=5.52e-05;qvalue= 0.146;sequence=AGAATTTTGTATTAATTT;
E_coli_genome	fimo	Nucleotide motif (strict)	3757997	3758014	42.6	+	.	Motif 203_gi;Alias=;ID=203-3234-E_coli_genome;pvalue=5.52e-05;qvalue= 0.146;sequence=AAACTTAATTAATCATTT;
E_coli_genome	fimo	Nucleotide motif (strict)	3762068	3762085	42.6	+	.	Motif 203_gi;Alias=;ID=203-3235-E_coli_genome;pvalue=5.52e-05;qvalue= 0.146;sequence=ATAAATATTTTCCTAATT;
E_coli_genome	fimo	Nucleotide motif (strict)	3762069	3762086	42.6	+	.	Motif 203_gi;Alias=;ID=203-3236-E_coli_genome;pvalue=5.52e-05;qvalue= 0.146;sequence=TAAATATTTTCCTAATTA;
E_coli_genome	fimo	Nucleotide motif (strict)	3762072	3762089	42.6	+	.	Motif 203_gi;Alias=;ID=203-3237-E_coli_genome;pvalue=5.52e-05;qvalue= 0.146;sequence=ATATTTTCCTAATTATTT;
E_coli_genome	fimo	Nucleotide motif (strict)	3766611	3766628	42.6	+	.	Motif 203_gi;Alias=;ID=203-3238-E_coli_genome;pvalue=5.52e-05;qvalue= 0.146;sequence=TTAATATTTTGAACAATA;
E_coli_genome	fimo	Nucleotide motif (strict)	3768202	3768219	42.6	+	.	Motif 203_gi;Alias=;ID=203-3239-E_coli_genome;pvalue=5.52e-05;qvalue= 0.146;sequence=TTTATTTCTCTTTTATTT;
E_coli_genome	fimo	Nucleotide motif (strict)	3768382	3768399	42.6	+	.	Motif 203_gi;Alias=;ID=203-3240-E_coli_genome;pvalue=5.52e-05;qvalue= 0.146;sequence=TTACTAAAAATAACATTT;
E_coli_genome	fimo	Nucleotide motif (strict)	3768496	3768513	42.6	+	.	Motif 203_gi;Alias=;ID=203-3241-E_coli_genome;pvalue=5.52e-05;qvalue= 0.146;sequence=TATCAGAATATTATAATT;
E_coli_genome	fimo	Nucleotide motif (strict)	3769200	3769217	42.6	+	.	Motif 203_gi;Alias=;ID=203-3242-E_coli_genome;pvalue=5.52e-05;qvalue= 0.146;sequence=AAATTAAATGAGTTAATA;
E_coli_genome	fimo	Nucleotide motif (strict)	3769203	3769220	42.6	+	.	Motif 203_gi;Alias=;ID=203-3243-E_coli_genome;pvalue=5.52e-05;qvalue= 0.146;sequence=TTAAATGAGTTAATATTT;
E_coli_genome	fimo	Nucleotide motif (strict)	3769271	3769288	42.6	+	.	Motif 203_gi;Alias=;ID=203-3244-E_coli_genome;pvalue=5.52e-05;qvalue= 0.146;sequence=TTATTAACAATTGTATTT;
E_coli_genome	fimo	Nucleotide motif (strict)	3769649	3769666	42.6	+	.	Motif 203_gi;Alias=;ID=203-3245-E_coli_genome;pvalue=5.52e-05;qvalue= 0.146;sequence=AAATAAAAGATAAGAATA;
E_coli_genome	fimo	Nucleotide motif (strict)	3769671	3769688	42.6	+	.	Motif 203_gi;Alias=;ID=203-3246-E_coli_genome;pvalue=5.52e-05;qvalue= 0.146;sequence=AAATCATTGATATAAATT;
E_coli_genome	fimo	Nucleotide motif (strict)	3769680	3769697	42.6	+	.	Motif 203_gi;Alias=;ID=203-3247-E_coli_genome;pvalue=5.52e-05;qvalue= 0.146;sequence=ATATAAATTCAGTTAATA;
E_coli_genome	fimo	Nucleotide motif (strict)	3769683	3769700	42.6	+	.	Motif 203_gi;Alias=;ID=203-3248-E_coli_genome;pvalue=5.52e-05;qvalue= 0.146;sequence=TAAATTCAGTTAATATTT;
E_coli_genome	fimo	Nucleotide motif (strict)	3769841	3769858	42.6	+	.	Motif 203_gi;Alias=;ID=203-3249-E_coli_genome;pvalue=5.52e-05;qvalue= 0.146;sequence=TTAGTTTTATAATGAATA;
E_coli_genome	fimo	Nucleotide motif (strict)	3770135	3770152	42.6	+	.	Motif 203_gi;Alias=;ID=203-3250-E_coli_genome;pvalue=5.52e-05;qvalue= 0.146;sequence=TTATTAACATAATGAATA;
E_coli_genome	fimo	Nucleotide motif (strict)	3770138	3770155	42.6	+	.	Motif 203_gi;Alias=;ID=203-3251-E_coli_genome;pvalue=5.52e-05;qvalue= 0.146;sequence=TTAACATAATGAATATTA;
E_coli_genome	fimo	Nucleotide motif (strict)	3770182	3770199	42.6	+	.	Motif 203_gi;Alias=;ID=203-3252-E_coli_genome;pvalue=5.52e-05;qvalue= 0.146;sequence=TAATATGCAAAAATAATT;
E_coli_genome	fimo	Nucleotide motif (strict)	3770183	3770200	42.6	+	.	Motif 203_gi;Alias=;ID=203-3253-E_coli_genome;pvalue=5.52e-05;qvalue= 0.146;sequence=AATATGCAAAAATAATTA;
E_coli_genome	fimo	Nucleotide motif (strict)	3782718	3782735	42.6	+	.	Motif 203_gi;Alias=;ID=203-3254-E_coli_genome;pvalue=5.52e-05;qvalue= 0.146;sequence=TATAATACTTGATAAATT;
E_coli_genome	fimo	Nucleotide motif (strict)	3782719	3782736	42.6	+	.	Motif 203_gi;Alias=;ID=203-3255-E_coli_genome;pvalue=5.52e-05;qvalue= 0.146;sequence=ATAATACTTGATAAATTT;
E_coli_genome	fimo	Nucleotide motif (strict)	3789323	3789340	42.6	+	.	Motif 203_gi;Alias=;ID=203-3256-E_coli_genome;pvalue=5.52e-05;qvalue= 0.146;sequence=ATAATTTCGATTTAATTT;
E_coli_genome	fimo	Nucleotide motif (strict)	3792999	3793016	42.6	+	.	Motif 203_gi;Alias=;ID=203-3257-E_coli_genome;pvalue=5.52e-05;qvalue= 0.146;sequence=TATTATTTAGTGTTATTT;
E_coli_genome	fimo	Nucleotide motif (strict)	3793711	3793728	42.6	+	.	Motif 203_gi;Alias=;ID=203-3258-E_coli_genome;pvalue=5.52e-05;qvalue= 0.146;sequence=AGAATTATATCATAAATA;
E_coli_genome	fimo	Nucleotide motif (strict)	3797035	3797052	42.6	+	.	Motif 203_gi;Alias=;ID=203-3259-E_coli_genome;pvalue=5.52e-05;qvalue= 0.146;sequence=TTTTTTTCAATGATAATT;
E_coli_genome	fimo	Nucleotide motif (strict)	3797633	3797650	42.6	+	.	Motif 203_gi;Alias=;ID=203-3260-E_coli_genome;pvalue=5.52e-05;qvalue= 0.146;sequence=TAATAGCTTATTATAATA;
E_coli_genome	fimo	Nucleotide motif (strict)	3797716	3797733	42.6	+	.	Motif 203_gi;Alias=;ID=203-3261-E_coli_genome;pvalue=5.52e-05;qvalue= 0.146;sequence=ATATTTAATAAACCAATA;
E_coli_genome	fimo	Nucleotide motif (strict)	3798189	3798206	42.6	+	.	Motif 203_gi;Alias=;ID=203-3262-E_coli_genome;pvalue=5.52e-05;qvalue= 0.146;sequence=TAACAATACAATTAATTA;
E_coli_genome	fimo	Nucleotide motif (strict)	3798898	3798915	42.6	+	.	Motif 203_gi;Alias=;ID=203-3263-E_coli_genome;pvalue=5.52e-05;qvalue= 0.146;sequence=TTAAACTTGATAATATTA;
E_coli_genome	fimo	Nucleotide motif (strict)	3799161	3799178	42.6	+	.	Motif 203_gi;Alias=;ID=203-3264-E_coli_genome;pvalue=5.52e-05;qvalue= 0.146;sequence=TTATTATTATCATGAATA;
E_coli_genome	fimo	Nucleotide motif (strict)	3799164	3799181	42.6	+	.	Motif 203_gi;Alias=;ID=203-3265-E_coli_genome;pvalue=5.52e-05;qvalue= 0.146;sequence=TTATTATCATGAATAATA;
E_coli_genome	fimo	Nucleotide motif (strict)	3799222	3799239	42.6	+	.	Motif 203_gi;Alias=;ID=203-3266-E_coli_genome;pvalue=5.52e-05;qvalue= 0.146;sequence=TTATTTTATTACGAAATA;
E_coli_genome	fimo	Nucleotide motif (strict)	3799313	3799330	42.6	+	.	Motif 203_gi;Alias=;ID=203-3267-E_coli_genome;pvalue=5.52e-05;qvalue= 0.146;sequence=TTTTATACCATATTATTT;
E_coli_genome	fimo	Nucleotide motif (strict)	3799490	3799507	42.6	+	.	Motif 203_gi;Alias=;ID=203-3268-E_coli_genome;pvalue=5.52e-05;qvalue= 0.146;sequence=TTAATATCTTTTACATTA;
E_coli_genome	fimo	Nucleotide motif (strict)	3800321	3800338	42.6	+	.	Motif 203_gi;Alias=;ID=203-3269-E_coli_genome;pvalue=5.52e-05;qvalue= 0.146;sequence=ATATACTAAAAGATAATA;
E_coli_genome	fimo	Nucleotide motif (strict)	3801079	3801096	42.6	+	.	Motif 203_gi;Alias=;ID=203-3270-E_coli_genome;pvalue=5.52e-05;qvalue= 0.146;sequence=AAATTCAATAATTGATTT;
E_coli_genome	fimo	Nucleotide motif (strict)	3801266	3801283	42.6	+	.	Motif 203_gi;Alias=;ID=203-3271-E_coli_genome;pvalue=5.52e-05;qvalue= 0.146;sequence=TTTAATTCACTTTTAATT;
E_coli_genome	fimo	Nucleotide motif (strict)	3801430	3801447	42.6	+	.	Motif 203_gi;Alias=;ID=203-3272-E_coli_genome;pvalue=5.52e-05;qvalue= 0.146;sequence=TTTTTTTAAGTCTAAATA;
E_coli_genome	fimo	Nucleotide motif (strict)	3801815	3801832	42.6	+	.	Motif 203_gi;Alias=;ID=203-3273-E_coli_genome;pvalue=5.52e-05;qvalue= 0.146;sequence=ATATAAAAATCAAGATTA;
E_coli_genome	fimo	Nucleotide motif (strict)	3801818	3801835	42.6	+	.	Motif 203_gi;Alias=;ID=203-3274-E_coli_genome;pvalue=5.52e-05;qvalue= 0.146;sequence=TAAAAATCAAGATTAATA;
E_coli_genome	fimo	Nucleotide motif (strict)	3802048	3802065	42.6	+	.	Motif 203_gi;Alias=;ID=203-3275-E_coli_genome;pvalue=5.52e-05;qvalue= 0.146;sequence=TATCTTTTCAATAAAATA;
E_coli_genome	fimo	Nucleotide motif (strict)	3802259	3802276	42.6	+	.	Motif 203_gi;Alias=;ID=203-3276-E_coli_genome;pvalue=5.52e-05;qvalue= 0.146;sequence=ATATAATGGATAAAAATA;
E_coli_genome	fimo	Nucleotide motif (strict)	3802856	3802873	42.6	+	.	Motif 203_gi;Alias=;ID=203-3277-E_coli_genome;pvalue=5.52e-05;qvalue= 0.146;sequence=AAATAATCAGTAAAAATA;
E_coli_genome	fimo	Nucleotide motif (strict)	3804443	3804460	42.6	+	.	Motif 203_gi;Alias=;ID=203-3278-E_coli_genome;pvalue=5.52e-05;qvalue= 0.146;sequence=ATATCAACAATTATATTA;
E_coli_genome	fimo	Nucleotide motif (strict)	3804674	3804691	42.6	+	.	Motif 203_gi;Alias=;ID=203-3279-E_coli_genome;pvalue=5.52e-05;qvalue= 0.146;sequence=AAACTATAATTTCTAATT;
E_coli_genome	fimo	Nucleotide motif (strict)	3804766	3804783	42.6	+	.	Motif 203_gi;Alias=;ID=203-3280-E_coli_genome;pvalue=5.52e-05;qvalue= 0.146;sequence=ATATATAATATCGAAATA;
E_coli_genome	fimo	Nucleotide motif (strict)	3804769	3804786	42.6	+	.	Motif 203_gi;Alias=;ID=203-3281-E_coli_genome;pvalue=5.52e-05;qvalue= 0.146;sequence=TATAATATCGAAATAATT;
E_coli_genome	fimo	Nucleotide motif (strict)	3805103	3805120	42.6	+	.	Motif 203_gi;Alias=;ID=203-3282-E_coli_genome;pvalue=5.52e-05;qvalue= 0.146;sequence=AAATAAATAGTCATAATA;
E_coli_genome	fimo	Nucleotide motif (strict)	3805395	3805412	42.6	+	.	Motif 203_gi;Alias=;ID=203-3283-E_coli_genome;pvalue=5.52e-05;qvalue= 0.146;sequence=TAACTGAAATTTTTAATT;
E_coli_genome	fimo	Nucleotide motif (strict)	3808282	3808299	42.6	+	.	Motif 203_gi;Alias=;ID=203-3284-E_coli_genome;pvalue=5.52e-05;qvalue= 0.146;sequence=ATTTTTATACACAAAATA;
E_coli_genome	fimo	Nucleotide motif (strict)	3808306	3808323	42.6	+	.	Motif 203_gi;Alias=;ID=203-3285-E_coli_genome;pvalue=5.52e-05;qvalue= 0.146;sequence=AATCATAAAAATCAAATA;
E_coli_genome	fimo	Nucleotide motif (strict)	3821609	3821626	42.6	+	.	Motif 203_gi;Alias=;ID=203-3286-E_coli_genome;pvalue=5.52e-05;qvalue= 0.146;sequence=AATTTAAAGAAATGATTA;
E_coli_genome	fimo	Nucleotide motif (strict)	3827369	3827386	42.6	+	.	Motif 203_gi;Alias=;ID=203-3287-E_coli_genome;pvalue=5.52e-05;qvalue= 0.146;sequence=ATAAATTATGAATCAATA;
E_coli_genome	fimo	Nucleotide motif (strict)	3828845	3828862	42.6	+	.	Motif 203_gi;Alias=;ID=203-3288-E_coli_genome;pvalue=5.52e-05;qvalue= 0.146;sequence=ATTTATCTCATTTAAATA;
E_coli_genome	fimo	Nucleotide motif (strict)	3828848	3828865	42.6	+	.	Motif 203_gi;Alias=;ID=203-3289-E_coli_genome;pvalue=5.52e-05;qvalue= 0.146;sequence=TATCTCATTTAAATATTT;
E_coli_genome	fimo	Nucleotide motif (strict)	3836070	3836087	42.6	+	.	Motif 203_gi;Alias=;ID=203-3290-E_coli_genome;pvalue=5.52e-05;qvalue= 0.146;sequence=ATATATCATTGTAAAATA;
E_coli_genome	fimo	Nucleotide motif (strict)	3836688	3836705	42.6	+	.	Motif 203_gi;Alias=;ID=203-3291-E_coli_genome;pvalue=5.52e-05;qvalue= 0.146;sequence=TAATTTGTTCATTTAATA;
E_coli_genome	fimo	Nucleotide motif (strict)	3836726	3836743	42.6	+	.	Motif 203_gi;Alias=;ID=203-3292-E_coli_genome;pvalue=5.52e-05;qvalue= 0.146;sequence=TTTTTACTATCAAAAATA;
E_coli_genome	fimo	Nucleotide motif (strict)	3836874	3836891	42.6	+	.	Motif 203_gi;Alias=;ID=203-3293-E_coli_genome;pvalue=5.52e-05;qvalue= 0.146;sequence=AAAATTCTTAATACAATA;
E_coli_genome	fimo	Nucleotide motif (strict)	3838118	3838135	42.6	+	.	Motif 203_gi;Alias=;ID=203-3294-E_coli_genome;pvalue=5.52e-05;qvalue= 0.146;sequence=TGTTTATTAAAGATATTT;
E_coli_genome	fimo	Nucleotide motif (strict)	3838426	3838443	42.6	+	.	Motif 203_gi;Alias=;ID=203-3295-E_coli_genome;pvalue=5.52e-05;qvalue= 0.146;sequence=ATAAAATCTTTTCTATTA;
E_coli_genome	fimo	Nucleotide motif (strict)	3838429	3838446	42.6	+	.	Motif 203_gi;Alias=;ID=203-3296-E_coli_genome;pvalue=5.52e-05;qvalue= 0.146;sequence=AAATCTTTTCTATTATTA;
E_coli_genome	fimo	Nucleotide motif (strict)	3839994	3840011	42.6	+	.	Motif 203_gi;Alias=;ID=203-3297-E_coli_genome;pvalue=5.52e-05;qvalue= 0.146;sequence=TTTTTTATCCTTTTATTA;
E_coli_genome	fimo	Nucleotide motif (strict)	3843956	3843973	42.6	+	.	Motif 203_gi;Alias=;ID=203-3298-E_coli_genome;pvalue=5.52e-05;qvalue= 0.146;sequence=AGAAAAATATGAATAATT;
E_coli_genome	fimo	Nucleotide motif (strict)	3843962	3843979	42.6	+	.	Motif 203_gi;Alias=;ID=203-3299-E_coli_genome;pvalue=5.52e-05;qvalue= 0.146;sequence=ATATGAATAATTCTATTA;
E_coli_genome	fimo	Nucleotide motif (strict)	3853293	3853310	42.6	+	.	Motif 203_gi;Alias=;ID=203-3300-E_coli_genome;pvalue=5.52e-05;qvalue= 0.146;sequence=AAATATTACTGTTTATTT;
E_coli_genome	fimo	Nucleotide motif (strict)	3888310	3888327	42.6	+	.	Motif 203_gi;Alias=;ID=203-3301-E_coli_genome;pvalue=5.52e-05;qvalue= 0.146;sequence=TAAAAAAAGCATTTAATA;
E_coli_genome	fimo	Nucleotide motif (strict)	3890134	3890151	42.6	+	.	Motif 203_gi;Alias=;ID=203-3302-E_coli_genome;pvalue=5.52e-05;qvalue= 0.146;sequence=AAAGAAGTTTAATTAATA;
E_coli_genome	fimo	Nucleotide motif (strict)	3922579	3922596	42.6	+	.	Motif 203_gi;Alias=;ID=203-3303-E_coli_genome;pvalue=5.52e-05;qvalue= 0.146;sequence=TGAATAAATGTTTAAATA;
E_coli_genome	fimo	Nucleotide motif (strict)	3922791	3922808	42.6	+	.	Motif 203_gi;Alias=;ID=203-3304-E_coli_genome;pvalue=5.52e-05;qvalue= 0.146;sequence=TTTTAATAAATGACATTT;
E_coli_genome	fimo	Nucleotide motif (strict)	3939837	3939854	42.6	+	.	Motif 203_gi;Alias=;ID=203-3305-E_coli_genome;pvalue=5.52e-05;qvalue= 0.146;sequence=AATAAATCTAATGAAATT;
E_coli_genome	fimo	Nucleotide motif (strict)	3939838	3939855	42.6	+	.	Motif 203_gi;Alias=;ID=203-3306-E_coli_genome;pvalue=5.52e-05;qvalue= 0.146;sequence=ATAAATCTAATGAAATTA;
E_coli_genome	fimo	Nucleotide motif (strict)	3947060	3947077	42.6	+	.	Motif 203_gi;Alias=;ID=203-3307-E_coli_genome;pvalue=5.52e-05;qvalue= 0.146;sequence=TTTTTTTTATCTGAAATA;
E_coli_genome	fimo	Nucleotide motif (strict)	3950188	3950205	42.6	+	.	Motif 203_gi;Alias=;ID=203-3308-E_coli_genome;pvalue=5.52e-05;qvalue= 0.146;sequence=TTTTAAAAAACAACAATT;
E_coli_genome	fimo	Nucleotide motif (strict)	3950189	3950206	42.6	+	.	Motif 203_gi;Alias=;ID=203-3309-E_coli_genome;pvalue=5.52e-05;qvalue= 0.146;sequence=TTTAAAAAACAACAATTT;
E_coli_genome	fimo	Nucleotide motif (strict)	3952329	3952346	42.6	+	.	Motif 203_gi;Alias=;ID=203-3310-E_coli_genome;pvalue=5.52e-05;qvalue= 0.146;sequence=AAATATAAATATCGAATT;
E_coli_genome	fimo	Nucleotide motif (strict)	3960001	3960018	42.6	+	.	Motif 203_gi;Alias=;ID=203-3311-E_coli_genome;pvalue=5.52e-05;qvalue= 0.146;sequence=TTATTTTATTGTCAATTT;
E_coli_genome	fimo	Nucleotide motif (strict)	3980771	3980788	42.6	+	.	Motif 203_gi;Alias=;ID=203-3312-E_coli_genome;pvalue=5.52e-05;qvalue= 0.146;sequence=ATTTTTAATGCTTTATTT;
E_coli_genome	fimo	Nucleotide motif (strict)	3986251	3986268	42.6	+	.	Motif 203_gi;Alias=;ID=203-3313-E_coli_genome;pvalue=5.52e-05;qvalue= 0.146;sequence=TTAATATATGTGTTATTA;
E_coli_genome	fimo	Nucleotide motif (strict)	3986254	3986271	42.6	+	.	Motif 203_gi;Alias=;ID=203-3314-E_coli_genome;pvalue=5.52e-05;qvalue= 0.146;sequence=ATATATGTGTTATTAATT;
E_coli_genome	fimo	Nucleotide motif (strict)	3986263	3986280	42.6	+	.	Motif 203_gi;Alias=;ID=203-3315-E_coli_genome;pvalue=5.52e-05;qvalue= 0.146;sequence=TTATTAATTGAATGAATT;
E_coli_genome	fimo	Nucleotide motif (strict)	3986264	3986281	42.6	+	.	Motif 203_gi;Alias=;ID=203-3316-E_coli_genome;pvalue=5.52e-05;qvalue= 0.146;sequence=TATTAATTGAATGAATTT;
E_coli_genome	fimo	Nucleotide motif (strict)	3986278	3986295	42.6	+	.	Motif 203_gi;Alias=;ID=203-3317-E_coli_genome;pvalue=5.52e-05;qvalue= 0.146;sequence=ATTTTATCATTCATAATA;
E_coli_genome	fimo	Nucleotide motif (strict)	4003265	4003282	42.6	+	.	Motif 203_gi;Alias=;ID=203-3318-E_coli_genome;pvalue=5.52e-05;qvalue= 0.146;sequence=TTTTTTCAGAATATATTT;
E_coli_genome	fimo	Nucleotide motif (strict)	4024370	4024387	42.6	+	.	Motif 203_gi;Alias=;ID=203-3319-E_coli_genome;pvalue=5.52e-05;qvalue= 0.146;sequence=TTAATCTCTTTATTAATA;
E_coli_genome	fimo	Nucleotide motif (strict)	4031027	4031044	42.6	+	.	Motif 203_gi;Alias=;ID=203-3320-E_coli_genome;pvalue=5.52e-05;qvalue= 0.146;sequence=TATTTTGTGTTAAAAATA;
E_coli_genome	fimo	Nucleotide motif (strict)	4044040	4044057	42.6	+	.	Motif 203_gi;Alias=;ID=203-3321-E_coli_genome;pvalue=5.52e-05;qvalue= 0.146;sequence=AATAATTCAATGTAAATT;
E_coli_genome	fimo	Nucleotide motif (strict)	4044041	4044058	42.6	+	.	Motif 203_gi;Alias=;ID=203-3322-E_coli_genome;pvalue=5.52e-05;qvalue= 0.146;sequence=ATAATTCAATGTAAATTA;
E_coli_genome	fimo	Nucleotide motif (strict)	4064267	4064284	42.6	+	.	Motif 203_gi;Alias=;ID=203-3323-E_coli_genome;pvalue=5.52e-05;qvalue= 0.146;sequence=AATAAAATTATTGCATTA;
E_coli_genome	fimo	Nucleotide motif (strict)	4064282	4064299	42.6	+	.	Motif 203_gi;Alias=;ID=203-3324-E_coli_genome;pvalue=5.52e-05;qvalue= 0.146;sequence=TTAATCTTTTTCATAATA;
E_coli_genome	fimo	Nucleotide motif (strict)	4090460	4090477	42.6	+	.	Motif 203_gi;Alias=;ID=203-3325-E_coli_genome;pvalue=5.52e-05;qvalue= 0.146;sequence=TAATAAAATTACCAATTT;
E_coli_genome	fimo	Nucleotide motif (strict)	4092953	4092970	42.6	+	.	Motif 203_gi;Alias=;ID=203-3326-E_coli_genome;pvalue=5.52e-05;qvalue= 0.146;sequence=ATAATGGTTATTTAAATA;
E_coli_genome	fimo	Nucleotide motif (strict)	4093073	4093090	42.6	+	.	Motif 203_gi;Alias=;ID=203-3327-E_coli_genome;pvalue=5.52e-05;qvalue= 0.146;sequence=AAATCGAAATTTAAAATA;
E_coli_genome	fimo	Nucleotide motif (strict)	4100726	4100743	42.6	+	.	Motif 203_gi;Alias=;ID=203-3328-E_coli_genome;pvalue=5.52e-05;qvalue= 0.146;sequence=TTTCAATATCATTTAATT;
E_coli_genome	fimo	Nucleotide motif (strict)	4105663	4105680	42.6	+	.	Motif 203_gi;Alias=;ID=203-3329-E_coli_genome;pvalue=5.52e-05;qvalue= 0.146;sequence=TTATTCATTGTTTAAATA;
E_coli_genome	fimo	Nucleotide motif (strict)	4119400	4119417	42.6	+	.	Motif 203_gi;Alias=;ID=203-3330-E_coli_genome;pvalue=5.52e-05;qvalue= 0.146;sequence=AATTGTTAATTGATATTT;
E_coli_genome	fimo	Nucleotide motif (strict)	4132266	4132283	42.6	+	.	Motif 203_gi;Alias=;ID=203-3331-E_coli_genome;pvalue=5.52e-05;qvalue= 0.146;sequence=AATTTCAGAAATTTAATA;
E_coli_genome	fimo	Nucleotide motif (strict)	4132320	4132337	42.6	+	.	Motif 203_gi;Alias=;ID=203-3332-E_coli_genome;pvalue=5.52e-05;qvalue= 0.146;sequence=AATGAAATATATTGAATT;
E_coli_genome	fimo	Nucleotide motif (strict)	4139407	4139424	42.6	+	.	Motif 203_gi;Alias=;ID=203-3333-E_coli_genome;pvalue=5.52e-05;qvalue= 0.146;sequence=TTTTTCAGTATTTTAATT;
E_coli_genome	fimo	Nucleotide motif (strict)	4172539	4172556	42.6	+	.	Motif 203_gi;Alias=;ID=203-3334-E_coli_genome;pvalue=5.52e-05;qvalue= 0.146;sequence=TATTTTTAAACATGAATA;
E_coli_genome	fimo	Nucleotide motif (strict)	4215335	4215352	42.6	+	.	Motif 203_gi;Alias=;ID=203-3335-E_coli_genome;pvalue=5.52e-05;qvalue= 0.146;sequence=TATCAAGTATTTTTAATT;
E_coli_genome	fimo	Nucleotide motif (strict)	4215347	4215364	42.6	+	.	Motif 203_gi;Alias=;ID=203-3336-E_coli_genome;pvalue=5.52e-05;qvalue= 0.146;sequence=TTAATTAAAATGGAAATT;
E_coli_genome	fimo	Nucleotide motif (strict)	4220620	4220637	42.6	+	.	Motif 203_gi;Alias=;ID=203-3337-E_coli_genome;pvalue=5.52e-05;qvalue= 0.146;sequence=TATTCATTAGAATTATTT;
E_coli_genome	fimo	Nucleotide motif (strict)	4220657	4220674	42.6	+	.	Motif 203_gi;Alias=;ID=203-3338-E_coli_genome;pvalue=5.52e-05;qvalue= 0.146;sequence=TATTTTTTTTATCGAATT;
E_coli_genome	fimo	Nucleotide motif (strict)	4220658	4220675	42.6	+	.	Motif 203_gi;Alias=;ID=203-3339-E_coli_genome;pvalue=5.52e-05;qvalue= 0.146;sequence=ATTTTTTTTATCGAATTT;
E_coli_genome	fimo	Nucleotide motif (strict)	4221985	4222002	42.6	+	.	Motif 203_gi;Alias=;ID=203-3340-E_coli_genome;pvalue=5.52e-05;qvalue= 0.146;sequence=TGATAAATATCATTAATA;
E_coli_genome	fimo	Nucleotide motif (strict)	4222213	4222230	42.6	+	.	Motif 203_gi;Alias=;ID=203-3341-E_coli_genome;pvalue=5.52e-05;qvalue= 0.146;sequence=TTTTCGTTTTTATTAATT;
E_coli_genome	fimo	Nucleotide motif (strict)	4222214	4222231	42.6	+	.	Motif 203_gi;Alias=;ID=203-3342-E_coli_genome;pvalue=5.52e-05;qvalue= 0.146;sequence=TTTCGTTTTTATTAATTA;
E_coli_genome	fimo	Nucleotide motif (strict)	4222222	4222239	42.6	+	.	Motif 203_gi;Alias=;ID=203-3343-E_coli_genome;pvalue=5.52e-05;qvalue= 0.146;sequence=TTATTAATTATCGTAATT;
E_coli_genome	fimo	Nucleotide motif (strict)	4222223	4222240	42.6	+	.	Motif 203_gi;Alias=;ID=203-3344-E_coli_genome;pvalue=5.52e-05;qvalue= 0.146;sequence=TATTAATTATCGTAATTT;
E_coli_genome	fimo	Nucleotide motif (strict)	4223781	4223798	42.6	+	.	Motif 203_gi;Alias=;ID=203-3345-E_coli_genome;pvalue=5.52e-05;qvalue= 0.146;sequence=TTTGTTGAATTTTTATTA;
E_coli_genome	fimo	Nucleotide motif (strict)	4235716	4235733	42.6	+	.	Motif 203_gi;Alias=;ID=203-3346-E_coli_genome;pvalue=5.52e-05;qvalue= 0.146;sequence=ATTTTAAGTTTATGATTT;
E_coli_genome	fimo	Nucleotide motif (strict)	4235728	4235745	42.6	+	.	Motif 203_gi;Alias=;ID=203-3347-E_coli_genome;pvalue=5.52e-05;qvalue= 0.146;sequence=TGATTTTTATTGTTATTT;
E_coli_genome	fimo	Nucleotide motif (strict)	4242392	4242409	42.6	+	.	Motif 203_gi;Alias=;ID=203-3348-E_coli_genome;pvalue=5.52e-05;qvalue= 0.146;sequence=AAATTGATAAAAACAATA;
E_coli_genome	fimo	Nucleotide motif (strict)	4242461	4242478	42.6	+	.	Motif 203_gi;Alias=;ID=203-3349-E_coli_genome;pvalue=5.52e-05;qvalue= 0.146;sequence=AATAACGTAAAAATAATA;
E_coli_genome	fimo	Nucleotide motif (strict)	4251386	4251403	42.6	+	.	Motif 203_gi;Alias=;ID=203-3350-E_coli_genome;pvalue=5.52e-05;qvalue= 0.146;sequence=ATTTATTAAATCGAATTT;
E_coli_genome	fimo	Nucleotide motif (strict)	4251654	4251671	42.6	+	.	Motif 203_gi;Alias=;ID=203-3351-E_coli_genome;pvalue=5.52e-05;qvalue= 0.146;sequence=AATATGAAGAAAATATTT;
E_coli_genome	fimo	Nucleotide motif (strict)	4251805	4251822	42.6	+	.	Motif 203_gi;Alias=;ID=203-3352-E_coli_genome;pvalue=5.52e-05;qvalue= 0.146;sequence=TTATTAACAGATTTAATA;
E_coli_genome	fimo	Nucleotide motif (strict)	4251839	4251856	42.6	+	.	Motif 203_gi;Alias=;ID=203-3353-E_coli_genome;pvalue=5.52e-05;qvalue= 0.146;sequence=TGATAAAAATAACAATTT;
E_coli_genome	fimo	Nucleotide motif (strict)	4259127	4259144	42.6	+	.	Motif 203_gi;Alias=;ID=203-3354-E_coli_genome;pvalue=5.52e-05;qvalue= 0.146;sequence=AAAAATTCTGAATAAATA;
E_coli_genome	fimo	Nucleotide motif (strict)	4260495	4260512	42.6	+	.	Motif 203_gi;Alias=;ID=203-3355-E_coli_genome;pvalue=5.52e-05;qvalue= 0.146;sequence=ATAATTATTGCAAAAATA;
E_coli_genome	fimo	Nucleotide motif (strict)	4260560	4260577	42.6	+	.	Motif 203_gi;Alias=;ID=203-3356-E_coli_genome;pvalue=5.52e-05;qvalue= 0.146;sequence=AAAAATGTGTTTTTAATT;
E_coli_genome	fimo	Nucleotide motif (strict)	4260984	4261001	42.6	+	.	Motif 203_gi;Alias=;ID=203-3357-E_coli_genome;pvalue=5.52e-05;qvalue= 0.146;sequence=TGTATATTAATGAAAATA;
E_coli_genome	fimo	Nucleotide motif (strict)	4262770	4262787	42.6	+	.	Motif 203_gi;Alias=;ID=203-3358-E_coli_genome;pvalue=5.52e-05;qvalue= 0.146;sequence=TAAATCAATAGATTATTT;
E_coli_genome	fimo	Nucleotide motif (strict)	4266919	4266936	42.6	+	.	Motif 203_gi;Alias=;ID=203-3359-E_coli_genome;pvalue=5.52e-05;qvalue= 0.146;sequence=AATAAAATCCTAAAAATT;
E_coli_genome	fimo	Nucleotide motif (strict)	4269190	4269207	42.6	+	.	Motif 203_gi;Alias=;ID=203-3360-E_coli_genome;pvalue=5.52e-05;qvalue= 0.146;sequence=ATAATAAACGTAAAATTA;
E_coli_genome	fimo	Nucleotide motif (strict)	4275311	4275328	42.6	+	.	Motif 203_gi;Alias=;ID=203-3361-E_coli_genome;pvalue=5.52e-05;qvalue= 0.146;sequence=AATATCAATGAATTATTT;
E_coli_genome	fimo	Nucleotide motif (strict)	4276186	4276203	42.6	+	.	Motif 203_gi;Alias=;ID=203-3362-E_coli_genome;pvalue=5.52e-05;qvalue= 0.146;sequence=TTTATAATCATCTTATTT;
E_coli_genome	fimo	Nucleotide motif (strict)	4282288	4282305	42.6	+	.	Motif 203_gi;Alias=;ID=203-3363-E_coli_genome;pvalue=5.52e-05;qvalue= 0.146;sequence=ATTACTTTATAAAGATTT;
E_coli_genome	fimo	Nucleotide motif (strict)	4282472	4282489	42.6	+	.	Motif 203_gi;Alias=;ID=203-3364-E_coli_genome;pvalue=5.52e-05;qvalue= 0.146;sequence=AATTATCAAAAAGTATTT;
E_coli_genome	fimo	Nucleotide motif (strict)	4283050	4283067	42.6	+	.	Motif 203_gi;Alias=;ID=203-3365-E_coli_genome;pvalue=5.52e-05;qvalue= 0.146;sequence=ATATTATTTAAACCATTA;
E_coli_genome	fimo	Nucleotide motif (strict)	4283075	4283092	42.6	+	.	Motif 203_gi;Alias=;ID=203-3366-E_coli_genome;pvalue=5.52e-05;qvalue= 0.146;sequence=TAAAATATCCTTATAATT;
E_coli_genome	fimo	Nucleotide motif (strict)	4283076	4283093	42.6	+	.	Motif 203_gi;Alias=;ID=203-3367-E_coli_genome;pvalue=5.52e-05;qvalue= 0.146;sequence=AAAATATCCTTATAATTA;
E_coli_genome	fimo	Nucleotide motif (strict)	4283156	4283173	42.6	+	.	Motif 203_gi;Alias=;ID=203-3368-E_coli_genome;pvalue=5.52e-05;qvalue= 0.146;sequence=TTTTTAATGAGTTTATTT;
E_coli_genome	fimo	Nucleotide motif (strict)	4297118	4297135	42.6	+	.	Motif 203_gi;Alias=;ID=203-3369-E_coli_genome;pvalue=5.52e-05;qvalue= 0.146;sequence=TTTTTCATTTTGATAATA;
E_coli_genome	fimo	Nucleotide motif (strict)	4312029	4312046	42.6	+	.	Motif 203_gi;Alias=;ID=203-3370-E_coli_genome;pvalue=5.52e-05;qvalue= 0.146;sequence=AGATATTTATTCATAATA;
E_coli_genome	fimo	Nucleotide motif (strict)	4312147	4312164	42.6	+	.	Motif 203_gi;Alias=;ID=203-3371-E_coli_genome;pvalue=5.52e-05;qvalue= 0.146;sequence=TTTTGCATATTAATATTA;
E_coli_genome	fimo	Nucleotide motif (strict)	4313389	4313406	42.6	+	.	Motif 203_gi;Alias=;ID=203-3372-E_coli_genome;pvalue=5.52e-05;qvalue= 0.146;sequence=ATTTTAAAACATGAAATA;
E_coli_genome	fimo	Nucleotide motif (strict)	4337798	4337815	42.6	+	.	Motif 203_gi;Alias=;ID=203-3373-E_coli_genome;pvalue=5.52e-05;qvalue= 0.146;sequence=AATATTATTTTCACAATT;
E_coli_genome	fimo	Nucleotide motif (strict)	4337799	4337816	42.6	+	.	Motif 203_gi;Alias=;ID=203-3374-E_coli_genome;pvalue=5.52e-05;qvalue= 0.146;sequence=ATATTATTTTCACAATTT;
E_coli_genome	fimo	Nucleotide motif (strict)	4337803	4337820	42.6	+	.	Motif 203_gi;Alias=;ID=203-3375-E_coli_genome;pvalue=5.52e-05;qvalue= 0.146;sequence=TATTTTCACAATTTAATA;
E_coli_genome	fimo	Nucleotide motif (strict)	4338215	4338232	42.6	+	.	Motif 203_gi;Alias=;ID=203-3376-E_coli_genome;pvalue=5.52e-05;qvalue= 0.146;sequence=AATGTTATTTAAACAATT;
E_coli_genome	fimo	Nucleotide motif (strict)	4340621	4340638	42.6	+	.	Motif 203_gi;Alias=;ID=203-3377-E_coli_genome;pvalue=5.52e-05;qvalue= 0.146;sequence=TTAGTTTTATAAACAATA;
E_coli_genome	fimo	Nucleotide motif (strict)	4340644	4340661	42.6	+	.	Motif 203_gi;Alias=;ID=203-3378-E_coli_genome;pvalue=5.52e-05;qvalue= 0.146;sequence=TGTGATTATTTTAAATTA;
E_coli_genome	fimo	Nucleotide motif (strict)	4348760	4348777	42.6	+	.	Motif 203_gi;Alias=;ID=203-3379-E_coli_genome;pvalue=5.52e-05;qvalue= 0.146;sequence=ATAATCCTATTTAAATTT;
E_coli_genome	fimo	Nucleotide motif (strict)	4353188	4353205	42.6	+	.	Motif 203_gi;Alias=;ID=203-3380-E_coli_genome;pvalue=5.52e-05;qvalue= 0.146;sequence=TTAAAGTGAAATTTATTT;
E_coli_genome	fimo	Nucleotide motif (strict)	4360042	4360059	42.6	+	.	Motif 203_gi;Alias=;ID=203-3381-E_coli_genome;pvalue=5.52e-05;qvalue= 0.146;sequence=TAATTTCATTTTTGAATT;
E_coli_genome	fimo	Nucleotide motif (strict)	4360043	4360060	42.6	+	.	Motif 203_gi;Alias=;ID=203-3382-E_coli_genome;pvalue=5.52e-05;qvalue= 0.146;sequence=AATTTCATTTTTGAATTT;
E_coli_genome	fimo	Nucleotide motif (strict)	4368506	4368523	42.6	+	.	Motif 203_gi;Alias=;ID=203-3383-E_coli_genome;pvalue=5.52e-05;qvalue= 0.146;sequence=TTATTAATTTGTGAAATA;
E_coli_genome	fimo	Nucleotide motif (strict)	4374253	4374270	42.6	+	.	Motif 203_gi;Alias=;ID=203-3384-E_coli_genome;pvalue=5.52e-05;qvalue= 0.146;sequence=TTTCTCAATTAAATAATT;
E_coli_genome	fimo	Nucleotide motif (strict)	4382501	4382518	42.6	+	.	Motif 203_gi;Alias=;ID=203-3385-E_coli_genome;pvalue=5.52e-05;qvalue= 0.146;sequence=AGATGATTAATTTAATTA;
E_coli_genome	fimo	Nucleotide motif (strict)	4384373	4384390	42.6	+	.	Motif 203_gi;Alias=;ID=203-3386-E_coli_genome;pvalue=5.52e-05;qvalue= 0.146;sequence=ATTACTATTTTGTTATTA;
E_coli_genome	fimo	Nucleotide motif (strict)	4392819	4392836	42.6	+	.	Motif 203_gi;Alias=;ID=203-3387-E_coli_genome;pvalue=5.52e-05;qvalue= 0.146;sequence=ATAGATAAGTTAAAAATT;
E_coli_genome	fimo	Nucleotide motif (strict)	4410222	4410239	42.6	+	.	Motif 203_gi;Alias=;ID=203-3388-E_coli_genome;pvalue=5.52e-05;qvalue= 0.146;sequence=TATTAAAATGAATGATTA;
E_coli_genome	fimo	Nucleotide motif (strict)	4411285	4411302	42.6	+	.	Motif 203_gi;Alias=;ID=203-3389-E_coli_genome;pvalue=5.52e-05;qvalue= 0.146;sequence=TATTTTAAGGATAAAATA;
E_coli_genome	fimo	Nucleotide motif (strict)	4412054	4412071	42.6	+	.	Motif 203_gi;Alias=;ID=203-3390-E_coli_genome;pvalue=5.52e-05;qvalue= 0.146;sequence=TTTATCTATTCTAAAATT;
E_coli_genome	fimo	Nucleotide motif (strict)	4412055	4412072	42.6	+	.	Motif 203_gi;Alias=;ID=203-3391-E_coli_genome;pvalue=5.52e-05;qvalue= 0.146;sequence=TTATCTATTCTAAAATTA;
E_coli_genome	fimo	Nucleotide motif (strict)	4412094	4412111	42.6	+	.	Motif 203_gi;Alias=;ID=203-3392-E_coli_genome;pvalue=5.52e-05;qvalue= 0.146;sequence=TAATCAAAAACAATAATA;
E_coli_genome	fimo	Nucleotide motif (strict)	4412286	4412303	42.6	+	.	Motif 203_gi;Alias=;ID=203-3393-E_coli_genome;pvalue=5.52e-05;qvalue= 0.146;sequence=AAATTATTAATCACAATA;
E_coli_genome	fimo	Nucleotide motif (strict)	4418476	4418493	42.6	+	.	Motif 203_gi;Alias=;ID=203-3394-E_coli_genome;pvalue=5.52e-05;qvalue= 0.146;sequence=TTTTTTTAGATGATATTT;
E_coli_genome	fimo	Nucleotide motif (strict)	4419788	4419805	42.6	+	.	Motif 203_gi;Alias=;ID=203-3395-E_coli_genome;pvalue=5.52e-05;qvalue= 0.146;sequence=AATTAACTAAATGAATTT;
E_coli_genome	fimo	Nucleotide motif (strict)	4427332	4427349	42.6	+	.	Motif 203_gi;Alias=;ID=203-3396-E_coli_genome;pvalue=5.52e-05;qvalue= 0.146;sequence=ATTGATGAAATTTTAATT;
E_coli_genome	fimo	Nucleotide motif (strict)	4427477	4427494	42.6	+	.	Motif 203_gi;Alias=;ID=203-3397-E_coli_genome;pvalue=5.52e-05;qvalue= 0.146;sequence=AAAAAATCGATATTAATA;
E_coli_genome	fimo	Nucleotide motif (strict)	4433156	4433173	42.6	+	.	Motif 203_gi;Alias=;ID=203-3398-E_coli_genome;pvalue=5.52e-05;qvalue= 0.146;sequence=TTAATTAACTAGTTATTA;
E_coli_genome	fimo	Nucleotide motif (strict)	4437608	4437625	42.6	+	.	Motif 203_gi;Alias=;ID=203-3399-E_coli_genome;pvalue=5.52e-05;qvalue= 0.146;sequence=ATAAGTTACATTTTAATA;
E_coli_genome	fimo	Nucleotide motif (strict)	4438304	4438321	42.6	+	.	Motif 203_gi;Alias=;ID=203-3400-E_coli_genome;pvalue=5.52e-05;qvalue= 0.146;sequence=TATATTTACGAAAAAATA;
E_coli_genome	fimo	Nucleotide motif (strict)	4438307	4438324	42.6	+	.	Motif 203_gi;Alias=;ID=203-3401-E_coli_genome;pvalue=5.52e-05;qvalue= 0.146;sequence=ATTTACGAAAAAATAATT;
E_coli_genome	fimo	Nucleotide motif (strict)	4438317	4438334	42.6	+	.	Motif 203_gi;Alias=;ID=203-3402-E_coli_genome;pvalue=5.52e-05;qvalue= 0.146;sequence=AAATAATTGATGATAATT;
E_coli_genome	fimo	Nucleotide motif (strict)	4438318	4438335	42.6	+	.	Motif 203_gi;Alias=;ID=203-3403-E_coli_genome;pvalue=5.52e-05;qvalue= 0.146;sequence=AATAATTGATGATAATTT;
E_coli_genome	fimo	Nucleotide motif (strict)	4442268	4442285	42.6	+	.	Motif 203_gi;Alias=;ID=203-3404-E_coli_genome;pvalue=5.52e-05;qvalue= 0.146;sequence=AAAACATAAGAAATATTT;
E_coli_genome	fimo	Nucleotide motif (strict)	4454486	4454503	42.6	+	.	Motif 203_gi;Alias=;ID=203-3405-E_coli_genome;pvalue=5.52e-05;qvalue= 0.146;sequence=TTTATTTTTATAGCATTA;
E_coli_genome	fimo	Nucleotide motif (strict)	4467623	4467640	42.6	+	.	Motif 203_gi;Alias=;ID=203-3406-E_coli_genome;pvalue=5.52e-05;qvalue= 0.146;sequence=TTATGTTTAAAGAAATTT;
E_coli_genome	fimo	Nucleotide motif (strict)	4475444	4475461	42.6	+	.	Motif 203_gi;Alias=;ID=203-3407-E_coli_genome;pvalue=5.52e-05;qvalue= 0.146;sequence=AAATATCAGATTTAAATT;
E_coli_genome	fimo	Nucleotide motif (strict)	4475445	4475462	42.6	+	.	Motif 203_gi;Alias=;ID=203-3408-E_coli_genome;pvalue=5.52e-05;qvalue= 0.146;sequence=AATATCAGATTTAAATTA;
E_coli_genome	fimo	Nucleotide motif (strict)	4476894	4476911	42.6	+	.	Motif 203_gi;Alias=;ID=203-3409-E_coli_genome;pvalue=5.52e-05;qvalue= 0.146;sequence=TATTTTTATGAATGATTT;
E_coli_genome	fimo	Nucleotide motif (strict)	4476980	4476997	42.6	+	.	Motif 203_gi;Alias=;ID=203-3410-E_coli_genome;pvalue=5.52e-05;qvalue= 0.146;sequence=AGATTTATTTTGATAATT;
E_coli_genome	fimo	Nucleotide motif (strict)	4477028	4477045	42.6	+	.	Motif 203_gi;Alias=;ID=203-3411-E_coli_genome;pvalue=5.52e-05;qvalue= 0.146;sequence=AATCTAATAAAGAAATTT;
E_coli_genome	fimo	Nucleotide motif (strict)	4478339	4478356	42.6	+	.	Motif 203_gi;Alias=;ID=203-3412-E_coli_genome;pvalue=5.52e-05;qvalue= 0.146;sequence=TGAATTAAAATTCAATTT;
E_coli_genome	fimo	Nucleotide motif (strict)	4479556	4479573	42.6	+	.	Motif 203_gi;Alias=;ID=203-3413-E_coli_genome;pvalue=5.52e-05;qvalue= 0.146;sequence=TAAAGTAATTATACATTT;
E_coli_genome	fimo	Nucleotide motif (strict)	4479564	4479581	42.6	+	.	Motif 203_gi;Alias=;ID=203-3414-E_coli_genome;pvalue=5.52e-05;qvalue= 0.146;sequence=TTATACATTTGTTTAATA;
E_coli_genome	fimo	Nucleotide motif (strict)	4479969	4479986	42.6	+	.	Motif 203_gi;Alias=;ID=203-3415-E_coli_genome;pvalue=5.52e-05;qvalue= 0.146;sequence=TTTTGTTTTTTTCTATTT;
E_coli_genome	fimo	Nucleotide motif (strict)	4480121	4480138	42.6	+	.	Motif 203_gi;Alias=;ID=203-3416-E_coli_genome;pvalue=5.52e-05;qvalue= 0.146;sequence=TAAGATTTAGTTTTAATT;
E_coli_genome	fimo	Nucleotide motif (strict)	4498074	4498091	42.6	+	.	Motif 203_gi;Alias=;ID=203-3417-E_coli_genome;pvalue=5.52e-05;qvalue= 0.146;sequence=ATTTATATACATTCAATA;
E_coli_genome	fimo	Nucleotide motif (strict)	4504920	4504937	42.6	+	.	Motif 203_gi;Alias=;ID=203-3418-E_coli_genome;pvalue=5.52e-05;qvalue= 0.146;sequence=TAATAACTTCATTTATTT;
E_coli_genome	fimo	Nucleotide motif (strict)	4505002	4505019	42.6	+	.	Motif 203_gi;Alias=;ID=203-3419-E_coli_genome;pvalue=5.52e-05;qvalue= 0.146;sequence=ATTAATGTTTACAAATTT;
E_coli_genome	fimo	Nucleotide motif (strict)	4507196	4507213	42.6	+	.	Motif 203_gi;Alias=;ID=203-3420-E_coli_genome;pvalue=5.52e-05;qvalue= 0.146;sequence=AATGAAAAAAAGAAATTT;
E_coli_genome	fimo	Nucleotide motif (strict)	4525661	4525678	42.6	+	.	Motif 203_gi;Alias=;ID=203-3421-E_coli_genome;pvalue=5.52e-05;qvalue= 0.146;sequence=ATTACATTCAATAAATTA;
E_coli_genome	fimo	Nucleotide motif (strict)	4531752	4531769	42.6	+	.	Motif 203_gi;Alias=;ID=203-3422-E_coli_genome;pvalue=5.52e-05;qvalue= 0.146;sequence=TGAACAAATAAAAAATTA;
E_coli_genome	fimo	Nucleotide motif (strict)	4538011	4538028	42.6	+	.	Motif 203_gi;Alias=;ID=203-3423-E_coli_genome;pvalue=5.52e-05;qvalue= 0.146;sequence=TTATTCCATTTTAAATTA;
E_coli_genome	fimo	Nucleotide motif (strict)	4539662	4539679	42.6	+	.	Motif 203_gi;Alias=;ID=203-3424-E_coli_genome;pvalue=5.52e-05;qvalue= 0.146;sequence=TTTCACATTATTTAAATA;
E_coli_genome	fimo	Nucleotide motif (strict)	4540630	4540647	42.6	+	.	Motif 203_gi;Alias=;ID=203-3425-E_coli_genome;pvalue=5.52e-05;qvalue= 0.146;sequence=AATTTTTTATGTTGATTT;
E_coli_genome	fimo	Nucleotide motif (strict)	4541609	4541626	42.6	+	.	Motif 203_gi;Alias=;ID=203-3426-E_coli_genome;pvalue=5.52e-05;qvalue= 0.146;sequence=ATATATCAAAAATGATTA;
E_coli_genome	fimo	Nucleotide motif (strict)	4541623	4541640	42.6	+	.	Motif 203_gi;Alias=;ID=203-3427-E_coli_genome;pvalue=5.52e-05;qvalue= 0.146;sequence=ATTAACCATTTATTAATT;
E_coli_genome	fimo	Nucleotide motif (strict)	4541667	4541684	42.6	+	.	Motif 203_gi;Alias=;ID=203-3428-E_coli_genome;pvalue=5.52e-05;qvalue= 0.146;sequence=TTATCATAATAAACATTA;
E_coli_genome	fimo	Nucleotide motif (strict)	4541740	4541757	42.6	+	.	Motif 203_gi;Alias=;ID=203-3429-E_coli_genome;pvalue=5.52e-05;qvalue= 0.146;sequence=AAAATCATTCATAAATTT;
E_coli_genome	fimo	Nucleotide motif (strict)	4541891	4541908	42.6	+	.	Motif 203_gi;Alias=;ID=203-3430-E_coli_genome;pvalue=5.52e-05;qvalue= 0.146;sequence=TATTTTTGTATGATATTT;
E_coli_genome	fimo	Nucleotide motif (strict)	4542634	4542651	42.6	+	.	Motif 203_gi;Alias=;ID=203-3431-E_coli_genome;pvalue=5.52e-05;qvalue= 0.146;sequence=TTTAACTTATTGATAATA;
E_coli_genome	fimo	Nucleotide motif (strict)	4542783	4542800	42.6	+	.	Motif 203_gi;Alias=;ID=203-3432-E_coli_genome;pvalue=5.52e-05;qvalue= 0.146;sequence=TTATTTCTATTGTAAATT;
E_coli_genome	fimo	Nucleotide motif (strict)	4542784	4542801	42.6	+	.	Motif 203_gi;Alias=;ID=203-3433-E_coli_genome;pvalue=5.52e-05;qvalue= 0.146;sequence=TATTTCTATTGTAAATTA;
E_coli_genome	fimo	Nucleotide motif (strict)	4542893	4542910	42.6	+	.	Motif 203_gi;Alias=;ID=203-3434-E_coli_genome;pvalue=5.52e-05;qvalue= 0.146;sequence=TATAAACATCTATAAATA;
E_coli_genome	fimo	Nucleotide motif (strict)	4542905	4542922	42.6	+	.	Motif 203_gi;Alias=;ID=203-3435-E_coli_genome;pvalue=5.52e-05;qvalue= 0.146;sequence=TAAATAAAGATAACAATA;
E_coli_genome	fimo	Nucleotide motif (strict)	4555490	4555507	42.6	+	.	Motif 203_gi;Alias=;ID=203-3436-E_coli_genome;pvalue=5.52e-05;qvalue= 0.146;sequence=TTATTTACCAATATAATT;
E_coli_genome	fimo	Nucleotide motif (strict)	4556356	4556373	42.6	+	.	Motif 203_gi;Alias=;ID=203-3437-E_coli_genome;pvalue=5.52e-05;qvalue= 0.146;sequence=AGAAAAATAGATAAATTT;
E_coli_genome	fimo	Nucleotide motif (strict)	4556608	4556625	42.6	+	.	Motif 203_gi;Alias=;ID=203-3438-E_coli_genome;pvalue=5.52e-05;qvalue= 0.146;sequence=TGTTATCAATTTATATTA;
E_coli_genome	fimo	Nucleotide motif (strict)	4556622	4556639	42.6	+	.	Motif 203_gi;Alias=;ID=203-3439-E_coli_genome;pvalue=5.52e-05;qvalue= 0.146;sequence=ATTATTTACAAACTAATT;
E_coli_genome	fimo	Nucleotide motif (strict)	4556635	4556652	42.6	+	.	Motif 203_gi;Alias=;ID=203-3440-E_coli_genome;pvalue=5.52e-05;qvalue= 0.146;sequence=TAATTGTTTCAAATAATA;
E_coli_genome	fimo	Nucleotide motif (strict)	4568771	4568788	42.6	+	.	Motif 203_gi;Alias=;ID=203-3441-E_coli_genome;pvalue=5.52e-05;qvalue= 0.146;sequence=TTAAGTGTAATTAAAATT;
E_coli_genome	fimo	Nucleotide motif (strict)	4568772	4568789	42.6	+	.	Motif 203_gi;Alias=;ID=203-3442-E_coli_genome;pvalue=5.52e-05;qvalue= 0.146;sequence=TAAGTGTAATTAAAATTT;
E_coli_genome	fimo	Nucleotide motif (strict)	4571666	4571683	42.6	+	.	Motif 203_gi;Alias=;ID=203-3443-E_coli_genome;pvalue=5.52e-05;qvalue= 0.146;sequence=TGTTAAATAAAAGTAATA;
E_coli_genome	fimo	Nucleotide motif (strict)	4572201	4572218	42.6	+	.	Motif 203_gi;Alias=;ID=203-3444-E_coli_genome;pvalue=5.52e-05;qvalue= 0.146;sequence=TTATTTTCATTTGAAATT;
E_coli_genome	fimo	Nucleotide motif (strict)	4572202	4572219	42.6	+	.	Motif 203_gi;Alias=;ID=203-3445-E_coli_genome;pvalue=5.52e-05;qvalue= 0.146;sequence=TATTTTCATTTGAAATTA;
E_coli_genome	fimo	Nucleotide motif (strict)	4572269	4572286	42.6	+	.	Motif 203_gi;Alias=;ID=203-3446-E_coli_genome;pvalue=5.52e-05;qvalue= 0.146;sequence=TTTATCTAAAATTGATTT;
E_coli_genome	fimo	Nucleotide motif (strict)	4572583	4572600	42.6	+	.	Motif 203_gi;Alias=;ID=203-3447-E_coli_genome;pvalue=5.52e-05;qvalue= 0.146;sequence=AATCTAATATATGTAATA;
E_coli_genome	fimo	Nucleotide motif (strict)	4578225	4578242	42.6	+	.	Motif 203_gi;Alias=;ID=203-3448-E_coli_genome;pvalue=5.52e-05;qvalue= 0.146;sequence=TTTATTCAGTAAAAAATT;
E_coli_genome	fimo	Nucleotide motif (strict)	4580781	4580798	42.6	+	.	Motif 203_gi;Alias=;ID=203-3449-E_coli_genome;pvalue=5.52e-05;qvalue= 0.146;sequence=AATTTAACTTCTTAAATA;
E_coli_genome	fimo	Nucleotide motif (strict)	4591507	4591524	42.6	+	.	Motif 203_gi;Alias=;ID=203-3450-E_coli_genome;pvalue=5.52e-05;qvalue= 0.146;sequence=ATATTTATATTGTGAATA;
E_coli_genome	fimo	Nucleotide motif (strict)	4591510	4591527	42.6	+	.	Motif 203_gi;Alias=;ID=203-3451-E_coli_genome;pvalue=5.52e-05;qvalue= 0.146;sequence=TTTATATTGTGAATAATT;
E_coli_genome	fimo	Nucleotide motif (strict)	4591511	4591528	42.6	+	.	Motif 203_gi;Alias=;ID=203-3452-E_coli_genome;pvalue=5.52e-05;qvalue= 0.146;sequence=TTATATTGTGAATAATTT;
E_coli_genome	fimo	Nucleotide motif (strict)	4597068	4597085	42.6	+	.	Motif 203_gi;Alias=;ID=203-3453-E_coli_genome;pvalue=5.52e-05;qvalue= 0.146;sequence=TTTTTTTGTTTCTTAATA;
E_coli_genome	fimo	Nucleotide motif (strict)	4622806	4622823	42.6	+	.	Motif 203_gi;Alias=;ID=203-3454-E_coli_genome;pvalue=5.52e-05;qvalue= 0.146;sequence=TAATTTATCGTTTTATTT;
E_coli_genome	fimo	Nucleotide motif (strict)	4627706	4627723	42.6	+	.	Motif 203_gi;Alias=;ID=203-3455-E_coli_genome;pvalue=5.52e-05;qvalue= 0.146;sequence=TTAAATATCAGAAAAATA;
E_coli_genome	fimo	Nucleotide motif (strict)	4635456	4635473	42.6	+	.	Motif 203_gi;Alias=;ID=203-3456-E_coli_genome;pvalue=5.52e-05;qvalue= 0.146;sequence=TTAATCAATATGTTATTT;
##gff-version 3
E_coli_genome	fimo	Nucleotide motif (strict)	97	112	58.3	+	.	Motif 211_gi;Alias=;ID=211-1-E_coli_genome;pvalue=1.47e-06;qvalue= 0.0567;sequence=AAATTAAAATTTTATT;
E_coli_genome	fimo	Nucleotide motif (strict)	29488	29503	58.3	+	.	Motif 211_gi;Alias=;ID=211-2-E_coli_genome;pvalue=1.47e-06;qvalue= 0.0567;sequence=AAATAATATAAAAAAT;
E_coli_genome	fimo	Nucleotide motif (strict)	41999	42014	58.3	+	.	Motif 211_gi;Alias=;ID=211-3-E_coli_genome;pvalue=1.47e-06;qvalue= 0.0567;sequence=TAATATAATTATTATT;
E_coli_genome	fimo	Nucleotide motif (strict)	41997	42012	58.3	-	.	Motif 211_gi;Alias=;ID=211-4-E_coli_genome;pvalue=1.47e-06;qvalue= 0.0567;sequence=TAATAATTATATTAAA;
E_coli_genome	fimo	Nucleotide motif (strict)	42000	42015	58.3	-	.	Motif 211_gi;Alias=;ID=211-5-E_coli_genome;pvalue=1.47e-06;qvalue= 0.0567;sequence=TAATAATAATTATATT;
E_coli_genome	fimo	Nucleotide motif (strict)	59153	59168	58.3	+	.	Motif 211_gi;Alias=;ID=211-6-E_coli_genome;pvalue=1.47e-06;qvalue= 0.0567;sequence=AATTATTATTAATAAA;
E_coli_genome	fimo	Nucleotide motif (strict)	84067	84082	58.3	+	.	Motif 211_gi;Alias=;ID=211-7-E_coli_genome;pvalue=1.47e-06;qvalue= 0.0567;sequence=AAATATATAAATTAAT;
E_coli_genome	fimo	Nucleotide motif (strict)	84075	84090	58.3	+	.	Motif 211_gi;Alias=;ID=211-8-E_coli_genome;pvalue=1.47e-06;qvalue= 0.0567;sequence=AAATTAATTATTAAAT;
E_coli_genome	fimo	Nucleotide motif (strict)	84076	84091	58.3	+	.	Motif 211_gi;Alias=;ID=211-9-E_coli_genome;pvalue=1.47e-06;qvalue= 0.0567;sequence=AATTAATTATTAAATA;
E_coli_genome	fimo	Nucleotide motif (strict)	84064	84079	58.3	-	.	Motif 211_gi;Alias=;ID=211-10-E_coli_genome;pvalue=1.47e-06;qvalue= 0.0567;sequence=AATTTATATATTTAAT;
E_coli_genome	fimo	Nucleotide motif (strict)	84068	84083	58.3	-	.	Motif 211_gi;Alias=;ID=211-11-E_coli_genome;pvalue=1.47e-06;qvalue= 0.0567;sequence=AATTAATTTATATATT;
E_coli_genome	fimo	Nucleotide motif (strict)	84072	84087	58.3	-	.	Motif 211_gi;Alias=;ID=211-12-E_coli_genome;pvalue=1.47e-06;qvalue= 0.0567;sequence=TAATAATTAATTTATA;
E_coli_genome	fimo	Nucleotide motif (strict)	84076	84091	58.3	-	.	Motif 211_gi;Alias=;ID=211-13-E_coli_genome;pvalue=1.47e-06;qvalue= 0.0567;sequence=TATTTAATAATTAATT;
E_coli_genome	fimo	Nucleotide motif (strict)	85411	85426	58.3	-	.	Motif 211_gi;Alias=;ID=211-14-E_coli_genome;pvalue=1.47e-06;qvalue= 0.0567;sequence=TATTTTTTTAATTAAT;
E_coli_genome	fimo	Nucleotide motif (strict)	250482	250497	58.3	+	.	Motif 211_gi;Alias=;ID=211-15-E_coli_genome;pvalue=1.47e-06;qvalue= 0.0567;sequence=TAATAAAATTATTATT;
E_coli_genome	fimo	Nucleotide motif (strict)	250483	250498	58.3	-	.	Motif 211_gi;Alias=;ID=211-16-E_coli_genome;pvalue=1.47e-06;qvalue= 0.0567;sequence=TAATAATAATTTTATT;
E_coli_genome	fimo	Nucleotide motif (strict)	285230	285245	58.3	+	.	Motif 211_gi;Alias=;ID=211-17-E_coli_genome;pvalue=1.47e-06;qvalue= 0.0567;sequence=AATTTATTAATTTAAA;
E_coli_genome	fimo	Nucleotide motif (strict)	324808	324823	58.3	-	.	Motif 211_gi;Alias=;ID=211-18-E_coli_genome;pvalue=1.47e-06;qvalue= 0.0567;sequence=AAATAAAAAATAAATA;
E_coli_genome	fimo	Nucleotide motif (strict)	354820	354835	58.3	-	.	Motif 211_gi;Alias=;ID=211-19-E_coli_genome;pvalue=1.47e-06;qvalue= 0.0567;sequence=AAATATATTTTTTATA;
E_coli_genome	fimo	Nucleotide motif (strict)	537548	537563	58.3	+	.	Motif 211_gi;Alias=;ID=211-20-E_coli_genome;pvalue=1.47e-06;qvalue= 0.0567;sequence=TATTAAAAATAATATT;
E_coli_genome	fimo	Nucleotide motif (strict)	537554	537569	58.3	+	.	Motif 211_gi;Alias=;ID=211-21-E_coli_genome;pvalue=1.47e-06;qvalue= 0.0567;sequence=AAATAATATTTTTATT;
E_coli_genome	fimo	Nucleotide motif (strict)	537549	537564	58.3	-	.	Motif 211_gi;Alias=;ID=211-22-E_coli_genome;pvalue=1.47e-06;qvalue= 0.0567;sequence=AAATATTATTTTTAAT;
E_coli_genome	fimo	Nucleotide motif (strict)	537555	537570	58.3	-	.	Motif 211_gi;Alias=;ID=211-23-E_coli_genome;pvalue=1.47e-06;qvalue= 0.0567;sequence=AAATAAAAATATTATT;
E_coli_genome	fimo	Nucleotide motif (strict)	537560	537575	58.3	-	.	Motif 211_gi;Alias=;ID=211-24-E_coli_genome;pvalue=1.47e-06;qvalue= 0.0567;sequence=AAATAAAATAAAAATA;
E_coli_genome	fimo	Nucleotide motif (strict)	563834	563849	58.3	+	.	Motif 211_gi;Alias=;ID=211-25-E_coli_genome;pvalue=1.47e-06;qvalue= 0.0567;sequence=AATTATAATTAATATT;
E_coli_genome	fimo	Nucleotide motif (strict)	563839	563854	58.3	+	.	Motif 211_gi;Alias=;ID=211-26-E_coli_genome;pvalue=1.47e-06;qvalue= 0.0567;sequence=TAATTAATATTATATT;
E_coli_genome	fimo	Nucleotide motif (strict)	563843	563858	58.3	+	.	Motif 211_gi;Alias=;ID=211-27-E_coli_genome;pvalue=1.47e-06;qvalue= 0.0567;sequence=TAATATTATATTAATT;
E_coli_genome	fimo	Nucleotide motif (strict)	563835	563850	58.3	-	.	Motif 211_gi;Alias=;ID=211-28-E_coli_genome;pvalue=1.47e-06;qvalue= 0.0567;sequence=TAATATTAATTATAAT;
E_coli_genome	fimo	Nucleotide motif (strict)	563840	563855	58.3	-	.	Motif 211_gi;Alias=;ID=211-29-E_coli_genome;pvalue=1.47e-06;qvalue= 0.0567;sequence=TAATATAATATTAATT;
E_coli_genome	fimo	Nucleotide motif (strict)	568828	568843	58.3	-	.	Motif 211_gi;Alias=;ID=211-30-E_coli_genome;pvalue=1.47e-06;qvalue= 0.0567;sequence=TATTTTTTATTTAAAA;
E_coli_genome	fimo	Nucleotide motif (strict)	570061	570076	58.3	+	.	Motif 211_gi;Alias=;ID=211-31-E_coli_genome;pvalue=1.47e-06;qvalue= 0.0567;sequence=AAATTAATAATTTAAT;
E_coli_genome	fimo	Nucleotide motif (strict)	584459	584474	58.3	+	.	Motif 211_gi;Alias=;ID=211-32-E_coli_genome;pvalue=1.47e-06;qvalue= 0.0567;sequence=TAATTATAATATTATA;
E_coli_genome	fimo	Nucleotide motif (strict)	618041	618056	58.3	+	.	Motif 211_gi;Alias=;ID=211-33-E_coli_genome;pvalue=1.47e-06;qvalue= 0.0567;sequence=TAATATTATTTATAAA;
E_coli_genome	fimo	Nucleotide motif (strict)	661406	661421	58.3	+	.	Motif 211_gi;Alias=;ID=211-34-E_coli_genome;pvalue=1.47e-06;qvalue= 0.0567;sequence=AAATAATATTTAAAAA;
E_coli_genome	fimo	Nucleotide motif (strict)	661409	661424	58.3	+	.	Motif 211_gi;Alias=;ID=211-35-E_coli_genome;pvalue=1.47e-06;qvalue= 0.0567;sequence=TAATATTTAAAAAATT;
E_coli_genome	fimo	Nucleotide motif (strict)	661410	661425	58.3	-	.	Motif 211_gi;Alias=;ID=211-36-E_coli_genome;pvalue=1.47e-06;qvalue= 0.0567;sequence=TAATTTTTTAAATATT;
E_coli_genome	fimo	Nucleotide motif (strict)	708025	708040	58.3	+	.	Motif 211_gi;Alias=;ID=211-37-E_coli_genome;pvalue=1.47e-06;qvalue= 0.0567;sequence=AAATAAATTTAAAATA;
E_coli_genome	fimo	Nucleotide motif (strict)	708266	708281	58.3	-	.	Motif 211_gi;Alias=;ID=211-38-E_coli_genome;pvalue=1.47e-06;qvalue= 0.0567;sequence=AAATAAAAATTAAAAA;
E_coli_genome	fimo	Nucleotide motif (strict)	721041	721056	58.3	+	.	Motif 211_gi;Alias=;ID=211-39-E_coli_genome;pvalue=1.47e-06;qvalue= 0.0567;sequence=TATTAAAATTAATATT;
E_coli_genome	fimo	Nucleotide motif (strict)	770850	770865	58.3	+	.	Motif 211_gi;Alias=;ID=211-40-E_coli_genome;pvalue=1.47e-06;qvalue= 0.0567;sequence=TAATTATAATATAATT;
E_coli_genome	fimo	Nucleotide motif (strict)	770851	770866	58.3	-	.	Motif 211_gi;Alias=;ID=211-41-E_coli_genome;pvalue=1.47e-06;qvalue= 0.0567;sequence=TAATTATATTATAATT;
E_coli_genome	fimo	Nucleotide motif (strict)	873016	873031	58.3	+	.	Motif 211_gi;Alias=;ID=211-42-E_coli_genome;pvalue=1.47e-06;qvalue= 0.0567;sequence=TAATTTTATTTTTATT;
E_coli_genome	fimo	Nucleotide motif (strict)	873195	873210	58.3	+	.	Motif 211_gi;Alias=;ID=211-43-E_coli_genome;pvalue=1.47e-06;qvalue= 0.0567;sequence=TATTTATTAAAAAATA;
E_coli_genome	fimo	Nucleotide motif (strict)	873195	873210	58.3	-	.	Motif 211_gi;Alias=;ID=211-44-E_coli_genome;pvalue=1.47e-06;qvalue= 0.0567;sequence=TATTTTTTAATAAATA;
E_coli_genome	fimo	Nucleotide motif (strict)	873707	873722	58.3	+	.	Motif 211_gi;Alias=;ID=211-45-E_coli_genome;pvalue=1.47e-06;qvalue= 0.0567;sequence=TAATTATAATATTATT;
E_coli_genome	fimo	Nucleotide motif (strict)	954618	954633	58.3	+	.	Motif 211_gi;Alias=;ID=211-46-E_coli_genome;pvalue=1.47e-06;qvalue= 0.0567;sequence=AAATAAATTTTAAAAA;
E_coli_genome	fimo	Nucleotide motif (strict)	1064006	1064021	58.3	-	.	Motif 211_gi;Alias=;ID=211-47-E_coli_genome;pvalue=1.47e-06;qvalue= 0.0567;sequence=AAATTTAATAAATAAT;
E_coli_genome	fimo	Nucleotide motif (strict)	1093754	1093769	58.3	+	.	Motif 211_gi;Alias=;ID=211-48-E_coli_genome;pvalue=1.47e-06;qvalue= 0.0567;sequence=AAATTATTTTTTTAAT;
E_coli_genome	fimo	Nucleotide motif (strict)	1168947	1168962	58.3	-	.	Motif 211_gi;Alias=;ID=211-49-E_coli_genome;pvalue=1.47e-06;qvalue= 0.0567;sequence=TAATTAATTTAAAAAT;
E_coli_genome	fimo	Nucleotide motif (strict)	1212095	1212110	58.3	+	.	Motif 211_gi;Alias=;ID=211-50-E_coli_genome;pvalue=1.47e-06;qvalue= 0.0567;sequence=AAATAAATTAATTAAA;
E_coli_genome	fimo	Nucleotide motif (strict)	1212120	1212135	58.3	-	.	Motif 211_gi;Alias=;ID=211-51-E_coli_genome;pvalue=1.47e-06;qvalue= 0.0567;sequence=AATTTTATTTTATATA;
E_coli_genome	fimo	Nucleotide motif (strict)	1216512	1216527	58.3	+	.	Motif 211_gi;Alias=;ID=211-52-E_coli_genome;pvalue=1.47e-06;qvalue= 0.0567;sequence=TAATAATAAAAATATT;
E_coli_genome	fimo	Nucleotide motif (strict)	1216513	1216528	58.3	-	.	Motif 211_gi;Alias=;ID=211-53-E_coli_genome;pvalue=1.47e-06;qvalue= 0.0567;sequence=TAATATTTTTATTATT;
E_coli_genome	fimo	Nucleotide motif (strict)	1230408	1230423	58.3	-	.	Motif 211_gi;Alias=;ID=211-54-E_coli_genome;pvalue=1.47e-06;qvalue= 0.0567;sequence=AATTTATATATTTAAA;
E_coli_genome	fimo	Nucleotide motif (strict)	1341725	1341740	58.3	+	.	Motif 211_gi;Alias=;ID=211-55-E_coli_genome;pvalue=1.47e-06;qvalue= 0.0567;sequence=TAATTTTTAAAAAAAA;
E_coli_genome	fimo	Nucleotide motif (strict)	1341726	1341741	58.3	+	.	Motif 211_gi;Alias=;ID=211-56-E_coli_genome;pvalue=1.47e-06;qvalue= 0.0567;sequence=AATTTTTAAAAAAAAT;
E_coli_genome	fimo	Nucleotide motif (strict)	1346833	1346848	58.3	-	.	Motif 211_gi;Alias=;ID=211-57-E_coli_genome;pvalue=1.47e-06;qvalue= 0.0567;sequence=AAATATATAAAAAAAA;
E_coli_genome	fimo	Nucleotide motif (strict)	1346837	1346852	58.3	-	.	Motif 211_gi;Alias=;ID=211-58-E_coli_genome;pvalue=1.47e-06;qvalue= 0.0567;sequence=AAATAAATATATAAAA;
E_coli_genome	fimo	Nucleotide motif (strict)	1465196	1465211	58.3	+	.	Motif 211_gi;Alias=;ID=211-59-E_coli_genome;pvalue=1.47e-06;qvalue= 0.0567;sequence=TAATTTATATTATATA;
E_coli_genome	fimo	Nucleotide motif (strict)	1530074	1530089	58.3	+	.	Motif 211_gi;Alias=;ID=211-60-E_coli_genome;pvalue=1.47e-06;qvalue= 0.0567;sequence=AAATATTATTTATAAA;
E_coli_genome	fimo	Nucleotide motif (strict)	1530077	1530092	58.3	+	.	Motif 211_gi;Alias=;ID=211-61-E_coli_genome;pvalue=1.47e-06;qvalue= 0.0567;sequence=TATTATTTATAAAATA;
E_coli_genome	fimo	Nucleotide motif (strict)	1530080	1530095	58.3	+	.	Motif 211_gi;Alias=;ID=211-62-E_coli_genome;pvalue=1.47e-06;qvalue= 0.0567;sequence=TATTTATAAAATAATT;
E_coli_genome	fimo	Nucleotide motif (strict)	1530077	1530092	58.3	-	.	Motif 211_gi;Alias=;ID=211-63-E_coli_genome;pvalue=1.47e-06;qvalue= 0.0567;sequence=TATTTTATAAATAATA;
E_coli_genome	fimo	Nucleotide motif (strict)	1530080	1530095	58.3	-	.	Motif 211_gi;Alias=;ID=211-64-E_coli_genome;pvalue=1.47e-06;qvalue= 0.0567;sequence=AATTATTTTATAAATA;
E_coli_genome	fimo	Nucleotide motif (strict)	1530081	1530096	58.3	-	.	Motif 211_gi;Alias=;ID=211-65-E_coli_genome;pvalue=1.47e-06;qvalue= 0.0567;sequence=TAATTATTTTATAAAT;
E_coli_genome	fimo	Nucleotide motif (strict)	1530309	1530324	58.3	-	.	Motif 211_gi;Alias=;ID=211-66-E_coli_genome;pvalue=1.47e-06;qvalue= 0.0567;sequence=AATTAATTATTTTATA;
E_coli_genome	fimo	Nucleotide motif (strict)	1546221	1546236	58.3	+	.	Motif 211_gi;Alias=;ID=211-67-E_coli_genome;pvalue=1.47e-06;qvalue= 0.0567;sequence=AATTTATTTTTTTAAT;
E_coli_genome	fimo	Nucleotide motif (strict)	1546222	1546237	58.3	-	.	Motif 211_gi;Alias=;ID=211-68-E_coli_genome;pvalue=1.47e-06;qvalue= 0.0567;sequence=TATTAAAAAAATAAAT;
E_coli_genome	fimo	Nucleotide motif (strict)	1572333	1572348	58.3	-	.	Motif 211_gi;Alias=;ID=211-69-E_coli_genome;pvalue=1.47e-06;qvalue= 0.0567;sequence=TAATAATTTTATAAAT;
E_coli_genome	fimo	Nucleotide motif (strict)	1582717	1582732	58.3	+	.	Motif 211_gi;Alias=;ID=211-70-E_coli_genome;pvalue=1.47e-06;qvalue= 0.0567;sequence=TATTTAATAAATTATT;
E_coli_genome	fimo	Nucleotide motif (strict)	1638761	1638776	58.3	+	.	Motif 211_gi;Alias=;ID=211-71-E_coli_genome;pvalue=1.47e-06;qvalue= 0.0567;sequence=AAATAATAAAATTATA;
E_coli_genome	fimo	Nucleotide motif (strict)	1641010	1641025	58.3	+	.	Motif 211_gi;Alias=;ID=211-72-E_coli_genome;pvalue=1.47e-06;qvalue= 0.0567;sequence=TAATAATATATTTAAA;
E_coli_genome	fimo	Nucleotide motif (strict)	1640999	1641014	58.3	-	.	Motif 211_gi;Alias=;ID=211-73-E_coli_genome;pvalue=1.47e-06;qvalue= 0.0567;sequence=TATTAAAATATAAAAA;
E_coli_genome	fimo	Nucleotide motif (strict)	1641007	1641022	58.3	-	.	Motif 211_gi;Alias=;ID=211-74-E_coli_genome;pvalue=1.47e-06;qvalue= 0.0567;sequence=AAATATATTATTAAAA;
E_coli_genome	fimo	Nucleotide motif (strict)	1652702	1652717	58.3	+	.	Motif 211_gi;Alias=;ID=211-75-E_coli_genome;pvalue=1.47e-06;qvalue= 0.0567;sequence=AAATTAATTTAATATT;
E_coli_genome	fimo	Nucleotide motif (strict)	1652703	1652718	58.3	-	.	Motif 211_gi;Alias=;ID=211-76-E_coli_genome;pvalue=1.47e-06;qvalue= 0.0567;sequence=AAATATTAAATTAATT;
E_coli_genome	fimo	Nucleotide motif (strict)	1742253	1742268	58.3	-	.	Motif 211_gi;Alias=;ID=211-77-E_coli_genome;pvalue=1.47e-06;qvalue= 0.0567;sequence=AAATATATTTATTAAT;
E_coli_genome	fimo	Nucleotide motif (strict)	1775504	1775519	58.3	-	.	Motif 211_gi;Alias=;ID=211-78-E_coli_genome;pvalue=1.47e-06;qvalue= 0.0567;sequence=AAATATTTTTATTAAA;
E_coli_genome	fimo	Nucleotide motif (strict)	1821285	1821300	58.3	+	.	Motif 211_gi;Alias=;ID=211-79-E_coli_genome;pvalue=1.47e-06;qvalue= 0.0567;sequence=AAATTTAAAATAAATT;
E_coli_genome	fimo	Nucleotide motif (strict)	1821286	1821301	58.3	-	.	Motif 211_gi;Alias=;ID=211-80-E_coli_genome;pvalue=1.47e-06;qvalue= 0.0567;sequence=TAATTTATTTTAAATT;
E_coli_genome	fimo	Nucleotide motif (strict)	1893822	1893837	58.3	+	.	Motif 211_gi;Alias=;ID=211-81-E_coli_genome;pvalue=1.47e-06;qvalue= 0.0567;sequence=TATTTATATTTATAAT;
E_coli_genome	fimo	Nucleotide motif (strict)	1893823	1893838	58.3	-	.	Motif 211_gi;Alias=;ID=211-82-E_coli_genome;pvalue=1.47e-06;qvalue= 0.0567;sequence=AATTATAAATATAAAT;
E_coli_genome	fimo	Nucleotide motif (strict)	1893824	1893839	58.3	-	.	Motif 211_gi;Alias=;ID=211-83-E_coli_genome;pvalue=1.47e-06;qvalue= 0.0567;sequence=AAATTATAAATATAAA;
E_coli_genome	fimo	Nucleotide motif (strict)	1910140	1910155	58.3	-	.	Motif 211_gi;Alias=;ID=211-84-E_coli_genome;pvalue=1.47e-06;qvalue= 0.0567;sequence=AAATTATAATAAAAAA;
E_coli_genome	fimo	Nucleotide motif (strict)	1996906	1996921	58.3	-	.	Motif 211_gi;Alias=;ID=211-85-E_coli_genome;pvalue=1.47e-06;qvalue= 0.0567;sequence=TAATATAAATTATATA;
E_coli_genome	fimo	Nucleotide motif (strict)	2011221	2011236	58.3	-	.	Motif 211_gi;Alias=;ID=211-86-E_coli_genome;pvalue=1.47e-06;qvalue= 0.0567;sequence=TAATTAAATATTAAAT;
E_coli_genome	fimo	Nucleotide motif (strict)	2056712	2056727	58.3	-	.	Motif 211_gi;Alias=;ID=211-87-E_coli_genome;pvalue=1.47e-06;qvalue= 0.0567;sequence=TATTTAATTTTATAAA;
E_coli_genome	fimo	Nucleotide motif (strict)	2057631	2057646	58.3	-	.	Motif 211_gi;Alias=;ID=211-88-E_coli_genome;pvalue=1.47e-06;qvalue= 0.0567;sequence=TATTATATTTTTTATA;
E_coli_genome	fimo	Nucleotide motif (strict)	2057690	2057705	58.3	+	.	Motif 211_gi;Alias=;ID=211-89-E_coli_genome;pvalue=1.47e-06;qvalue= 0.0567;sequence=TAATATTTATTAAAAT;
E_coli_genome	fimo	Nucleotide motif (strict)	2057691	2057706	58.3	-	.	Motif 211_gi;Alias=;ID=211-90-E_coli_genome;pvalue=1.47e-06;qvalue= 0.0567;sequence=AATTTTAATAAATATT;
E_coli_genome	fimo	Nucleotide motif (strict)	2065865	2065880	58.3	+	.	Motif 211_gi;Alias=;ID=211-91-E_coli_genome;pvalue=1.47e-06;qvalue= 0.0567;sequence=TAATATAATTAAAAAT;
E_coli_genome	fimo	Nucleotide motif (strict)	2191669	2191684	58.3	+	.	Motif 211_gi;Alias=;ID=211-92-E_coli_genome;pvalue=1.47e-06;qvalue= 0.0567;sequence=AATTTTATTTATTAAT;
E_coli_genome	fimo	Nucleotide motif (strict)	2229058	2229073	58.3	+	.	Motif 211_gi;Alias=;ID=211-93-E_coli_genome;pvalue=1.47e-06;qvalue= 0.0567;sequence=TATTTTAAAATTAATT;
E_coli_genome	fimo	Nucleotide motif (strict)	2229058	2229073	58.3	-	.	Motif 211_gi;Alias=;ID=211-94-E_coli_genome;pvalue=1.47e-06;qvalue= 0.0567;sequence=AATTAATTTTAAAATA;
E_coli_genome	fimo	Nucleotide motif (strict)	2229059	2229074	58.3	-	.	Motif 211_gi;Alias=;ID=211-95-E_coli_genome;pvalue=1.47e-06;qvalue= 0.0567;sequence=TAATTAATTTTAAAAT;
E_coli_genome	fimo	Nucleotide motif (strict)	2249642	2249657	58.3	+	.	Motif 211_gi;Alias=;ID=211-96-E_coli_genome;pvalue=1.47e-06;qvalue= 0.0567;sequence=TAATTATAAATATATA;
E_coli_genome	fimo	Nucleotide motif (strict)	2383435	2383450	58.3	+	.	Motif 211_gi;Alias=;ID=211-97-E_coli_genome;pvalue=1.47e-06;qvalue= 0.0567;sequence=AAATAAAAAAAATAAT;
E_coli_genome	fimo	Nucleotide motif (strict)	2383436	2383451	58.3	-	.	Motif 211_gi;Alias=;ID=211-98-E_coli_genome;pvalue=1.47e-06;qvalue= 0.0567;sequence=TATTATTTTTTTTATT;
E_coli_genome	fimo	Nucleotide motif (strict)	2385880	2385895	58.3	-	.	Motif 211_gi;Alias=;ID=211-99-E_coli_genome;pvalue=1.47e-06;qvalue= 0.0567;sequence=AAATAATATAATAAAA;
E_coli_genome	fimo	Nucleotide motif (strict)	2407137	2407152	58.3	-	.	Motif 211_gi;Alias=;ID=211-100-E_coli_genome;pvalue=1.47e-06;qvalue= 0.0567;sequence=TAATTATTATTTAATA;
E_coli_genome	fimo	Nucleotide motif (strict)	2449912	2449927	58.3	+	.	Motif 211_gi;Alias=;ID=211-101-E_coli_genome;pvalue=1.47e-06;qvalue= 0.0567;sequence=TATTTTTAAATTAAAA;
E_coli_genome	fimo	Nucleotide motif (strict)	2455665	2455680	58.3	+	.	Motif 211_gi;Alias=;ID=211-102-E_coli_genome;pvalue=1.47e-06;qvalue= 0.0567;sequence=AAATAATTAAAATATA;
E_coli_genome	fimo	Nucleotide motif (strict)	2463210	2463225	58.3	-	.	Motif 211_gi;Alias=;ID=211-103-E_coli_genome;pvalue=1.47e-06;qvalue= 0.0567;sequence=AATTATTAATATTAAA;
E_coli_genome	fimo	Nucleotide motif (strict)	2463571	2463586	58.3	+	.	Motif 211_gi;Alias=;ID=211-104-E_coli_genome;pvalue=1.47e-06;qvalue= 0.0567;sequence=TAATTAAAAATAAAAA;
E_coli_genome	fimo	Nucleotide motif (strict)	2470410	2470425	58.3	+	.	Motif 211_gi;Alias=;ID=211-105-E_coli_genome;pvalue=1.47e-06;qvalue= 0.0567;sequence=TAATTTATAAAATAAT;
E_coli_genome	fimo	Nucleotide motif (strict)	2470411	2470426	58.3	+	.	Motif 211_gi;Alias=;ID=211-106-E_coli_genome;pvalue=1.47e-06;qvalue= 0.0567;sequence=AATTTATAAAATAATT;
E_coli_genome	fimo	Nucleotide motif (strict)	2470408	2470423	58.3	-	.	Motif 211_gi;Alias=;ID=211-107-E_coli_genome;pvalue=1.47e-06;qvalue= 0.0567;sequence=TATTTTATAAATTAAA;
E_coli_genome	fimo	Nucleotide motif (strict)	2470411	2470426	58.3	-	.	Motif 211_gi;Alias=;ID=211-108-E_coli_genome;pvalue=1.47e-06;qvalue= 0.0567;sequence=AATTATTTTATAAATT;
E_coli_genome	fimo	Nucleotide motif (strict)	2575960	2575975	58.3	-	.	Motif 211_gi;Alias=;ID=211-109-E_coli_genome;pvalue=1.47e-06;qvalue= 0.0567;sequence=TATTATTTTATTTATA;
E_coli_genome	fimo	Nucleotide motif (strict)	2629626	2629641	58.3	+	.	Motif 211_gi;Alias=;ID=211-110-E_coli_genome;pvalue=1.47e-06;qvalue= 0.0567;sequence=AAATAAATATAAAATT;
E_coli_genome	fimo	Nucleotide motif (strict)	2629630	2629645	58.3	+	.	Motif 211_gi;Alias=;ID=211-111-E_coli_genome;pvalue=1.47e-06;qvalue= 0.0567;sequence=AAATATAAAATTAATA;
E_coli_genome	fimo	Nucleotide motif (strict)	2629627	2629642	58.3	-	.	Motif 211_gi;Alias=;ID=211-112-E_coli_genome;pvalue=1.47e-06;qvalue= 0.0567;sequence=TAATTTTATATTTATT;
E_coli_genome	fimo	Nucleotide motif (strict)	2629661	2629676	58.3	-	.	Motif 211_gi;Alias=;ID=211-113-E_coli_genome;pvalue=1.47e-06;qvalue= 0.0567;sequence=AATTTATAAAAATATA;
E_coli_genome	fimo	Nucleotide motif (strict)	2783782	2783797	58.3	-	.	Motif 211_gi;Alias=;ID=211-114-E_coli_genome;pvalue=1.47e-06;qvalue= 0.0567;sequence=TAATAATAAAATAAAA;
E_coli_genome	fimo	Nucleotide motif (strict)	2784891	2784906	58.3	+	.	Motif 211_gi;Alias=;ID=211-115-E_coli_genome;pvalue=1.47e-06;qvalue= 0.0567;sequence=AAATTAATTTTAAAAT;
E_coli_genome	fimo	Nucleotide motif (strict)	2784892	2784907	58.3	+	.	Motif 211_gi;Alias=;ID=211-116-E_coli_genome;pvalue=1.47e-06;qvalue= 0.0567;sequence=AATTAATTTTAAAATA;
E_coli_genome	fimo	Nucleotide motif (strict)	2784892	2784907	58.3	-	.	Motif 211_gi;Alias=;ID=211-117-E_coli_genome;pvalue=1.47e-06;qvalue= 0.0567;sequence=TATTTTAAAATTAATT;
E_coli_genome	fimo	Nucleotide motif (strict)	2788506	2788521	58.3	-	.	Motif 211_gi;Alias=;ID=211-118-E_coli_genome;pvalue=1.47e-06;qvalue= 0.0567;sequence=TATTATTAATAATAAT;
E_coli_genome	fimo	Nucleotide motif (strict)	2814748	2814763	58.3	+	.	Motif 211_gi;Alias=;ID=211-119-E_coli_genome;pvalue=1.47e-06;qvalue= 0.0567;sequence=TAATTTTTTTAAAAAT;
E_coli_genome	fimo	Nucleotide motif (strict)	2814749	2814764	58.3	+	.	Motif 211_gi;Alias=;ID=211-120-E_coli_genome;pvalue=1.47e-06;qvalue= 0.0567;sequence=AATTTTTTTAAAAATT;
E_coli_genome	fimo	Nucleotide motif (strict)	2814749	2814764	58.3	-	.	Motif 211_gi;Alias=;ID=211-121-E_coli_genome;pvalue=1.47e-06;qvalue= 0.0567;sequence=AATTTTTAAAAAAATT;
E_coli_genome	fimo	Nucleotide motif (strict)	2814750	2814765	58.3	-	.	Motif 211_gi;Alias=;ID=211-122-E_coli_genome;pvalue=1.47e-06;qvalue= 0.0567;sequence=AAATTTTTAAAAAAAT;
E_coli_genome	fimo	Nucleotide motif (strict)	2903808	2903823	58.3	+	.	Motif 211_gi;Alias=;ID=211-123-E_coli_genome;pvalue=1.47e-06;qvalue= 0.0567;sequence=TATTAAAAAAATAATA;
E_coli_genome	fimo	Nucleotide motif (strict)	2903808	2903823	58.3	-	.	Motif 211_gi;Alias=;ID=211-124-E_coli_genome;pvalue=1.47e-06;qvalue= 0.0567;sequence=TATTATTTTTTTAATA;
E_coli_genome	fimo	Nucleotide motif (strict)	2988408	2988423	58.3	+	.	Motif 211_gi;Alias=;ID=211-125-E_coli_genome;pvalue=1.47e-06;qvalue= 0.0567;sequence=AAATATAAAATTAATA;
E_coli_genome	fimo	Nucleotide motif (strict)	2991446	2991461	58.3	+	.	Motif 211_gi;Alias=;ID=211-126-E_coli_genome;pvalue=1.47e-06;qvalue= 0.0567;sequence=AAATTTATTATAAATT;
E_coli_genome	fimo	Nucleotide motif (strict)	2995196	2995211	58.3	+	.	Motif 211_gi;Alias=;ID=211-127-E_coli_genome;pvalue=1.47e-06;qvalue= 0.0567;sequence=AAATATAATTAAAAAT;
E_coli_genome	fimo	Nucleotide motif (strict)	2995201	2995216	58.3	+	.	Motif 211_gi;Alias=;ID=211-128-E_coli_genome;pvalue=1.47e-06;qvalue= 0.0567;sequence=TAATTAAAAATAAAAT;
E_coli_genome	fimo	Nucleotide motif (strict)	2995202	2995217	58.3	+	.	Motif 211_gi;Alias=;ID=211-129-E_coli_genome;pvalue=1.47e-06;qvalue= 0.0567;sequence=AATTAAAAATAAAATT;
E_coli_genome	fimo	Nucleotide motif (strict)	2995197	2995212	58.3	-	.	Motif 211_gi;Alias=;ID=211-130-E_coli_genome;pvalue=1.47e-06;qvalue= 0.0567;sequence=TATTTTTAATTATATT;
E_coli_genome	fimo	Nucleotide motif (strict)	2995202	2995217	58.3	-	.	Motif 211_gi;Alias=;ID=211-131-E_coli_genome;pvalue=1.47e-06;qvalue= 0.0567;sequence=AATTTTATTTTTAATT;
E_coli_genome	fimo	Nucleotide motif (strict)	2995203	2995218	58.3	-	.	Motif 211_gi;Alias=;ID=211-132-E_coli_genome;pvalue=1.47e-06;qvalue= 0.0567;sequence=AAATTTTATTTTTAAT;
E_coli_genome	fimo	Nucleotide motif (strict)	2996091	2996106	58.3	+	.	Motif 211_gi;Alias=;ID=211-133-E_coli_genome;pvalue=1.47e-06;qvalue= 0.0567;sequence=AAATAATAAATTAAAT;
E_coli_genome	fimo	Nucleotide motif (strict)	3024179	3024194	58.3	+	.	Motif 211_gi;Alias=;ID=211-134-E_coli_genome;pvalue=1.47e-06;qvalue= 0.0567;sequence=AAATATAAATAATAAA;
E_coli_genome	fimo	Nucleotide motif (strict)	3025594	3025609	58.3	+	.	Motif 211_gi;Alias=;ID=211-135-E_coli_genome;pvalue=1.47e-06;qvalue= 0.0567;sequence=AAATTTTTAAAATATT;
E_coli_genome	fimo	Nucleotide motif (strict)	3025668	3025683	58.3	-	.	Motif 211_gi;Alias=;ID=211-136-E_coli_genome;pvalue=1.47e-06;qvalue= 0.0567;sequence=TAATATTTAATAAAAT;
E_coli_genome	fimo	Nucleotide motif (strict)	3027177	3027192	58.3	+	.	Motif 211_gi;Alias=;ID=211-137-E_coli_genome;pvalue=1.47e-06;qvalue= 0.0567;sequence=TAATTATTTTAAAATT;
E_coli_genome	fimo	Nucleotide motif (strict)	3027178	3027193	58.3	-	.	Motif 211_gi;Alias=;ID=211-138-E_coli_genome;pvalue=1.47e-06;qvalue= 0.0567;sequence=TAATTTTAAAATAATT;
E_coli_genome	fimo	Nucleotide motif (strict)	3227739	3227754	58.3	-	.	Motif 211_gi;Alias=;ID=211-139-E_coli_genome;pvalue=1.47e-06;qvalue= 0.0567;sequence=TAATTATAAAAATATA;
E_coli_genome	fimo	Nucleotide motif (strict)	3252744	3252759	58.3	-	.	Motif 211_gi;Alias=;ID=211-140-E_coli_genome;pvalue=1.47e-06;qvalue= 0.0567;sequence=AAATATTTTAAATAAA;
E_coli_genome	fimo	Nucleotide motif (strict)	3267394	3267409	58.3	+	.	Motif 211_gi;Alias=;ID=211-141-E_coli_genome;pvalue=1.47e-06;qvalue= 0.0567;sequence=AAATTTTATTATAAAT;
E_coli_genome	fimo	Nucleotide motif (strict)	3267395	3267410	58.3	+	.	Motif 211_gi;Alias=;ID=211-142-E_coli_genome;pvalue=1.47e-06;qvalue= 0.0567;sequence=AATTTTATTATAAATA;
E_coli_genome	fimo	Nucleotide motif (strict)	3267395	3267410	58.3	-	.	Motif 211_gi;Alias=;ID=211-143-E_coli_genome;pvalue=1.47e-06;qvalue= 0.0567;sequence=TATTTATAATAAAATT;
E_coli_genome	fimo	Nucleotide motif (strict)	3275061	3275076	58.3	-	.	Motif 211_gi;Alias=;ID=211-144-E_coli_genome;pvalue=1.47e-06;qvalue= 0.0567;sequence=AAATAATATTTAAATA;
E_coli_genome	fimo	Nucleotide motif (strict)	3284119	3284134	58.3	+	.	Motif 211_gi;Alias=;ID=211-145-E_coli_genome;pvalue=1.47e-06;qvalue= 0.0567;sequence=TAATATATTTAAAAAA;
E_coli_genome	fimo	Nucleotide motif (strict)	3284122	3284137	58.3	-	.	Motif 211_gi;Alias=;ID=211-146-E_coli_genome;pvalue=1.47e-06;qvalue= 0.0567;sequence=AATTTTTTTAAATATA;
E_coli_genome	fimo	Nucleotide motif (strict)	3313216	3313231	58.3	-	.	Motif 211_gi;Alias=;ID=211-147-E_coli_genome;pvalue=1.47e-06;qvalue= 0.0567;sequence=AAATTAATTTTAAAAA;
E_coli_genome	fimo	Nucleotide motif (strict)	3350494	3350509	58.3	+	.	Motif 211_gi;Alias=;ID=211-148-E_coli_genome;pvalue=1.47e-06;qvalue= 0.0567;sequence=TAATTTTTTTAATAAA;
E_coli_genome	fimo	Nucleotide motif (strict)	3350495	3350510	58.3	+	.	Motif 211_gi;Alias=;ID=211-149-E_coli_genome;pvalue=1.47e-06;qvalue= 0.0567;sequence=AATTTTTTTAATAAAA;
E_coli_genome	fimo	Nucleotide motif (strict)	3350492	3350507	58.3	-	.	Motif 211_gi;Alias=;ID=211-150-E_coli_genome;pvalue=1.47e-06;qvalue= 0.0567;sequence=TATTAAAAAAATTAAT;
E_coli_genome	fimo	Nucleotide motif (strict)	3361137	3361152	58.3	+	.	Motif 211_gi;Alias=;ID=211-151-E_coli_genome;pvalue=1.47e-06;qvalue= 0.0567;sequence=TATTTTAAAAAATAAA;
E_coli_genome	fimo	Nucleotide motif (strict)	3361135	3361150	58.3	-	.	Motif 211_gi;Alias=;ID=211-152-E_coli_genome;pvalue=1.47e-06;qvalue= 0.0567;sequence=TATTTTTTAAAATAAA;
E_coli_genome	fimo	Nucleotide motif (strict)	3361139	3361154	58.3	-	.	Motif 211_gi;Alias=;ID=211-153-E_coli_genome;pvalue=1.47e-06;qvalue= 0.0567;sequence=AATTTATTTTTTAAAA;
E_coli_genome	fimo	Nucleotide motif (strict)	3361140	3361155	58.3	-	.	Motif 211_gi;Alias=;ID=211-154-E_coli_genome;pvalue=1.47e-06;qvalue= 0.0567;sequence=AAATTTATTTTTTAAA;
E_coli_genome	fimo	Nucleotide motif (strict)	3413582	3413597	58.3	+	.	Motif 211_gi;Alias=;ID=211-155-E_coli_genome;pvalue=1.47e-06;qvalue= 0.0567;sequence=AAATAAATAATATATA;
E_coli_genome	fimo	Nucleotide motif (strict)	3455451	3455466	58.3	+	.	Motif 211_gi;Alias=;ID=211-156-E_coli_genome;pvalue=1.47e-06;qvalue= 0.0567;sequence=TATTTATTAATTAAAT;
E_coli_genome	fimo	Nucleotide motif (strict)	3455452	3455467	58.3	-	.	Motif 211_gi;Alias=;ID=211-157-E_coli_genome;pvalue=1.47e-06;qvalue= 0.0567;sequence=TATTTAATTAATAAAT;
E_coli_genome	fimo	Nucleotide motif (strict)	3499415	3499430	58.3	+	.	Motif 211_gi;Alias=;ID=211-158-E_coli_genome;pvalue=1.47e-06;qvalue= 0.0567;sequence=TATTAATTAATATATA;
E_coli_genome	fimo	Nucleotide motif (strict)	3499418	3499433	58.3	+	.	Motif 211_gi;Alias=;ID=211-159-E_coli_genome;pvalue=1.47e-06;qvalue= 0.0567;sequence=TAATTAATATATAATA;
E_coli_genome	fimo	Nucleotide motif (strict)	3581751	3581766	58.3	+	.	Motif 211_gi;Alias=;ID=211-160-E_coli_genome;pvalue=1.47e-06;qvalue= 0.0567;sequence=TATTTTATTTTTTAAT;
E_coli_genome	fimo	Nucleotide motif (strict)	3581756	3581771	58.3	+	.	Motif 211_gi;Alias=;ID=211-161-E_coli_genome;pvalue=1.47e-06;qvalue= 0.0567;sequence=TATTTTTTAATATATA;
E_coli_genome	fimo	Nucleotide motif (strict)	3581752	3581767	58.3	-	.	Motif 211_gi;Alias=;ID=211-162-E_coli_genome;pvalue=1.47e-06;qvalue= 0.0567;sequence=TATTAAAAAATAAAAT;
E_coli_genome	fimo	Nucleotide motif (strict)	3581997	3582012	58.3	+	.	Motif 211_gi;Alias=;ID=211-163-E_coli_genome;pvalue=1.47e-06;qvalue= 0.0567;sequence=AAATAATATTAATAAT;
E_coli_genome	fimo	Nucleotide motif (strict)	3581998	3582013	58.3	-	.	Motif 211_gi;Alias=;ID=211-164-E_coli_genome;pvalue=1.47e-06;qvalue= 0.0567;sequence=TATTATTAATATTATT;
E_coli_genome	fimo	Nucleotide motif (strict)	3583054	3583069	58.3	+	.	Motif 211_gi;Alias=;ID=211-165-E_coli_genome;pvalue=1.47e-06;qvalue= 0.0567;sequence=AAATAAATAAATTAAT;
E_coli_genome	fimo	Nucleotide motif (strict)	3583058	3583073	58.3	+	.	Motif 211_gi;Alias=;ID=211-166-E_coli_genome;pvalue=1.47e-06;qvalue= 0.0567;sequence=AAATAAATTAATAAAA;
E_coli_genome	fimo	Nucleotide motif (strict)	3583055	3583070	58.3	-	.	Motif 211_gi;Alias=;ID=211-167-E_coli_genome;pvalue=1.47e-06;qvalue= 0.0567;sequence=TATTAATTTATTTATT;
E_coli_genome	fimo	Nucleotide motif (strict)	3584742	3584757	58.3	+	.	Motif 211_gi;Alias=;ID=211-168-E_coli_genome;pvalue=1.47e-06;qvalue= 0.0567;sequence=TAATATTTATTATAAT;
E_coli_genome	fimo	Nucleotide motif (strict)	3584743	3584758	58.3	-	.	Motif 211_gi;Alias=;ID=211-169-E_coli_genome;pvalue=1.47e-06;qvalue= 0.0567;sequence=AATTATAATAAATATT;
E_coli_genome	fimo	Nucleotide motif (strict)	3623497	3623512	58.3	+	.	Motif 211_gi;Alias=;ID=211-170-E_coli_genome;pvalue=1.47e-06;qvalue= 0.0567;sequence=TAATAATAATATTAAA;
E_coli_genome	fimo	Nucleotide motif (strict)	3623500	3623515	58.3	+	.	Motif 211_gi;Alias=;ID=211-171-E_coli_genome;pvalue=1.47e-06;qvalue= 0.0567;sequence=TAATAATATTAAAATA;
E_coli_genome	fimo	Nucleotide motif (strict)	3632887	3632902	58.3	+	.	Motif 211_gi;Alias=;ID=211-172-E_coli_genome;pvalue=1.47e-06;qvalue= 0.0567;sequence=AAATTATTTTATTATT;
E_coli_genome	fimo	Nucleotide motif (strict)	3632888	3632903	58.3	-	.	Motif 211_gi;Alias=;ID=211-173-E_coli_genome;pvalue=1.47e-06;qvalue= 0.0567;sequence=AAATAATAAAATAATT;
E_coli_genome	fimo	Nucleotide motif (strict)	3633173	3633188	58.3	-	.	Motif 211_gi;Alias=;ID=211-174-E_coli_genome;pvalue=1.47e-06;qvalue= 0.0567;sequence=TATTTTTAATAAAAAA;
E_coli_genome	fimo	Nucleotide motif (strict)	3634044	3634059	58.3	+	.	Motif 211_gi;Alias=;ID=211-175-E_coli_genome;pvalue=1.47e-06;qvalue= 0.0567;sequence=AATTAATAAAATAATA;
E_coli_genome	fimo	Nucleotide motif (strict)	3634044	3634059	58.3	-	.	Motif 211_gi;Alias=;ID=211-176-E_coli_genome;pvalue=1.47e-06;qvalue= 0.0567;sequence=TATTATTTTATTAATT;
E_coli_genome	fimo	Nucleotide motif (strict)	3650958	3650973	58.3	+	.	Motif 211_gi;Alias=;ID=211-177-E_coli_genome;pvalue=1.47e-06;qvalue= 0.0567;sequence=AAATTATTAAATAATT;
E_coli_genome	fimo	Nucleotide motif (strict)	3650959	3650974	58.3	-	.	Motif 211_gi;Alias=;ID=211-178-E_coli_genome;pvalue=1.47e-06;qvalue= 0.0567;sequence=TAATTATTTAATAATT;
E_coli_genome	fimo	Nucleotide motif (strict)	3769789	3769804	58.3	+	.	Motif 211_gi;Alias=;ID=211-179-E_coli_genome;pvalue=1.47e-06;qvalue= 0.0567;sequence=TAATTTTATTTAAAAA;
E_coli_genome	fimo	Nucleotide motif (strict)	3769790	3769805	58.3	+	.	Motif 211_gi;Alias=;ID=211-180-E_coli_genome;pvalue=1.47e-06;qvalue= 0.0567;sequence=AATTTTATTTAAAAAT;
E_coli_genome	fimo	Nucleotide motif (strict)	3769795	3769810	58.3	+	.	Motif 211_gi;Alias=;ID=211-181-E_coli_genome;pvalue=1.47e-06;qvalue= 0.0567;sequence=TATTTAAAAATATATT;
E_coli_genome	fimo	Nucleotide motif (strict)	3769791	3769806	58.3	-	.	Motif 211_gi;Alias=;ID=211-182-E_coli_genome;pvalue=1.47e-06;qvalue= 0.0567;sequence=TATTTTTAAATAAAAT;
E_coli_genome	fimo	Nucleotide motif (strict)	3769796	3769811	58.3	-	.	Motif 211_gi;Alias=;ID=211-183-E_coli_genome;pvalue=1.47e-06;qvalue= 0.0567;sequence=TAATATATTTTTAAAT;
E_coli_genome	fimo	Nucleotide motif (strict)	3797142	3797157	58.3	+	.	Motif 211_gi;Alias=;ID=211-184-E_coli_genome;pvalue=1.47e-06;qvalue= 0.0567;sequence=AAATTATAATATAAAA;
E_coli_genome	fimo	Nucleotide motif (strict)	3797143	3797158	58.3	+	.	Motif 211_gi;Alias=;ID=211-185-E_coli_genome;pvalue=1.47e-06;qvalue= 0.0567;sequence=AATTATAATATAAAAA;
E_coli_genome	fimo	Nucleotide motif (strict)	3797532	3797547	58.3	-	.	Motif 211_gi;Alias=;ID=211-186-E_coli_genome;pvalue=1.47e-06;qvalue= 0.0567;sequence=TAATAAAAATAAAAAA;
E_coli_genome	fimo	Nucleotide motif (strict)	3797712	3797727	58.3	+	.	Motif 211_gi;Alias=;ID=211-187-E_coli_genome;pvalue=1.47e-06;qvalue= 0.0567;sequence=TATTATATTTAATAAA;
E_coli_genome	fimo	Nucleotide motif (strict)	3799043	3799058	58.3	-	.	Motif 211_gi;Alias=;ID=211-188-E_coli_genome;pvalue=1.47e-06;qvalue= 0.0567;sequence=TAATAATAAAAATATA;
E_coli_genome	fimo	Nucleotide motif (strict)	3799217	3799232	58.3	-	.	Motif 211_gi;Alias=;ID=211-189-E_coli_genome;pvalue=1.47e-06;qvalue= 0.0567;sequence=TAATAAAATAAATAAT;
E_coli_genome	fimo	Nucleotide motif (strict)	3799479	3799494	58.3	+	.	Motif 211_gi;Alias=;ID=211-190-E_coli_genome;pvalue=1.47e-06;qvalue= 0.0567;sequence=AATTATAAATATTAAT;
E_coli_genome	fimo	Nucleotide motif (strict)	3799480	3799495	58.3	-	.	Motif 211_gi;Alias=;ID=211-191-E_coli_genome;pvalue=1.47e-06;qvalue= 0.0567;sequence=TATTAATATTTATAAT;
E_coli_genome	fimo	Nucleotide motif (strict)	3799791	3799806	58.3	+	.	Motif 211_gi;Alias=;ID=211-192-E_coli_genome;pvalue=1.47e-06;qvalue= 0.0567;sequence=AAATATTAAATTTAAT;
E_coli_genome	fimo	Nucleotide motif (strict)	3804372	3804387	58.3	+	.	Motif 211_gi;Alias=;ID=211-193-E_coli_genome;pvalue=1.47e-06;qvalue= 0.0567;sequence=TAATTAATTTTTTATT;
E_coli_genome	fimo	Nucleotide motif (strict)	3805095	3805110	58.3	+	.	Motif 211_gi;Alias=;ID=211-194-E_coli_genome;pvalue=1.47e-06;qvalue= 0.0567;sequence=AATTTATAAAATAAAT;
E_coli_genome	fimo	Nucleotide motif (strict)	3805096	3805111	58.3	-	.	Motif 211_gi;Alias=;ID=211-195-E_coli_genome;pvalue=1.47e-06;qvalue= 0.0567;sequence=TATTTATTTTATAAAT;
E_coli_genome	fimo	Nucleotide motif (strict)	3836760	3836775	58.3	+	.	Motif 211_gi;Alias=;ID=211-196-E_coli_genome;pvalue=1.47e-06;qvalue= 0.0567;sequence=TAATTAATATATAAAT;
E_coli_genome	fimo	Nucleotide motif (strict)	3836761	3836776	58.3	+	.	Motif 211_gi;Alias=;ID=211-197-E_coli_genome;pvalue=1.47e-06;qvalue= 0.0567;sequence=AATTAATATATAAATT;
E_coli_genome	fimo	Nucleotide motif (strict)	3836761	3836776	58.3	-	.	Motif 211_gi;Alias=;ID=211-198-E_coli_genome;pvalue=1.47e-06;qvalue= 0.0567;sequence=AATTTATATATTAATT;
E_coli_genome	fimo	Nucleotide motif (strict)	3853893	3853908	58.3	+	.	Motif 211_gi;Alias=;ID=211-199-E_coli_genome;pvalue=1.47e-06;qvalue= 0.0567;sequence=TAATTATTTTTATAAA;
E_coli_genome	fimo	Nucleotide motif (strict)	3853894	3853909	58.3	+	.	Motif 211_gi;Alias=;ID=211-200-E_coli_genome;pvalue=1.47e-06;qvalue= 0.0567;sequence=AATTATTTTTATAAAA;
E_coli_genome	fimo	Nucleotide motif (strict)	3899406	3899421	58.3	-	.	Motif 211_gi;Alias=;ID=211-201-E_coli_genome;pvalue=1.47e-06;qvalue= 0.0567;sequence=AATTATTTAAATAAAA;
E_coli_genome	fimo	Nucleotide motif (strict)	3899407	3899422	58.3	-	.	Motif 211_gi;Alias=;ID=211-202-E_coli_genome;pvalue=1.47e-06;qvalue= 0.0567;sequence=AAATTATTTAAATAAA;
E_coli_genome	fimo	Nucleotide motif (strict)	3950180	3950195	58.3	+	.	Motif 211_gi;Alias=;ID=211-203-E_coli_genome;pvalue=1.47e-06;qvalue= 0.0567;sequence=TATTTTATTTTTAAAA;
E_coli_genome	fimo	Nucleotide motif (strict)	3986111	3986126	58.3	+	.	Motif 211_gi;Alias=;ID=211-204-E_coli_genome;pvalue=1.47e-06;qvalue= 0.0567;sequence=AAATAAATTATTTATT;
E_coli_genome	fimo	Nucleotide motif (strict)	3986112	3986127	58.3	-	.	Motif 211_gi;Alias=;ID=211-205-E_coli_genome;pvalue=1.47e-06;qvalue= 0.0567;sequence=AAATAAATAATTTATT;
E_coli_genome	fimo	Nucleotide motif (strict)	4003115	4003130	58.3	+	.	Motif 211_gi;Alias=;ID=211-206-E_coli_genome;pvalue=1.47e-06;qvalue= 0.0567;sequence=AATTTATTAAAATAAA;
E_coli_genome	fimo	Nucleotide motif (strict)	4003278	4003293	58.3	-	.	Motif 211_gi;Alias=;ID=211-207-E_coli_genome;pvalue=1.47e-06;qvalue= 0.0567;sequence=AAATAAAAAATAAATA;
E_coli_genome	fimo	Nucleotide motif (strict)	4044091	4044106	58.3	+	.	Motif 211_gi;Alias=;ID=211-208-E_coli_genome;pvalue=1.47e-06;qvalue= 0.0567;sequence=TATTATTTAATAAATA;
E_coli_genome	fimo	Nucleotide motif (strict)	4044087	4044102	58.3	-	.	Motif 211_gi;Alias=;ID=211-209-E_coli_genome;pvalue=1.47e-06;qvalue= 0.0567;sequence=TATTAAATAATAAAAA;
E_coli_genome	fimo	Nucleotide motif (strict)	4044091	4044106	58.3	-	.	Motif 211_gi;Alias=;ID=211-210-E_coli_genome;pvalue=1.47e-06;qvalue= 0.0567;sequence=TATTTATTAAATAATA;
E_coli_genome	fimo	Nucleotide motif (strict)	4086907	4086922	58.3	+	.	Motif 211_gi;Alias=;ID=211-211-E_coli_genome;pvalue=1.47e-06;qvalue= 0.0567;sequence=TATTATTTTATTTATA;
E_coli_genome	fimo	Nucleotide motif (strict)	4086904	4086919	58.3	-	.	Motif 211_gi;Alias=;ID=211-212-E_coli_genome;pvalue=1.47e-06;qvalue= 0.0567;sequence=AAATAAAATAATAAAA;
E_coli_genome	fimo	Nucleotide motif (strict)	4215342	4215357	58.3	+	.	Motif 211_gi;Alias=;ID=211-213-E_coli_genome;pvalue=1.47e-06;qvalue= 0.0567;sequence=TATTTTTAATTAAAAT;
E_coli_genome	fimo	Nucleotide motif (strict)	4260439	4260454	58.3	+	.	Motif 211_gi;Alias=;ID=211-214-E_coli_genome;pvalue=1.47e-06;qvalue= 0.0567;sequence=AATTAAATAATATATA;
E_coli_genome	fimo	Nucleotide motif (strict)	4268521	4268536	58.3	+	.	Motif 211_gi;Alias=;ID=211-215-E_coli_genome;pvalue=1.47e-06;qvalue= 0.0567;sequence=TATTAAATTTAATAAT;
E_coli_genome	fimo	Nucleotide motif (strict)	4268519	4268534	58.3	-	.	Motif 211_gi;Alias=;ID=211-216-E_coli_genome;pvalue=1.47e-06;qvalue= 0.0567;sequence=TATTAAATTTAATAAT;
E_coli_genome	fimo	Nucleotide motif (strict)	4268522	4268537	58.3	-	.	Motif 211_gi;Alias=;ID=211-217-E_coli_genome;pvalue=1.47e-06;qvalue= 0.0567;sequence=TATTATTAAATTTAAT;
E_coli_genome	fimo	Nucleotide motif (strict)	4304532	4304547	58.3	+	.	Motif 211_gi;Alias=;ID=211-218-E_coli_genome;pvalue=1.47e-06;qvalue= 0.0567;sequence=TATTTTATTTATTAAT;
E_coli_genome	fimo	Nucleotide motif (strict)	4304530	4304545	58.3	-	.	Motif 211_gi;Alias=;ID=211-219-E_coli_genome;pvalue=1.47e-06;qvalue= 0.0567;sequence=TAATAAATAAAATATA;
E_coli_genome	fimo	Nucleotide motif (strict)	4304533	4304548	58.3	-	.	Motif 211_gi;Alias=;ID=211-220-E_coli_genome;pvalue=1.47e-06;qvalue= 0.0567;sequence=AATTAATAAATAAAAT;
E_coli_genome	fimo	Nucleotide motif (strict)	4304558	4304573	58.3	+	.	Motif 211_gi;Alias=;ID=211-221-E_coli_genome;pvalue=1.47e-06;qvalue= 0.0567;sequence=TATTTTTAAAATAAAT;
E_coli_genome	fimo	Nucleotide motif (strict)	4304559	4304574	58.3	-	.	Motif 211_gi;Alias=;ID=211-222-E_coli_genome;pvalue=1.47e-06;qvalue= 0.0567;sequence=TATTTATTTTAAAAAT;
E_coli_genome	fimo	Nucleotide motif (strict)	4313072	4313087	58.3	+	.	Motif 211_gi;Alias=;ID=211-223-E_coli_genome;pvalue=1.47e-06;qvalue= 0.0567;sequence=AAATAAAATTTATAAA;
E_coli_genome	fimo	Nucleotide motif (strict)	4374259	4374274	58.3	+	.	Motif 211_gi;Alias=;ID=211-224-E_coli_genome;pvalue=1.47e-06;qvalue= 0.0567;sequence=AATTAAATAATTAATT;
E_coli_genome	fimo	Nucleotide motif (strict)	4374259	4374274	58.3	-	.	Motif 211_gi;Alias=;ID=211-225-E_coli_genome;pvalue=1.47e-06;qvalue= 0.0567;sequence=AATTAATTATTTAATT;
E_coli_genome	fimo	Nucleotide motif (strict)	4374260	4374275	58.3	-	.	Motif 211_gi;Alias=;ID=211-226-E_coli_genome;pvalue=1.47e-06;qvalue= 0.0567;sequence=AAATTAATTATTTAAT;
E_coli_genome	fimo	Nucleotide motif (strict)	4540099	4540114	58.3	-	.	Motif 211_gi;Alias=;ID=211-227-E_coli_genome;pvalue=1.47e-06;qvalue= 0.0567;sequence=TAATAAATTATTTATA;
E_coli_genome	fimo	Nucleotide motif (strict)	4572686	4572701	58.3	-	.	Motif 211_gi;Alias=;ID=211-228-E_coli_genome;pvalue=1.47e-06;qvalue= 0.0567;sequence=TATTTTTTTATATATA;
E_coli_genome	fimo	Nucleotide motif (strict)	4578878	4578893	58.3	-	.	Motif 211_gi;Alias=;ID=211-229-E_coli_genome;pvalue=1.47e-06;qvalue= 0.0567;sequence=AAATTAATATTTAATT;
E_coli_genome	fimo	Nucleotide motif (strict)	4581021	4581036	58.3	+	.	Motif 211_gi;Alias=;ID=211-230-E_coli_genome;pvalue=1.47e-06;qvalue= 0.0567;sequence=TAATATTATTAATATT;
E_coli_genome	fimo	Nucleotide motif (strict)	4581022	4581037	58.3	-	.	Motif 211_gi;Alias=;ID=211-231-E_coli_genome;pvalue=1.47e-06;qvalue= 0.0567;sequence=AAATATTAATAATATT;
E_coli_genome	fimo	Nucleotide motif (strict)	4594735	4594750	58.3	+	.	Motif 211_gi;Alias=;ID=211-232-E_coli_genome;pvalue=1.47e-06;qvalue= 0.0567;sequence=TATTTATAATTTTAAT;
E_coli_genome	fimo	Nucleotide motif (strict)	4594736	4594751	58.3	-	.	Motif 211_gi;Alias=;ID=211-233-E_coli_genome;pvalue=1.47e-06;qvalue= 0.0567;sequence=AATTAAAATTATAAAT;
E_coli_genome	fimo	Nucleotide motif (strict)	4603196	4603211	58.3	+	.	Motif 211_gi;Alias=;ID=211-234-E_coli_genome;pvalue=1.47e-06;qvalue= 0.0567;sequence=TAATTATAAATTAAAT;
E_coli_genome	fimo	Nucleotide motif (strict)	4603193	4603208	58.3	-	.	Motif 211_gi;Alias=;ID=211-235-E_coli_genome;pvalue=1.47e-06;qvalue= 0.0567;sequence=TAATTTATAATTAAAT;
E_coli_genome	fimo	Nucleotide motif (strict)	4640729	4640744	58.3	+	.	Motif 211_gi;Alias=;ID=211-236-E_coli_genome;pvalue=1.47e-06;qvalue= 0.0567;sequence=TATTTTTTATAAAATT;
E_coli_genome	fimo	Nucleotide motif (strict)	4640729	4640744	58.3	-	.	Motif 211_gi;Alias=;ID=211-237-E_coli_genome;pvalue=1.47e-06;qvalue= 0.0567;sequence=AATTTTATAAAAAATA;
E_coli_genome	fimo	Nucleotide motif (strict)	4640730	4640745	58.3	-	.	Motif 211_gi;Alias=;ID=211-238-E_coli_genome;pvalue=1.47e-06;qvalue= 0.0567;sequence=TAATTTTATAAAAAAT;
E_coli_genome	fimo	Nucleotide motif (strict)	17140	17155	47.6	+	.	Motif 211_gi;Alias=;ID=211-239-E_coli_genome;pvalue=1.74e-05;qvalue= 0.128;sequence=TAATGATTTAATTATT;
E_coli_genome	fimo	Nucleotide motif (strict)	29233	29248	47.6	+	.	Motif 211_gi;Alias=;ID=211-240-E_coli_genome;pvalue=1.74e-05;qvalue= 0.128;sequence=TAATTTATTGATTATA;
E_coli_genome	fimo	Nucleotide motif (strict)	40367	40382	47.6	+	.	Motif 211_gi;Alias=;ID=211-241-E_coli_genome;pvalue=1.74e-05;qvalue= 0.128;sequence=TCATTTAAATTAAAAT;
E_coli_genome	fimo	Nucleotide motif (strict)	42123	42138	47.6	+	.	Motif 211_gi;Alias=;ID=211-242-E_coli_genome;pvalue=1.74e-05;qvalue= 0.128;sequence=AATTTTGATTAATAAT;
E_coli_genome	fimo	Nucleotide motif (strict)	58374	58389	47.6	+	.	Motif 211_gi;Alias=;ID=211-243-E_coli_genome;pvalue=1.74e-05;qvalue= 0.128;sequence=TCTTAAAAATAAAAAA;
E_coli_genome	fimo	Nucleotide motif (strict)	84063	84078	47.6	+	.	Motif 211_gi;Alias=;ID=211-244-E_coli_genome;pvalue=1.74e-05;qvalue= 0.128;sequence=CATTAAATATATAAAT;
E_coli_genome	fimo	Nucleotide motif (strict)	85410	85425	47.6	+	.	Motif 211_gi;Alias=;ID=211-245-E_coli_genome;pvalue=1.74e-05;qvalue= 0.128;sequence=GATTAATTAAAAAAAT;
E_coli_genome	fimo	Nucleotide motif (strict)	109877	109892	47.6	+	.	Motif 211_gi;Alias=;ID=211-246-E_coli_genome;pvalue=1.74e-05;qvalue= 0.128;sequence=AATTGAAAAAATTAAA;
E_coli_genome	fimo	Nucleotide motif (strict)	121812	121827	47.6	+	.	Motif 211_gi;Alias=;ID=211-247-E_coli_genome;pvalue=1.74e-05;qvalue= 0.128;sequence=TAATTGAATTAAAAAT;
E_coli_genome	fimo	Nucleotide motif (strict)	155401	155416	47.6	+	.	Motif 211_gi;Alias=;ID=211-248-E_coli_genome;pvalue=1.74e-05;qvalue= 0.128;sequence=TAATTTTTAGTATATT;
E_coli_genome	fimo	Nucleotide motif (strict)	157077	157092	47.6	+	.	Motif 211_gi;Alias=;ID=211-249-E_coli_genome;pvalue=1.74e-05;qvalue= 0.128;sequence=AAATTAAGTAAAAATA;
E_coli_genome	fimo	Nucleotide motif (strict)	234099	234114	47.6	+	.	Motif 211_gi;Alias=;ID=211-250-E_coli_genome;pvalue=1.74e-05;qvalue= 0.128;sequence=AATTACATTAATTAAA;
E_coli_genome	fimo	Nucleotide motif (strict)	238428	238443	47.6	+	.	Motif 211_gi;Alias=;ID=211-251-E_coli_genome;pvalue=1.74e-05;qvalue= 0.128;sequence=TATTAGTAAAAATATA;
E_coli_genome	fimo	Nucleotide motif (strict)	246251	246266	47.6	+	.	Motif 211_gi;Alias=;ID=211-252-E_coli_genome;pvalue=1.74e-05;qvalue= 0.128;sequence=TAATTTATCAAATAAA;
E_coli_genome	fimo	Nucleotide motif (strict)	246252	246267	47.6	+	.	Motif 211_gi;Alias=;ID=211-253-E_coli_genome;pvalue=1.74e-05;qvalue= 0.128;sequence=AATTTATCAAATAAAT;
E_coli_genome	fimo	Nucleotide motif (strict)	246613	246628	47.6	+	.	Motif 211_gi;Alias=;ID=211-254-E_coli_genome;pvalue=1.74e-05;qvalue= 0.128;sequence=AAATATATATGTTAAT;
E_coli_genome	fimo	Nucleotide motif (strict)	253325	253340	47.6	+	.	Motif 211_gi;Alias=;ID=211-255-E_coli_genome;pvalue=1.74e-05;qvalue= 0.128;sequence=GATTTTTATATTTATA;
E_coli_genome	fimo	Nucleotide motif (strict)	260202	260217	47.6	+	.	Motif 211_gi;Alias=;ID=211-256-E_coli_genome;pvalue=1.74e-05;qvalue= 0.128;sequence=TAATAATATTCTTAAA;
E_coli_genome	fimo	Nucleotide motif (strict)	270517	270532	47.6	+	.	Motif 211_gi;Alias=;ID=211-257-E_coli_genome;pvalue=1.74e-05;qvalue= 0.128;sequence=AAATGAAATATTAAAA;
E_coli_genome	fimo	Nucleotide motif (strict)	280729	280744	47.6	+	.	Motif 211_gi;Alias=;ID=211-258-E_coli_genome;pvalue=1.74e-05;qvalue= 0.128;sequence=TATTCATAATTTTATT;
E_coli_genome	fimo	Nucleotide motif (strict)	292872	292887	47.6	+	.	Motif 211_gi;Alias=;ID=211-259-E_coli_genome;pvalue=1.74e-05;qvalue= 0.128;sequence=AAATAACATAATAATT;
E_coli_genome	fimo	Nucleotide motif (strict)	329422	329437	47.6	+	.	Motif 211_gi;Alias=;ID=211-260-E_coli_genome;pvalue=1.74e-05;qvalue= 0.128;sequence=AATTTGATTTTAAATA;
E_coli_genome	fimo	Nucleotide motif (strict)	331828	331843	47.6	+	.	Motif 211_gi;Alias=;ID=211-261-E_coli_genome;pvalue=1.74e-05;qvalue= 0.128;sequence=AAATATTGTTTTTATT;
E_coli_genome	fimo	Nucleotide motif (strict)	344043	344058	47.6	+	.	Motif 211_gi;Alias=;ID=211-262-E_coli_genome;pvalue=1.74e-05;qvalue= 0.128;sequence=AATTTAAATTGTTAAA;
E_coli_genome	fimo	Nucleotide motif (strict)	348588	348603	47.6	+	.	Motif 211_gi;Alias=;ID=211-263-E_coli_genome;pvalue=1.74e-05;qvalue= 0.128;sequence=AAATTAAACATTTAAT;
E_coli_genome	fimo	Nucleotide motif (strict)	348589	348604	47.6	+	.	Motif 211_gi;Alias=;ID=211-264-E_coli_genome;pvalue=1.74e-05;qvalue= 0.128;sequence=AATTAAACATTTAATT;
E_coli_genome	fimo	Nucleotide motif (strict)	354817	354832	47.6	+	.	Motif 211_gi;Alias=;ID=211-265-E_coli_genome;pvalue=1.74e-05;qvalue= 0.128;sequence=TCATATAAAAAATATA;
E_coli_genome	fimo	Nucleotide motif (strict)	384629	384644	47.6	+	.	Motif 211_gi;Alias=;ID=211-266-E_coli_genome;pvalue=1.74e-05;qvalue= 0.128;sequence=CATTTTATTTATTATA;
E_coli_genome	fimo	Nucleotide motif (strict)	384976	384991	47.6	+	.	Motif 211_gi;Alias=;ID=211-267-E_coli_genome;pvalue=1.74e-05;qvalue= 0.128;sequence=TAATAGTTTTATTATA;
E_coli_genome	fimo	Nucleotide motif (strict)	389947	389962	47.6	+	.	Motif 211_gi;Alias=;ID=211-268-E_coli_genome;pvalue=1.74e-05;qvalue= 0.128;sequence=AAATTGAATAATTAAA;
E_coli_genome	fimo	Nucleotide motif (strict)	389948	389963	47.6	+	.	Motif 211_gi;Alias=;ID=211-269-E_coli_genome;pvalue=1.74e-05;qvalue= 0.128;sequence=AATTGAATAATTAAAA;
E_coli_genome	fimo	Nucleotide motif (strict)	394445	394460	47.6	+	.	Motif 211_gi;Alias=;ID=211-270-E_coli_genome;pvalue=1.74e-05;qvalue= 0.128;sequence=TAATTTAATCTAAATA;
E_coli_genome	fimo	Nucleotide motif (strict)	399502	399517	47.6	+	.	Motif 211_gi;Alias=;ID=211-271-E_coli_genome;pvalue=1.74e-05;qvalue= 0.128;sequence=AAATTTATTAACAATT;
E_coli_genome	fimo	Nucleotide motif (strict)	401181	401196	47.6	+	.	Motif 211_gi;Alias=;ID=211-272-E_coli_genome;pvalue=1.74e-05;qvalue= 0.128;sequence=ACTTTTATTTATAATA;
E_coli_genome	fimo	Nucleotide motif (strict)	401712	401727	47.6	+	.	Motif 211_gi;Alias=;ID=211-273-E_coli_genome;pvalue=1.74e-05;qvalue= 0.128;sequence=TATTTTTTAATGTATT;
E_coli_genome	fimo	Nucleotide motif (strict)	406226	406241	47.6	+	.	Motif 211_gi;Alias=;ID=211-274-E_coli_genome;pvalue=1.74e-05;qvalue= 0.128;sequence=TAATTTATTATTTACA;
E_coli_genome	fimo	Nucleotide motif (strict)	407250	407265	47.6	+	.	Motif 211_gi;Alias=;ID=211-275-E_coli_genome;pvalue=1.74e-05;qvalue= 0.128;sequence=TAATAATTAGAATATT;
E_coli_genome	fimo	Nucleotide motif (strict)	407253	407268	47.6	+	.	Motif 211_gi;Alias=;ID=211-276-E_coli_genome;pvalue=1.74e-05;qvalue= 0.128;sequence=TAATTAGAATATTAAA;
E_coli_genome	fimo	Nucleotide motif (strict)	419503	419518	47.6	+	.	Motif 211_gi;Alias=;ID=211-277-E_coli_genome;pvalue=1.74e-05;qvalue= 0.128;sequence=AAATTGTTTAAATATA;
E_coli_genome	fimo	Nucleotide motif (strict)	427259	427274	47.6	+	.	Motif 211_gi;Alias=;ID=211-278-E_coli_genome;pvalue=1.74e-05;qvalue= 0.128;sequence=GATTAATATTAATAAT;
E_coli_genome	fimo	Nucleotide motif (strict)	451841	451856	47.6	+	.	Motif 211_gi;Alias=;ID=211-279-E_coli_genome;pvalue=1.74e-05;qvalue= 0.128;sequence=AAATAAAACAATTATT;
E_coli_genome	fimo	Nucleotide motif (strict)	451850	451865	47.6	+	.	Motif 211_gi;Alias=;ID=211-280-E_coli_genome;pvalue=1.74e-05;qvalue= 0.128;sequence=AATTATTTAACAAATA;
E_coli_genome	fimo	Nucleotide motif (strict)	451853	451868	47.6	+	.	Motif 211_gi;Alias=;ID=211-281-E_coli_genome;pvalue=1.74e-05;qvalue= 0.128;sequence=TATTTAACAAATAATT;
E_coli_genome	fimo	Nucleotide motif (strict)	451931	451946	47.6	+	.	Motif 211_gi;Alias=;ID=211-282-E_coli_genome;pvalue=1.74e-05;qvalue= 0.128;sequence=AAATAGAATTTATAAA;
E_coli_genome	fimo	Nucleotide motif (strict)	479370	479385	47.6	+	.	Motif 211_gi;Alias=;ID=211-283-E_coli_genome;pvalue=1.74e-05;qvalue= 0.128;sequence=CAATTTTTTAATTATT;
E_coli_genome	fimo	Nucleotide motif (strict)	522266	522281	47.6	+	.	Motif 211_gi;Alias=;ID=211-284-E_coli_genome;pvalue=1.74e-05;qvalue= 0.128;sequence=TAATTTCTATTTTATT;
E_coli_genome	fimo	Nucleotide motif (strict)	523008	523023	47.6	+	.	Motif 211_gi;Alias=;ID=211-285-E_coli_genome;pvalue=1.74e-05;qvalue= 0.128;sequence=TAATAAAATCATAAAT;
E_coli_genome	fimo	Nucleotide motif (strict)	527888	527903	47.6	+	.	Motif 211_gi;Alias=;ID=211-286-E_coli_genome;pvalue=1.74e-05;qvalue= 0.128;sequence=TATTTATTATAGAAAT;
E_coli_genome	fimo	Nucleotide motif (strict)	527892	527907	47.6	+	.	Motif 211_gi;Alias=;ID=211-287-E_coli_genome;pvalue=1.74e-05;qvalue= 0.128;sequence=TATTATAGAAATTAAT;
E_coli_genome	fimo	Nucleotide motif (strict)	527900	527915	47.6	+	.	Motif 211_gi;Alias=;ID=211-288-E_coli_genome;pvalue=1.74e-05;qvalue= 0.128;sequence=AAATTAATAAGAAAAA;
E_coli_genome	fimo	Nucleotide motif (strict)	527901	527916	47.6	+	.	Motif 211_gi;Alias=;ID=211-289-E_coli_genome;pvalue=1.74e-05;qvalue= 0.128;sequence=AATTAATAAGAAAAAT;
E_coli_genome	fimo	Nucleotide motif (strict)	529080	529095	47.6	+	.	Motif 211_gi;Alias=;ID=211-290-E_coli_genome;pvalue=1.74e-05;qvalue= 0.128;sequence=TATTTTATAACAAATA;
E_coli_genome	fimo	Nucleotide motif (strict)	568825	568840	47.6	+	.	Motif 211_gi;Alias=;ID=211-291-E_coli_genome;pvalue=1.74e-05;qvalue= 0.128;sequence=TCTTTTTAAATAAAAA;
E_coli_genome	fimo	Nucleotide motif (strict)	568832	568847	47.6	+	.	Motif 211_gi;Alias=;ID=211-292-E_coli_genome;pvalue=1.74e-05;qvalue= 0.128;sequence=AAATAAAAAATAAACA;
E_coli_genome	fimo	Nucleotide motif (strict)	569608	569623	47.6	+	.	Motif 211_gi;Alias=;ID=211-293-E_coli_genome;pvalue=1.74e-05;qvalue= 0.128;sequence=TAATTGAAAAATTATT;
E_coli_genome	fimo	Nucleotide motif (strict)	571609	571624	47.6	+	.	Motif 211_gi;Alias=;ID=211-294-E_coli_genome;pvalue=1.74e-05;qvalue= 0.128;sequence=TAATAATCAAATAATA;
E_coli_genome	fimo	Nucleotide motif (strict)	582511	582526	47.6	+	.	Motif 211_gi;Alias=;ID=211-295-E_coli_genome;pvalue=1.74e-05;qvalue= 0.128;sequence=TAATTTTATGTTTAAT;
E_coli_genome	fimo	Nucleotide motif (strict)	582512	582527	47.6	+	.	Motif 211_gi;Alias=;ID=211-296-E_coli_genome;pvalue=1.74e-05;qvalue= 0.128;sequence=AATTTTATGTTTAATT;
E_coli_genome	fimo	Nucleotide motif (strict)	583383	583398	47.6	+	.	Motif 211_gi;Alias=;ID=211-297-E_coli_genome;pvalue=1.74e-05;qvalue= 0.128;sequence=TCTTTTTATTTTAAAT;
E_coli_genome	fimo	Nucleotide motif (strict)	583530	583545	47.6	+	.	Motif 211_gi;Alias=;ID=211-298-E_coli_genome;pvalue=1.74e-05;qvalue= 0.128;sequence=TAATTTAATCTTAAAT;
E_coli_genome	fimo	Nucleotide motif (strict)	612675	612690	47.6	+	.	Motif 211_gi;Alias=;ID=211-299-E_coli_genome;pvalue=1.74e-05;qvalue= 0.128;sequence=TAATATTATCAATATA;
E_coli_genome	fimo	Nucleotide motif (strict)	624833	624848	47.6	+	.	Motif 211_gi;Alias=;ID=211-300-E_coli_genome;pvalue=1.74e-05;qvalue= 0.128;sequence=AAATATAAATGATAAT;
E_coli_genome	fimo	Nucleotide motif (strict)	645041	645056	47.6	+	.	Motif 211_gi;Alias=;ID=211-301-E_coli_genome;pvalue=1.74e-05;qvalue= 0.128;sequence=TATTAAATCATAAAAA;
E_coli_genome	fimo	Nucleotide motif (strict)	661412	661427	47.6	+	.	Motif 211_gi;Alias=;ID=211-302-E_coli_genome;pvalue=1.74e-05;qvalue= 0.128;sequence=TATTTAAAAAATTACA;
E_coli_genome	fimo	Nucleotide motif (strict)	678779	678794	47.6	+	.	Motif 211_gi;Alias=;ID=211-303-E_coli_genome;pvalue=1.74e-05;qvalue= 0.128;sequence=AATTATTTTCTATATT;
E_coli_genome	fimo	Nucleotide motif (strict)	679388	679403	47.6	+	.	Motif 211_gi;Alias=;ID=211-304-E_coli_genome;pvalue=1.74e-05;qvalue= 0.128;sequence=ACATTAATTTTTTATT;
E_coli_genome	fimo	Nucleotide motif (strict)	700305	700320	47.6	+	.	Motif 211_gi;Alias=;ID=211-305-E_coli_genome;pvalue=1.74e-05;qvalue= 0.128;sequence=AAATTACATTTTTAAT;
E_coli_genome	fimo	Nucleotide motif (strict)	702762	702777	47.6	+	.	Motif 211_gi;Alias=;ID=211-306-E_coli_genome;pvalue=1.74e-05;qvalue= 0.128;sequence=GATTTTAAAAAATATT;
E_coli_genome	fimo	Nucleotide motif (strict)	708046	708061	47.6	+	.	Motif 211_gi;Alias=;ID=211-307-E_coli_genome;pvalue=1.74e-05;qvalue= 0.128;sequence=ACATAATTAAATAAAA;
E_coli_genome	fimo	Nucleotide motif (strict)	710768	710783	47.6	+	.	Motif 211_gi;Alias=;ID=211-308-E_coli_genome;pvalue=1.74e-05;qvalue= 0.128;sequence=AAATATTGTTAATAAA;
E_coli_genome	fimo	Nucleotide motif (strict)	715201	715216	47.6	+	.	Motif 211_gi;Alias=;ID=211-309-E_coli_genome;pvalue=1.74e-05;qvalue= 0.128;sequence=ACATTTAATAAAAAAA;
E_coli_genome	fimo	Nucleotide motif (strict)	716652	716667	47.6	+	.	Motif 211_gi;Alias=;ID=211-310-E_coli_genome;pvalue=1.74e-05;qvalue= 0.128;sequence=ACATTTTTTAAATATT;
E_coli_genome	fimo	Nucleotide motif (strict)	716678	716693	47.6	+	.	Motif 211_gi;Alias=;ID=211-311-E_coli_genome;pvalue=1.74e-05;qvalue= 0.128;sequence=TATTTGAATAAAAAAT;
E_coli_genome	fimo	Nucleotide motif (strict)	720915	720930	47.6	+	.	Motif 211_gi;Alias=;ID=211-312-E_coli_genome;pvalue=1.74e-05;qvalue= 0.128;sequence=TCTTAATTTATTTAAT;
E_coli_genome	fimo	Nucleotide motif (strict)	754840	754855	47.6	+	.	Motif 211_gi;Alias=;ID=211-313-E_coli_genome;pvalue=1.74e-05;qvalue= 0.128;sequence=GATTAAAAATTAAATA;
E_coli_genome	fimo	Nucleotide motif (strict)	770818	770833	47.6	+	.	Motif 211_gi;Alias=;ID=211-314-E_coli_genome;pvalue=1.74e-05;qvalue= 0.128;sequence=TATTTTTAACAAAATA;
E_coli_genome	fimo	Nucleotide motif (strict)	800346	800361	47.6	+	.	Motif 211_gi;Alias=;ID=211-315-E_coli_genome;pvalue=1.74e-05;qvalue= 0.128;sequence=AATTTCTTTATTAATT;
E_coli_genome	fimo	Nucleotide motif (strict)	800650	800665	47.6	+	.	Motif 211_gi;Alias=;ID=211-316-E_coli_genome;pvalue=1.74e-05;qvalue= 0.128;sequence=AAATTAATGAAAAAAT;
E_coli_genome	fimo	Nucleotide motif (strict)	800755	800770	47.6	+	.	Motif 211_gi;Alias=;ID=211-317-E_coli_genome;pvalue=1.74e-05;qvalue= 0.128;sequence=TATTATGAAAAAAATA;
E_coli_genome	fimo	Nucleotide motif (strict)	813009	813024	47.6	+	.	Motif 211_gi;Alias=;ID=211-318-E_coli_genome;pvalue=1.74e-05;qvalue= 0.128;sequence=AATTAAATTCTAAAAT;
E_coli_genome	fimo	Nucleotide motif (strict)	849200	849215	47.6	+	.	Motif 211_gi;Alias=;ID=211-319-E_coli_genome;pvalue=1.74e-05;qvalue= 0.128;sequence=AAATGTAAATTTAATT;
E_coli_genome	fimo	Nucleotide motif (strict)	850395	850410	47.6	+	.	Motif 211_gi;Alias=;ID=211-320-E_coli_genome;pvalue=1.74e-05;qvalue= 0.128;sequence=TAATTTTTGATATATT;
E_coli_genome	fimo	Nucleotide motif (strict)	900669	900684	47.6	+	.	Motif 211_gi;Alias=;ID=211-321-E_coli_genome;pvalue=1.74e-05;qvalue= 0.128;sequence=GATTAAATAATTTAAA;
E_coli_genome	fimo	Nucleotide motif (strict)	900676	900691	47.6	+	.	Motif 211_gi;Alias=;ID=211-322-E_coli_genome;pvalue=1.74e-05;qvalue= 0.128;sequence=TAATTTAAATGAAATA;
E_coli_genome	fimo	Nucleotide motif (strict)	926048	926063	47.6	+	.	Motif 211_gi;Alias=;ID=211-323-E_coli_genome;pvalue=1.74e-05;qvalue= 0.128;sequence=AATTTTAATGATAATT;
E_coli_genome	fimo	Nucleotide motif (strict)	950106	950121	47.6	+	.	Motif 211_gi;Alias=;ID=211-324-E_coli_genome;pvalue=1.74e-05;qvalue= 0.128;sequence=GATTATTTAAAAAATA;
E_coli_genome	fimo	Nucleotide motif (strict)	954766	954781	47.6	+	.	Motif 211_gi;Alias=;ID=211-325-E_coli_genome;pvalue=1.74e-05;qvalue= 0.128;sequence=CAATTATTTTATTAAT;
E_coli_genome	fimo	Nucleotide motif (strict)	960225	960240	47.6	+	.	Motif 211_gi;Alias=;ID=211-326-E_coli_genome;pvalue=1.74e-05;qvalue= 0.128;sequence=ACATAATATTTATATA;
E_coli_genome	fimo	Nucleotide motif (strict)	997733	997748	47.6	+	.	Motif 211_gi;Alias=;ID=211-327-E_coli_genome;pvalue=1.74e-05;qvalue= 0.128;sequence=AAATCTATAAATTAAA;
E_coli_genome	fimo	Nucleotide motif (strict)	997795	997810	47.6	+	.	Motif 211_gi;Alias=;ID=211-328-E_coli_genome;pvalue=1.74e-05;qvalue= 0.128;sequence=AATTATTGTTATTATT;
E_coli_genome	fimo	Nucleotide motif (strict)	998418	998433	47.6	+	.	Motif 211_gi;Alias=;ID=211-329-E_coli_genome;pvalue=1.74e-05;qvalue= 0.128;sequence=TAATTGTTTTATTAAT;
E_coli_genome	fimo	Nucleotide motif (strict)	998419	998434	47.6	+	.	Motif 211_gi;Alias=;ID=211-330-E_coli_genome;pvalue=1.74e-05;qvalue= 0.128;sequence=AATTGTTTTATTAATT;
E_coli_genome	fimo	Nucleotide motif (strict)	1064004	1064019	47.6	+	.	Motif 211_gi;Alias=;ID=211-331-E_coli_genome;pvalue=1.74e-05;qvalue= 0.128;sequence=TCATTATTTATTAAAT;
E_coli_genome	fimo	Nucleotide motif (strict)	1064005	1064020	47.6	+	.	Motif 211_gi;Alias=;ID=211-332-E_coli_genome;pvalue=1.74e-05;qvalue= 0.128;sequence=CATTATTTATTAAATT;
E_coli_genome	fimo	Nucleotide motif (strict)	1092541	1092556	47.6	+	.	Motif 211_gi;Alias=;ID=211-333-E_coli_genome;pvalue=1.74e-05;qvalue= 0.128;sequence=GATTAAAATAATTAAA;
E_coli_genome	fimo	Nucleotide motif (strict)	1108443	1108458	47.6	+	.	Motif 211_gi;Alias=;ID=211-334-E_coli_genome;pvalue=1.74e-05;qvalue= 0.128;sequence=AATTTTCTAAATTATT;
E_coli_genome	fimo	Nucleotide motif (strict)	1119135	1119150	47.6	+	.	Motif 211_gi;Alias=;ID=211-335-E_coli_genome;pvalue=1.74e-05;qvalue= 0.128;sequence=TATTTTTATTTCAATA;
E_coli_genome	fimo	Nucleotide motif (strict)	1119149	1119164	47.6	+	.	Motif 211_gi;Alias=;ID=211-336-E_coli_genome;pvalue=1.74e-05;qvalue= 0.128;sequence=TAATTTTGAATTAATA;
E_coli_genome	fimo	Nucleotide motif (strict)	1125406	1125421	47.6	+	.	Motif 211_gi;Alias=;ID=211-337-E_coli_genome;pvalue=1.74e-05;qvalue= 0.128;sequence=TATTTTTTTATCAAAA;
E_coli_genome	fimo	Nucleotide motif (strict)	1164068	1164083	47.6	+	.	Motif 211_gi;Alias=;ID=211-338-E_coli_genome;pvalue=1.74e-05;qvalue= 0.128;sequence=TATTAATAAAACAATA;
E_coli_genome	fimo	Nucleotide motif (strict)	1168946	1168961	47.6	+	.	Motif 211_gi;Alias=;ID=211-339-E_coli_genome;pvalue=1.74e-05;qvalue= 0.128;sequence=GATTTTTAAATTAATT;
E_coli_genome	fimo	Nucleotide motif (strict)	1188144	1188159	47.6	+	.	Motif 211_gi;Alias=;ID=211-340-E_coli_genome;pvalue=1.74e-05;qvalue= 0.128;sequence=CAATAAAATTATTAAA;
E_coli_genome	fimo	Nucleotide motif (strict)	1190463	1190478	47.6	+	.	Motif 211_gi;Alias=;ID=211-341-E_coli_genome;pvalue=1.74e-05;qvalue= 0.128;sequence=TCTTAATTATTAAAAT;
E_coli_genome	fimo	Nucleotide motif (strict)	1196449	1196464	47.6	+	.	Motif 211_gi;Alias=;ID=211-342-E_coli_genome;pvalue=1.74e-05;qvalue= 0.128;sequence=AAATTTTATCAAAAAA;
E_coli_genome	fimo	Nucleotide motif (strict)	1196450	1196465	47.6	+	.	Motif 211_gi;Alias=;ID=211-343-E_coli_genome;pvalue=1.74e-05;qvalue= 0.128;sequence=AATTTTATCAAAAAAA;
E_coli_genome	fimo	Nucleotide motif (strict)	1197274	1197289	47.6	+	.	Motif 211_gi;Alias=;ID=211-344-E_coli_genome;pvalue=1.74e-05;qvalue= 0.128;sequence=TAATTTTAGTTTTAAT;
E_coli_genome	fimo	Nucleotide motif (strict)	1197275	1197290	47.6	+	.	Motif 211_gi;Alias=;ID=211-345-E_coli_genome;pvalue=1.74e-05;qvalue= 0.128;sequence=AATTTTAGTTTTAATT;
E_coli_genome	fimo	Nucleotide motif (strict)	1210292	1210307	47.6	+	.	Motif 211_gi;Alias=;ID=211-346-E_coli_genome;pvalue=1.74e-05;qvalue= 0.128;sequence=AATTTTATCAATAAAA;
E_coli_genome	fimo	Nucleotide motif (strict)	1210835	1210850	47.6	+	.	Motif 211_gi;Alias=;ID=211-347-E_coli_genome;pvalue=1.74e-05;qvalue= 0.128;sequence=AAATTAATTAAGAAAA;
E_coli_genome	fimo	Nucleotide motif (strict)	1216506	1216521	47.6	+	.	Motif 211_gi;Alias=;ID=211-348-E_coli_genome;pvalue=1.74e-05;qvalue= 0.128;sequence=TAATGTTAATAATAAA;
E_coli_genome	fimo	Nucleotide motif (strict)	1217996	1218011	47.6	+	.	Motif 211_gi;Alias=;ID=211-349-E_coli_genome;pvalue=1.74e-05;qvalue= 0.128;sequence=GATTTTAATATTTATT;
E_coli_genome	fimo	Nucleotide motif (strict)	1230406	1230421	47.6	+	.	Motif 211_gi;Alias=;ID=211-350-E_coli_genome;pvalue=1.74e-05;qvalue= 0.128;sequence=TCTTTAAATATATAAA;
E_coli_genome	fimo	Nucleotide motif (strict)	1230514	1230529	47.6	+	.	Motif 211_gi;Alias=;ID=211-351-E_coli_genome;pvalue=1.74e-05;qvalue= 0.128;sequence=TATTAATATGATAAAT;
E_coli_genome	fimo	Nucleotide motif (strict)	1251011	1251026	47.6	+	.	Motif 211_gi;Alias=;ID=211-352-E_coli_genome;pvalue=1.74e-05;qvalue= 0.128;sequence=TATTAATACTTAAAAT;
E_coli_genome	fimo	Nucleotide motif (strict)	1256117	1256132	47.6	+	.	Motif 211_gi;Alias=;ID=211-353-E_coli_genome;pvalue=1.74e-05;qvalue= 0.128;sequence=TAATATATATTTAACA;
E_coli_genome	fimo	Nucleotide motif (strict)	1299453	1299468	47.6	+	.	Motif 211_gi;Alias=;ID=211-354-E_coli_genome;pvalue=1.74e-05;qvalue= 0.128;sequence=AAATGATATTATTAAT;
E_coli_genome	fimo	Nucleotide motif (strict)	1303136	1303151	47.6	+	.	Motif 211_gi;Alias=;ID=211-355-E_coli_genome;pvalue=1.74e-05;qvalue= 0.128;sequence=AAATATAAAGATTATT;
E_coli_genome	fimo	Nucleotide motif (strict)	1316336	1316351	47.6	+	.	Motif 211_gi;Alias=;ID=211-356-E_coli_genome;pvalue=1.74e-05;qvalue= 0.128;sequence=AAATATTAAATGAATT;
E_coli_genome	fimo	Nucleotide motif (strict)	1344369	1344384	47.6	+	.	Motif 211_gi;Alias=;ID=211-357-E_coli_genome;pvalue=1.74e-05;qvalue= 0.128;sequence=TAATACTTAATAAAAA;
E_coli_genome	fimo	Nucleotide motif (strict)	1344373	1344388	47.6	+	.	Motif 211_gi;Alias=;ID=211-358-E_coli_genome;pvalue=1.74e-05;qvalue= 0.128;sequence=ACTTAATAAAAAAATA;
E_coli_genome	fimo	Nucleotide motif (strict)	1392746	1392761	47.6	+	.	Motif 211_gi;Alias=;ID=211-359-E_coli_genome;pvalue=1.74e-05;qvalue= 0.128;sequence=TATTAAAGAAAAAAAA;
E_coli_genome	fimo	Nucleotide motif (strict)	1424484	1424499	47.6	+	.	Motif 211_gi;Alias=;ID=211-360-E_coli_genome;pvalue=1.74e-05;qvalue= 0.128;sequence=TATTTTAATAACTATT;
E_coli_genome	fimo	Nucleotide motif (strict)	1437076	1437091	47.6	+	.	Motif 211_gi;Alias=;ID=211-361-E_coli_genome;pvalue=1.74e-05;qvalue= 0.128;sequence=AAATAAAAATTATACT;
E_coli_genome	fimo	Nucleotide motif (strict)	1437082	1437097	47.6	+	.	Motif 211_gi;Alias=;ID=211-362-E_coli_genome;pvalue=1.74e-05;qvalue= 0.128;sequence=AAATTATACTTTTAAT;
E_coli_genome	fimo	Nucleotide motif (strict)	1437083	1437098	47.6	+	.	Motif 211_gi;Alias=;ID=211-363-E_coli_genome;pvalue=1.74e-05;qvalue= 0.128;sequence=AATTATACTTTTAATT;
E_coli_genome	fimo	Nucleotide motif (strict)	1441319	1441334	47.6	+	.	Motif 211_gi;Alias=;ID=211-364-E_coli_genome;pvalue=1.74e-05;qvalue= 0.128;sequence=TATTAATTCATTAAAT;
E_coli_genome	fimo	Nucleotide motif (strict)	1442886	1442901	47.6	+	.	Motif 211_gi;Alias=;ID=211-365-E_coli_genome;pvalue=1.74e-05;qvalue= 0.128;sequence=AAATATTTTACAAAAT;
E_coli_genome	fimo	Nucleotide motif (strict)	1442898	1442913	47.6	+	.	Motif 211_gi;Alias=;ID=211-366-E_coli_genome;pvalue=1.74e-05;qvalue= 0.128;sequence=AAATTTCAAATTTAAT;
E_coli_genome	fimo	Nucleotide motif (strict)	1442899	1442914	47.6	+	.	Motif 211_gi;Alias=;ID=211-367-E_coli_genome;pvalue=1.74e-05;qvalue= 0.128;sequence=AATTTCAAATTTAATT;
E_coli_genome	fimo	Nucleotide motif (strict)	1445459	1445474	47.6	+	.	Motif 211_gi;Alias=;ID=211-368-E_coli_genome;pvalue=1.74e-05;qvalue= 0.128;sequence=AATTAATTTAGATAAT;
E_coli_genome	fimo	Nucleotide motif (strict)	1453778	1453793	47.6	+	.	Motif 211_gi;Alias=;ID=211-369-E_coli_genome;pvalue=1.74e-05;qvalue= 0.128;sequence=TAATGATTTATAAAAA;
E_coli_genome	fimo	Nucleotide motif (strict)	1465189	1465204	47.6	+	.	Motif 211_gi;Alias=;ID=211-370-E_coli_genome;pvalue=1.74e-05;qvalue= 0.128;sequence=TAATTTGTAATTTATA;
E_coli_genome	fimo	Nucleotide motif (strict)	1470741	1470756	47.6	+	.	Motif 211_gi;Alias=;ID=211-371-E_coli_genome;pvalue=1.74e-05;qvalue= 0.128;sequence=TCATTTATTTTTAATA;
E_coli_genome	fimo	Nucleotide motif (strict)	1500536	1500551	47.6	+	.	Motif 211_gi;Alias=;ID=211-372-E_coli_genome;pvalue=1.74e-05;qvalue= 0.128;sequence=AAATATACTTTATAAA;
E_coli_genome	fimo	Nucleotide motif (strict)	1527110	1527125	47.6	+	.	Motif 211_gi;Alias=;ID=211-373-E_coli_genome;pvalue=1.74e-05;qvalue= 0.128;sequence=AATTAATATTAATACA;
E_coli_genome	fimo	Nucleotide motif (strict)	1527113	1527128	47.6	+	.	Motif 211_gi;Alias=;ID=211-374-E_coli_genome;pvalue=1.74e-05;qvalue= 0.128;sequence=TAATATTAATACAAAT;
E_coli_genome	fimo	Nucleotide motif (strict)	1527116	1527131	47.6	+	.	Motif 211_gi;Alias=;ID=211-375-E_coli_genome;pvalue=1.74e-05;qvalue= 0.128;sequence=TATTAATACAAATAAA;
E_coli_genome	fimo	Nucleotide motif (strict)	1527119	1527134	47.6	+	.	Motif 211_gi;Alias=;ID=211-376-E_coli_genome;pvalue=1.74e-05;qvalue= 0.128;sequence=TAATACAAATAAAAAT;
E_coli_genome	fimo	Nucleotide motif (strict)	1527651	1527666	47.6	+	.	Motif 211_gi;Alias=;ID=211-377-E_coli_genome;pvalue=1.74e-05;qvalue= 0.128;sequence=TATTGAATTATTTATT;
E_coli_genome	fimo	Nucleotide motif (strict)	1531072	1531087	47.6	+	.	Motif 211_gi;Alias=;ID=211-378-E_coli_genome;pvalue=1.74e-05;qvalue= 0.128;sequence=TATTTAAAGAAAAATT;
E_coli_genome	fimo	Nucleotide motif (strict)	1572332	1572347	47.6	+	.	Motif 211_gi;Alias=;ID=211-379-E_coli_genome;pvalue=1.74e-05;qvalue= 0.128;sequence=CATTTATAAAATTATT;
E_coli_genome	fimo	Nucleotide motif (strict)	1572340	1572355	47.6	+	.	Motif 211_gi;Alias=;ID=211-380-E_coli_genome;pvalue=1.74e-05;qvalue= 0.128;sequence=AAATTATTACATAAAA;
E_coli_genome	fimo	Nucleotide motif (strict)	1572341	1572356	47.6	+	.	Motif 211_gi;Alias=;ID=211-381-E_coli_genome;pvalue=1.74e-05;qvalue= 0.128;sequence=AATTATTACATAAAAA;
E_coli_genome	fimo	Nucleotide motif (strict)	1577649	1577664	47.6	+	.	Motif 211_gi;Alias=;ID=211-382-E_coli_genome;pvalue=1.74e-05;qvalue= 0.128;sequence=TATTGTTTTTATAAAA;
E_coli_genome	fimo	Nucleotide motif (strict)	1582820	1582835	47.6	+	.	Motif 211_gi;Alias=;ID=211-383-E_coli_genome;pvalue=1.74e-05;qvalue= 0.128;sequence=TATTTATTTCAATAAA;
E_coli_genome	fimo	Nucleotide motif (strict)	1582824	1582839	47.6	+	.	Motif 211_gi;Alias=;ID=211-384-E_coli_genome;pvalue=1.74e-05;qvalue= 0.128;sequence=TATTTCAATAAATATA;
E_coli_genome	fimo	Nucleotide motif (strict)	1586681	1586696	47.6	+	.	Motif 211_gi;Alias=;ID=211-385-E_coli_genome;pvalue=1.74e-05;qvalue= 0.128;sequence=TATTTTTCAATATAAA;
E_coli_genome	fimo	Nucleotide motif (strict)	1587209	1587224	47.6	+	.	Motif 211_gi;Alias=;ID=211-386-E_coli_genome;pvalue=1.74e-05;qvalue= 0.128;sequence=TATTTGAAATAATATT;
E_coli_genome	fimo	Nucleotide motif (strict)	1589934	1589949	47.6	+	.	Motif 211_gi;Alias=;ID=211-387-E_coli_genome;pvalue=1.74e-05;qvalue= 0.128;sequence=AAATAATCAATAAATT;
E_coli_genome	fimo	Nucleotide motif (strict)	1598261	1598276	47.6	+	.	Motif 211_gi;Alias=;ID=211-388-E_coli_genome;pvalue=1.74e-05;qvalue= 0.128;sequence=TCTTATTTTATTTAAA;
E_coli_genome	fimo	Nucleotide motif (strict)	1599905	1599920	47.6	+	.	Motif 211_gi;Alias=;ID=211-389-E_coli_genome;pvalue=1.74e-05;qvalue= 0.128;sequence=TCATTATTATATAAAA;
E_coli_genome	fimo	Nucleotide motif (strict)	1601264	1601279	47.6	+	.	Motif 211_gi;Alias=;ID=211-390-E_coli_genome;pvalue=1.74e-05;qvalue= 0.128;sequence=TATTTAAATCTTTAAT;
E_coli_genome	fimo	Nucleotide motif (strict)	1616098	1616113	47.6	+	.	Motif 211_gi;Alias=;ID=211-391-E_coli_genome;pvalue=1.74e-05;qvalue= 0.128;sequence=TATTTATTTAGATAAT;
E_coli_genome	fimo	Nucleotide motif (strict)	1623480	1623495	47.6	+	.	Motif 211_gi;Alias=;ID=211-392-E_coli_genome;pvalue=1.74e-05;qvalue= 0.128;sequence=AAATAAATTTTGTAAT;
E_coli_genome	fimo	Nucleotide motif (strict)	1631427	1631442	47.6	+	.	Motif 211_gi;Alias=;ID=211-393-E_coli_genome;pvalue=1.74e-05;qvalue= 0.128;sequence=TATTCATAATAATATA;
E_coli_genome	fimo	Nucleotide motif (strict)	1634205	1634220	47.6	+	.	Motif 211_gi;Alias=;ID=211-394-E_coli_genome;pvalue=1.74e-05;qvalue= 0.128;sequence=ACATATAAAAAATAAT;
E_coli_genome	fimo	Nucleotide motif (strict)	1634285	1634300	47.6	+	.	Motif 211_gi;Alias=;ID=211-395-E_coli_genome;pvalue=1.74e-05;qvalue= 0.128;sequence=AATTATAGAATTTATA;
E_coli_genome	fimo	Nucleotide motif (strict)	1637181	1637196	47.6	+	.	Motif 211_gi;Alias=;ID=211-396-E_coli_genome;pvalue=1.74e-05;qvalue= 0.128;sequence=TATTGTATTAAAAAAT;
E_coli_genome	fimo	Nucleotide motif (strict)	1637717	1637732	47.6	+	.	Motif 211_gi;Alias=;ID=211-397-E_coli_genome;pvalue=1.74e-05;qvalue= 0.128;sequence=AATTTTTTTTGTTATA;
E_coli_genome	fimo	Nucleotide motif (strict)	1638764	1638779	47.6	+	.	Motif 211_gi;Alias=;ID=211-398-E_coli_genome;pvalue=1.74e-05;qvalue= 0.128;sequence=TAATAAAATTATAACA;
E_coli_genome	fimo	Nucleotide motif (strict)	1640728	1640743	47.6	+	.	Motif 211_gi;Alias=;ID=211-399-E_coli_genome;pvalue=1.74e-05;qvalue= 0.128;sequence=TCATATATAAAATAAT;
E_coli_genome	fimo	Nucleotide motif (strict)	1652711	1652726	47.6	+	.	Motif 211_gi;Alias=;ID=211-400-E_coli_genome;pvalue=1.74e-05;qvalue= 0.128;sequence=TAATATTTATCAAATA;
E_coli_genome	fimo	Nucleotide motif (strict)	1658017	1658032	47.6	+	.	Motif 211_gi;Alias=;ID=211-401-E_coli_genome;pvalue=1.74e-05;qvalue= 0.128;sequence=AAATATTCAATATATA;
E_coli_genome	fimo	Nucleotide motif (strict)	1669767	1669782	47.6	+	.	Motif 211_gi;Alias=;ID=211-402-E_coli_genome;pvalue=1.74e-05;qvalue= 0.128;sequence=AAATCAATTTATTAAA;
E_coli_genome	fimo	Nucleotide motif (strict)	1692592	1692607	47.6	+	.	Motif 211_gi;Alias=;ID=211-403-E_coli_genome;pvalue=1.74e-05;qvalue= 0.128;sequence=AATTTATAAACATAAT;
E_coli_genome	fimo	Nucleotide motif (strict)	1712294	1712309	47.6	+	.	Motif 211_gi;Alias=;ID=211-404-E_coli_genome;pvalue=1.74e-05;qvalue= 0.128;sequence=TAATTGTTTTTTTAAT;
E_coli_genome	fimo	Nucleotide motif (strict)	1712295	1712310	47.6	+	.	Motif 211_gi;Alias=;ID=211-405-E_coli_genome;pvalue=1.74e-05;qvalue= 0.128;sequence=AATTGTTTTTTTAATA;
E_coli_genome	fimo	Nucleotide motif (strict)	1742252	1742267	47.6	+	.	Motif 211_gi;Alias=;ID=211-406-E_coli_genome;pvalue=1.74e-05;qvalue= 0.128;sequence=GATTAATAAATATATT;
E_coli_genome	fimo	Nucleotide motif (strict)	1757267	1757282	47.6	+	.	Motif 211_gi;Alias=;ID=211-407-E_coli_genome;pvalue=1.74e-05;qvalue= 0.128;sequence=AATTTTTTTATCTAAA;
E_coli_genome	fimo	Nucleotide motif (strict)	1770569	1770584	47.6	+	.	Motif 211_gi;Alias=;ID=211-408-E_coli_genome;pvalue=1.74e-05;qvalue= 0.128;sequence=TAATGTTATTTATATT;
E_coli_genome	fimo	Nucleotide motif (strict)	1770581	1770596	47.6	+	.	Motif 211_gi;Alias=;ID=211-409-E_coli_genome;pvalue=1.74e-05;qvalue= 0.128;sequence=TATTTTATTGTTTATT;
E_coli_genome	fimo	Nucleotide motif (strict)	1771463	1771478	47.6	+	.	Motif 211_gi;Alias=;ID=211-410-E_coli_genome;pvalue=1.74e-05;qvalue= 0.128;sequence=CAATATTTTAATTAAA;
E_coli_genome	fimo	Nucleotide motif (strict)	1787330	1787345	47.6	+	.	Motif 211_gi;Alias=;ID=211-411-E_coli_genome;pvalue=1.74e-05;qvalue= 0.128;sequence=TCATAAAAAATAAAAT;
E_coli_genome	fimo	Nucleotide motif (strict)	1799774	1799789	47.6	+	.	Motif 211_gi;Alias=;ID=211-412-E_coli_genome;pvalue=1.74e-05;qvalue= 0.128;sequence=TAATTAAAAAGTTAAA;
E_coli_genome	fimo	Nucleotide motif (strict)	1799775	1799790	47.6	+	.	Motif 211_gi;Alias=;ID=211-413-E_coli_genome;pvalue=1.74e-05;qvalue= 0.128;sequence=AATTAAAAAGTTAAAA;
E_coli_genome	fimo	Nucleotide motif (strict)	1805028	1805043	47.6	+	.	Motif 211_gi;Alias=;ID=211-414-E_coli_genome;pvalue=1.74e-05;qvalue= 0.128;sequence=TATTTTTTTCATAAAA;
E_coli_genome	fimo	Nucleotide motif (strict)	1806248	1806263	47.6	+	.	Motif 211_gi;Alias=;ID=211-415-E_coli_genome;pvalue=1.74e-05;qvalue= 0.128;sequence=GATTTTTATTTATATA;
E_coli_genome	fimo	Nucleotide motif (strict)	1813260	1813275	47.6	+	.	Motif 211_gi;Alias=;ID=211-416-E_coli_genome;pvalue=1.74e-05;qvalue= 0.128;sequence=CATTTTAAAATAAATA;
E_coli_genome	fimo	Nucleotide motif (strict)	1813267	1813282	47.6	+	.	Motif 211_gi;Alias=;ID=211-417-E_coli_genome;pvalue=1.74e-05;qvalue= 0.128;sequence=AAATAAATAAACAATT;
E_coli_genome	fimo	Nucleotide motif (strict)	1832009	1832024	47.6	+	.	Motif 211_gi;Alias=;ID=211-418-E_coli_genome;pvalue=1.74e-05;qvalue= 0.128;sequence=TATTTATATGTTAATA;
E_coli_genome	fimo	Nucleotide motif (strict)	1844792	1844807	47.6	+	.	Motif 211_gi;Alias=;ID=211-419-E_coli_genome;pvalue=1.74e-05;qvalue= 0.128;sequence=AAATTACTATTAAATA;
E_coli_genome	fimo	Nucleotide motif (strict)	1854165	1854180	47.6	+	.	Motif 211_gi;Alias=;ID=211-420-E_coli_genome;pvalue=1.74e-05;qvalue= 0.128;sequence=TATTATGTAATTAATA;
E_coli_genome	fimo	Nucleotide motif (strict)	1886615	1886630	47.6	+	.	Motif 211_gi;Alias=;ID=211-421-E_coli_genome;pvalue=1.74e-05;qvalue= 0.128;sequence=TATTGAAAATAATAAA;
E_coli_genome	fimo	Nucleotide motif (strict)	1893814	1893829	47.6	+	.	Motif 211_gi;Alias=;ID=211-422-E_coli_genome;pvalue=1.74e-05;qvalue= 0.128;sequence=TAATTCATTATTTATA;
E_coli_genome	fimo	Nucleotide motif (strict)	1893841	1893856	47.6	+	.	Motif 211_gi;Alias=;ID=211-423-E_coli_genome;pvalue=1.74e-05;qvalue= 0.128;sequence=AATTTTATCTATAAAA;
E_coli_genome	fimo	Nucleotide motif (strict)	1894230	1894245	47.6	+	.	Motif 211_gi;Alias=;ID=211-424-E_coli_genome;pvalue=1.74e-05;qvalue= 0.128;sequence=TCTTTAAATATTTAAA;
E_coli_genome	fimo	Nucleotide motif (strict)	1908132	1908147	47.6	+	.	Motif 211_gi;Alias=;ID=211-425-E_coli_genome;pvalue=1.74e-05;qvalue= 0.128;sequence=AAATAATATGATAATT;
E_coli_genome	fimo	Nucleotide motif (strict)	1908135	1908150	47.6	+	.	Motif 211_gi;Alias=;ID=211-426-E_coli_genome;pvalue=1.74e-05;qvalue= 0.128;sequence=TAATATGATAATTATT;
E_coli_genome	fimo	Nucleotide motif (strict)	1972300	1972315	47.6	+	.	Motif 211_gi;Alias=;ID=211-427-E_coli_genome;pvalue=1.74e-05;qvalue= 0.128;sequence=TAATAGTTTTTATATT;
E_coli_genome	fimo	Nucleotide motif (strict)	1972771	1972786	47.6	+	.	Motif 211_gi;Alias=;ID=211-428-E_coli_genome;pvalue=1.74e-05;qvalue= 0.128;sequence=AAATTGAAATAAAAAA;
E_coli_genome	fimo	Nucleotide motif (strict)	1988651	1988666	47.6	+	.	Motif 211_gi;Alias=;ID=211-429-E_coli_genome;pvalue=1.74e-05;qvalue= 0.128;sequence=AAATAATAAAATAACA;
E_coli_genome	fimo	Nucleotide motif (strict)	1988654	1988669	47.6	+	.	Motif 211_gi;Alias=;ID=211-430-E_coli_genome;pvalue=1.74e-05;qvalue= 0.128;sequence=TAATAAAATAACAAAT;
E_coli_genome	fimo	Nucleotide motif (strict)	1996894	1996909	47.6	+	.	Motif 211_gi;Alias=;ID=211-431-E_coli_genome;pvalue=1.74e-05;qvalue= 0.128;sequence=AAATAAGATTTATATA;
E_coli_genome	fimo	Nucleotide motif (strict)	2000467	2000482	47.6	+	.	Motif 211_gi;Alias=;ID=211-432-E_coli_genome;pvalue=1.74e-05;qvalue= 0.128;sequence=TCTTATTTAATATATA;
E_coli_genome	fimo	Nucleotide motif (strict)	2011215	2011230	47.6	+	.	Motif 211_gi;Alias=;ID=211-433-E_coli_genome;pvalue=1.74e-05;qvalue= 0.128;sequence=AATTACATTTAATATT;
E_coli_genome	fimo	Nucleotide motif (strict)	2011219	2011234	47.6	+	.	Motif 211_gi;Alias=;ID=211-434-E_coli_genome;pvalue=1.74e-05;qvalue= 0.128;sequence=ACATTTAATATTTAAT;
E_coli_genome	fimo	Nucleotide motif (strict)	2011220	2011235	47.6	+	.	Motif 211_gi;Alias=;ID=211-435-E_coli_genome;pvalue=1.74e-05;qvalue= 0.128;sequence=CATTTAATATTTAATT;
E_coli_genome	fimo	Nucleotide motif (strict)	2033603	2033618	47.6	+	.	Motif 211_gi;Alias=;ID=211-436-E_coli_genome;pvalue=1.74e-05;qvalue= 0.128;sequence=TATTAATTCATTTAAT;
E_coli_genome	fimo	Nucleotide motif (strict)	2033876	2033891	47.6	+	.	Motif 211_gi;Alias=;ID=211-437-E_coli_genome;pvalue=1.74e-05;qvalue= 0.128;sequence=AATTATGAATTATATT;
E_coli_genome	fimo	Nucleotide motif (strict)	2042271	2042286	47.6	+	.	Motif 211_gi;Alias=;ID=211-438-E_coli_genome;pvalue=1.74e-05;qvalue= 0.128;sequence=AATTTTTTAAATAACA;
E_coli_genome	fimo	Nucleotide motif (strict)	2052101	2052116	47.6	+	.	Motif 211_gi;Alias=;ID=211-439-E_coli_genome;pvalue=1.74e-05;qvalue= 0.128;sequence=AAATGAATAAATAAAA;
E_coli_genome	fimo	Nucleotide motif (strict)	2056747	2056762	47.6	+	.	Motif 211_gi;Alias=;ID=211-440-E_coli_genome;pvalue=1.74e-05;qvalue= 0.128;sequence=TATTTTTATTTCTAAT;
E_coli_genome	fimo	Nucleotide motif (strict)	2057193	2057208	47.6	+	.	Motif 211_gi;Alias=;ID=211-441-E_coli_genome;pvalue=1.74e-05;qvalue= 0.128;sequence=AATTTTCAATAAAAAA;
E_coli_genome	fimo	Nucleotide motif (strict)	2057624	2057639	47.6	+	.	Motif 211_gi;Alias=;ID=211-442-E_coli_genome;pvalue=1.74e-05;qvalue= 0.128;sequence=TAATTCTTATAAAAAA;
E_coli_genome	fimo	Nucleotide motif (strict)	2057625	2057640	47.6	+	.	Motif 211_gi;Alias=;ID=211-443-E_coli_genome;pvalue=1.74e-05;qvalue= 0.128;sequence=AATTCTTATAAAAAAT;
E_coli_genome	fimo	Nucleotide motif (strict)	2057628	2057643	47.6	+	.	Motif 211_gi;Alias=;ID=211-444-E_coli_genome;pvalue=1.74e-05;qvalue= 0.128;sequence=TCTTATAAAAAATATA;
E_coli_genome	fimo	Nucleotide motif (strict)	2059075	2059090	47.6	+	.	Motif 211_gi;Alias=;ID=211-445-E_coli_genome;pvalue=1.74e-05;qvalue= 0.128;sequence=TAATATTAAGAATATT;
E_coli_genome	fimo	Nucleotide motif (strict)	2087319	2087334	47.6	+	.	Motif 211_gi;Alias=;ID=211-446-E_coli_genome;pvalue=1.74e-05;qvalue= 0.128;sequence=TAATTTTTCTTTAAAT;
E_coli_genome	fimo	Nucleotide motif (strict)	2089758	2089773	47.6	+	.	Motif 211_gi;Alias=;ID=211-447-E_coli_genome;pvalue=1.74e-05;qvalue= 0.128;sequence=TAATTAACTATTTATT;
E_coli_genome	fimo	Nucleotide motif (strict)	2099752	2099767	47.6	+	.	Motif 211_gi;Alias=;ID=211-448-E_coli_genome;pvalue=1.74e-05;qvalue= 0.128;sequence=TATTTATTAAGTTAAT;
E_coli_genome	fimo	Nucleotide motif (strict)	2101347	2101362	47.6	+	.	Motif 211_gi;Alias=;ID=211-449-E_coli_genome;pvalue=1.74e-05;qvalue= 0.128;sequence=TATTAAAGTATAAATA;
E_coli_genome	fimo	Nucleotide motif (strict)	2104077	2104092	47.6	+	.	Motif 211_gi;Alias=;ID=211-450-E_coli_genome;pvalue=1.74e-05;qvalue= 0.128;sequence=TAATGTTTATTTTATA;
E_coli_genome	fimo	Nucleotide motif (strict)	2105139	2105154	47.6	+	.	Motif 211_gi;Alias=;ID=211-451-E_coli_genome;pvalue=1.74e-05;qvalue= 0.128;sequence=AAATAATTTTTGTATT;
E_coli_genome	fimo	Nucleotide motif (strict)	2105331	2105346	47.6	+	.	Motif 211_gi;Alias=;ID=211-452-E_coli_genome;pvalue=1.74e-05;qvalue= 0.128;sequence=TATTAAACTTTAAATA;
E_coli_genome	fimo	Nucleotide motif (strict)	2105849	2105864	47.6	+	.	Motif 211_gi;Alias=;ID=211-453-E_coli_genome;pvalue=1.74e-05;qvalue= 0.128;sequence=AAATTGAAAATTAAAA;
E_coli_genome	fimo	Nucleotide motif (strict)	2106179	2106194	47.6	+	.	Motif 211_gi;Alias=;ID=211-454-E_coli_genome;pvalue=1.74e-05;qvalue= 0.128;sequence=AAATAAAATATGAATA;
E_coli_genome	fimo	Nucleotide motif (strict)	2106184	2106199	47.6	+	.	Motif 211_gi;Alias=;ID=211-455-E_coli_genome;pvalue=1.74e-05;qvalue= 0.128;sequence=AAATATGAATAAAATA;
E_coli_genome	fimo	Nucleotide motif (strict)	2108707	2108722	47.6	+	.	Motif 211_gi;Alias=;ID=211-456-E_coli_genome;pvalue=1.74e-05;qvalue= 0.128;sequence=GATTTTTTAATTAAAA;
E_coli_genome	fimo	Nucleotide motif (strict)	2128329	2128344	47.6	+	.	Motif 211_gi;Alias=;ID=211-457-E_coli_genome;pvalue=1.74e-05;qvalue= 0.128;sequence=TATTTTTGAATTTATT;
E_coli_genome	fimo	Nucleotide motif (strict)	2132061	2132076	47.6	+	.	Motif 211_gi;Alias=;ID=211-458-E_coli_genome;pvalue=1.74e-05;qvalue= 0.128;sequence=AAATATTCATTTAATT;
E_coli_genome	fimo	Nucleotide motif (strict)	2137323	2137338	47.6	+	.	Motif 211_gi;Alias=;ID=211-459-E_coli_genome;pvalue=1.74e-05;qvalue= 0.128;sequence=TAATTGAATAAAAATT;
E_coli_genome	fimo	Nucleotide motif (strict)	2168264	2168279	47.6	+	.	Motif 211_gi;Alias=;ID=211-460-E_coli_genome;pvalue=1.74e-05;qvalue= 0.128;sequence=TAATAAAAATACTAAT;
E_coli_genome	fimo	Nucleotide motif (strict)	2174192	2174207	47.6	+	.	Motif 211_gi;Alias=;ID=211-461-E_coli_genome;pvalue=1.74e-05;qvalue= 0.128;sequence=TAATATTTTAGAAAAA;
E_coli_genome	fimo	Nucleotide motif (strict)	2174195	2174210	47.6	+	.	Motif 211_gi;Alias=;ID=211-462-E_coli_genome;pvalue=1.74e-05;qvalue= 0.128;sequence=TATTTTAGAAAAAATA;
E_coli_genome	fimo	Nucleotide motif (strict)	2174303	2174318	47.6	+	.	Motif 211_gi;Alias=;ID=211-463-E_coli_genome;pvalue=1.74e-05;qvalue= 0.128;sequence=AATTTTATTTTGTAAT;
E_coli_genome	fimo	Nucleotide motif (strict)	2177250	2177265	47.6	+	.	Motif 211_gi;Alias=;ID=211-464-E_coli_genome;pvalue=1.74e-05;qvalue= 0.128;sequence=TATTTGTTTTTAAATA;
E_coli_genome	fimo	Nucleotide motif (strict)	2188158	2188173	47.6	+	.	Motif 211_gi;Alias=;ID=211-465-E_coli_genome;pvalue=1.74e-05;qvalue= 0.128;sequence=AAATGTAAATTTAATT;
E_coli_genome	fimo	Nucleotide motif (strict)	2189798	2189813	47.6	+	.	Motif 211_gi;Alias=;ID=211-466-E_coli_genome;pvalue=1.74e-05;qvalue= 0.128;sequence=CAATAAATTATTAAAA;
E_coli_genome	fimo	Nucleotide motif (strict)	2192360	2192375	47.6	+	.	Motif 211_gi;Alias=;ID=211-467-E_coli_genome;pvalue=1.74e-05;qvalue= 0.128;sequence=AAATACAAAAAATATT;
E_coli_genome	fimo	Nucleotide motif (strict)	2192457	2192472	47.6	+	.	Motif 211_gi;Alias=;ID=211-468-E_coli_genome;pvalue=1.74e-05;qvalue= 0.128;sequence=AAATCATTTATATAAA;
E_coli_genome	fimo	Nucleotide motif (strict)	2249649	2249664	47.6	+	.	Motif 211_gi;Alias=;ID=211-469-E_coli_genome;pvalue=1.74e-05;qvalue= 0.128;sequence=AAATATATAATCAATT;
E_coli_genome	fimo	Nucleotide motif (strict)	2249660	2249675	47.6	+	.	Motif 211_gi;Alias=;ID=211-470-E_coli_genome;pvalue=1.74e-05;qvalue= 0.128;sequence=CAATTTTATTTTTAAA;
E_coli_genome	fimo	Nucleotide motif (strict)	2268850	2268865	47.6	+	.	Motif 211_gi;Alias=;ID=211-471-E_coli_genome;pvalue=1.74e-05;qvalue= 0.128;sequence=AAATATGATTAAAAAT;
E_coli_genome	fimo	Nucleotide motif (strict)	2281507	2281522	47.6	+	.	Motif 211_gi;Alias=;ID=211-472-E_coli_genome;pvalue=1.74e-05;qvalue= 0.128;sequence=AATTGAAAATTTTAAA;
E_coli_genome	fimo	Nucleotide motif (strict)	2306837	2306852	47.6	+	.	Motif 211_gi;Alias=;ID=211-473-E_coli_genome;pvalue=1.74e-05;qvalue= 0.128;sequence=AAATAATGTTTATAAA;
E_coli_genome	fimo	Nucleotide motif (strict)	2306850	2306865	47.6	+	.	Motif 211_gi;Alias=;ID=211-474-E_coli_genome;pvalue=1.74e-05;qvalue= 0.128;sequence=AAATTATATTCTAATT;
E_coli_genome	fimo	Nucleotide motif (strict)	2308680	2308695	47.6	+	.	Motif 211_gi;Alias=;ID=211-475-E_coli_genome;pvalue=1.74e-05;qvalue= 0.128;sequence=AATTCTTATTTTTATT;
E_coli_genome	fimo	Nucleotide motif (strict)	2327288	2327303	47.6	+	.	Motif 211_gi;Alias=;ID=211-476-E_coli_genome;pvalue=1.74e-05;qvalue= 0.128;sequence=AATTAATCAATAAAAA;
E_coli_genome	fimo	Nucleotide motif (strict)	2344368	2344383	47.6	+	.	Motif 211_gi;Alias=;ID=211-477-E_coli_genome;pvalue=1.74e-05;qvalue= 0.128;sequence=TAATTTTCTTATAATA;
E_coli_genome	fimo	Nucleotide motif (strict)	2364394	2364409	47.6	+	.	Motif 211_gi;Alias=;ID=211-478-E_coli_genome;pvalue=1.74e-05;qvalue= 0.128;sequence=TCTTAAATAATTAAAT;
E_coli_genome	fimo	Nucleotide motif (strict)	2383428	2383443	47.6	+	.	Motif 211_gi;Alias=;ID=211-479-E_coli_genome;pvalue=1.74e-05;qvalue= 0.128;sequence=AAATAGTAAATAAAAA;
E_coli_genome	fimo	Nucleotide motif (strict)	2383567	2383582	47.6	+	.	Motif 211_gi;Alias=;ID=211-480-E_coli_genome;pvalue=1.74e-05;qvalue= 0.128;sequence=GAATAATAATATAAAA;
E_coli_genome	fimo	Nucleotide motif (strict)	2385785	2385800	47.6	+	.	Motif 211_gi;Alias=;ID=211-481-E_coli_genome;pvalue=1.74e-05;qvalue= 0.128;sequence=TAATCTTAATAAAATA;
E_coli_genome	fimo	Nucleotide motif (strict)	2388440	2388455	47.6	+	.	Motif 211_gi;Alias=;ID=211-482-E_coli_genome;pvalue=1.74e-05;qvalue= 0.128;sequence=AAATATTTATGATATT;
E_coli_genome	fimo	Nucleotide motif (strict)	2388443	2388458	47.6	+	.	Motif 211_gi;Alias=;ID=211-483-E_coli_genome;pvalue=1.74e-05;qvalue= 0.128;sequence=TATTTATGATATTAAA;
E_coli_genome	fimo	Nucleotide motif (strict)	2426898	2426913	47.6	+	.	Motif 211_gi;Alias=;ID=211-484-E_coli_genome;pvalue=1.74e-05;qvalue= 0.128;sequence=TATTTTTCATTAAAAA;
E_coli_genome	fimo	Nucleotide motif (strict)	2449908	2449923	47.6	+	.	Motif 211_gi;Alias=;ID=211-485-E_coli_genome;pvalue=1.74e-05;qvalue= 0.128;sequence=TCATTATTTTTAAATT;
E_coli_genome	fimo	Nucleotide motif (strict)	2450041	2450056	47.6	+	.	Motif 211_gi;Alias=;ID=211-486-E_coli_genome;pvalue=1.74e-05;qvalue= 0.128;sequence=TATTTTCATTTTAAAT;
E_coli_genome	fimo	Nucleotide motif (strict)	2455669	2455684	47.6	+	.	Motif 211_gi;Alias=;ID=211-487-E_coli_genome;pvalue=1.74e-05;qvalue= 0.128;sequence=AATTAAAATATAAACA;
E_coli_genome	fimo	Nucleotide motif (strict)	2463566	2463581	47.6	+	.	Motif 211_gi;Alias=;ID=211-488-E_coli_genome;pvalue=1.74e-05;qvalue= 0.128;sequence=TATTGTAATTAAAAAT;
E_coli_genome	fimo	Nucleotide motif (strict)	2470240	2470255	47.6	+	.	Motif 211_gi;Alias=;ID=211-489-E_coli_genome;pvalue=1.74e-05;qvalue= 0.128;sequence=TATTTTTATTAGAAAT;
E_coli_genome	fimo	Nucleotide motif (strict)	2470246	2470261	47.6	+	.	Motif 211_gi;Alias=;ID=211-490-E_coli_genome;pvalue=1.74e-05;qvalue= 0.128;sequence=TATTAGAAATAATAAA;
E_coli_genome	fimo	Nucleotide motif (strict)	2473976	2473991	47.6	+	.	Motif 211_gi;Alias=;ID=211-491-E_coli_genome;pvalue=1.74e-05;qvalue= 0.128;sequence=TAATTAACTAATTATT;
E_coli_genome	fimo	Nucleotide motif (strict)	2480761	2480776	47.6	+	.	Motif 211_gi;Alias=;ID=211-492-E_coli_genome;pvalue=1.74e-05;qvalue= 0.128;sequence=TATTTCATTATTAATT;
E_coli_genome	fimo	Nucleotide motif (strict)	2487098	2487113	47.6	+	.	Motif 211_gi;Alias=;ID=211-493-E_coli_genome;pvalue=1.74e-05;qvalue= 0.128;sequence=GAATTAATTAAAAATA;
E_coli_genome	fimo	Nucleotide motif (strict)	2488901	2488916	47.6	+	.	Motif 211_gi;Alias=;ID=211-494-E_coli_genome;pvalue=1.74e-05;qvalue= 0.128;sequence=TATTTATAAATATACT;
E_coli_genome	fimo	Nucleotide motif (strict)	2493264	2493279	47.6	+	.	Motif 211_gi;Alias=;ID=211-495-E_coli_genome;pvalue=1.74e-05;qvalue= 0.128;sequence=TATTAGTTAATTAAAT;
E_coli_genome	fimo	Nucleotide motif (strict)	2494632	2494647	47.6	+	.	Motif 211_gi;Alias=;ID=211-496-E_coli_genome;pvalue=1.74e-05;qvalue= 0.128;sequence=TAATTAAATGTAAATA;
E_coli_genome	fimo	Nucleotide motif (strict)	2498488	2498503	47.6	+	.	Motif 211_gi;Alias=;ID=211-497-E_coli_genome;pvalue=1.74e-05;qvalue= 0.128;sequence=TATTAACATAATAATT;
E_coli_genome	fimo	Nucleotide motif (strict)	2498496	2498511	47.6	+	.	Motif 211_gi;Alias=;ID=211-498-E_coli_genome;pvalue=1.74e-05;qvalue= 0.128;sequence=TAATAATTTCAATAAA;
E_coli_genome	fimo	Nucleotide motif (strict)	2517872	2517887	47.6	+	.	Motif 211_gi;Alias=;ID=211-499-E_coli_genome;pvalue=1.74e-05;qvalue= 0.128;sequence=AAATAATAAGTTTATT;
E_coli_genome	fimo	Nucleotide motif (strict)	2560420	2560435	47.6	+	.	Motif 211_gi;Alias=;ID=211-500-E_coli_genome;pvalue=1.74e-05;qvalue= 0.128;sequence=AATTTTTAAACAAAAT;
E_coli_genome	fimo	Nucleotide motif (strict)	2562192	2562207	47.6	+	.	Motif 211_gi;Alias=;ID=211-501-E_coli_genome;pvalue=1.74e-05;qvalue= 0.128;sequence=AAATATAATGAAAAAA;
E_coli_genome	fimo	Nucleotide motif (strict)	2575957	2575972	47.6	+	.	Motif 211_gi;Alias=;ID=211-502-E_coli_genome;pvalue=1.74e-05;qvalue= 0.128;sequence=GAATATAAATAAAATA;
E_coli_genome	fimo	Nucleotide motif (strict)	2582885	2582900	47.6	+	.	Motif 211_gi;Alias=;ID=211-503-E_coli_genome;pvalue=1.74e-05;qvalue= 0.128;sequence=AAATATTATTGTTATT;
E_coli_genome	fimo	Nucleotide motif (strict)	2586105	2586120	47.6	+	.	Motif 211_gi;Alias=;ID=211-504-E_coli_genome;pvalue=1.74e-05;qvalue= 0.128;sequence=TAATAATTATGTTAAT;
E_coli_genome	fimo	Nucleotide motif (strict)	2592644	2592659	47.6	+	.	Motif 211_gi;Alias=;ID=211-505-E_coli_genome;pvalue=1.74e-05;qvalue= 0.128;sequence=TATTCATAAAATTAAT;
E_coli_genome	fimo	Nucleotide motif (strict)	2628653	2628668	47.6	+	.	Motif 211_gi;Alias=;ID=211-506-E_coli_genome;pvalue=1.74e-05;qvalue= 0.128;sequence=TAATGATAATAAAATT;
E_coli_genome	fimo	Nucleotide motif (strict)	2644962	2644977	47.6	+	.	Motif 211_gi;Alias=;ID=211-507-E_coli_genome;pvalue=1.74e-05;qvalue= 0.128;sequence=ACATTTTTTTAAAATA;
E_coli_genome	fimo	Nucleotide motif (strict)	2695799	2695814	47.6	+	.	Motif 211_gi;Alias=;ID=211-508-E_coli_genome;pvalue=1.74e-05;qvalue= 0.128;sequence=AATTGAAAAAATTAAA;
E_coli_genome	fimo	Nucleotide motif (strict)	2695807	2695822	47.6	+	.	Motif 211_gi;Alias=;ID=211-509-E_coli_genome;pvalue=1.74e-05;qvalue= 0.128;sequence=AAATTAAAGATTAATT;
E_coli_genome	fimo	Nucleotide motif (strict)	2699945	2699960	47.6	+	.	Motif 211_gi;Alias=;ID=211-510-E_coli_genome;pvalue=1.74e-05;qvalue= 0.128;sequence=TATTAATTATATTACT;
E_coli_genome	fimo	Nucleotide motif (strict)	2700541	2700556	47.6	+	.	Motif 211_gi;Alias=;ID=211-511-E_coli_genome;pvalue=1.74e-05;qvalue= 0.128;sequence=AAATTAAAGTTAAAAA;
E_coli_genome	fimo	Nucleotide motif (strict)	2735720	2735735	47.6	+	.	Motif 211_gi;Alias=;ID=211-512-E_coli_genome;pvalue=1.74e-05;qvalue= 0.128;sequence=TATTAATGATAATAAT;
E_coli_genome	fimo	Nucleotide motif (strict)	2741715	2741730	47.6	+	.	Motif 211_gi;Alias=;ID=211-513-E_coli_genome;pvalue=1.74e-05;qvalue= 0.128;sequence=GATTAAATTAATTAAA;
E_coli_genome	fimo	Nucleotide motif (strict)	2758952	2758967	47.6	+	.	Motif 211_gi;Alias=;ID=211-514-E_coli_genome;pvalue=1.74e-05;qvalue= 0.128;sequence=AATTTCTTAATTTAAT;
E_coli_genome	fimo	Nucleotide motif (strict)	2758956	2758971	47.6	+	.	Motif 211_gi;Alias=;ID=211-515-E_coli_genome;pvalue=1.74e-05;qvalue= 0.128;sequence=TCTTAATTTAATTAAA;
E_coli_genome	fimo	Nucleotide motif (strict)	2759320	2759335	47.6	+	.	Motif 211_gi;Alias=;ID=211-516-E_coli_genome;pvalue=1.74e-05;qvalue= 0.128;sequence=TAATATTGAAAAAAAA;
E_coli_genome	fimo	Nucleotide motif (strict)	2759875	2759890	47.6	+	.	Motif 211_gi;Alias=;ID=211-517-E_coli_genome;pvalue=1.74e-05;qvalue= 0.128;sequence=AATTAATGAAAATAAT;
E_coli_genome	fimo	Nucleotide motif (strict)	2760271	2760286	47.6	+	.	Motif 211_gi;Alias=;ID=211-518-E_coli_genome;pvalue=1.74e-05;qvalue= 0.128;sequence=AAATAAATTTAGAAAT;
E_coli_genome	fimo	Nucleotide motif (strict)	2761171	2761186	47.6	+	.	Motif 211_gi;Alias=;ID=211-519-E_coli_genome;pvalue=1.74e-05;qvalue= 0.128;sequence=TAATTTATTTTTTACA;
E_coli_genome	fimo	Nucleotide motif (strict)	2771880	2771895	47.6	+	.	Motif 211_gi;Alias=;ID=211-520-E_coli_genome;pvalue=1.74e-05;qvalue= 0.128;sequence=TCATTAAAATTAAAAA;
E_coli_genome	fimo	Nucleotide motif (strict)	2773689	2773704	47.6	+	.	Motif 211_gi;Alias=;ID=211-521-E_coli_genome;pvalue=1.74e-05;qvalue= 0.128;sequence=TAATATTTTGTTAAAT;
E_coli_genome	fimo	Nucleotide motif (strict)	2773692	2773707	47.6	+	.	Motif 211_gi;Alias=;ID=211-522-E_coli_genome;pvalue=1.74e-05;qvalue= 0.128;sequence=TATTTTGTTAAATATA;
E_coli_genome	fimo	Nucleotide motif (strict)	2773701	2773716	47.6	+	.	Motif 211_gi;Alias=;ID=211-523-E_coli_genome;pvalue=1.74e-05;qvalue= 0.128;sequence=AAATATACTATATAAT;
E_coli_genome	fimo	Nucleotide motif (strict)	2774399	2774414	47.6	+	.	Motif 211_gi;Alias=;ID=211-524-E_coli_genome;pvalue=1.74e-05;qvalue= 0.128;sequence=TAATAAATGATAAAAA;
E_coli_genome	fimo	Nucleotide motif (strict)	2774924	2774939	47.6	+	.	Motif 211_gi;Alias=;ID=211-525-E_coli_genome;pvalue=1.74e-05;qvalue= 0.128;sequence=TATTAAAGTATATATT;
E_coli_genome	fimo	Nucleotide motif (strict)	2785042	2785057	47.6	+	.	Motif 211_gi;Alias=;ID=211-526-E_coli_genome;pvalue=1.74e-05;qvalue= 0.128;sequence=TATTTTTAATGTTATT;
E_coli_genome	fimo	Nucleotide motif (strict)	2785162	2785177	47.6	+	.	Motif 211_gi;Alias=;ID=211-527-E_coli_genome;pvalue=1.74e-05;qvalue= 0.128;sequence=AATTTAATAAACAAAA;
E_coli_genome	fimo	Nucleotide motif (strict)	2786935	2786950	47.6	+	.	Motif 211_gi;Alias=;ID=211-528-E_coli_genome;pvalue=1.74e-05;qvalue= 0.128;sequence=CATTTAAAATATTAAT;
E_coli_genome	fimo	Nucleotide motif (strict)	2788505	2788520	47.6	+	.	Motif 211_gi;Alias=;ID=211-529-E_coli_genome;pvalue=1.74e-05;qvalue= 0.128;sequence=CATTATTATTAATAAT;
E_coli_genome	fimo	Nucleotide motif (strict)	2797195	2797210	47.6	+	.	Motif 211_gi;Alias=;ID=211-530-E_coli_genome;pvalue=1.74e-05;qvalue= 0.128;sequence=AAATACTTAAATAAAT;
E_coli_genome	fimo	Nucleotide motif (strict)	2798936	2798951	47.6	+	.	Motif 211_gi;Alias=;ID=211-531-E_coli_genome;pvalue=1.74e-05;qvalue= 0.128;sequence=AATTGATTTAATTAAA;
E_coli_genome	fimo	Nucleotide motif (strict)	2798940	2798955	47.6	+	.	Motif 211_gi;Alias=;ID=211-532-E_coli_genome;pvalue=1.74e-05;qvalue= 0.128;sequence=GATTTAATTAAAAATA;
E_coli_genome	fimo	Nucleotide motif (strict)	2804820	2804835	47.6	+	.	Motif 211_gi;Alias=;ID=211-533-E_coli_genome;pvalue=1.74e-05;qvalue= 0.128;sequence=AATTAAATTAGAAATT;
E_coli_genome	fimo	Nucleotide motif (strict)	2804824	2804839	47.6	+	.	Motif 211_gi;Alias=;ID=211-534-E_coli_genome;pvalue=1.74e-05;qvalue= 0.128;sequence=AAATTAGAAATTAAAA;
E_coli_genome	fimo	Nucleotide motif (strict)	2804825	2804840	47.6	+	.	Motif 211_gi;Alias=;ID=211-535-E_coli_genome;pvalue=1.74e-05;qvalue= 0.128;sequence=AATTAGAAATTAAAAA;
E_coli_genome	fimo	Nucleotide motif (strict)	2804838	2804853	47.6	+	.	Motif 211_gi;Alias=;ID=211-536-E_coli_genome;pvalue=1.74e-05;qvalue= 0.128;sequence=AAATCTTTATAAAATA;
E_coli_genome	fimo	Nucleotide motif (strict)	2825800	2825815	47.6	+	.	Motif 211_gi;Alias=;ID=211-537-E_coli_genome;pvalue=1.74e-05;qvalue= 0.128;sequence=TAATAAAACAATAAAT;
E_coli_genome	fimo	Nucleotide motif (strict)	2854262	2854277	47.6	+	.	Motif 211_gi;Alias=;ID=211-538-E_coli_genome;pvalue=1.74e-05;qvalue= 0.128;sequence=TAATAAAATTCTAAAT;
E_coli_genome	fimo	Nucleotide motif (strict)	2860397	2860412	47.6	+	.	Motif 211_gi;Alias=;ID=211-539-E_coli_genome;pvalue=1.74e-05;qvalue= 0.128;sequence=CATTTTATAAAATAAA;
E_coli_genome	fimo	Nucleotide motif (strict)	2884230	2884245	47.6	+	.	Motif 211_gi;Alias=;ID=211-540-E_coli_genome;pvalue=1.74e-05;qvalue= 0.128;sequence=TAATTAATTCAATAAT;
E_coli_genome	fimo	Nucleotide motif (strict)	2884404	2884419	47.6	+	.	Motif 211_gi;Alias=;ID=211-541-E_coli_genome;pvalue=1.74e-05;qvalue= 0.128;sequence=AATTTTATTACATAAA;
E_coli_genome	fimo	Nucleotide motif (strict)	2884409	2884424	47.6	+	.	Motif 211_gi;Alias=;ID=211-542-E_coli_genome;pvalue=1.74e-05;qvalue= 0.128;sequence=TATTACATAAAATATT;
E_coli_genome	fimo	Nucleotide motif (strict)	2903800	2903815	47.6	+	.	Motif 211_gi;Alias=;ID=211-543-E_coli_genome;pvalue=1.74e-05;qvalue= 0.128;sequence=TAATTCAATATTAAAA;
E_coli_genome	fimo	Nucleotide motif (strict)	2903801	2903816	47.6	+	.	Motif 211_gi;Alias=;ID=211-544-E_coli_genome;pvalue=1.74e-05;qvalue= 0.128;sequence=AATTCAATATTAAAAA;
E_coli_genome	fimo	Nucleotide motif (strict)	2903805	2903820	47.6	+	.	Motif 211_gi;Alias=;ID=211-545-E_coli_genome;pvalue=1.74e-05;qvalue= 0.128;sequence=CAATATTAAAAAAATA;
E_coli_genome	fimo	Nucleotide motif (strict)	2903816	2903831	47.6	+	.	Motif 211_gi;Alias=;ID=211-546-E_coli_genome;pvalue=1.74e-05;qvalue= 0.128;sequence=AAATAATAGATTAAAA;
E_coli_genome	fimo	Nucleotide motif (strict)	2939280	2939295	47.6	+	.	Motif 211_gi;Alias=;ID=211-547-E_coli_genome;pvalue=1.74e-05;qvalue= 0.128;sequence=TATTCTTTTAAAAAAA;
E_coli_genome	fimo	Nucleotide motif (strict)	2942623	2942638	47.6	+	.	Motif 211_gi;Alias=;ID=211-548-E_coli_genome;pvalue=1.74e-05;qvalue= 0.128;sequence=TATTAGTTTTTTTAAT;
E_coli_genome	fimo	Nucleotide motif (strict)	2982388	2982403	47.6	+	.	Motif 211_gi;Alias=;ID=211-549-E_coli_genome;pvalue=1.74e-05;qvalue= 0.128;sequence=TAATTGATAATTAATA;
E_coli_genome	fimo	Nucleotide motif (strict)	2984228	2984243	47.6	+	.	Motif 211_gi;Alias=;ID=211-550-E_coli_genome;pvalue=1.74e-05;qvalue= 0.128;sequence=AATTAAAAATAAAACA;
E_coli_genome	fimo	Nucleotide motif (strict)	2985650	2985665	47.6	+	.	Motif 211_gi;Alias=;ID=211-551-E_coli_genome;pvalue=1.74e-05;qvalue= 0.128;sequence=TAATTGTTTAAAAAAA;
E_coli_genome	fimo	Nucleotide motif (strict)	2993985	2994000	47.6	+	.	Motif 211_gi;Alias=;ID=211-552-E_coli_genome;pvalue=1.74e-05;qvalue= 0.128;sequence=TATTTATTACAAAAAT;
E_coli_genome	fimo	Nucleotide motif (strict)	2994380	2994395	47.6	+	.	Motif 211_gi;Alias=;ID=211-553-E_coli_genome;pvalue=1.74e-05;qvalue= 0.128;sequence=AAATATATATTGTATA;
E_coli_genome	fimo	Nucleotide motif (strict)	2995185	2995200	47.6	+	.	Motif 211_gi;Alias=;ID=211-554-E_coli_genome;pvalue=1.74e-05;qvalue= 0.128;sequence=AAATAATAATGAAATA;
E_coli_genome	fimo	Nucleotide motif (strict)	2995442	2995457	47.6	+	.	Motif 211_gi;Alias=;ID=211-555-E_coli_genome;pvalue=1.74e-05;qvalue= 0.128;sequence=GATTATTAATTAAATA;
E_coli_genome	fimo	Nucleotide motif (strict)	2995951	2995966	47.6	+	.	Motif 211_gi;Alias=;ID=211-556-E_coli_genome;pvalue=1.74e-05;qvalue= 0.128;sequence=AAATTTTTCTTTTAAT;
E_coli_genome	fimo	Nucleotide motif (strict)	3024299	3024314	47.6	+	.	Motif 211_gi;Alias=;ID=211-557-E_coli_genome;pvalue=1.74e-05;qvalue= 0.128;sequence=AATTTATTTTACTAAT;
E_coli_genome	fimo	Nucleotide motif (strict)	3025667	3025682	47.6	+	.	Motif 211_gi;Alias=;ID=211-558-E_coli_genome;pvalue=1.74e-05;qvalue= 0.128;sequence=GATTTTATTAAATATT;
E_coli_genome	fimo	Nucleotide motif (strict)	3068871	3068886	47.6	+	.	Motif 211_gi;Alias=;ID=211-559-E_coli_genome;pvalue=1.74e-05;qvalue= 0.128;sequence=AATTGATAATATTAAT;
E_coli_genome	fimo	Nucleotide motif (strict)	3077492	3077507	47.6	+	.	Motif 211_gi;Alias=;ID=211-560-E_coli_genome;pvalue=1.74e-05;qvalue= 0.128;sequence=TAATTGATTAAATAAA;
E_coli_genome	fimo	Nucleotide motif (strict)	3096616	3096631	47.6	+	.	Motif 211_gi;Alias=;ID=211-561-E_coli_genome;pvalue=1.74e-05;qvalue= 0.128;sequence=AATTAAAATCATTAAT;
E_coli_genome	fimo	Nucleotide motif (strict)	3110560	3110575	47.6	+	.	Motif 211_gi;Alias=;ID=211-562-E_coli_genome;pvalue=1.74e-05;qvalue= 0.128;sequence=TAATTTTATTGATATT;
E_coli_genome	fimo	Nucleotide motif (strict)	3161158	3161173	47.6	+	.	Motif 211_gi;Alias=;ID=211-563-E_coli_genome;pvalue=1.74e-05;qvalue= 0.128;sequence=AAATGATAAAAAAATA;
E_coli_genome	fimo	Nucleotide motif (strict)	3172182	3172197	47.6	+	.	Motif 211_gi;Alias=;ID=211-564-E_coli_genome;pvalue=1.74e-05;qvalue= 0.128;sequence=AAATATTGTTTTAATT;
E_coli_genome	fimo	Nucleotide motif (strict)	3185305	3185320	47.6	+	.	Motif 211_gi;Alias=;ID=211-565-E_coli_genome;pvalue=1.74e-05;qvalue= 0.128;sequence=AATTTTATAAAAAACA;
E_coli_genome	fimo	Nucleotide motif (strict)	3185497	3185512	47.6	+	.	Motif 211_gi;Alias=;ID=211-566-E_coli_genome;pvalue=1.74e-05;qvalue= 0.128;sequence=TATTGTTAAATTTAAA;
E_coli_genome	fimo	Nucleotide motif (strict)	3191909	3191924	47.6	+	.	Motif 211_gi;Alias=;ID=211-567-E_coli_genome;pvalue=1.74e-05;qvalue= 0.128;sequence=AATTATTTAAAGAATT;
E_coli_genome	fimo	Nucleotide motif (strict)	3192836	3192851	47.6	+	.	Motif 211_gi;Alias=;ID=211-568-E_coli_genome;pvalue=1.74e-05;qvalue= 0.128;sequence=AATTTATTAATCAAAA;
E_coli_genome	fimo	Nucleotide motif (strict)	3226374	3226389	47.6	+	.	Motif 211_gi;Alias=;ID=211-569-E_coli_genome;pvalue=1.74e-05;qvalue= 0.128;sequence=GATTTTTTATTTTATT;
E_coli_genome	fimo	Nucleotide motif (strict)	3227741	3227756	47.6	+	.	Motif 211_gi;Alias=;ID=211-570-E_coli_genome;pvalue=1.74e-05;qvalue= 0.128;sequence=TATTTTTATAATTACA;
E_coli_genome	fimo	Nucleotide motif (strict)	3252739	3252754	47.6	+	.	Motif 211_gi;Alias=;ID=211-571-E_coli_genome;pvalue=1.74e-05;qvalue= 0.128;sequence=TAATGTTTATTTAAAA;
E_coli_genome	fimo	Nucleotide motif (strict)	3253300	3253315	47.6	+	.	Motif 211_gi;Alias=;ID=211-572-E_coli_genome;pvalue=1.74e-05;qvalue= 0.128;sequence=TATTAACAATAATAAA;
E_coli_genome	fimo	Nucleotide motif (strict)	3265828	3265843	47.6	+	.	Motif 211_gi;Alias=;ID=211-573-E_coli_genome;pvalue=1.74e-05;qvalue= 0.128;sequence=ACTTAATTTATTAAAT;
E_coli_genome	fimo	Nucleotide motif (strict)	3266100	3266115	47.6	+	.	Motif 211_gi;Alias=;ID=211-574-E_coli_genome;pvalue=1.74e-05;qvalue= 0.128;sequence=TATTTATGTTTAAATA;
E_coli_genome	fimo	Nucleotide motif (strict)	3268777	3268792	47.6	+	.	Motif 211_gi;Alias=;ID=211-575-E_coli_genome;pvalue=1.74e-05;qvalue= 0.128;sequence=TAATATCAATATTAAT;
E_coli_genome	fimo	Nucleotide motif (strict)	3268936	3268951	47.6	+	.	Motif 211_gi;Alias=;ID=211-576-E_coli_genome;pvalue=1.74e-05;qvalue= 0.128;sequence=TAATACTATTTTAAAT;
E_coli_genome	fimo	Nucleotide motif (strict)	3269179	3269194	47.6	+	.	Motif 211_gi;Alias=;ID=211-577-E_coli_genome;pvalue=1.74e-05;qvalue= 0.128;sequence=AATTATAAAATCTATA;
E_coli_genome	fimo	Nucleotide motif (strict)	3275046	3275061	47.6	+	.	Motif 211_gi;Alias=;ID=211-578-E_coli_genome;pvalue=1.74e-05;qvalue= 0.128;sequence=TAATTTAATTAATACT;
E_coli_genome	fimo	Nucleotide motif (strict)	3275055	3275070	47.6	+	.	Motif 211_gi;Alias=;ID=211-579-E_coli_genome;pvalue=1.74e-05;qvalue= 0.128;sequence=TAATACTATTTAAATA;
E_coli_genome	fimo	Nucleotide motif (strict)	3275218	3275233	47.6	+	.	Motif 211_gi;Alias=;ID=211-580-E_coli_genome;pvalue=1.74e-05;qvalue= 0.128;sequence=TCATTTATTTTTAAAT;
E_coli_genome	fimo	Nucleotide motif (strict)	3284116	3284131	47.6	+	.	Motif 211_gi;Alias=;ID=211-581-E_coli_genome;pvalue=1.74e-05;qvalue= 0.128;sequence=CAATAATATATTTAAA;
E_coli_genome	fimo	Nucleotide motif (strict)	3288780	3288795	47.6	+	.	Motif 211_gi;Alias=;ID=211-582-E_coli_genome;pvalue=1.74e-05;qvalue= 0.128;sequence=CAATAAAAAATATAAA;
E_coli_genome	fimo	Nucleotide motif (strict)	3350491	3350506	47.6	+	.	Motif 211_gi;Alias=;ID=211-583-E_coli_genome;pvalue=1.74e-05;qvalue= 0.128;sequence=CATTAATTTTTTTAAT;
E_coli_genome	fimo	Nucleotide motif (strict)	3360730	3360745	47.6	+	.	Motif 211_gi;Alias=;ID=211-584-E_coli_genome;pvalue=1.74e-05;qvalue= 0.128;sequence=TAATTTTCAATAAATT;
E_coli_genome	fimo	Nucleotide motif (strict)	3360887	3360902	47.6	+	.	Motif 211_gi;Alias=;ID=211-585-E_coli_genome;pvalue=1.74e-05;qvalue= 0.128;sequence=TATTAATATACAAAAT;
E_coli_genome	fimo	Nucleotide motif (strict)	3360899	3360914	47.6	+	.	Motif 211_gi;Alias=;ID=211-586-E_coli_genome;pvalue=1.74e-05;qvalue= 0.128;sequence=AAATATGAATATAAAA;
E_coli_genome	fimo	Nucleotide motif (strict)	3360932	3360947	47.6	+	.	Motif 211_gi;Alias=;ID=211-587-E_coli_genome;pvalue=1.74e-05;qvalue= 0.128;sequence=TAATTATCTATATATT;
E_coli_genome	fimo	Nucleotide motif (strict)	3361041	3361056	47.6	+	.	Motif 211_gi;Alias=;ID=211-588-E_coli_genome;pvalue=1.74e-05;qvalue= 0.128;sequence=AAATTCATTAAATAAA;
E_coli_genome	fimo	Nucleotide motif (strict)	3361042	3361057	47.6	+	.	Motif 211_gi;Alias=;ID=211-589-E_coli_genome;pvalue=1.74e-05;qvalue= 0.128;sequence=AATTCATTAAATAAAT;
E_coli_genome	fimo	Nucleotide motif (strict)	3361146	3361161	47.6	+	.	Motif 211_gi;Alias=;ID=211-590-E_coli_genome;pvalue=1.74e-05;qvalue= 0.128;sequence=AAATAAATTTGTTATT;
E_coli_genome	fimo	Nucleotide motif (strict)	3374727	3374742	47.6	+	.	Motif 211_gi;Alias=;ID=211-591-E_coli_genome;pvalue=1.74e-05;qvalue= 0.128;sequence=TATTTTTTAATGAAAA;
E_coli_genome	fimo	Nucleotide motif (strict)	3397825	3397840	47.6	+	.	Motif 211_gi;Alias=;ID=211-592-E_coli_genome;pvalue=1.74e-05;qvalue= 0.128;sequence=AAATTACTTAATAATT;
E_coli_genome	fimo	Nucleotide motif (strict)	3418194	3418209	47.6	+	.	Motif 211_gi;Alias=;ID=211-593-E_coli_genome;pvalue=1.74e-05;qvalue= 0.128;sequence=AAATTAATAAGATATT;
E_coli_genome	fimo	Nucleotide motif (strict)	3455430	3455445	47.6	+	.	Motif 211_gi;Alias=;ID=211-594-E_coli_genome;pvalue=1.74e-05;qvalue= 0.128;sequence=TAATCATAAAAATAAT;
E_coli_genome	fimo	Nucleotide motif (strict)	3455458	3455473	47.6	+	.	Motif 211_gi;Alias=;ID=211-595-E_coli_genome;pvalue=1.74e-05;qvalue= 0.128;sequence=TAATTAAATACATATT;
E_coli_genome	fimo	Nucleotide motif (strict)	3455470	3455485	47.6	+	.	Motif 211_gi;Alias=;ID=211-596-E_coli_genome;pvalue=1.74e-05;qvalue= 0.128;sequence=TATTACTAATATAAAT;
E_coli_genome	fimo	Nucleotide motif (strict)	3455970	3455985	47.6	+	.	Motif 211_gi;Alias=;ID=211-597-E_coli_genome;pvalue=1.74e-05;qvalue= 0.128;sequence=TATTAGAAAAATAAAT;
E_coli_genome	fimo	Nucleotide motif (strict)	3467078	3467093	47.6	+	.	Motif 211_gi;Alias=;ID=211-598-E_coli_genome;pvalue=1.74e-05;qvalue= 0.128;sequence=AAATATGAATAAAAAT;
E_coli_genome	fimo	Nucleotide motif (strict)	3470006	3470021	47.6	+	.	Motif 211_gi;Alias=;ID=211-599-E_coli_genome;pvalue=1.74e-05;qvalue= 0.128;sequence=TATTTAAAATGTTAAA;
E_coli_genome	fimo	Nucleotide motif (strict)	3470025	3470040	47.6	+	.	Motif 211_gi;Alias=;ID=211-600-E_coli_genome;pvalue=1.74e-05;qvalue= 0.128;sequence=AATTGATATTTTAAAT;
E_coli_genome	fimo	Nucleotide motif (strict)	3512359	3512374	47.6	+	.	Motif 211_gi;Alias=;ID=211-601-E_coli_genome;pvalue=1.74e-05;qvalue= 0.128;sequence=AAATTGAATATTTATA;
E_coli_genome	fimo	Nucleotide motif (strict)	3582052	3582067	47.6	+	.	Motif 211_gi;Alias=;ID=211-602-E_coli_genome;pvalue=1.74e-05;qvalue= 0.128;sequence=AAATTAATTGATAAAA;
E_coli_genome	fimo	Nucleotide motif (strict)	3582647	3582662	47.6	+	.	Motif 211_gi;Alias=;ID=211-603-E_coli_genome;pvalue=1.74e-05;qvalue= 0.128;sequence=TAATAGAAATAATATA;
E_coli_genome	fimo	Nucleotide motif (strict)	3597862	3597877	47.6	+	.	Motif 211_gi;Alias=;ID=211-604-E_coli_genome;pvalue=1.74e-05;qvalue= 0.128;sequence=TAATTTTGTAATTATT;
E_coli_genome	fimo	Nucleotide motif (strict)	3605228	3605243	47.6	+	.	Motif 211_gi;Alias=;ID=211-605-E_coli_genome;pvalue=1.74e-05;qvalue= 0.128;sequence=AAATTTAAAGTTAAAA;
E_coli_genome	fimo	Nucleotide motif (strict)	3605229	3605244	47.6	+	.	Motif 211_gi;Alias=;ID=211-606-E_coli_genome;pvalue=1.74e-05;qvalue= 0.128;sequence=AATTTAAAGTTAAAAA;
E_coli_genome	fimo	Nucleotide motif (strict)	3623418	3623433	47.6	+	.	Motif 211_gi;Alias=;ID=211-607-E_coli_genome;pvalue=1.74e-05;qvalue= 0.128;sequence=TAATATGTAAAAAAAT;
E_coli_genome	fimo	Nucleotide motif (strict)	3624153	3624168	47.6	+	.	Motif 211_gi;Alias=;ID=211-608-E_coli_genome;pvalue=1.74e-05;qvalue= 0.128;sequence=TAATGTTTTTAATATT;
E_coli_genome	fimo	Nucleotide motif (strict)	3631744	3631759	47.6	+	.	Motif 211_gi;Alias=;ID=211-609-E_coli_genome;pvalue=1.74e-05;qvalue= 0.128;sequence=TATTAATAACTAAATA;
E_coli_genome	fimo	Nucleotide motif (strict)	3632179	3632194	47.6	+	.	Motif 211_gi;Alias=;ID=211-610-E_coli_genome;pvalue=1.74e-05;qvalue= 0.128;sequence=TATTATTAAGTAAATA;
E_coli_genome	fimo	Nucleotide motif (strict)	3634043	3634058	47.6	+	.	Motif 211_gi;Alias=;ID=211-611-E_coli_genome;pvalue=1.74e-05;qvalue= 0.128;sequence=GAATTAATAAAATAAT;
E_coli_genome	fimo	Nucleotide motif (strict)	3637504	3637519	47.6	+	.	Motif 211_gi;Alias=;ID=211-612-E_coli_genome;pvalue=1.74e-05;qvalue= 0.128;sequence=AATTATATAAGATAAT;
E_coli_genome	fimo	Nucleotide motif (strict)	3651053	3651068	47.6	+	.	Motif 211_gi;Alias=;ID=211-613-E_coli_genome;pvalue=1.74e-05;qvalue= 0.128;sequence=TAATAACTTTTTAAAA;
E_coli_genome	fimo	Nucleotide motif (strict)	3651827	3651842	47.6	+	.	Motif 211_gi;Alias=;ID=211-614-E_coli_genome;pvalue=1.74e-05;qvalue= 0.128;sequence=TAATATAAAAGATATT;
E_coli_genome	fimo	Nucleotide motif (strict)	3653242	3653257	47.6	+	.	Motif 211_gi;Alias=;ID=211-615-E_coli_genome;pvalue=1.74e-05;qvalue= 0.128;sequence=TATTTTTTTACATAAA;
E_coli_genome	fimo	Nucleotide motif (strict)	3656852	3656867	47.6	+	.	Motif 211_gi;Alias=;ID=211-616-E_coli_genome;pvalue=1.74e-05;qvalue= 0.128;sequence=TATTTTTATTTCAATA;
E_coli_genome	fimo	Nucleotide motif (strict)	3667658	3667673	47.6	+	.	Motif 211_gi;Alias=;ID=211-617-E_coli_genome;pvalue=1.74e-05;qvalue= 0.128;sequence=AATTTAAATAACAAAA;
E_coli_genome	fimo	Nucleotide motif (strict)	3672122	3672137	47.6	+	.	Motif 211_gi;Alias=;ID=211-618-E_coli_genome;pvalue=1.74e-05;qvalue= 0.128;sequence=AATTAAAAATGAAATT;
E_coli_genome	fimo	Nucleotide motif (strict)	3719835	3719850	47.6	+	.	Motif 211_gi;Alias=;ID=211-619-E_coli_genome;pvalue=1.74e-05;qvalue= 0.128;sequence=AAATATGAAAAATAAT;
E_coli_genome	fimo	Nucleotide motif (strict)	3722213	3722228	47.6	+	.	Motif 211_gi;Alias=;ID=211-620-E_coli_genome;pvalue=1.74e-05;qvalue= 0.128;sequence=TCATAAAATTAATATA;
E_coli_genome	fimo	Nucleotide motif (strict)	3751946	3751961	47.6	+	.	Motif 211_gi;Alias=;ID=211-621-E_coli_genome;pvalue=1.74e-05;qvalue= 0.128;sequence=TATTTATATAGTAATA;
E_coli_genome	fimo	Nucleotide motif (strict)	3752237	3752252	47.6	+	.	Motif 211_gi;Alias=;ID=211-622-E_coli_genome;pvalue=1.74e-05;qvalue= 0.128;sequence=ACTTAATAATTTTATT;
E_coli_genome	fimo	Nucleotide motif (strict)	3754517	3754532	47.6	+	.	Motif 211_gi;Alias=;ID=211-623-E_coli_genome;pvalue=1.74e-05;qvalue= 0.128;sequence=TATTGTTTTTTATATA;
E_coli_genome	fimo	Nucleotide motif (strict)	3757912	3757927	47.6	+	.	Motif 211_gi;Alias=;ID=211-624-E_coli_genome;pvalue=1.74e-05;qvalue= 0.128;sequence=AAATTAATCTAATAAA;
E_coli_genome	fimo	Nucleotide motif (strict)	3757913	3757928	47.6	+	.	Motif 211_gi;Alias=;ID=211-625-E_coli_genome;pvalue=1.74e-05;qvalue= 0.128;sequence=AATTAATCTAATAAAA;
E_coli_genome	fimo	Nucleotide motif (strict)	3757986	3758001	47.6	+	.	Motif 211_gi;Alias=;ID=211-626-E_coli_genome;pvalue=1.74e-05;qvalue= 0.128;sequence=AATTTATTTTAAAACT;
E_coli_genome	fimo	Nucleotide motif (strict)	3757990	3758005	47.6	+	.	Motif 211_gi;Alias=;ID=211-627-E_coli_genome;pvalue=1.74e-05;qvalue= 0.128;sequence=TATTTTAAAACTTAAT;
E_coli_genome	fimo	Nucleotide motif (strict)	3766603	3766618	47.6	+	.	Motif 211_gi;Alias=;ID=211-628-E_coli_genome;pvalue=1.74e-05;qvalue= 0.128;sequence=TAATGTTTTTAATATT;
E_coli_genome	fimo	Nucleotide motif (strict)	3768504	3768519	47.6	+	.	Motif 211_gi;Alias=;ID=211-629-E_coli_genome;pvalue=1.74e-05;qvalue= 0.128;sequence=TATTATAATTTGAATA;
E_coli_genome	fimo	Nucleotide motif (strict)	3769802	3769817	47.6	+	.	Motif 211_gi;Alias=;ID=211-630-E_coli_genome;pvalue=1.74e-05;qvalue= 0.128;sequence=AAATATATTAATAACT;
E_coli_genome	fimo	Nucleotide motif (strict)	3793438	3793453	47.6	+	.	Motif 211_gi;Alias=;ID=211-631-E_coli_genome;pvalue=1.74e-05;qvalue= 0.128;sequence=AAATTTCTTTTTTATA;
E_coli_genome	fimo	Nucleotide motif (strict)	3793696	3793711	47.6	+	.	Motif 211_gi;Alias=;ID=211-632-E_coli_genome;pvalue=1.74e-05;qvalue= 0.128;sequence=CATTAATATAAAAAAA;
E_coli_genome	fimo	Nucleotide motif (strict)	3793713	3793728	47.6	+	.	Motif 211_gi;Alias=;ID=211-633-E_coli_genome;pvalue=1.74e-05;qvalue= 0.128;sequence=AATTATATCATAAATA;
E_coli_genome	fimo	Nucleotide motif (strict)	3797015	3797030	47.6	+	.	Motif 211_gi;Alias=;ID=211-634-E_coli_genome;pvalue=1.74e-05;qvalue= 0.128;sequence=TAATAACTTATATATT;
E_coli_genome	fimo	Nucleotide motif (strict)	3799211	3799226	47.6	+	.	Motif 211_gi;Alias=;ID=211-635-E_coli_genome;pvalue=1.74e-05;qvalue= 0.128;sequence=AATTTGATTATTTATT;
E_coli_genome	fimo	Nucleotide motif (strict)	3799216	3799231	47.6	+	.	Motif 211_gi;Alias=;ID=211-636-E_coli_genome;pvalue=1.74e-05;qvalue= 0.128;sequence=GATTATTTATTTTATT;
E_coli_genome	fimo	Nucleotide motif (strict)	3801775	3801790	47.6	+	.	Motif 211_gi;Alias=;ID=211-637-E_coli_genome;pvalue=1.74e-05;qvalue= 0.128;sequence=AATTTTTTGAAAAAAA;
E_coli_genome	fimo	Nucleotide motif (strict)	3802411	3802426	47.6	+	.	Motif 211_gi;Alias=;ID=211-638-E_coli_genome;pvalue=1.74e-05;qvalue= 0.128;sequence=TATTTTTTTGATTATT;
E_coli_genome	fimo	Nucleotide motif (strict)	3802488	3802503	47.6	+	.	Motif 211_gi;Alias=;ID=211-639-E_coli_genome;pvalue=1.74e-05;qvalue= 0.128;sequence=TATTAATCAATAAAAA;
E_coli_genome	fimo	Nucleotide motif (strict)	3802895	3802910	47.6	+	.	Motif 211_gi;Alias=;ID=211-640-E_coli_genome;pvalue=1.74e-05;qvalue= 0.128;sequence=TCATTATATTTTAATA;
E_coli_genome	fimo	Nucleotide motif (strict)	3804377	3804392	47.6	+	.	Motif 211_gi;Alias=;ID=211-641-E_coli_genome;pvalue=1.74e-05;qvalue= 0.128;sequence=AATTTTTTATTGAAAA;
E_coli_genome	fimo	Nucleotide motif (strict)	3805094	3805109	47.6	+	.	Motif 211_gi;Alias=;ID=211-642-E_coli_genome;pvalue=1.74e-05;qvalue= 0.128;sequence=CAATTTATAAAATAAA;
E_coli_genome	fimo	Nucleotide motif (strict)	3808319	3808334	47.6	+	.	Motif 211_gi;Alias=;ID=211-643-E_coli_genome;pvalue=1.74e-05;qvalue= 0.128;sequence=AAATAGATAAAAAATA;
E_coli_genome	fimo	Nucleotide motif (strict)	3813626	3813641	47.6	+	.	Motif 211_gi;Alias=;ID=211-644-E_coli_genome;pvalue=1.74e-05;qvalue= 0.128;sequence=AATTAACAATAAAAAT;
E_coli_genome	fimo	Nucleotide motif (strict)	3843925	3843940	47.6	+	.	Motif 211_gi;Alias=;ID=211-645-E_coli_genome;pvalue=1.74e-05;qvalue= 0.128;sequence=AAATAATAATCAAATT;
E_coli_genome	fimo	Nucleotide motif (strict)	3860836	3860851	47.6	+	.	Motif 211_gi;Alias=;ID=211-646-E_coli_genome;pvalue=1.74e-05;qvalue= 0.128;sequence=AAATTGAAAAATTAAT;
E_coli_genome	fimo	Nucleotide motif (strict)	3860837	3860852	47.6	+	.	Motif 211_gi;Alias=;ID=211-647-E_coli_genome;pvalue=1.74e-05;qvalue= 0.128;sequence=AATTGAAAAATTAATT;
E_coli_genome	fimo	Nucleotide motif (strict)	3906792	3906807	47.6	+	.	Motif 211_gi;Alias=;ID=211-648-E_coli_genome;pvalue=1.74e-05;qvalue= 0.128;sequence=AATTTATAAAGTTATA;
E_coli_genome	fimo	Nucleotide motif (strict)	3950202	3950217	47.6	+	.	Motif 211_gi;Alias=;ID=211-649-E_coli_genome;pvalue=1.74e-05;qvalue= 0.128;sequence=AATTTATATTGAAATT;
E_coli_genome	fimo	Nucleotide motif (strict)	3950208	3950223	47.6	+	.	Motif 211_gi;Alias=;ID=211-650-E_coli_genome;pvalue=1.74e-05;qvalue= 0.128;sequence=TATTGAAATTATTAAA;
E_coli_genome	fimo	Nucleotide motif (strict)	4037346	4037361	47.6	+	.	Motif 211_gi;Alias=;ID=211-651-E_coli_genome;pvalue=1.74e-05;qvalue= 0.128;sequence=GATTAAATAAAAAATA;
E_coli_genome	fimo	Nucleotide motif (strict)	4086915	4086930	47.6	+	.	Motif 211_gi;Alias=;ID=211-652-E_coli_genome;pvalue=1.74e-05;qvalue= 0.128;sequence=TATTTATAAACAAAAT;
E_coli_genome	fimo	Nucleotide motif (strict)	4101520	4101535	47.6	+	.	Motif 211_gi;Alias=;ID=211-653-E_coli_genome;pvalue=1.74e-05;qvalue= 0.128;sequence=AATTTCAAAATAAAAA;
E_coli_genome	fimo	Nucleotide motif (strict)	4154891	4154906	47.6	+	.	Motif 211_gi;Alias=;ID=211-654-E_coli_genome;pvalue=1.74e-05;qvalue= 0.128;sequence=TATTTATGAATAAAAA;
E_coli_genome	fimo	Nucleotide motif (strict)	4215306	4215321	47.6	+	.	Motif 211_gi;Alias=;ID=211-655-E_coli_genome;pvalue=1.74e-05;qvalue= 0.128;sequence=AAATTTTATTCATATT;
E_coli_genome	fimo	Nucleotide motif (strict)	4221989	4222004	47.6	+	.	Motif 211_gi;Alias=;ID=211-656-E_coli_genome;pvalue=1.74e-05;qvalue= 0.128;sequence=AAATATCATTAATATA;
E_coli_genome	fimo	Nucleotide motif (strict)	4235735	4235750	47.6	+	.	Motif 211_gi;Alias=;ID=211-657-E_coli_genome;pvalue=1.74e-05;qvalue= 0.128;sequence=TATTGTTATTTAAATA;
E_coli_genome	fimo	Nucleotide motif (strict)	4250852	4250867	47.6	+	.	Motif 211_gi;Alias=;ID=211-658-E_coli_genome;pvalue=1.74e-05;qvalue= 0.128;sequence=TATTTTTTCAAATATA;
E_coli_genome	fimo	Nucleotide motif (strict)	4251626	4251641	47.6	+	.	Motif 211_gi;Alias=;ID=211-659-E_coli_genome;pvalue=1.74e-05;qvalue= 0.128;sequence=TAATATTGTTAATAAA;
E_coli_genome	fimo	Nucleotide motif (strict)	4251635	4251650	47.6	+	.	Motif 211_gi;Alias=;ID=211-660-E_coli_genome;pvalue=1.74e-05;qvalue= 0.128;sequence=TAATAAAAACTTTATT;
E_coli_genome	fimo	Nucleotide motif (strict)	4260160	4260175	47.6	+	.	Motif 211_gi;Alias=;ID=211-661-E_coli_genome;pvalue=1.74e-05;qvalue= 0.128;sequence=TAATTCATTTTTAAAT;
E_coli_genome	fimo	Nucleotide motif (strict)	4260161	4260176	47.6	+	.	Motif 211_gi;Alias=;ID=211-662-E_coli_genome;pvalue=1.74e-05;qvalue= 0.128;sequence=AATTCATTTTTAAATA;
E_coli_genome	fimo	Nucleotide motif (strict)	4260164	4260179	47.6	+	.	Motif 211_gi;Alias=;ID=211-663-E_coli_genome;pvalue=1.74e-05;qvalue= 0.128;sequence=TCATTTTTAAATAAAT;
E_coli_genome	fimo	Nucleotide motif (strict)	4260165	4260180	47.6	+	.	Motif 211_gi;Alias=;ID=211-664-E_coli_genome;pvalue=1.74e-05;qvalue= 0.128;sequence=CATTTTTAAATAAATT;
E_coli_genome	fimo	Nucleotide motif (strict)	4260988	4261003	47.6	+	.	Motif 211_gi;Alias=;ID=211-665-E_coli_genome;pvalue=1.74e-05;qvalue= 0.128;sequence=TATTAATGAAAATAAT;
E_coli_genome	fimo	Nucleotide motif (strict)	4265731	4265746	47.6	+	.	Motif 211_gi;Alias=;ID=211-666-E_coli_genome;pvalue=1.74e-05;qvalue= 0.128;sequence=AATTATTTTATGAATT;
E_coli_genome	fimo	Nucleotide motif (strict)	4268518	4268533	47.6	+	.	Motif 211_gi;Alias=;ID=211-667-E_coli_genome;pvalue=1.74e-05;qvalue= 0.128;sequence=CATTATTAAATTTAAT;
E_coli_genome	fimo	Nucleotide motif (strict)	4275299	4275314	47.6	+	.	Motif 211_gi;Alias=;ID=211-668-E_coli_genome;pvalue=1.74e-05;qvalue= 0.128;sequence=AAATTAATTTTGAATA;
E_coli_genome	fimo	Nucleotide motif (strict)	4282687	4282702	47.6	+	.	Motif 211_gi;Alias=;ID=211-669-E_coli_genome;pvalue=1.74e-05;qvalue= 0.128;sequence=ACATTATTTATAAAAT;
E_coli_genome	fimo	Nucleotide motif (strict)	4282688	4282703	47.6	+	.	Motif 211_gi;Alias=;ID=211-670-E_coli_genome;pvalue=1.74e-05;qvalue= 0.128;sequence=CATTATTTATAAAATA;
E_coli_genome	fimo	Nucleotide motif (strict)	4304525	4304540	47.6	+	.	Motif 211_gi;Alias=;ID=211-671-E_coli_genome;pvalue=1.74e-05;qvalue= 0.128;sequence=ACTTATATATTTTATT;
E_coli_genome	fimo	Nucleotide motif (strict)	4326909	4326924	47.6	+	.	Motif 211_gi;Alias=;ID=211-672-E_coli_genome;pvalue=1.74e-05;qvalue= 0.128;sequence=TATTATTTAAGATAAT;
E_coli_genome	fimo	Nucleotide motif (strict)	4327096	4327111	47.6	+	.	Motif 211_gi;Alias=;ID=211-673-E_coli_genome;pvalue=1.74e-05;qvalue= 0.128;sequence=AAATAAAATAACAAAA;
E_coli_genome	fimo	Nucleotide motif (strict)	4338055	4338070	47.6	+	.	Motif 211_gi;Alias=;ID=211-674-E_coli_genome;pvalue=1.74e-05;qvalue= 0.128;sequence=AAATTTTTATAGTAAT;
E_coli_genome	fimo	Nucleotide motif (strict)	4338056	4338071	47.6	+	.	Motif 211_gi;Alias=;ID=211-675-E_coli_genome;pvalue=1.74e-05;qvalue= 0.128;sequence=AATTTTTATAGTAATT;
E_coli_genome	fimo	Nucleotide motif (strict)	4340618	4340633	47.6	+	.	Motif 211_gi;Alias=;ID=211-676-E_coli_genome;pvalue=1.74e-05;qvalue= 0.128;sequence=TATTTAGTTTTATAAA;
E_coli_genome	fimo	Nucleotide motif (strict)	4350599	4350614	47.6	+	.	Motif 211_gi;Alias=;ID=211-677-E_coli_genome;pvalue=1.74e-05;qvalue= 0.128;sequence=AATTTATTCATAAATT;
E_coli_genome	fimo	Nucleotide motif (strict)	4360281	4360296	47.6	+	.	Motif 211_gi;Alias=;ID=211-678-E_coli_genome;pvalue=1.74e-05;qvalue= 0.128;sequence=AAATTTATGTAATAAA;
E_coli_genome	fimo	Nucleotide motif (strict)	4360282	4360297	47.6	+	.	Motif 211_gi;Alias=;ID=211-679-E_coli_genome;pvalue=1.74e-05;qvalue= 0.128;sequence=AATTTATGTAATAAAA;
E_coli_genome	fimo	Nucleotide motif (strict)	4374258	4374273	47.6	+	.	Motif 211_gi;Alias=;ID=211-680-E_coli_genome;pvalue=1.74e-05;qvalue= 0.128;sequence=CAATTAAATAATTAAT;
E_coli_genome	fimo	Nucleotide motif (strict)	4382508	4382523	47.6	+	.	Motif 211_gi;Alias=;ID=211-681-E_coli_genome;pvalue=1.74e-05;qvalue= 0.128;sequence=TAATTTAATTACTAAA;
E_coli_genome	fimo	Nucleotide motif (strict)	4384378	4384393	47.6	+	.	Motif 211_gi;Alias=;ID=211-682-E_coli_genome;pvalue=1.74e-05;qvalue= 0.128;sequence=TATTTTGTTATTAAAT;
E_coli_genome	fimo	Nucleotide motif (strict)	4410085	4410100	47.6	+	.	Motif 211_gi;Alias=;ID=211-683-E_coli_genome;pvalue=1.74e-05;qvalue= 0.128;sequence=AAATATTCATTTTATT;
E_coli_genome	fimo	Nucleotide motif (strict)	4410088	4410103	47.6	+	.	Motif 211_gi;Alias=;ID=211-684-E_coli_genome;pvalue=1.74e-05;qvalue= 0.128;sequence=TATTCATTTTATTAAT;
E_coli_genome	fimo	Nucleotide motif (strict)	4410091	4410106	47.6	+	.	Motif 211_gi;Alias=;ID=211-685-E_coli_genome;pvalue=1.74e-05;qvalue= 0.128;sequence=TCATTTTATTAATATT;
E_coli_genome	fimo	Nucleotide motif (strict)	4410097	4410112	47.6	+	.	Motif 211_gi;Alias=;ID=211-686-E_coli_genome;pvalue=1.74e-05;qvalue= 0.128;sequence=TATTAATATTTAAACT;
E_coli_genome	fimo	Nucleotide motif (strict)	4410215	4410230	47.6	+	.	Motif 211_gi;Alias=;ID=211-687-E_coli_genome;pvalue=1.74e-05;qvalue= 0.128;sequence=CATTAATTATTAAAAT;
E_coli_genome	fimo	Nucleotide motif (strict)	4427339	4427354	47.6	+	.	Motif 211_gi;Alias=;ID=211-688-E_coli_genome;pvalue=1.74e-05;qvalue= 0.128;sequence=AAATTTTAATTTTACT;
E_coli_genome	fimo	Nucleotide motif (strict)	4427439	4427454	47.6	+	.	Motif 211_gi;Alias=;ID=211-689-E_coli_genome;pvalue=1.74e-05;qvalue= 0.128;sequence=TAATGTTTTTATAAAT;
E_coli_genome	fimo	Nucleotide motif (strict)	4427543	4427558	47.6	+	.	Motif 211_gi;Alias=;ID=211-690-E_coli_genome;pvalue=1.74e-05;qvalue= 0.128;sequence=TATTAATATCAAAAAT;
E_coli_genome	fimo	Nucleotide motif (strict)	4462956	4462971	47.6	+	.	Motif 211_gi;Alias=;ID=211-691-E_coli_genome;pvalue=1.74e-05;qvalue= 0.128;sequence=AATTTTTTAATGAATT;
E_coli_genome	fimo	Nucleotide motif (strict)	4475488	4475503	47.6	+	.	Motif 211_gi;Alias=;ID=211-692-E_coli_genome;pvalue=1.74e-05;qvalue= 0.128;sequence=AATTTTAAACAAAAAA;
E_coli_genome	fimo	Nucleotide motif (strict)	4479553	4479568	47.6	+	.	Motif 211_gi;Alias=;ID=211-693-E_coli_genome;pvalue=1.74e-05;qvalue= 0.128;sequence=AAATAAAGTAATTATA;
E_coli_genome	fimo	Nucleotide motif (strict)	4488477	4488492	47.6	+	.	Motif 211_gi;Alias=;ID=211-694-E_coli_genome;pvalue=1.74e-05;qvalue= 0.128;sequence=TAATTAAAATTCAATA;
E_coli_genome	fimo	Nucleotide motif (strict)	4493228	4493243	47.6	+	.	Motif 211_gi;Alias=;ID=211-695-E_coli_genome;pvalue=1.74e-05;qvalue= 0.128;sequence=TAATATCATTAATAAT;
E_coli_genome	fimo	Nucleotide motif (strict)	4522382	4522397	47.6	+	.	Motif 211_gi;Alias=;ID=211-696-E_coli_genome;pvalue=1.74e-05;qvalue= 0.128;sequence=AATTTTAATTTCAATT;
E_coli_genome	fimo	Nucleotide motif (strict)	4525703	4525718	47.6	+	.	Motif 211_gi;Alias=;ID=211-697-E_coli_genome;pvalue=1.74e-05;qvalue= 0.128;sequence=AATTTATTTAATAACT;
E_coli_genome	fimo	Nucleotide motif (strict)	4539666	4539681	47.6	+	.	Motif 211_gi;Alias=;ID=211-698-E_coli_genome;pvalue=1.74e-05;qvalue= 0.128;sequence=ACATTATTTAAATAAA;
E_coli_genome	fimo	Nucleotide motif (strict)	4540090	4540105	47.6	+	.	Motif 211_gi;Alias=;ID=211-699-E_coli_genome;pvalue=1.74e-05;qvalue= 0.128;sequence=TATTTGTTTTATAAAT;
E_coli_genome	fimo	Nucleotide motif (strict)	4541664	4541679	47.6	+	.	Motif 211_gi;Alias=;ID=211-700-E_coli_genome;pvalue=1.74e-05;qvalue= 0.128;sequence=TAATTATCATAATAAA;
E_coli_genome	fimo	Nucleotide motif (strict)	4541728	4541743	47.6	+	.	Motif 211_gi;Alias=;ID=211-701-E_coli_genome;pvalue=1.74e-05;qvalue= 0.128;sequence=AAATAAATAAACAAAA;
E_coli_genome	fimo	Nucleotide motif (strict)	4542647	4542662	47.6	+	.	Motif 211_gi;Alias=;ID=211-702-E_coli_genome;pvalue=1.74e-05;qvalue= 0.128;sequence=TAATAAAGTTAAAAAA;
E_coli_genome	fimo	Nucleotide motif (strict)	4571670	4571685	47.6	+	.	Motif 211_gi;Alias=;ID=211-703-E_coli_genome;pvalue=1.74e-05;qvalue= 0.128;sequence=AAATAAAAGTAATATT;
E_coli_genome	fimo	Nucleotide motif (strict)	4571960	4571975	47.6	+	.	Motif 211_gi;Alias=;ID=211-704-E_coli_genome;pvalue=1.74e-05;qvalue= 0.128;sequence=AAATTAAGTTATAAAA;
E_coli_genome	fimo	Nucleotide motif (strict)	4571961	4571976	47.6	+	.	Motif 211_gi;Alias=;ID=211-705-E_coli_genome;pvalue=1.74e-05;qvalue= 0.128;sequence=AATTAAGTTATAAAAA;
E_coli_genome	fimo	Nucleotide motif (strict)	4578877	4578892	47.6	+	.	Motif 211_gi;Alias=;ID=211-706-E_coli_genome;pvalue=1.74e-05;qvalue= 0.128;sequence=GAATTAAATATTAATT;
E_coli_genome	fimo	Nucleotide motif (strict)	4591524	4591539	47.6	+	.	Motif 211_gi;Alias=;ID=211-707-E_coli_genome;pvalue=1.74e-05;qvalue= 0.128;sequence=AATTTATGTAAATAAT;
E_coli_genome	fimo	Nucleotide motif (strict)	4595454	4595469	47.6	+	.	Motif 211_gi;Alias=;ID=211-708-E_coli_genome;pvalue=1.74e-05;qvalue= 0.128;sequence=AATTTTAAAAGATATT;
E_coli_genome	fimo	Nucleotide motif (strict)	4603191	4603206	47.6	+	.	Motif 211_gi;Alias=;ID=211-709-E_coli_genome;pvalue=1.74e-05;qvalue= 0.128;sequence=TCATTTAATTATAAAT;
E_coli_genome	fimo	Nucleotide motif (strict)	4603192	4603207	47.6	+	.	Motif 211_gi;Alias=;ID=211-710-E_coli_genome;pvalue=1.74e-05;qvalue= 0.128;sequence=CATTTAATTATAAATT;
E_coli_genome	fimo	Nucleotide motif (strict)	4640659	4640674	47.6	+	.	Motif 211_gi;Alias=;ID=211-711-E_coli_genome;pvalue=1.74e-05;qvalue= 0.128;sequence=ACATTATTTTAATAAT;
E_coli_genome	fimo	Nucleotide motif (strict)	4641100	4641115	47.6	+	.	Motif 211_gi;Alias=;ID=211-712-E_coli_genome;pvalue=1.74e-05;qvalue= 0.128;sequence=TATTATTGATAATATT;
E_coli_genome	fimo	Nucleotide motif (strict)	4641103	4641118	47.6	+	.	Motif 211_gi;Alias=;ID=211-713-E_coli_genome;pvalue=1.74e-05;qvalue= 0.128;sequence=TATTGATAATATTAAA;
E_coli_genome	fimo	Nucleotide motif (strict)	98	113	47.6	-	.	Motif 211_gi;Alias=;ID=211-714-E_coli_genome;pvalue=1.74e-05;qvalue= 0.128;sequence=CAATAAAATTTTAATT;
E_coli_genome	fimo	Nucleotide motif (strict)	17133	17148	47.6	-	.	Motif 211_gi;Alias=;ID=211-715-E_coli_genome;pvalue=1.74e-05;qvalue= 0.128;sequence=AAATCATTAAAAAATT;
E_coli_genome	fimo	Nucleotide motif (strict)	17137	17152	47.6	-	.	Motif 211_gi;Alias=;ID=211-716-E_coli_genome;pvalue=1.74e-05;qvalue= 0.128;sequence=AATTAAATCATTAAAA;
E_coli_genome	fimo	Nucleotide motif (strict)	17138	17153	47.6	-	.	Motif 211_gi;Alias=;ID=211-717-E_coli_genome;pvalue=1.74e-05;qvalue= 0.128;sequence=TAATTAAATCATTAAA;
E_coli_genome	fimo	Nucleotide motif (strict)	17152	17167	47.6	-	.	Motif 211_gi;Alias=;ID=211-718-E_coli_genome;pvalue=1.74e-05;qvalue= 0.128;sequence=AAATTAAAGTTAAATA;
E_coli_genome	fimo	Nucleotide motif (strict)	29231	29246	47.6	-	.	Motif 211_gi;Alias=;ID=211-719-E_coli_genome;pvalue=1.74e-05;qvalue= 0.128;sequence=TAATCAATAAATTAAA;
E_coli_genome	fimo	Nucleotide motif (strict)	29489	29504	47.6	-	.	Motif 211_gi;Alias=;ID=211-720-E_coli_genome;pvalue=1.74e-05;qvalue= 0.128;sequence=GATTTTTTATATTATT;
E_coli_genome	fimo	Nucleotide motif (strict)	42318	42333	47.6	-	.	Motif 211_gi;Alias=;ID=211-721-E_coli_genome;pvalue=1.74e-05;qvalue= 0.128;sequence=TAATTTTGAAATAAAA;
E_coli_genome	fimo	Nucleotide motif (strict)	59156	59171	47.6	-	.	Motif 211_gi;Alias=;ID=211-722-E_coli_genome;pvalue=1.74e-05;qvalue= 0.128;sequence=GATTTTATTAATAATA;
E_coli_genome	fimo	Nucleotide motif (strict)	121862	121877	47.6	-	.	Motif 211_gi;Alias=;ID=211-723-E_coli_genome;pvalue=1.74e-05;qvalue= 0.128;sequence=TATTAAACTATAAAAA;
E_coli_genome	fimo	Nucleotide motif (strict)	156240	156255	47.6	-	.	Motif 211_gi;Alias=;ID=211-724-E_coli_genome;pvalue=1.74e-05;qvalue= 0.128;sequence=TAATTTCTATTTTATA;
E_coli_genome	fimo	Nucleotide motif (strict)	230910	230925	47.6	-	.	Motif 211_gi;Alias=;ID=211-725-E_coli_genome;pvalue=1.74e-05;qvalue= 0.128;sequence=AAATAAATTCAAAATA;
E_coli_genome	fimo	Nucleotide motif (strict)	234096	234111	47.6	-	.	Motif 211_gi;Alias=;ID=211-726-E_coli_genome;pvalue=1.74e-05;qvalue= 0.128;sequence=AATTAATGTAATTAAT;
E_coli_genome	fimo	Nucleotide motif (strict)	234105	234120	47.6	-	.	Motif 211_gi;Alias=;ID=211-727-E_coli_genome;pvalue=1.74e-05;qvalue= 0.128;sequence=TATTGATTTAATTAAT;
E_coli_genome	fimo	Nucleotide motif (strict)	238243	238258	47.6	-	.	Motif 211_gi;Alias=;ID=211-728-E_coli_genome;pvalue=1.74e-05;qvalue= 0.128;sequence=AATTAAATATTCTAAA;
E_coli_genome	fimo	Nucleotide motif (strict)	238613	238628	47.6	-	.	Motif 211_gi;Alias=;ID=211-729-E_coli_genome;pvalue=1.74e-05;qvalue= 0.128;sequence=TATTCAATAATAAAAT;
E_coli_genome	fimo	Nucleotide motif (strict)	246614	246629	47.6	-	.	Motif 211_gi;Alias=;ID=211-730-E_coli_genome;pvalue=1.74e-05;qvalue= 0.128;sequence=AATTAACATATATATT;
E_coli_genome	fimo	Nucleotide motif (strict)	246622	246637	47.6	-	.	Motif 211_gi;Alias=;ID=211-731-E_coli_genome;pvalue=1.74e-05;qvalue= 0.128;sequence=TATTATAAAATTAACA;
E_coli_genome	fimo	Nucleotide motif (strict)	247979	247994	47.6	-	.	Motif 211_gi;Alias=;ID=211-732-E_coli_genome;pvalue=1.74e-05;qvalue= 0.128;sequence=GATTTATATAAATATA;
E_coli_genome	fimo	Nucleotide motif (strict)	252694	252709	47.6	-	.	Motif 211_gi;Alias=;ID=211-733-E_coli_genome;pvalue=1.74e-05;qvalue= 0.128;sequence=TAATATAAATTCAAAA;
E_coli_genome	fimo	Nucleotide motif (strict)	252700	252715	47.6	-	.	Motif 211_gi;Alias=;ID=211-734-E_coli_genome;pvalue=1.74e-05;qvalue= 0.128;sequence=TATTCATAATATAAAT;
E_coli_genome	fimo	Nucleotide motif (strict)	259086	259101	47.6	-	.	Motif 211_gi;Alias=;ID=211-735-E_coli_genome;pvalue=1.74e-05;qvalue= 0.128;sequence=AAATTGAATATTAATA;
E_coli_genome	fimo	Nucleotide motif (strict)	285164	285179	47.6	-	.	Motif 211_gi;Alias=;ID=211-736-E_coli_genome;pvalue=1.74e-05;qvalue= 0.128;sequence=TCTTAAAATAATTAAA;
E_coli_genome	fimo	Nucleotide motif (strict)	285223	285238	47.6	-	.	Motif 211_gi;Alias=;ID=211-737-E_coli_genome;pvalue=1.74e-05;qvalue= 0.128;sequence=TAATAAATTTCAAAAA;
E_coli_genome	fimo	Nucleotide motif (strict)	285235	285250	47.6	-	.	Motif 211_gi;Alias=;ID=211-738-E_coli_genome;pvalue=1.74e-05;qvalue= 0.128;sequence=AATTGTTTAAATTAAT;
E_coli_genome	fimo	Nucleotide motif (strict)	292873	292888	47.6	-	.	Motif 211_gi;Alias=;ID=211-739-E_coli_genome;pvalue=1.74e-05;qvalue= 0.128;sequence=AAATTATTATGTTATT;
E_coli_genome	fimo	Nucleotide motif (strict)	294524	294539	47.6	-	.	Motif 211_gi;Alias=;ID=211-740-E_coli_genome;pvalue=1.74e-05;qvalue= 0.128;sequence=AAATGAAATAAAAAAT;
E_coli_genome	fimo	Nucleotide motif (strict)	297144	297159	47.6	-	.	Motif 211_gi;Alias=;ID=211-741-E_coli_genome;pvalue=1.74e-05;qvalue= 0.128;sequence=ACTTTATATTATAAAA;
E_coli_genome	fimo	Nucleotide motif (strict)	304899	304914	47.6	-	.	Motif 211_gi;Alias=;ID=211-742-E_coli_genome;pvalue=1.74e-05;qvalue= 0.128;sequence=TATTTTAAATTTTACT;
E_coli_genome	fimo	Nucleotide motif (strict)	316850	316865	47.6	-	.	Motif 211_gi;Alias=;ID=211-743-E_coli_genome;pvalue=1.74e-05;qvalue= 0.128;sequence=AATTTAAAAAGTTATT;
E_coli_genome	fimo	Nucleotide motif (strict)	321205	321220	47.6	-	.	Motif 211_gi;Alias=;ID=211-744-E_coli_genome;pvalue=1.74e-05;qvalue= 0.128;sequence=CATTTTTATTTAAAAA;
E_coli_genome	fimo	Nucleotide motif (strict)	321949	321964	47.6	-	.	Motif 211_gi;Alias=;ID=211-745-E_coli_genome;pvalue=1.74e-05;qvalue= 0.128;sequence=TAATTTATTAACAATA;
E_coli_genome	fimo	Nucleotide motif (strict)	329422	329437	47.6	-	.	Motif 211_gi;Alias=;ID=211-746-E_coli_genome;pvalue=1.74e-05;qvalue= 0.128;sequence=TATTTAAAATCAAATT;
E_coli_genome	fimo	Nucleotide motif (strict)	332080	332095	47.6	-	.	Motif 211_gi;Alias=;ID=211-747-E_coli_genome;pvalue=1.74e-05;qvalue= 0.128;sequence=TATTTCAATATTTATA;
E_coli_genome	fimo	Nucleotide motif (strict)	344045	344060	47.6	-	.	Motif 211_gi;Alias=;ID=211-748-E_coli_genome;pvalue=1.74e-05;qvalue= 0.128;sequence=AATTTAACAATTTAAA;
E_coli_genome	fimo	Nucleotide motif (strict)	348589	348604	47.6	-	.	Motif 211_gi;Alias=;ID=211-749-E_coli_genome;pvalue=1.74e-05;qvalue= 0.128;sequence=AATTAAATGTTTAATT;
E_coli_genome	fimo	Nucleotide motif (strict)	348590	348605	47.6	-	.	Motif 211_gi;Alias=;ID=211-750-E_coli_genome;pvalue=1.74e-05;qvalue= 0.128;sequence=AAATTAAATGTTTAAT;
E_coli_genome	fimo	Nucleotide motif (strict)	368340	368355	47.6	-	.	Motif 211_gi;Alias=;ID=211-751-E_coli_genome;pvalue=1.74e-05;qvalue= 0.128;sequence=AAATATGTTAAATAAA;
E_coli_genome	fimo	Nucleotide motif (strict)	368344	368359	47.6	-	.	Motif 211_gi;Alias=;ID=211-752-E_coli_genome;pvalue=1.74e-05;qvalue= 0.128;sequence=TATTAAATATGTTAAA;
E_coli_genome	fimo	Nucleotide motif (strict)	384974	384989	47.6	-	.	Motif 211_gi;Alias=;ID=211-753-E_coli_genome;pvalue=1.74e-05;qvalue= 0.128;sequence=TAATAAAACTATTATA;
E_coli_genome	fimo	Nucleotide motif (strict)	389887	389902	47.6	-	.	Motif 211_gi;Alias=;ID=211-754-E_coli_genome;pvalue=1.74e-05;qvalue= 0.128;sequence=AAATAAAGATTAAAAA;
E_coli_genome	fimo	Nucleotide motif (strict)	389944	389959	47.6	-	.	Motif 211_gi;Alias=;ID=211-755-E_coli_genome;pvalue=1.74e-05;qvalue= 0.128;sequence=AATTATTCAATTTATA;
E_coli_genome	fimo	Nucleotide motif (strict)	399503	399518	47.6	-	.	Motif 211_gi;Alias=;ID=211-756-E_coli_genome;pvalue=1.74e-05;qvalue= 0.128;sequence=TAATTGTTAATAAATT;
E_coli_genome	fimo	Nucleotide motif (strict)	401233	401248	47.6	-	.	Motif 211_gi;Alias=;ID=211-757-E_coli_genome;pvalue=1.74e-05;qvalue= 0.128;sequence=TCTTATTTAAATAATT;
E_coli_genome	fimo	Nucleotide motif (strict)	401708	401723	47.6	-	.	Motif 211_gi;Alias=;ID=211-758-E_coli_genome;pvalue=1.74e-05;qvalue= 0.128;sequence=CATTAAAAAATAAAAA;
E_coli_genome	fimo	Nucleotide motif (strict)	401709	401724	47.6	-	.	Motif 211_gi;Alias=;ID=211-759-E_coli_genome;pvalue=1.74e-05;qvalue= 0.128;sequence=ACATTAAAAAATAAAA;
E_coli_genome	fimo	Nucleotide motif (strict)	401713	401728	47.6	-	.	Motif 211_gi;Alias=;ID=211-760-E_coli_genome;pvalue=1.74e-05;qvalue= 0.128;sequence=AAATACATTAAAAAAT;
E_coli_genome	fimo	Nucleotide motif (strict)	407251	407266	47.6	-	.	Motif 211_gi;Alias=;ID=211-761-E_coli_genome;pvalue=1.74e-05;qvalue= 0.128;sequence=TAATATTCTAATTATT;
E_coli_genome	fimo	Nucleotide motif (strict)	427260	427275	47.6	-	.	Motif 211_gi;Alias=;ID=211-762-E_coli_genome;pvalue=1.74e-05;qvalue= 0.128;sequence=CATTATTAATATTAAT;
E_coli_genome	fimo	Nucleotide motif (strict)	440196	440211	47.6	-	.	Motif 211_gi;Alias=;ID=211-763-E_coli_genome;pvalue=1.74e-05;qvalue= 0.128;sequence=TAATAAATAAACAATA;
E_coli_genome	fimo	Nucleotide motif (strict)	446732	446747	47.6	-	.	Motif 211_gi;Alias=;ID=211-764-E_coli_genome;pvalue=1.74e-05;qvalue= 0.128;sequence=AAATATTTACTAAAAA;
E_coli_genome	fimo	Nucleotide motif (strict)	451842	451857	47.6	-	.	Motif 211_gi;Alias=;ID=211-765-E_coli_genome;pvalue=1.74e-05;qvalue= 0.128;sequence=AAATAATTGTTTTATT;
E_coli_genome	fimo	Nucleotide motif (strict)	451850	451865	47.6	-	.	Motif 211_gi;Alias=;ID=211-766-E_coli_genome;pvalue=1.74e-05;qvalue= 0.128;sequence=TATTTGTTAAATAATT;
E_coli_genome	fimo	Nucleotide motif (strict)	451853	451868	47.6	-	.	Motif 211_gi;Alias=;ID=211-767-E_coli_genome;pvalue=1.74e-05;qvalue= 0.128;sequence=AATTATTTGTTAAATA;
E_coli_genome	fimo	Nucleotide motif (strict)	451854	451869	47.6	-	.	Motif 211_gi;Alias=;ID=211-768-E_coli_genome;pvalue=1.74e-05;qvalue= 0.128;sequence=TAATTATTTGTTAAAT;
E_coli_genome	fimo	Nucleotide motif (strict)	479371	479386	47.6	-	.	Motif 211_gi;Alias=;ID=211-769-E_coli_genome;pvalue=1.74e-05;qvalue= 0.128;sequence=GAATAATTAAAAAATT;
E_coli_genome	fimo	Nucleotide motif (strict)	480039	480054	47.6	-	.	Motif 211_gi;Alias=;ID=211-770-E_coli_genome;pvalue=1.74e-05;qvalue= 0.128;sequence=TATTAAGAATTTTATA;
E_coli_genome	fimo	Nucleotide motif (strict)	481069	481084	47.6	-	.	Motif 211_gi;Alias=;ID=211-771-E_coli_genome;pvalue=1.74e-05;qvalue= 0.128;sequence=TAATAGATTTAATAAT;
E_coli_genome	fimo	Nucleotide motif (strict)	481117	481132	47.6	-	.	Motif 211_gi;Alias=;ID=211-772-E_coli_genome;pvalue=1.74e-05;qvalue= 0.128;sequence=AAATTCATAAAAAATA;
E_coli_genome	fimo	Nucleotide motif (strict)	503335	503350	47.6	-	.	Motif 211_gi;Alias=;ID=211-773-E_coli_genome;pvalue=1.74e-05;qvalue= 0.128;sequence=AAATTCAATAATTATT;
E_coli_genome	fimo	Nucleotide motif (strict)	507229	507244	47.6	-	.	Motif 211_gi;Alias=;ID=211-774-E_coli_genome;pvalue=1.74e-05;qvalue= 0.128;sequence=TCATTTTTTTATTATT;
E_coli_genome	fimo	Nucleotide motif (strict)	522267	522282	47.6	-	.	Motif 211_gi;Alias=;ID=211-775-E_coli_genome;pvalue=1.74e-05;qvalue= 0.128;sequence=AAATAAAATAGAAATT;
E_coli_genome	fimo	Nucleotide motif (strict)	527613	527628	47.6	-	.	Motif 211_gi;Alias=;ID=211-776-E_coli_genome;pvalue=1.74e-05;qvalue= 0.128;sequence=AAATAGTATAAAAAAT;
E_coli_genome	fimo	Nucleotide motif (strict)	527889	527904	47.6	-	.	Motif 211_gi;Alias=;ID=211-777-E_coli_genome;pvalue=1.74e-05;qvalue= 0.128;sequence=AATTTCTATAATAAAT;
E_coli_genome	fimo	Nucleotide motif (strict)	527890	527905	47.6	-	.	Motif 211_gi;Alias=;ID=211-778-E_coli_genome;pvalue=1.74e-05;qvalue= 0.128;sequence=TAATTTCTATAATAAA;
E_coli_genome	fimo	Nucleotide motif (strict)	527893	527908	47.6	-	.	Motif 211_gi;Alias=;ID=211-779-E_coli_genome;pvalue=1.74e-05;qvalue= 0.128;sequence=TATTAATTTCTATAAT;
E_coli_genome	fimo	Nucleotide motif (strict)	528877	528892	47.6	-	.	Motif 211_gi;Alias=;ID=211-780-E_coli_genome;pvalue=1.74e-05;qvalue= 0.128;sequence=AAATAAGAAAAAAATA;
E_coli_genome	fimo	Nucleotide motif (strict)	529080	529095	47.6	-	.	Motif 211_gi;Alias=;ID=211-781-E_coli_genome;pvalue=1.74e-05;qvalue= 0.128;sequence=TATTTGTTATAAAATA;
E_coli_genome	fimo	Nucleotide motif (strict)	537546	537561	47.6	-	.	Motif 211_gi;Alias=;ID=211-782-E_coli_genome;pvalue=1.74e-05;qvalue= 0.128;sequence=TATTATTTTTAATACT;
E_coli_genome	fimo	Nucleotide motif (strict)	546517	546532	47.6	-	.	Motif 211_gi;Alias=;ID=211-783-E_coli_genome;pvalue=1.74e-05;qvalue= 0.128;sequence=TCATTATTTTTTAATA;
E_coli_genome	fimo	Nucleotide motif (strict)	557976	557991	47.6	-	.	Motif 211_gi;Alias=;ID=211-784-E_coli_genome;pvalue=1.74e-05;qvalue= 0.128;sequence=AAATTCTTTTTATATT;
E_coli_genome	fimo	Nucleotide motif (strict)	558205	558220	47.6	-	.	Motif 211_gi;Alias=;ID=211-785-E_coli_genome;pvalue=1.74e-05;qvalue= 0.128;sequence=TAATTTCATATATATT;
E_coli_genome	fimo	Nucleotide motif (strict)	559006	559021	47.6	-	.	Motif 211_gi;Alias=;ID=211-786-E_coli_genome;pvalue=1.74e-05;qvalue= 0.128;sequence=GATTAAATAAAATATA;
E_coli_genome	fimo	Nucleotide motif (strict)	559010	559025	47.6	-	.	Motif 211_gi;Alias=;ID=211-787-E_coli_genome;pvalue=1.74e-05;qvalue= 0.128;sequence=AAATGATTAAATAAAA;
E_coli_genome	fimo	Nucleotide motif (strict)	563844	563859	47.6	-	.	Motif 211_gi;Alias=;ID=211-788-E_coli_genome;pvalue=1.74e-05;qvalue= 0.128;sequence=GAATTAATATAATATT;
E_coli_genome	fimo	Nucleotide motif (strict)	569609	569624	47.6	-	.	Motif 211_gi;Alias=;ID=211-789-E_coli_genome;pvalue=1.74e-05;qvalue= 0.128;sequence=TAATAATTTTTCAATT;
E_coli_genome	fimo	Nucleotide motif (strict)	570062	570077	47.6	-	.	Motif 211_gi;Alias=;ID=211-790-E_coli_genome;pvalue=1.74e-05;qvalue= 0.128;sequence=GATTAAATTATTAATT;
E_coli_genome	fimo	Nucleotide motif (strict)	570850	570865	47.6	-	.	Motif 211_gi;Alias=;ID=211-791-E_coli_genome;pvalue=1.74e-05;qvalue= 0.128;sequence=TATTTTATTTGATATT;
E_coli_genome	fimo	Nucleotide motif (strict)	576846	576861	47.6	-	.	Motif 211_gi;Alias=;ID=211-792-E_coli_genome;pvalue=1.74e-05;qvalue= 0.128;sequence=TCATTTTTTAATAATA;
E_coli_genome	fimo	Nucleotide motif (strict)	582512	582527	47.6	-	.	Motif 211_gi;Alias=;ID=211-793-E_coli_genome;pvalue=1.74e-05;qvalue= 0.128;sequence=AATTAAACATAAAATT;
E_coli_genome	fimo	Nucleotide motif (strict)	582513	582528	47.6	-	.	Motif 211_gi;Alias=;ID=211-794-E_coli_genome;pvalue=1.74e-05;qvalue= 0.128;sequence=AAATTAAACATAAAAT;
E_coli_genome	fimo	Nucleotide motif (strict)	582796	582811	47.6	-	.	Motif 211_gi;Alias=;ID=211-795-E_coli_genome;pvalue=1.74e-05;qvalue= 0.128;sequence=AATTAATAAAAAAACA;
E_coli_genome	fimo	Nucleotide motif (strict)	583385	583400	47.6	-	.	Motif 211_gi;Alias=;ID=211-796-E_coli_genome;pvalue=1.74e-05;qvalue= 0.128;sequence=GAATTTAAAATAAAAA;
E_coli_genome	fimo	Nucleotide motif (strict)	583581	583596	47.6	-	.	Motif 211_gi;Alias=;ID=211-797-E_coli_genome;pvalue=1.74e-05;qvalue= 0.128;sequence=CATTTATATTTTTATA;
E_coli_genome	fimo	Nucleotide motif (strict)	584181	584196	47.6	-	.	Motif 211_gi;Alias=;ID=211-798-E_coli_genome;pvalue=1.74e-05;qvalue= 0.128;sequence=TCTTTTTTTTATTAAA;
E_coli_genome	fimo	Nucleotide motif (strict)	584184	584199	47.6	-	.	Motif 211_gi;Alias=;ID=211-799-E_coli_genome;pvalue=1.74e-05;qvalue= 0.128;sequence=TAATCTTTTTTTTATT;
E_coli_genome	fimo	Nucleotide motif (strict)	594615	594630	47.6	-	.	Motif 211_gi;Alias=;ID=211-800-E_coli_genome;pvalue=1.74e-05;qvalue= 0.128;sequence=TATTAATGATTTAAAA;
E_coli_genome	fimo	Nucleotide motif (strict)	612673	612688	47.6	-	.	Motif 211_gi;Alias=;ID=211-801-E_coli_genome;pvalue=1.74e-05;qvalue= 0.128;sequence=TATTGATAATATTATT;
E_coli_genome	fimo	Nucleotide motif (strict)	612678	612693	47.6	-	.	Motif 211_gi;Alias=;ID=211-802-E_coli_genome;pvalue=1.74e-05;qvalue= 0.128;sequence=AAATATATTGATAATA;
E_coli_genome	fimo	Nucleotide motif (strict)	638563	638578	47.6	-	.	Motif 211_gi;Alias=;ID=211-803-E_coli_genome;pvalue=1.74e-05;qvalue= 0.128;sequence=AATTAATGTTAAAAAA;
E_coli_genome	fimo	Nucleotide motif (strict)	638564	638579	47.6	-	.	Motif 211_gi;Alias=;ID=211-804-E_coli_genome;pvalue=1.74e-05;qvalue= 0.128;sequence=AAATTAATGTTAAAAA;
E_coli_genome	fimo	Nucleotide motif (strict)	652051	652066	47.6	-	.	Motif 211_gi;Alias=;ID=211-805-E_coli_genome;pvalue=1.74e-05;qvalue= 0.128;sequence=CATTAAATAAATAAAA;
E_coli_genome	fimo	Nucleotide motif (strict)	652052	652067	47.6	-	.	Motif 211_gi;Alias=;ID=211-806-E_coli_genome;pvalue=1.74e-05;qvalue= 0.128;sequence=TCATTAAATAAATAAA;
E_coli_genome	fimo	Nucleotide motif (strict)	652055	652070	47.6	-	.	Motif 211_gi;Alias=;ID=211-807-E_coli_genome;pvalue=1.74e-05;qvalue= 0.128;sequence=AAATCATTAAATAAAT;
E_coli_genome	fimo	Nucleotide motif (strict)	652069	652084	47.6	-	.	Motif 211_gi;Alias=;ID=211-808-E_coli_genome;pvalue=1.74e-05;qvalue= 0.128;sequence=AATTAAAAAACTTAAA;
E_coli_genome	fimo	Nucleotide motif (strict)	652078	652093	47.6	-	.	Motif 211_gi;Alias=;ID=211-809-E_coli_genome;pvalue=1.74e-05;qvalue= 0.128;sequence=AATTACATTAATTAAA;
E_coli_genome	fimo	Nucleotide motif (strict)	652129	652144	47.6	-	.	Motif 211_gi;Alias=;ID=211-810-E_coli_genome;pvalue=1.74e-05;qvalue= 0.128;sequence=AATTTTATTCATTAAA;
E_coli_genome	fimo	Nucleotide motif (strict)	676578	676593	47.6	-	.	Motif 211_gi;Alias=;ID=211-811-E_coli_genome;pvalue=1.74e-05;qvalue= 0.128;sequence=ACATAAAAATATAATA;
E_coli_genome	fimo	Nucleotide motif (strict)	678780	678795	47.6	-	.	Motif 211_gi;Alias=;ID=211-812-E_coli_genome;pvalue=1.74e-05;qvalue= 0.128;sequence=AAATATAGAAAATAAT;
E_coli_genome	fimo	Nucleotide motif (strict)	679381	679396	47.6	-	.	Motif 211_gi;Alias=;ID=211-813-E_coli_genome;pvalue=1.74e-05;qvalue= 0.128;sequence=AATTAATGTATATATT;
E_coli_genome	fimo	Nucleotide motif (strict)	702763	702778	47.6	-	.	Motif 211_gi;Alias=;ID=211-814-E_coli_genome;pvalue=1.74e-05;qvalue= 0.128;sequence=CAATATTTTTTAAAAT;
E_coli_genome	fimo	Nucleotide motif (strict)	716656	716671	47.6	-	.	Motif 211_gi;Alias=;ID=211-815-E_coli_genome;pvalue=1.74e-05;qvalue= 0.128;sequence=ACTTAATATTTAAAAA;
E_coli_genome	fimo	Nucleotide motif (strict)	720952	720967	47.6	-	.	Motif 211_gi;Alias=;ID=211-816-E_coli_genome;pvalue=1.74e-05;qvalue= 0.128;sequence=AATTCAATATTTTATA;
E_coli_genome	fimo	Nucleotide motif (strict)	721039	721054	47.6	-	.	Motif 211_gi;Alias=;ID=211-817-E_coli_genome;pvalue=1.74e-05;qvalue= 0.128;sequence=TATTAATTTTAATACA;
E_coli_genome	fimo	Nucleotide motif (strict)	721042	721057	47.6	-	.	Motif 211_gi;Alias=;ID=211-818-E_coli_genome;pvalue=1.74e-05;qvalue= 0.128;sequence=GAATATTAATTTTAAT;
E_coli_genome	fimo	Nucleotide motif (strict)	733784	733799	47.6	-	.	Motif 211_gi;Alias=;ID=211-819-E_coli_genome;pvalue=1.74e-05;qvalue= 0.128;sequence=GAATAAAAAAATAATA;
E_coli_genome	fimo	Nucleotide motif (strict)	734090	734105	47.6	-	.	Motif 211_gi;Alias=;ID=211-820-E_coli_genome;pvalue=1.74e-05;qvalue= 0.128;sequence=AATTTATTTGTTTATA;
E_coli_genome	fimo	Nucleotide motif (strict)	736730	736745	47.6	-	.	Motif 211_gi;Alias=;ID=211-821-E_coli_genome;pvalue=1.74e-05;qvalue= 0.128;sequence=AATTTTTAAACATAAA;
E_coli_genome	fimo	Nucleotide motif (strict)	737996	738011	47.6	-	.	Motif 211_gi;Alias=;ID=211-822-E_coli_genome;pvalue=1.74e-05;qvalue= 0.128;sequence=AATTTTTAAACATAAA;
E_coli_genome	fimo	Nucleotide motif (strict)	742548	742563	47.6	-	.	Motif 211_gi;Alias=;ID=211-823-E_coli_genome;pvalue=1.74e-05;qvalue= 0.128;sequence=AATTATTATGAATAAA;
E_coli_genome	fimo	Nucleotide motif (strict)	753092	753107	47.6	-	.	Motif 211_gi;Alias=;ID=211-824-E_coli_genome;pvalue=1.74e-05;qvalue= 0.128;sequence=AATTGTAAAAATAAAA;
E_coli_genome	fimo	Nucleotide motif (strict)	753093	753108	47.6	-	.	Motif 211_gi;Alias=;ID=211-825-E_coli_genome;pvalue=1.74e-05;qvalue= 0.128;sequence=AAATTGTAAAAATAAA;
E_coli_genome	fimo	Nucleotide motif (strict)	770818	770833	47.6	-	.	Motif 211_gi;Alias=;ID=211-826-E_coli_genome;pvalue=1.74e-05;qvalue= 0.128;sequence=TATTTTGTTAAAAATA;
E_coli_genome	fimo	Nucleotide motif (strict)	770821	770836	47.6	-	.	Motif 211_gi;Alias=;ID=211-827-E_coli_genome;pvalue=1.74e-05;qvalue= 0.128;sequence=TATTATTTTGTTAAAA;
E_coli_genome	fimo	Nucleotide motif (strict)	779034	779049	47.6	-	.	Motif 211_gi;Alias=;ID=211-828-E_coli_genome;pvalue=1.74e-05;qvalue= 0.128;sequence=TATTCAATTAATTATT;
E_coli_genome	fimo	Nucleotide motif (strict)	787618	787633	47.6	-	.	Motif 211_gi;Alias=;ID=211-829-E_coli_genome;pvalue=1.74e-05;qvalue= 0.128;sequence=AATTATTATCATTAAA;
E_coli_genome	fimo	Nucleotide motif (strict)	800346	800361	47.6	-	.	Motif 211_gi;Alias=;ID=211-830-E_coli_genome;pvalue=1.74e-05;qvalue= 0.128;sequence=AATTAATAAAGAAATT;
E_coli_genome	fimo	Nucleotide motif (strict)	800755	800770	47.6	-	.	Motif 211_gi;Alias=;ID=211-831-E_coli_genome;pvalue=1.74e-05;qvalue= 0.128;sequence=TATTTTTTTCATAATA;
E_coli_genome	fimo	Nucleotide motif (strict)	813010	813025	47.6	-	.	Motif 211_gi;Alias=;ID=211-832-E_coli_genome;pvalue=1.74e-05;qvalue= 0.128;sequence=TATTTTAGAATTTAAT;
E_coli_genome	fimo	Nucleotide motif (strict)	837663	837678	47.6	-	.	Motif 211_gi;Alias=;ID=211-833-E_coli_genome;pvalue=1.74e-05;qvalue= 0.128;sequence=TAATTTATAAGTAATT;
E_coli_genome	fimo	Nucleotide motif (strict)	850396	850411	47.6	-	.	Motif 211_gi;Alias=;ID=211-834-E_coli_genome;pvalue=1.74e-05;qvalue= 0.128;sequence=AAATATATCAAAAATT;
E_coli_genome	fimo	Nucleotide motif (strict)	873017	873032	47.6	-	.	Motif 211_gi;Alias=;ID=211-835-E_coli_genome;pvalue=1.74e-05;qvalue= 0.128;sequence=CAATAAAAATAAAATT;
E_coli_genome	fimo	Nucleotide motif (strict)	873708	873723	47.6	-	.	Motif 211_gi;Alias=;ID=211-836-E_coli_genome;pvalue=1.74e-05;qvalue= 0.128;sequence=CAATAATATTATAATT;
E_coli_genome	fimo	Nucleotide motif (strict)	913824	913839	47.6	-	.	Motif 211_gi;Alias=;ID=211-837-E_coli_genome;pvalue=1.74e-05;qvalue= 0.128;sequence=AAATATAACTTTAAAA;
E_coli_genome	fimo	Nucleotide motif (strict)	926048	926063	47.6	-	.	Motif 211_gi;Alias=;ID=211-838-E_coli_genome;pvalue=1.74e-05;qvalue= 0.128;sequence=AATTATCATTAAAATT;
E_coli_genome	fimo	Nucleotide motif (strict)	926049	926064	47.6	-	.	Motif 211_gi;Alias=;ID=211-839-E_coli_genome;pvalue=1.74e-05;qvalue= 0.128;sequence=TAATTATCATTAAAAT;
E_coli_genome	fimo	Nucleotide motif (strict)	931075	931090	47.6	-	.	Motif 211_gi;Alias=;ID=211-840-E_coli_genome;pvalue=1.74e-05;qvalue= 0.128;sequence=AAATAATTTTACAAAT;
E_coli_genome	fimo	Nucleotide motif (strict)	947108	947123	47.6	-	.	Motif 211_gi;Alias=;ID=211-841-E_coli_genome;pvalue=1.74e-05;qvalue= 0.128;sequence=ACATTTTATTTTTAAA;
E_coli_genome	fimo	Nucleotide motif (strict)	950109	950124	47.6	-	.	Motif 211_gi;Alias=;ID=211-842-E_coli_genome;pvalue=1.74e-05;qvalue= 0.128;sequence=ACATATTTTTTAAATA;
E_coli_genome	fimo	Nucleotide motif (strict)	954728	954743	47.6	-	.	Motif 211_gi;Alias=;ID=211-843-E_coli_genome;pvalue=1.74e-05;qvalue= 0.128;sequence=TAATTTGTATTTAATA;
E_coli_genome	fimo	Nucleotide motif (strict)	954767	954782	47.6	-	.	Motif 211_gi;Alias=;ID=211-844-E_coli_genome;pvalue=1.74e-05;qvalue= 0.128;sequence=CATTAATAAAATAATT;
E_coli_genome	fimo	Nucleotide motif (strict)	960231	960246	47.6	-	.	Motif 211_gi;Alias=;ID=211-845-E_coli_genome;pvalue=1.74e-05;qvalue= 0.128;sequence=TAATCATATATAAATA;
E_coli_genome	fimo	Nucleotide motif (strict)	997711	997726	47.6	-	.	Motif 211_gi;Alias=;ID=211-846-E_coli_genome;pvalue=1.74e-05;qvalue= 0.128;sequence=TATTTAAATATTAACT;
E_coli_genome	fimo	Nucleotide motif (strict)	997738	997753	47.6	-	.	Motif 211_gi;Alias=;ID=211-847-E_coli_genome;pvalue=1.74e-05;qvalue= 0.128;sequence=AAATCTTTAATTTATA;
E_coli_genome	fimo	Nucleotide motif (strict)	997796	997811	47.6	-	.	Motif 211_gi;Alias=;ID=211-848-E_coli_genome;pvalue=1.74e-05;qvalue= 0.128;sequence=TAATAATAACAATAAT;
E_coli_genome	fimo	Nucleotide motif (strict)	998416	998431	47.6	-	.	Motif 211_gi;Alias=;ID=211-849-E_coli_genome;pvalue=1.74e-05;qvalue= 0.128;sequence=TAATAAAACAATTAAT;
E_coli_genome	fimo	Nucleotide motif (strict)	998419	998434	47.6	-	.	Motif 211_gi;Alias=;ID=211-850-E_coli_genome;pvalue=1.74e-05;qvalue= 0.128;sequence=AATTAATAAAACAATT;
E_coli_genome	fimo	Nucleotide motif (strict)	1042741	1042756	47.6	-	.	Motif 211_gi;Alias=;ID=211-851-E_coli_genome;pvalue=1.74e-05;qvalue= 0.128;sequence=AAATTTATTTTCTAAT;
E_coli_genome	fimo	Nucleotide motif (strict)	1064913	1064928	47.6	-	.	Motif 211_gi;Alias=;ID=211-852-E_coli_genome;pvalue=1.74e-05;qvalue= 0.128;sequence=AATTGTTTTTTAAAAA;
E_coli_genome	fimo	Nucleotide motif (strict)	1090910	1090925	47.6	-	.	Motif 211_gi;Alias=;ID=211-853-E_coli_genome;pvalue=1.74e-05;qvalue= 0.128;sequence=AAATGAATTAAAAAAA;
E_coli_genome	fimo	Nucleotide motif (strict)	1092523	1092538	47.6	-	.	Motif 211_gi;Alias=;ID=211-854-E_coli_genome;pvalue=1.74e-05;qvalue= 0.128;sequence=AATTTATTTTGAAAAA;
E_coli_genome	fimo	Nucleotide motif (strict)	1092524	1092539	47.6	-	.	Motif 211_gi;Alias=;ID=211-855-E_coli_genome;pvalue=1.74e-05;qvalue= 0.128;sequence=TAATTTATTTTGAAAA;
E_coli_genome	fimo	Nucleotide motif (strict)	1093755	1093770	47.6	-	.	Motif 211_gi;Alias=;ID=211-856-E_coli_genome;pvalue=1.74e-05;qvalue= 0.128;sequence=CATTAAAAAAATAATT;
E_coli_genome	fimo	Nucleotide motif (strict)	1093756	1093771	47.6	-	.	Motif 211_gi;Alias=;ID=211-857-E_coli_genome;pvalue=1.74e-05;qvalue= 0.128;sequence=TCATTAAAAAAATAAT;
E_coli_genome	fimo	Nucleotide motif (strict)	1102144	1102159	47.6	-	.	Motif 211_gi;Alias=;ID=211-858-E_coli_genome;pvalue=1.74e-05;qvalue= 0.128;sequence=AATTCTAAATAAAAAA;
E_coli_genome	fimo	Nucleotide motif (strict)	1108444	1108459	47.6	-	.	Motif 211_gi;Alias=;ID=211-859-E_coli_genome;pvalue=1.74e-05;qvalue= 0.128;sequence=AAATAATTTAGAAAAT;
E_coli_genome	fimo	Nucleotide motif (strict)	1119135	1119150	47.6	-	.	Motif 211_gi;Alias=;ID=211-860-E_coli_genome;pvalue=1.74e-05;qvalue= 0.128;sequence=TATTGAAATAAAAATA;
E_coli_genome	fimo	Nucleotide motif (strict)	1119138	1119153	47.6	-	.	Motif 211_gi;Alias=;ID=211-861-E_coli_genome;pvalue=1.74e-05;qvalue= 0.128;sequence=AATTATTGAAATAAAA;
E_coli_genome	fimo	Nucleotide motif (strict)	1119139	1119154	47.6	-	.	Motif 211_gi;Alias=;ID=211-862-E_coli_genome;pvalue=1.74e-05;qvalue= 0.128;sequence=AAATTATTGAAATAAA;
E_coli_genome	fimo	Nucleotide motif (strict)	1164068	1164083	47.6	-	.	Motif 211_gi;Alias=;ID=211-863-E_coli_genome;pvalue=1.74e-05;qvalue= 0.128;sequence=TATTGTTTTATTAATA;
E_coli_genome	fimo	Nucleotide motif (strict)	1168868	1168883	47.6	-	.	Motif 211_gi;Alias=;ID=211-864-E_coli_genome;pvalue=1.74e-05;qvalue= 0.128;sequence=GATTATTTTTATAATA;
E_coli_genome	fimo	Nucleotide motif (strict)	1168950	1168965	47.6	-	.	Motif 211_gi;Alias=;ID=211-865-E_coli_genome;pvalue=1.74e-05;qvalue= 0.128;sequence=CATTAATTAATTTAAA;
E_coli_genome	fimo	Nucleotide motif (strict)	1197275	1197290	47.6	-	.	Motif 211_gi;Alias=;ID=211-866-E_coli_genome;pvalue=1.74e-05;qvalue= 0.128;sequence=AATTAAAACTAAAATT;
E_coli_genome	fimo	Nucleotide motif (strict)	1211180	1211195	47.6	-	.	Motif 211_gi;Alias=;ID=211-867-E_coli_genome;pvalue=1.74e-05;qvalue= 0.128;sequence=ACTTTAATAAATAATT;
E_coli_genome	fimo	Nucleotide motif (strict)	1216091	1216106	47.6	-	.	Motif 211_gi;Alias=;ID=211-868-E_coli_genome;pvalue=1.74e-05;qvalue= 0.128;sequence=AATTTCATATTTTATA;
E_coli_genome	fimo	Nucleotide motif (strict)	1217997	1218012	47.6	-	.	Motif 211_gi;Alias=;ID=211-869-E_coli_genome;pvalue=1.74e-05;qvalue= 0.128;sequence=GAATAAATATTAAAAT;
E_coli_genome	fimo	Nucleotide motif (strict)	1219482	1219497	47.6	-	.	Motif 211_gi;Alias=;ID=211-870-E_coli_genome;pvalue=1.74e-05;qvalue= 0.128;sequence=AATTTAAATAGATAAA;
E_coli_genome	fimo	Nucleotide motif (strict)	1230506	1230521	47.6	-	.	Motif 211_gi;Alias=;ID=211-871-E_coli_genome;pvalue=1.74e-05;qvalue= 0.128;sequence=TATTAATAGAAATAAA;
E_coli_genome	fimo	Nucleotide motif (strict)	1230515	1230530	47.6	-	.	Motif 211_gi;Alias=;ID=211-872-E_coli_genome;pvalue=1.74e-05;qvalue= 0.128;sequence=TATTTATCATATTAAT;
E_coli_genome	fimo	Nucleotide motif (strict)	1250828	1250843	47.6	-	.	Motif 211_gi;Alias=;ID=211-873-E_coli_genome;pvalue=1.74e-05;qvalue= 0.128;sequence=AAATAATGAAAAAATT;
E_coli_genome	fimo	Nucleotide motif (strict)	1251012	1251027	47.6	-	.	Motif 211_gi;Alias=;ID=211-874-E_coli_genome;pvalue=1.74e-05;qvalue= 0.128;sequence=AATTTTAAGTATTAAT;
E_coli_genome	fimo	Nucleotide motif (strict)	1313849	1313864	47.6	-	.	Motif 211_gi;Alias=;ID=211-875-E_coli_genome;pvalue=1.74e-05;qvalue= 0.128;sequence=AAATCAATTTTTAAAT;
E_coli_genome	fimo	Nucleotide motif (strict)	1316337	1316352	47.6	-	.	Motif 211_gi;Alias=;ID=211-876-E_coli_genome;pvalue=1.74e-05;qvalue= 0.128;sequence=AAATTCATTTAATATT;
E_coli_genome	fimo	Nucleotide motif (strict)	1333772	1333787	47.6	-	.	Motif 211_gi;Alias=;ID=211-877-E_coli_genome;pvalue=1.74e-05;qvalue= 0.128;sequence=GATTTAATAATAAAAA;
E_coli_genome	fimo	Nucleotide motif (strict)	1341727	1341742	47.6	-	.	Motif 211_gi;Alias=;ID=211-878-E_coli_genome;pvalue=1.74e-05;qvalue= 0.128;sequence=GATTTTTTTTAAAAAT;
E_coli_genome	fimo	Nucleotide motif (strict)	1341834	1341849	47.6	-	.	Motif 211_gi;Alias=;ID=211-879-E_coli_genome;pvalue=1.74e-05;qvalue= 0.128;sequence=AAATAAAAAATTAACA;
E_coli_genome	fimo	Nucleotide motif (strict)	1349226	1349241	47.6	-	.	Motif 211_gi;Alias=;ID=211-880-E_coli_genome;pvalue=1.74e-05;qvalue= 0.128;sequence=AAATGAATATAAAAAA;
E_coli_genome	fimo	Nucleotide motif (strict)	1391956	1391971	47.6	-	.	Motif 211_gi;Alias=;ID=211-881-E_coli_genome;pvalue=1.74e-05;qvalue= 0.128;sequence=TATTAATCATTTAAAT;
E_coli_genome	fimo	Nucleotide motif (strict)	1395728	1395743	47.6	-	.	Motif 211_gi;Alias=;ID=211-882-E_coli_genome;pvalue=1.74e-05;qvalue= 0.128;sequence=TATTAATTATGTTATA;
E_coli_genome	fimo	Nucleotide motif (strict)	1407953	1407968	47.6	-	.	Motif 211_gi;Alias=;ID=211-883-E_coli_genome;pvalue=1.74e-05;qvalue= 0.128;sequence=AAATGATTAATAAAAT;
E_coli_genome	fimo	Nucleotide motif (strict)	1424485	1424500	47.6	-	.	Motif 211_gi;Alias=;ID=211-884-E_coli_genome;pvalue=1.74e-05;qvalue= 0.128;sequence=AAATAGTTATTAAAAT;
E_coli_genome	fimo	Nucleotide motif (strict)	1432996	1433011	47.6	-	.	Motif 211_gi;Alias=;ID=211-885-E_coli_genome;pvalue=1.74e-05;qvalue= 0.128;sequence=AATTATAGAATTTATA;
E_coli_genome	fimo	Nucleotide motif (strict)	1433076	1433091	47.6	-	.	Motif 211_gi;Alias=;ID=211-886-E_coli_genome;pvalue=1.74e-05;qvalue= 0.128;sequence=ACATATAAAAAATAAT;
E_coli_genome	fimo	Nucleotide motif (strict)	1435380	1435395	47.6	-	.	Motif 211_gi;Alias=;ID=211-887-E_coli_genome;pvalue=1.74e-05;qvalue= 0.128;sequence=CATTAAAAAATTTAAA;
E_coli_genome	fimo	Nucleotide motif (strict)	1436905	1436920	47.6	-	.	Motif 211_gi;Alias=;ID=211-888-E_coli_genome;pvalue=1.74e-05;qvalue= 0.128;sequence=AAATAAAATAACTAAA;
E_coli_genome	fimo	Nucleotide motif (strict)	1437083	1437098	47.6	-	.	Motif 211_gi;Alias=;ID=211-889-E_coli_genome;pvalue=1.74e-05;qvalue= 0.128;sequence=AATTAAAAGTATAATT;
E_coli_genome	fimo	Nucleotide motif (strict)	1437084	1437099	47.6	-	.	Motif 211_gi;Alias=;ID=211-890-E_coli_genome;pvalue=1.74e-05;qvalue= 0.128;sequence=AAATTAAAAGTATAAT;
E_coli_genome	fimo	Nucleotide motif (strict)	1442887	1442902	47.6	-	.	Motif 211_gi;Alias=;ID=211-891-E_coli_genome;pvalue=1.74e-05;qvalue= 0.128;sequence=AATTTTGTAAAATATT;
E_coli_genome	fimo	Nucleotide motif (strict)	1442899	1442914	47.6	-	.	Motif 211_gi;Alias=;ID=211-892-E_coli_genome;pvalue=1.74e-05;qvalue= 0.128;sequence=AATTAAATTTGAAATT;
E_coli_genome	fimo	Nucleotide motif (strict)	1465186	1465201	47.6	-	.	Motif 211_gi;Alias=;ID=211-893-E_coli_genome;pvalue=1.74e-05;qvalue= 0.128;sequence=AAATTACAAATTAAAA;
E_coli_genome	fimo	Nucleotide motif (strict)	1465326	1465341	47.6	-	.	Motif 211_gi;Alias=;ID=211-894-E_coli_genome;pvalue=1.74e-05;qvalue= 0.128;sequence=AATTAGTTATTTAAAA;
E_coli_genome	fimo	Nucleotide motif (strict)	1483017	1483032	47.6	-	.	Motif 211_gi;Alias=;ID=211-895-E_coli_genome;pvalue=1.74e-05;qvalue= 0.128;sequence=TAATTTTCTTTTAAAT;
E_coli_genome	fimo	Nucleotide motif (strict)	1490834	1490849	47.6	-	.	Motif 211_gi;Alias=;ID=211-896-E_coli_genome;pvalue=1.74e-05;qvalue= 0.128;sequence=AATTTCATTAAATATT;
E_coli_genome	fimo	Nucleotide motif (strict)	1495141	1495156	47.6	-	.	Motif 211_gi;Alias=;ID=211-897-E_coli_genome;pvalue=1.74e-05;qvalue= 0.128;sequence=AATTGTTAATAATATT;
E_coli_genome	fimo	Nucleotide motif (strict)	1500539	1500554	47.6	-	.	Motif 211_gi;Alias=;ID=211-898-E_coli_genome;pvalue=1.74e-05;qvalue= 0.128;sequence=TAATTTATAAAGTATA;
E_coli_genome	fimo	Nucleotide motif (strict)	1526880	1526895	47.6	-	.	Motif 211_gi;Alias=;ID=211-899-E_coli_genome;pvalue=1.74e-05;qvalue= 0.128;sequence=TAATAAATAACATAAT;
E_coli_genome	fimo	Nucleotide motif (strict)	1527114	1527129	47.6	-	.	Motif 211_gi;Alias=;ID=211-900-E_coli_genome;pvalue=1.74e-05;qvalue= 0.128;sequence=TATTTGTATTAATATT;
E_coli_genome	fimo	Nucleotide motif (strict)	1527120	1527135	47.6	-	.	Motif 211_gi;Alias=;ID=211-901-E_coli_genome;pvalue=1.74e-05;qvalue= 0.128;sequence=TATTTTTATTTGTATT;
E_coli_genome	fimo	Nucleotide motif (strict)	1530084	1530099	47.6	-	.	Motif 211_gi;Alias=;ID=211-902-E_coli_genome;pvalue=1.74e-05;qvalue= 0.128;sequence=CATTAATTATTTTATA;
E_coli_genome	fimo	Nucleotide motif (strict)	1530306	1530321	47.6	-	.	Motif 211_gi;Alias=;ID=211-903-E_coli_genome;pvalue=1.74e-05;qvalue= 0.128;sequence=TAATTATTTTATAACT;
E_coli_genome	fimo	Nucleotide motif (strict)	1531072	1531087	47.6	-	.	Motif 211_gi;Alias=;ID=211-904-E_coli_genome;pvalue=1.74e-05;qvalue= 0.128;sequence=AATTTTTCTTTAAATA;
E_coli_genome	fimo	Nucleotide motif (strict)	1531073	1531088	47.6	-	.	Motif 211_gi;Alias=;ID=211-905-E_coli_genome;pvalue=1.74e-05;qvalue= 0.128;sequence=AAATTTTTCTTTAAAT;
E_coli_genome	fimo	Nucleotide motif (strict)	1531720	1531735	47.6	-	.	Motif 211_gi;Alias=;ID=211-906-E_coli_genome;pvalue=1.74e-05;qvalue= 0.128;sequence=AATTTTTAAACATAAA;
E_coli_genome	fimo	Nucleotide motif (strict)	1544748	1544763	47.6	-	.	Motif 211_gi;Alias=;ID=211-907-E_coli_genome;pvalue=1.74e-05;qvalue= 0.128;sequence=ACTTAAATTTTTTAAA;
E_coli_genome	fimo	Nucleotide motif (strict)	1546015	1546030	47.6	-	.	Motif 211_gi;Alias=;ID=211-908-E_coli_genome;pvalue=1.74e-05;qvalue= 0.128;sequence=AAATGAAATTAAAAAT;
E_coli_genome	fimo	Nucleotide motif (strict)	1546214	1546229	47.6	-	.	Motif 211_gi;Alias=;ID=211-909-E_coli_genome;pvalue=1.74e-05;qvalue= 0.128;sequence=AAATAAATTTCAAATA;
E_coli_genome	fimo	Nucleotide motif (strict)	1546225	1546240	47.6	-	.	Motif 211_gi;Alias=;ID=211-910-E_coli_genome;pvalue=1.74e-05;qvalue= 0.128;sequence=CAATATTAAAAAAATA;
E_coli_genome	fimo	Nucleotide motif (strict)	1582718	1582733	47.6	-	.	Motif 211_gi;Alias=;ID=211-911-E_coli_genome;pvalue=1.74e-05;qvalue= 0.128;sequence=CAATAATTTATTAAAT;
E_coli_genome	fimo	Nucleotide motif (strict)	1582822	1582837	47.6	-	.	Motif 211_gi;Alias=;ID=211-912-E_coli_genome;pvalue=1.74e-05;qvalue= 0.128;sequence=TATTTATTGAAATAAA;
E_coli_genome	fimo	Nucleotide motif (strict)	1586602	1586617	47.6	-	.	Motif 211_gi;Alias=;ID=211-913-E_coli_genome;pvalue=1.74e-05;qvalue= 0.128;sequence=TAATAGATTAAAAATA;
E_coli_genome	fimo	Nucleotide motif (strict)	1586689	1586704	47.6	-	.	Motif 211_gi;Alias=;ID=211-914-E_coli_genome;pvalue=1.74e-05;qvalue= 0.128;sequence=TCTTATTTTTTATATT;
E_coli_genome	fimo	Nucleotide motif (strict)	1589930	1589945	47.6	-	.	Motif 211_gi;Alias=;ID=211-915-E_coli_genome;pvalue=1.74e-05;qvalue= 0.128;sequence=TATTGATTATTTTAAT;
E_coli_genome	fimo	Nucleotide motif (strict)	1598266	1598281	47.6	-	.	Motif 211_gi;Alias=;ID=211-916-E_coli_genome;pvalue=1.74e-05;qvalue= 0.128;sequence=TCATATTTAAATAAAA;
E_coli_genome	fimo	Nucleotide motif (strict)	1614757	1614772	47.6	-	.	Motif 211_gi;Alias=;ID=211-917-E_coli_genome;pvalue=1.74e-05;qvalue= 0.128;sequence=TATTATTCATTTTAAA;
E_coli_genome	fimo	Nucleotide motif (strict)	1616099	1616114	47.6	-	.	Motif 211_gi;Alias=;ID=211-918-E_coli_genome;pvalue=1.74e-05;qvalue= 0.128;sequence=AATTATCTAAATAAAT;
E_coli_genome	fimo	Nucleotide motif (strict)	1616100	1616115	47.6	-	.	Motif 211_gi;Alias=;ID=211-919-E_coli_genome;pvalue=1.74e-05;qvalue= 0.128;sequence=AAATTATCTAAATAAA;
E_coli_genome	fimo	Nucleotide motif (strict)	1637064	1637079	47.6	-	.	Motif 211_gi;Alias=;ID=211-920-E_coli_genome;pvalue=1.74e-05;qvalue= 0.128;sequence=AAATATTTGTTTAAAA;
E_coli_genome	fimo	Nucleotide motif (strict)	1637591	1637606	47.6	-	.	Motif 211_gi;Alias=;ID=211-921-E_coli_genome;pvalue=1.74e-05;qvalue= 0.128;sequence=TATTCAATAATAAAAT;
E_coli_genome	fimo	Nucleotide motif (strict)	1640994	1641009	47.6	-	.	Motif 211_gi;Alias=;ID=211-922-E_coli_genome;pvalue=1.74e-05;qvalue= 0.128;sequence=AAATATAAAAAATACT;
E_coli_genome	fimo	Nucleotide motif (strict)	1671927	1671942	47.6	-	.	Motif 211_gi;Alias=;ID=211-923-E_coli_genome;pvalue=1.74e-05;qvalue= 0.128;sequence=AATTATGATTATTAAA;
E_coli_genome	fimo	Nucleotide motif (strict)	1692593	1692608	47.6	-	.	Motif 211_gi;Alias=;ID=211-924-E_coli_genome;pvalue=1.74e-05;qvalue= 0.128;sequence=TATTATGTTTATAAAT;
E_coli_genome	fimo	Nucleotide motif (strict)	1692877	1692892	47.6	-	.	Motif 211_gi;Alias=;ID=211-925-E_coli_genome;pvalue=1.74e-05;qvalue= 0.128;sequence=TAATATTCAATAAAAA;
E_coli_genome	fimo	Nucleotide motif (strict)	1692881	1692896	47.6	-	.	Motif 211_gi;Alias=;ID=211-926-E_coli_genome;pvalue=1.74e-05;qvalue= 0.128;sequence=TAATTAATATTCAATA;
E_coli_genome	fimo	Nucleotide motif (strict)	1712295	1712310	47.6	-	.	Motif 211_gi;Alias=;ID=211-927-E_coli_genome;pvalue=1.74e-05;qvalue= 0.128;sequence=TATTAAAAAAACAATT;
E_coli_genome	fimo	Nucleotide motif (strict)	1754792	1754807	47.6	-	.	Motif 211_gi;Alias=;ID=211-928-E_coli_genome;pvalue=1.74e-05;qvalue= 0.128;sequence=TAATGTTATTTTTATT;
E_coli_genome	fimo	Nucleotide motif (strict)	1770575	1770590	47.6	-	.	Motif 211_gi;Alias=;ID=211-929-E_coli_genome;pvalue=1.74e-05;qvalue= 0.128;sequence=CAATAAAATATAAATA;
E_coli_genome	fimo	Nucleotide motif (strict)	1770582	1770597	47.6	-	.	Motif 211_gi;Alias=;ID=211-930-E_coli_genome;pvalue=1.74e-05;qvalue= 0.128;sequence=AAATAAACAATAAAAT;
E_coli_genome	fimo	Nucleotide motif (strict)	1812803	1812818	47.6	-	.	Motif 211_gi;Alias=;ID=211-931-E_coli_genome;pvalue=1.74e-05;qvalue= 0.128;sequence=AAATAAAGATTTTATT;
E_coli_genome	fimo	Nucleotide motif (strict)	1813081	1813096	47.6	-	.	Motif 211_gi;Alias=;ID=211-932-E_coli_genome;pvalue=1.74e-05;qvalue= 0.128;sequence=GATTTAAATATTAAAA;
E_coli_genome	fimo	Nucleotide motif (strict)	1813268	1813283	47.6	-	.	Motif 211_gi;Alias=;ID=211-933-E_coli_genome;pvalue=1.74e-05;qvalue= 0.128;sequence=TAATTGTTTATTTATT;
E_coli_genome	fimo	Nucleotide motif (strict)	1832009	1832024	47.6	-	.	Motif 211_gi;Alias=;ID=211-934-E_coli_genome;pvalue=1.74e-05;qvalue= 0.128;sequence=TATTAACATATAAATA;
E_coli_genome	fimo	Nucleotide motif (strict)	1854165	1854180	47.6	-	.	Motif 211_gi;Alias=;ID=211-935-E_coli_genome;pvalue=1.74e-05;qvalue= 0.128;sequence=TATTAATTACATAATA;
E_coli_genome	fimo	Nucleotide motif (strict)	1870416	1870431	47.6	-	.	Motif 211_gi;Alias=;ID=211-936-E_coli_genome;pvalue=1.74e-05;qvalue= 0.128;sequence=AAATATTTAAAGAATA;
E_coli_genome	fimo	Nucleotide motif (strict)	1893829	1893844	47.6	-	.	Motif 211_gi;Alias=;ID=211-937-E_coli_genome;pvalue=1.74e-05;qvalue= 0.128;sequence=AATTGAAATTATAAAT;
E_coli_genome	fimo	Nucleotide motif (strict)	1893830	1893845	47.6	-	.	Motif 211_gi;Alias=;ID=211-938-E_coli_genome;pvalue=1.74e-05;qvalue= 0.128;sequence=AAATTGAAATTATAAA;
E_coli_genome	fimo	Nucleotide motif (strict)	1905337	1905352	47.6	-	.	Motif 211_gi;Alias=;ID=211-939-E_coli_genome;pvalue=1.74e-05;qvalue= 0.128;sequence=AAATAAATAACAAATA;
E_coli_genome	fimo	Nucleotide motif (strict)	1908133	1908148	47.6	-	.	Motif 211_gi;Alias=;ID=211-940-E_coli_genome;pvalue=1.74e-05;qvalue= 0.128;sequence=TAATTATCATATTATT;
E_coli_genome	fimo	Nucleotide motif (strict)	1908136	1908151	47.6	-	.	Motif 211_gi;Alias=;ID=211-941-E_coli_genome;pvalue=1.74e-05;qvalue= 0.128;sequence=AAATAATTATCATATT;
E_coli_genome	fimo	Nucleotide motif (strict)	1958297	1958312	47.6	-	.	Motif 211_gi;Alias=;ID=211-942-E_coli_genome;pvalue=1.74e-05;qvalue= 0.128;sequence=AAATATATATTCTAAA;
E_coli_genome	fimo	Nucleotide motif (strict)	1958349	1958364	47.6	-	.	Motif 211_gi;Alias=;ID=211-943-E_coli_genome;pvalue=1.74e-05;qvalue= 0.128;sequence=AAATATTGTATATATT;
E_coli_genome	fimo	Nucleotide motif (strict)	1972301	1972316	47.6	-	.	Motif 211_gi;Alias=;ID=211-944-E_coli_genome;pvalue=1.74e-05;qvalue= 0.128;sequence=AAATATAAAAACTATT;
E_coli_genome	fimo	Nucleotide motif (strict)	1979580	1979595	47.6	-	.	Motif 211_gi;Alias=;ID=211-945-E_coli_genome;pvalue=1.74e-05;qvalue= 0.128;sequence=TAATTATAAGAAAATA;
E_coli_genome	fimo	Nucleotide motif (strict)	1988655	1988670	47.6	-	.	Motif 211_gi;Alias=;ID=211-946-E_coli_genome;pvalue=1.74e-05;qvalue= 0.128;sequence=AATTTGTTATTTTATT;
E_coli_genome	fimo	Nucleotide motif (strict)	1996865	1996880	47.6	-	.	Motif 211_gi;Alias=;ID=211-947-E_coli_genome;pvalue=1.74e-05;qvalue= 0.128;sequence=AATTATCATTATAAAT;
E_coli_genome	fimo	Nucleotide motif (strict)	2003781	2003796	47.6	-	.	Motif 211_gi;Alias=;ID=211-948-E_coli_genome;pvalue=1.74e-05;qvalue= 0.128;sequence=AATTGTTTTTTTTAAT;
E_coli_genome	fimo	Nucleotide motif (strict)	2011216	2011231	47.6	-	.	Motif 211_gi;Alias=;ID=211-949-E_coli_genome;pvalue=1.74e-05;qvalue= 0.128;sequence=AAATATTAAATGTAAT;
E_coli_genome	fimo	Nucleotide motif (strict)	2033613	2033628	47.6	-	.	Motif 211_gi;Alias=;ID=211-950-E_coli_genome;pvalue=1.74e-05;qvalue= 0.128;sequence=TAATATATTGATTAAA;
E_coli_genome	fimo	Nucleotide motif (strict)	2033833	2033848	47.6	-	.	Motif 211_gi;Alias=;ID=211-951-E_coli_genome;pvalue=1.74e-05;qvalue= 0.128;sequence=AAATTATAAATGTATA;
E_coli_genome	fimo	Nucleotide motif (strict)	2033857	2033872	47.6	-	.	Motif 211_gi;Alias=;ID=211-952-E_coli_genome;pvalue=1.74e-05;qvalue= 0.128;sequence=AATTCTAAATATAAAT;
E_coli_genome	fimo	Nucleotide motif (strict)	2033877	2033892	47.6	-	.	Motif 211_gi;Alias=;ID=211-953-E_coli_genome;pvalue=1.74e-05;qvalue= 0.128;sequence=TAATATAATTCATAAT;
E_coli_genome	fimo	Nucleotide motif (strict)	2033886	2033901	47.6	-	.	Motif 211_gi;Alias=;ID=211-954-E_coli_genome;pvalue=1.74e-05;qvalue= 0.128;sequence=TAATCTATTTAATATA;
E_coli_genome	fimo	Nucleotide motif (strict)	2042275	2042290	47.6	-	.	Motif 211_gi;Alias=;ID=211-955-E_coli_genome;pvalue=1.74e-05;qvalue= 0.128;sequence=AATTTGTTATTTAAAA;
E_coli_genome	fimo	Nucleotide motif (strict)	2042276	2042291	47.6	-	.	Motif 211_gi;Alias=;ID=211-956-E_coli_genome;pvalue=1.74e-05;qvalue= 0.128;sequence=TAATTTGTTATTTAAA;
E_coli_genome	fimo	Nucleotide motif (strict)	2056708	2056723	47.6	-	.	Motif 211_gi;Alias=;ID=211-957-E_coli_genome;pvalue=1.74e-05;qvalue= 0.128;sequence=TAATTTTATAAAAACT;
E_coli_genome	fimo	Nucleotide motif (strict)	2056720	2056735	47.6	-	.	Motif 211_gi;Alias=;ID=211-958-E_coli_genome;pvalue=1.74e-05;qvalue= 0.128;sequence=TAATCTTATATTTAAT;
E_coli_genome	fimo	Nucleotide motif (strict)	2056748	2056763	47.6	-	.	Motif 211_gi;Alias=;ID=211-959-E_coli_genome;pvalue=1.74e-05;qvalue= 0.128;sequence=TATTAGAAATAAAAAT;
E_coli_genome	fimo	Nucleotide motif (strict)	2059070	2059085	47.6	-	.	Motif 211_gi;Alias=;ID=211-960-E_coli_genome;pvalue=1.74e-05;qvalue= 0.128;sequence=TCTTAATATTATTATT;
E_coli_genome	fimo	Nucleotide motif (strict)	2059073	2059088	47.6	-	.	Motif 211_gi;Alias=;ID=211-961-E_coli_genome;pvalue=1.74e-05;qvalue= 0.128;sequence=TATTCTTAATATTATT;
E_coli_genome	fimo	Nucleotide motif (strict)	2065866	2065881	47.6	-	.	Motif 211_gi;Alias=;ID=211-962-E_coli_genome;pvalue=1.74e-05;qvalue= 0.128;sequence=GATTTTTAATTATATT;
E_coli_genome	fimo	Nucleotide motif (strict)	2089759	2089774	47.6	-	.	Motif 211_gi;Alias=;ID=211-963-E_coli_genome;pvalue=1.74e-05;qvalue= 0.128;sequence=TAATAAATAGTTAATT;
E_coli_genome	fimo	Nucleotide motif (strict)	2099753	2099768	47.6	-	.	Motif 211_gi;Alias=;ID=211-964-E_coli_genome;pvalue=1.74e-05;qvalue= 0.128;sequence=TATTAACTTAATAAAT;
E_coli_genome	fimo	Nucleotide motif (strict)	2099756	2099771	47.6	-	.	Motif 211_gi;Alias=;ID=211-965-E_coli_genome;pvalue=1.74e-05;qvalue= 0.128;sequence=TAATATTAACTTAATA;
E_coli_genome	fimo	Nucleotide motif (strict)	2101347	2101362	47.6	-	.	Motif 211_gi;Alias=;ID=211-966-E_coli_genome;pvalue=1.74e-05;qvalue= 0.128;sequence=TATTTATACTTTAATA;
E_coli_genome	fimo	Nucleotide motif (strict)	2101732	2101747	47.6	-	.	Motif 211_gi;Alias=;ID=211-967-E_coli_genome;pvalue=1.74e-05;qvalue= 0.128;sequence=TAATAAAACAAAAATT;
E_coli_genome	fimo	Nucleotide motif (strict)	2103186	2103201	47.6	-	.	Motif 211_gi;Alias=;ID=211-968-E_coli_genome;pvalue=1.74e-05;qvalue= 0.128;sequence=TCATAATAATAATATT;
E_coli_genome	fimo	Nucleotide motif (strict)	2104005	2104020	47.6	-	.	Motif 211_gi;Alias=;ID=211-969-E_coli_genome;pvalue=1.74e-05;qvalue= 0.128;sequence=AAATATTCTATAAATA;
E_coli_genome	fimo	Nucleotide motif (strict)	2104073	2104088	47.6	-	.	Motif 211_gi;Alias=;ID=211-970-E_coli_genome;pvalue=1.74e-05;qvalue= 0.128;sequence=AAATAAACATTAAAAA;
E_coli_genome	fimo	Nucleotide motif (strict)	2104408	2104423	47.6	-	.	Motif 211_gi;Alias=;ID=211-971-E_coli_genome;pvalue=1.74e-05;qvalue= 0.128;sequence=TAATAATAAAGAAAAT;
E_coli_genome	fimo	Nucleotide motif (strict)	2105331	2105346	47.6	-	.	Motif 211_gi;Alias=;ID=211-972-E_coli_genome;pvalue=1.74e-05;qvalue= 0.128;sequence=TATTTAAAGTTTAATA;
E_coli_genome	fimo	Nucleotide motif (strict)	2106176	2106191	47.6	-	.	Motif 211_gi;Alias=;ID=211-973-E_coli_genome;pvalue=1.74e-05;qvalue= 0.128;sequence=TCATATTTTATTTATA;
E_coli_genome	fimo	Nucleotide motif (strict)	2108709	2108724	47.6	-	.	Motif 211_gi;Alias=;ID=211-974-E_coli_genome;pvalue=1.74e-05;qvalue= 0.128;sequence=GATTTTAATTAAAAAA;
E_coli_genome	fimo	Nucleotide motif (strict)	2132062	2132077	47.6	-	.	Motif 211_gi;Alias=;ID=211-975-E_coli_genome;pvalue=1.74e-05;qvalue= 0.128;sequence=TAATTAAATGAATATT;
E_coli_genome	fimo	Nucleotide motif (strict)	2137324	2137339	47.6	-	.	Motif 211_gi;Alias=;ID=211-976-E_coli_genome;pvalue=1.74e-05;qvalue= 0.128;sequence=AAATTTTTATTCAATT;
E_coli_genome	fimo	Nucleotide motif (strict)	2137645	2137660	47.6	-	.	Motif 211_gi;Alias=;ID=211-977-E_coli_genome;pvalue=1.74e-05;qvalue= 0.128;sequence=TAATATAATTCTTAAA;
E_coli_genome	fimo	Nucleotide motif (strict)	2168103	2168118	47.6	-	.	Motif 211_gi;Alias=;ID=211-978-E_coli_genome;pvalue=1.74e-05;qvalue= 0.128;sequence=AAATATAGTAAAAAAT;
E_coli_genome	fimo	Nucleotide motif (strict)	2168265	2168280	47.6	-	.	Motif 211_gi;Alias=;ID=211-979-E_coli_genome;pvalue=1.74e-05;qvalue= 0.128;sequence=AATTAGTATTTTTATT;
E_coli_genome	fimo	Nucleotide motif (strict)	2168347	2168362	47.6	-	.	Motif 211_gi;Alias=;ID=211-980-E_coli_genome;pvalue=1.74e-05;qvalue= 0.128;sequence=CATTATTATATTTAAA;
E_coli_genome	fimo	Nucleotide motif (strict)	2174195	2174210	47.6	-	.	Motif 211_gi;Alias=;ID=211-981-E_coli_genome;pvalue=1.74e-05;qvalue= 0.128;sequence=TATTTTTTCTAAAATA;
E_coli_genome	fimo	Nucleotide motif (strict)	2177239	2177254	47.6	-	.	Motif 211_gi;Alias=;ID=211-982-E_coli_genome;pvalue=1.74e-05;qvalue= 0.128;sequence=AAATAATTTCATTATA;
E_coli_genome	fimo	Nucleotide motif (strict)	2177250	2177265	47.6	-	.	Motif 211_gi;Alias=;ID=211-983-E_coli_genome;pvalue=1.74e-05;qvalue= 0.128;sequence=TATTTAAAAACAAATA;
E_coli_genome	fimo	Nucleotide motif (strict)	2191670	2191685	47.6	-	.	Motif 211_gi;Alias=;ID=211-984-E_coli_genome;pvalue=1.74e-05;qvalue= 0.128;sequence=GATTAATAAATAAAAT;
E_coli_genome	fimo	Nucleotide motif (strict)	2192361	2192376	47.6	-	.	Motif 211_gi;Alias=;ID=211-985-E_coli_genome;pvalue=1.74e-05;qvalue= 0.128;sequence=AAATATTTTTTGTATT;
E_coli_genome	fimo	Nucleotide motif (strict)	2192463	2192478	47.6	-	.	Motif 211_gi;Alias=;ID=211-986-E_coli_genome;pvalue=1.74e-05;qvalue= 0.128;sequence=AAATCATTTATATAAA;
E_coli_genome	fimo	Nucleotide motif (strict)	2249650	2249665	47.6	-	.	Motif 211_gi;Alias=;ID=211-987-E_coli_genome;pvalue=1.74e-05;qvalue= 0.128;sequence=AAATTGATTATATATT;
E_coli_genome	fimo	Nucleotide motif (strict)	2268851	2268866	47.6	-	.	Motif 211_gi;Alias=;ID=211-988-E_coli_genome;pvalue=1.74e-05;qvalue= 0.128;sequence=AATTTTTAATCATATT;
E_coli_genome	fimo	Nucleotide motif (strict)	2306845	2306860	47.6	-	.	Motif 211_gi;Alias=;ID=211-989-E_coli_genome;pvalue=1.74e-05;qvalue= 0.128;sequence=GAATATAATTTATAAA;
E_coli_genome	fimo	Nucleotide motif (strict)	2306851	2306866	47.6	-	.	Motif 211_gi;Alias=;ID=211-990-E_coli_genome;pvalue=1.74e-05;qvalue= 0.128;sequence=AAATTAGAATATAATT;
E_coli_genome	fimo	Nucleotide motif (strict)	2326103	2326118	47.6	-	.	Motif 211_gi;Alias=;ID=211-991-E_coli_genome;pvalue=1.74e-05;qvalue= 0.128;sequence=AATTTTTCATTTTATA;
E_coli_genome	fimo	Nucleotide motif (strict)	2344269	2344284	47.6	-	.	Motif 211_gi;Alias=;ID=211-992-E_coli_genome;pvalue=1.74e-05;qvalue= 0.128;sequence=AAATAATAACAAAATA;
E_coli_genome	fimo	Nucleotide motif (strict)	2344342	2344357	47.6	-	.	Motif 211_gi;Alias=;ID=211-993-E_coli_genome;pvalue=1.74e-05;qvalue= 0.128;sequence=TAATTTAGTTTAAATA;
E_coli_genome	fimo	Nucleotide motif (strict)	2344614	2344629	47.6	-	.	Motif 211_gi;Alias=;ID=211-994-E_coli_genome;pvalue=1.74e-05;qvalue= 0.128;sequence=AAATTTGTTAAAAATA;
E_coli_genome	fimo	Nucleotide motif (strict)	2365777	2365792	47.6	-	.	Motif 211_gi;Alias=;ID=211-995-E_coli_genome;pvalue=1.74e-05;qvalue= 0.128;sequence=TATTGAAATTTTTATA;
E_coli_genome	fimo	Nucleotide motif (strict)	2383529	2383544	47.6	-	.	Motif 211_gi;Alias=;ID=211-996-E_coli_genome;pvalue=1.74e-05;qvalue= 0.128;sequence=AATTAAAACTATTAAT;
E_coli_genome	fimo	Nucleotide motif (strict)	2388441	2388456	47.6	-	.	Motif 211_gi;Alias=;ID=211-997-E_coli_genome;pvalue=1.74e-05;qvalue= 0.128;sequence=TAATATCATAAATATT;
E_coli_genome	fimo	Nucleotide motif (strict)	2388445	2388460	47.6	-	.	Motif 211_gi;Alias=;ID=211-998-E_coli_genome;pvalue=1.74e-05;qvalue= 0.128;sequence=TATTTAATATCATAAA;
E_coli_genome	fimo	Nucleotide motif (strict)	2407130	2407145	47.6	-	.	Motif 211_gi;Alias=;ID=211-999-E_coli_genome;pvalue=1.74e-05;qvalue= 0.128;sequence=TATTTAATATTCAAAA;
E_coli_genome	fimo	Nucleotide motif (strict)	2449914	2449929	47.6	-	.	Motif 211_gi;Alias=;ID=211-1000-E_coli_genome;pvalue=1.74e-05;qvalue= 0.128;sequence=ACTTTTAATTTAAAAA;
E_coli_genome	fimo	Nucleotide motif (strict)	2450042	2450057	47.6	-	.	Motif 211_gi;Alias=;ID=211-1001-E_coli_genome;pvalue=1.74e-05;qvalue= 0.128;sequence=TATTTAAAATGAAAAT;
E_coli_genome	fimo	Nucleotide motif (strict)	2450467	2450482	47.6	-	.	Motif 211_gi;Alias=;ID=211-1002-E_coli_genome;pvalue=1.74e-05;qvalue= 0.128;sequence=AATTTATTAAGTAAAT;
E_coli_genome	fimo	Nucleotide motif (strict)	2450468	2450483	47.6	-	.	Motif 211_gi;Alias=;ID=211-1003-E_coli_genome;pvalue=1.74e-05;qvalue= 0.128;sequence=TAATTTATTAAGTAAA;
E_coli_genome	fimo	Nucleotide motif (strict)	2455852	2455867	47.6	-	.	Motif 211_gi;Alias=;ID=211-1004-E_coli_genome;pvalue=1.74e-05;qvalue= 0.128;sequence=CAATATATTAATTAAA;
E_coli_genome	fimo	Nucleotide motif (strict)	2460480	2460495	47.6	-	.	Motif 211_gi;Alias=;ID=211-1005-E_coli_genome;pvalue=1.74e-05;qvalue= 0.128;sequence=TATTTATTTTTTTACA;
E_coli_genome	fimo	Nucleotide motif (strict)	2463204	2463219	47.6	-	.	Motif 211_gi;Alias=;ID=211-1006-E_coli_genome;pvalue=1.74e-05;qvalue= 0.128;sequence=TAATATTAAATCTATA;
E_coli_genome	fimo	Nucleotide motif (strict)	2464138	2464153	47.6	-	.	Motif 211_gi;Alias=;ID=211-1007-E_coli_genome;pvalue=1.74e-05;qvalue= 0.128;sequence=TAATTATGTAAAAATA;
E_coli_genome	fimo	Nucleotide motif (strict)	2469713	2469728	47.6	-	.	Motif 211_gi;Alias=;ID=211-1008-E_coli_genome;pvalue=1.74e-05;qvalue= 0.128;sequence=AAATATAATATGAATA;
E_coli_genome	fimo	Nucleotide motif (strict)	2470241	2470256	47.6	-	.	Motif 211_gi;Alias=;ID=211-1009-E_coli_genome;pvalue=1.74e-05;qvalue= 0.128;sequence=TATTTCTAATAAAAAT;
E_coli_genome	fimo	Nucleotide motif (strict)	2470244	2470259	47.6	-	.	Motif 211_gi;Alias=;ID=211-1010-E_coli_genome;pvalue=1.74e-05;qvalue= 0.128;sequence=TATTATTTCTAATAAA;
E_coli_genome	fimo	Nucleotide motif (strict)	2470412	2470427	47.6	-	.	Motif 211_gi;Alias=;ID=211-1011-E_coli_genome;pvalue=1.74e-05;qvalue= 0.128;sequence=GAATTATTTTATAAAT;
E_coli_genome	fimo	Nucleotide motif (strict)	2473977	2473992	47.6	-	.	Motif 211_gi;Alias=;ID=211-1012-E_coli_genome;pvalue=1.74e-05;qvalue= 0.128;sequence=AAATAATTAGTTAATT;
E_coli_genome	fimo	Nucleotide motif (strict)	2480761	2480776	47.6	-	.	Motif 211_gi;Alias=;ID=211-1013-E_coli_genome;pvalue=1.74e-05;qvalue= 0.128;sequence=AATTAATAATGAAATA;
E_coli_genome	fimo	Nucleotide motif (strict)	2480762	2480777	47.6	-	.	Motif 211_gi;Alias=;ID=211-1014-E_coli_genome;pvalue=1.74e-05;qvalue= 0.128;sequence=AAATTAATAATGAAAT;
E_coli_genome	fimo	Nucleotide motif (strict)	2480767	2480782	47.6	-	.	Motif 211_gi;Alias=;ID=211-1015-E_coli_genome;pvalue=1.74e-05;qvalue= 0.128;sequence=TAATGAAATTAATAAT;
E_coli_genome	fimo	Nucleotide motif (strict)	2483313	2483328	47.6	-	.	Motif 211_gi;Alias=;ID=211-1016-E_coli_genome;pvalue=1.74e-05;qvalue= 0.128;sequence=TAATTCAAATAAAAAA;
E_coli_genome	fimo	Nucleotide motif (strict)	2489776	2489791	47.6	-	.	Motif 211_gi;Alias=;ID=211-1017-E_coli_genome;pvalue=1.74e-05;qvalue= 0.128;sequence=AATTATTTCTATTATT;
E_coli_genome	fimo	Nucleotide motif (strict)	2490772	2490787	47.6	-	.	Motif 211_gi;Alias=;ID=211-1018-E_coli_genome;pvalue=1.74e-05;qvalue= 0.128;sequence=TATTTATTTAGTTAAT;
E_coli_genome	fimo	Nucleotide motif (strict)	2493265	2493280	47.6	-	.	Motif 211_gi;Alias=;ID=211-1019-E_coli_genome;pvalue=1.74e-05;qvalue= 0.128;sequence=TATTTAATTAACTAAT;
E_coli_genome	fimo	Nucleotide motif (strict)	2498485	2498500	47.6	-	.	Motif 211_gi;Alias=;ID=211-1020-E_coli_genome;pvalue=1.74e-05;qvalue= 0.128;sequence=TATTATGTTAATAAAA;
E_coli_genome	fimo	Nucleotide motif (strict)	2498488	2498503	47.6	-	.	Motif 211_gi;Alias=;ID=211-1021-E_coli_genome;pvalue=1.74e-05;qvalue= 0.128;sequence=AATTATTATGTTAATA;
E_coli_genome	fimo	Nucleotide motif (strict)	2498489	2498504	47.6	-	.	Motif 211_gi;Alias=;ID=211-1022-E_coli_genome;pvalue=1.74e-05;qvalue= 0.128;sequence=AAATTATTATGTTAAT;
E_coli_genome	fimo	Nucleotide motif (strict)	2560225	2560240	47.6	-	.	Motif 211_gi;Alias=;ID=211-1023-E_coli_genome;pvalue=1.74e-05;qvalue= 0.128;sequence=TATTGAATAATTTATT;
E_coli_genome	fimo	Nucleotide motif (strict)	2560421	2560436	47.6	-	.	Motif 211_gi;Alias=;ID=211-1024-E_coli_genome;pvalue=1.74e-05;qvalue= 0.128;sequence=AATTTTGTTTAAAAAT;
E_coli_genome	fimo	Nucleotide motif (strict)	2560422	2560437	47.6	-	.	Motif 211_gi;Alias=;ID=211-1025-E_coli_genome;pvalue=1.74e-05;qvalue= 0.128;sequence=TAATTTTGTTTAAAAA;
E_coli_genome	fimo	Nucleotide motif (strict)	2582886	2582901	47.6	-	.	Motif 211_gi;Alias=;ID=211-1026-E_coli_genome;pvalue=1.74e-05;qvalue= 0.128;sequence=AAATAACAATAATATT;
E_coli_genome	fimo	Nucleotide motif (strict)	2620236	2620251	47.6	-	.	Motif 211_gi;Alias=;ID=211-1027-E_coli_genome;pvalue=1.74e-05;qvalue= 0.128;sequence=AAATAAAGAATAAAAA;
E_coli_genome	fimo	Nucleotide motif (strict)	2624148	2624163	47.6	-	.	Motif 211_gi;Alias=;ID=211-1028-E_coli_genome;pvalue=1.74e-05;qvalue= 0.128;sequence=AAATGTTAATTTTAAT;
E_coli_genome	fimo	Nucleotide motif (strict)	2629146	2629161	47.6	-	.	Motif 211_gi;Alias=;ID=211-1029-E_coli_genome;pvalue=1.74e-05;qvalue= 0.128;sequence=AATTTAATTATTTACA;
E_coli_genome	fimo	Nucleotide motif (strict)	2629665	2629680	47.6	-	.	Motif 211_gi;Alias=;ID=211-1030-E_coli_genome;pvalue=1.74e-05;qvalue= 0.128;sequence=GAATAATTTATAAAAA;
```
