## Supplementary files and data for "Dynamic landscape of protein occupancy across the *Escherichia coli* chromosome": all_inferred_motifs.gff (part 29 of 60)

```
E_coli_genome	fimo	Nucleotide motif (strict)	2629692	2629707	47.6	-	.	Motif 211_gi;Alias=;ID=211-1031-E_coli_genome;pvalue=1.74e-05;qvalue= 0.128;sequence=GATTAAATTTATTAAA;
E_coli_genome	fimo	Nucleotide motif (strict)	2644967	2644982	47.6	-	.	Motif 211_gi;Alias=;ID=211-1032-E_coli_genome;pvalue=1.74e-05;qvalue= 0.128;sequence=CATTTTATTTTAAAAA;
E_coli_genome	fimo	Nucleotide motif (strict)	2644968	2644983	47.6	-	.	Motif 211_gi;Alias=;ID=211-1033-E_coli_genome;pvalue=1.74e-05;qvalue= 0.128;sequence=TCATTTTATTTTAAAA;
E_coli_genome	fimo	Nucleotide motif (strict)	2695808	2695823	47.6	-	.	Motif 211_gi;Alias=;ID=211-1034-E_coli_genome;pvalue=1.74e-05;qvalue= 0.128;sequence=TAATTAATCTTTAATT;
E_coli_genome	fimo	Nucleotide motif (strict)	2699943	2699958	47.6	-	.	Motif 211_gi;Alias=;ID=211-1035-E_coli_genome;pvalue=1.74e-05;qvalue= 0.128;sequence=TAATATAATTAATACT;
E_coli_genome	fimo	Nucleotide motif (strict)	2699979	2699994	47.6	-	.	Motif 211_gi;Alias=;ID=211-1036-E_coli_genome;pvalue=1.74e-05;qvalue= 0.128;sequence=CAATTAAATAAATATA;
E_coli_genome	fimo	Nucleotide motif (strict)	2735718	2735733	47.6	-	.	Motif 211_gi;Alias=;ID=211-1037-E_coli_genome;pvalue=1.74e-05;qvalue= 0.128;sequence=TATTATCATTAATAAA;
E_coli_genome	fimo	Nucleotide motif (strict)	2757770	2757785	47.6	-	.	Motif 211_gi;Alias=;ID=211-1038-E_coli_genome;pvalue=1.74e-05;qvalue= 0.128;sequence=TAATCAAAATAAAAAA;
E_coli_genome	fimo	Nucleotide motif (strict)	2757773	2757788	47.6	-	.	Motif 211_gi;Alias=;ID=211-1039-E_coli_genome;pvalue=1.74e-05;qvalue= 0.128;sequence=AAATAATCAAAATAAA;
E_coli_genome	fimo	Nucleotide motif (strict)	2758953	2758968	47.6	-	.	Motif 211_gi;Alias=;ID=211-1040-E_coli_genome;pvalue=1.74e-05;qvalue= 0.128;sequence=AATTAAATTAAGAAAT;
E_coli_genome	fimo	Nucleotide motif (strict)	2758961	2758976	47.6	-	.	Motif 211_gi;Alias=;ID=211-1041-E_coli_genome;pvalue=1.74e-05;qvalue= 0.128;sequence=TCTTATTTAATTAAAT;
E_coli_genome	fimo	Nucleotide motif (strict)	2759262	2759277	47.6	-	.	Motif 211_gi;Alias=;ID=211-1042-E_coli_genome;pvalue=1.74e-05;qvalue= 0.128;sequence=TATTTTTCAAATAAAT;
E_coli_genome	fimo	Nucleotide motif (strict)	2771876	2771891	47.6	-	.	Motif 211_gi;Alias=;ID=211-1043-E_coli_genome;pvalue=1.74e-05;qvalue= 0.128;sequence=TAATTTTAATGAAAAA;
E_coli_genome	fimo	Nucleotide motif (strict)	2771882	2771897	47.6	-	.	Motif 211_gi;Alias=;ID=211-1044-E_coli_genome;pvalue=1.74e-05;qvalue= 0.128;sequence=TCTTTTTAATTTTAAT;
E_coli_genome	fimo	Nucleotide motif (strict)	2773690	2773705	47.6	-	.	Motif 211_gi;Alias=;ID=211-1045-E_coli_genome;pvalue=1.74e-05;qvalue= 0.128;sequence=TATTTAACAAAATATT;
E_coli_genome	fimo	Nucleotide motif (strict)	2774925	2774940	47.6	-	.	Motif 211_gi;Alias=;ID=211-1046-E_coli_genome;pvalue=1.74e-05;qvalue= 0.128;sequence=AAATATATACTTTAAT;
E_coli_genome	fimo	Nucleotide motif (strict)	2784293	2784308	47.6	-	.	Motif 211_gi;Alias=;ID=211-1047-E_coli_genome;pvalue=1.74e-05;qvalue= 0.128;sequence=TATTATTTGATAAAAA;
E_coli_genome	fimo	Nucleotide motif (strict)	2785043	2785058	47.6	-	.	Motif 211_gi;Alias=;ID=211-1048-E_coli_genome;pvalue=1.74e-05;qvalue= 0.128;sequence=TAATAACATTAAAAAT;
E_coli_genome	fimo	Nucleotide motif (strict)	2786936	2786951	47.6	-	.	Motif 211_gi;Alias=;ID=211-1049-E_coli_genome;pvalue=1.74e-05;qvalue= 0.128;sequence=GATTAATATTTTAAAT;
E_coli_genome	fimo	Nucleotide motif (strict)	2788641	2788656	47.6	-	.	Motif 211_gi;Alias=;ID=211-1050-E_coli_genome;pvalue=1.74e-05;qvalue= 0.128;sequence=CATTAAATTATAAATA;
E_coli_genome	fimo	Nucleotide motif (strict)	2788642	2788657	47.6	-	.	Motif 211_gi;Alias=;ID=211-1051-E_coli_genome;pvalue=1.74e-05;qvalue= 0.128;sequence=ACATTAAATTATAAAT;
E_coli_genome	fimo	Nucleotide motif (strict)	2797196	2797211	47.6	-	.	Motif 211_gi;Alias=;ID=211-1052-E_coli_genome;pvalue=1.74e-05;qvalue= 0.128;sequence=TATTTATTTAAGTATT;
E_coli_genome	fimo	Nucleotide motif (strict)	2804820	2804835	47.6	-	.	Motif 211_gi;Alias=;ID=211-1053-E_coli_genome;pvalue=1.74e-05;qvalue= 0.128;sequence=AATTTCTAATTTAATT;
E_coli_genome	fimo	Nucleotide motif (strict)	2804821	2804836	47.6	-	.	Motif 211_gi;Alias=;ID=211-1054-E_coli_genome;pvalue=1.74e-05;qvalue= 0.128;sequence=TAATTTCTAATTTAAT;
E_coli_genome	fimo	Nucleotide motif (strict)	2860399	2860414	47.6	-	.	Motif 211_gi;Alias=;ID=211-1055-E_coli_genome;pvalue=1.74e-05;qvalue= 0.128;sequence=ACTTTATTTTATAAAA;
E_coli_genome	fimo	Nucleotide motif (strict)	2884382	2884397	47.6	-	.	Motif 211_gi;Alias=;ID=211-1056-E_coli_genome;pvalue=1.74e-05;qvalue= 0.128;sequence=AATTATTATAACTAAA;
E_coli_genome	fimo	Nucleotide motif (strict)	2884407	2884422	47.6	-	.	Motif 211_gi;Alias=;ID=211-1057-E_coli_genome;pvalue=1.74e-05;qvalue= 0.128;sequence=TATTTTATGTAATAAA;
E_coli_genome	fimo	Nucleotide motif (strict)	2900493	2900508	47.6	-	.	Motif 211_gi;Alias=;ID=211-1058-E_coli_genome;pvalue=1.74e-05;qvalue= 0.128;sequence=AATTGAAATAATAAAT;
E_coli_genome	fimo	Nucleotide motif (strict)	2900494	2900509	47.6	-	.	Motif 211_gi;Alias=;ID=211-1059-E_coli_genome;pvalue=1.74e-05;qvalue= 0.128;sequence=TAATTGAAATAATAAA;
E_coli_genome	fimo	Nucleotide motif (strict)	2904421	2904436	47.6	-	.	Motif 211_gi;Alias=;ID=211-1060-E_coli_genome;pvalue=1.74e-05;qvalue= 0.128;sequence=TCATTAATTAATAATA;
E_coli_genome	fimo	Nucleotide motif (strict)	2904424	2904439	47.6	-	.	Motif 211_gi;Alias=;ID=211-1061-E_coli_genome;pvalue=1.74e-05;qvalue= 0.128;sequence=AAATCATTAATTAATA;
E_coli_genome	fimo	Nucleotide motif (strict)	2924627	2924642	47.6	-	.	Motif 211_gi;Alias=;ID=211-1062-E_coli_genome;pvalue=1.74e-05;qvalue= 0.128;sequence=TATTTTCATTTAAAAT;
E_coli_genome	fimo	Nucleotide motif (strict)	2933984	2933999	47.6	-	.	Motif 211_gi;Alias=;ID=211-1063-E_coli_genome;pvalue=1.74e-05;qvalue= 0.128;sequence=AAATAAATCATAAAAA;
E_coli_genome	fimo	Nucleotide motif (strict)	2969226	2969241	47.6	-	.	Motif 211_gi;Alias=;ID=211-1064-E_coli_genome;pvalue=1.74e-05;qvalue= 0.128;sequence=TAATGAATATTTTAAA;
E_coli_genome	fimo	Nucleotide motif (strict)	2984223	2984238	47.6	-	.	Motif 211_gi;Alias=;ID=211-1065-E_coli_genome;pvalue=1.74e-05;qvalue= 0.128;sequence=TATTTTTAATTGAAAA;
E_coli_genome	fimo	Nucleotide motif (strict)	2989475	2989490	47.6	-	.	Motif 211_gi;Alias=;ID=211-1066-E_coli_genome;pvalue=1.74e-05;qvalue= 0.128;sequence=TATTTTTTTTGTTATA;
E_coli_genome	fimo	Nucleotide motif (strict)	2990419	2990434	47.6	-	.	Motif 211_gi;Alias=;ID=211-1067-E_coli_genome;pvalue=1.74e-05;qvalue= 0.128;sequence=TATTAATTTTAGTATT;
E_coli_genome	fimo	Nucleotide motif (strict)	2991447	2991462	47.6	-	.	Motif 211_gi;Alias=;ID=211-1068-E_coli_genome;pvalue=1.74e-05;qvalue= 0.128;sequence=GAATTTATAATAAATT;
E_coli_genome	fimo	Nucleotide motif (strict)	2992766	2992781	47.6	-	.	Motif 211_gi;Alias=;ID=211-1069-E_coli_genome;pvalue=1.74e-05;qvalue= 0.128;sequence=TATTATCTATAATAAA;
E_coli_genome	fimo	Nucleotide motif (strict)	2993978	2993993	47.6	-	.	Motif 211_gi;Alias=;ID=211-1070-E_coli_genome;pvalue=1.74e-05;qvalue= 0.128;sequence=TAATAAATATACAAAA;
E_coli_genome	fimo	Nucleotide motif (strict)	2995445	2995460	47.6	-	.	Motif 211_gi;Alias=;ID=211-1071-E_coli_genome;pvalue=1.74e-05;qvalue= 0.128;sequence=CAATATTTAATTAATA;
E_coli_genome	fimo	Nucleotide motif (strict)	2996092	2996107	47.6	-	.	Motif 211_gi;Alias=;ID=211-1072-E_coli_genome;pvalue=1.74e-05;qvalue= 0.128;sequence=GATTTAATTTATTATT;
E_coli_genome	fimo	Nucleotide motif (strict)	3024300	3024315	47.6	-	.	Motif 211_gi;Alias=;ID=211-1073-E_coli_genome;pvalue=1.74e-05;qvalue= 0.128;sequence=AATTAGTAAAATAAAT;
E_coli_genome	fimo	Nucleotide motif (strict)	3025595	3025610	47.6	-	.	Motif 211_gi;Alias=;ID=211-1074-E_coli_genome;pvalue=1.74e-05;qvalue= 0.128;sequence=CAATATTTTAAAAATT;
E_coli_genome	fimo	Nucleotide motif (strict)	3085923	3085938	47.6	-	.	Motif 211_gi;Alias=;ID=211-1075-E_coli_genome;pvalue=1.74e-05;qvalue= 0.128;sequence=ACTTAATAAAATAATT;
E_coli_genome	fimo	Nucleotide motif (strict)	3088046	3088061	47.6	-	.	Motif 211_gi;Alias=;ID=211-1076-E_coli_genome;pvalue=1.74e-05;qvalue= 0.128;sequence=TAATAATATGAAAATA;
E_coli_genome	fimo	Nucleotide motif (strict)	3110561	3110576	47.6	-	.	Motif 211_gi;Alias=;ID=211-1077-E_coli_genome;pvalue=1.74e-05;qvalue= 0.128;sequence=TAATATCAATAAAATT;
E_coli_genome	fimo	Nucleotide motif (strict)	3158581	3158596	47.6	-	.	Motif 211_gi;Alias=;ID=211-1078-E_coli_genome;pvalue=1.74e-05;qvalue= 0.128;sequence=TAATTGTTATTTAATT;
E_coli_genome	fimo	Nucleotide motif (strict)	3172183	3172198	47.6	-	.	Motif 211_gi;Alias=;ID=211-1079-E_coli_genome;pvalue=1.74e-05;qvalue= 0.128;sequence=AAATTAAAACAATATT;
E_coli_genome	fimo	Nucleotide motif (strict)	3191909	3191924	47.6	-	.	Motif 211_gi;Alias=;ID=211-1080-E_coli_genome;pvalue=1.74e-05;qvalue= 0.128;sequence=AATTCTTTAAATAATT;
E_coli_genome	fimo	Nucleotide motif (strict)	3191910	3191925	47.6	-	.	Motif 211_gi;Alias=;ID=211-1081-E_coli_genome;pvalue=1.74e-05;qvalue= 0.128;sequence=TAATTCTTTAAATAAT;
E_coli_genome	fimo	Nucleotide motif (strict)	3222543	3222558	47.6	-	.	Motif 211_gi;Alias=;ID=211-1082-E_coli_genome;pvalue=1.74e-05;qvalue= 0.128;sequence=AAATTTTTACTAAAAA;
E_coli_genome	fimo	Nucleotide motif (strict)	3226375	3226390	47.6	-	.	Motif 211_gi;Alias=;ID=211-1083-E_coli_genome;pvalue=1.74e-05;qvalue= 0.128;sequence=GAATAAAATAAAAAAT;
E_coli_genome	fimo	Nucleotide motif (strict)	3227320	3227335	47.6	-	.	Motif 211_gi;Alias=;ID=211-1084-E_coli_genome;pvalue=1.74e-05;qvalue= 0.128;sequence=TATTAATAATAGTATT;
E_coli_genome	fimo	Nucleotide motif (strict)	3252930	3252945	47.6	-	.	Motif 211_gi;Alias=;ID=211-1085-E_coli_genome;pvalue=1.74e-05;qvalue= 0.128;sequence=ACATAATTTTTTAATA;
E_coli_genome	fimo	Nucleotide motif (strict)	3253298	3253313	47.6	-	.	Motif 211_gi;Alias=;ID=211-1086-E_coli_genome;pvalue=1.74e-05;qvalue= 0.128;sequence=TATTATTGTTAATAAA;
E_coli_genome	fimo	Nucleotide motif (strict)	3266100	3266115	47.6	-	.	Motif 211_gi;Alias=;ID=211-1087-E_coli_genome;pvalue=1.74e-05;qvalue= 0.128;sequence=TATTTAAACATAAATA;
E_coli_genome	fimo	Nucleotide motif (strict)	3267477	3267492	47.6	-	.	Motif 211_gi;Alias=;ID=211-1088-E_coli_genome;pvalue=1.74e-05;qvalue= 0.128;sequence=TATTGATAAAATAAAT;
E_coli_genome	fimo	Nucleotide motif (strict)	3267480	3267495	47.6	-	.	Motif 211_gi;Alias=;ID=211-1089-E_coli_genome;pvalue=1.74e-05;qvalue= 0.128;sequence=AAATATTGATAAAATA;
E_coli_genome	fimo	Nucleotide motif (strict)	3268371	3268386	47.6	-	.	Motif 211_gi;Alias=;ID=211-1090-E_coli_genome;pvalue=1.74e-05;qvalue= 0.128;sequence=AAATCATTATTAAAAT;
E_coli_genome	fimo	Nucleotide motif (strict)	3268384	3268399	47.6	-	.	Motif 211_gi;Alias=;ID=211-1091-E_coli_genome;pvalue=1.74e-05;qvalue= 0.128;sequence=AAATAATCAATAAAAA;
E_coli_genome	fimo	Nucleotide motif (strict)	3268778	3268793	47.6	-	.	Motif 211_gi;Alias=;ID=211-1092-E_coli_genome;pvalue=1.74e-05;qvalue= 0.128;sequence=AATTAATATTGATATT;
E_coli_genome	fimo	Nucleotide motif (strict)	3275220	3275235	47.6	-	.	Motif 211_gi;Alias=;ID=211-1093-E_coli_genome;pvalue=1.74e-05;qvalue= 0.128;sequence=TCATTTAAAAATAAAT;
E_coli_genome	fimo	Nucleotide motif (strict)	3287002	3287017	47.6	-	.	Motif 211_gi;Alias=;ID=211-1094-E_coli_genome;pvalue=1.74e-05;qvalue= 0.128;sequence=TAATTAAACAAATAAA;
E_coli_genome	fimo	Nucleotide motif (strict)	3350498	3350513	47.6	-	.	Motif 211_gi;Alias=;ID=211-1095-E_coli_genome;pvalue=1.74e-05;qvalue= 0.128;sequence=CATTTTTATTAAAAAA;
E_coli_genome	fimo	Nucleotide motif (strict)	3354422	3354437	47.6	-	.	Motif 211_gi;Alias=;ID=211-1096-E_coli_genome;pvalue=1.74e-05;qvalue= 0.128;sequence=AAATTCTTTATTAAAT;
E_coli_genome	fimo	Nucleotide motif (strict)	3360888	3360903	47.6	-	.	Motif 211_gi;Alias=;ID=211-1097-E_coli_genome;pvalue=1.74e-05;qvalue= 0.128;sequence=TATTTTGTATATTAAT;
E_coli_genome	fimo	Nucleotide motif (strict)	3360933	3360948	47.6	-	.	Motif 211_gi;Alias=;ID=211-1098-E_coli_genome;pvalue=1.74e-05;qvalue= 0.128;sequence=AAATATATAGATAATT;
E_coli_genome	fimo	Nucleotide motif (strict)	3361147	3361162	47.6	-	.	Motif 211_gi;Alias=;ID=211-1099-E_coli_genome;pvalue=1.74e-05;qvalue= 0.128;sequence=TAATAACAAATTTATT;
E_coli_genome	fimo	Nucleotide motif (strict)	3362229	3362244	47.6	-	.	Motif 211_gi;Alias=;ID=211-1100-E_coli_genome;pvalue=1.74e-05;qvalue= 0.128;sequence=TATTCTTAATATTAAT;
E_coli_genome	fimo	Nucleotide motif (strict)	3385387	3385402	47.6	-	.	Motif 211_gi;Alias=;ID=211-1101-E_coli_genome;pvalue=1.74e-05;qvalue= 0.128;sequence=AATTTTAATAACAAAA;
E_coli_genome	fimo	Nucleotide motif (strict)	3413627	3413642	47.6	-	.	Motif 211_gi;Alias=;ID=211-1102-E_coli_genome;pvalue=1.74e-05;qvalue= 0.128;sequence=AATTGAAATATATATT;
E_coli_genome	fimo	Nucleotide motif (strict)	3426932	3426947	47.6	-	.	Motif 211_gi;Alias=;ID=211-1103-E_coli_genome;pvalue=1.74e-05;qvalue= 0.128;sequence=GATTAAATAAAAAATA;
E_coli_genome	fimo	Nucleotide motif (strict)	3455081	3455096	47.6	-	.	Motif 211_gi;Alias=;ID=211-1104-E_coli_genome;pvalue=1.74e-05;qvalue= 0.128;sequence=TATTATTATTGAAAAT;
E_coli_genome	fimo	Nucleotide motif (strict)	3455410	3455425	47.6	-	.	Motif 211_gi;Alias=;ID=211-1105-E_coli_genome;pvalue=1.74e-05;qvalue= 0.128;sequence=TAATCAATAATTAAAA;
E_coli_genome	fimo	Nucleotide motif (strict)	3455459	3455474	47.6	-	.	Motif 211_gi;Alias=;ID=211-1106-E_coli_genome;pvalue=1.74e-05;qvalue= 0.128;sequence=TAATATGTATTTAATT;
E_coli_genome	fimo	Nucleotide motif (strict)	3455471	3455486	47.6	-	.	Motif 211_gi;Alias=;ID=211-1107-E_coli_genome;pvalue=1.74e-05;qvalue= 0.128;sequence=TATTTATATTAGTAAT;
E_coli_genome	fimo	Nucleotide motif (strict)	3455637	3455652	47.6	-	.	Motif 211_gi;Alias=;ID=211-1108-E_coli_genome;pvalue=1.74e-05;qvalue= 0.128;sequence=AAATATAATCAATATA;
E_coli_genome	fimo	Nucleotide motif (strict)	3455971	3455986	47.6	-	.	Motif 211_gi;Alias=;ID=211-1109-E_coli_genome;pvalue=1.74e-05;qvalue= 0.128;sequence=TATTTATTTTTCTAAT;
E_coli_genome	fimo	Nucleotide motif (strict)	3467079	3467094	47.6	-	.	Motif 211_gi;Alias=;ID=211-1110-E_coli_genome;pvalue=1.74e-05;qvalue= 0.128;sequence=TATTTTTATTCATATT;
E_coli_genome	fimo	Nucleotide motif (strict)	3469830	3469845	47.6	-	.	Motif 211_gi;Alias=;ID=211-1111-E_coli_genome;pvalue=1.74e-05;qvalue= 0.128;sequence=AAATATATTTACTAAA;
E_coli_genome	fimo	Nucleotide motif (strict)	3469930	3469945	47.6	-	.	Motif 211_gi;Alias=;ID=211-1112-E_coli_genome;pvalue=1.74e-05;qvalue= 0.128;sequence=TAATTTAATTCATATT;
E_coli_genome	fimo	Nucleotide motif (strict)	3470008	3470023	47.6	-	.	Motif 211_gi;Alias=;ID=211-1113-E_coli_genome;pvalue=1.74e-05;qvalue= 0.128;sequence=AATTTAACATTTTAAA;
E_coli_genome	fimo	Nucleotide motif (strict)	3470032	3470047	47.6	-	.	Motif 211_gi;Alias=;ID=211-1114-E_coli_genome;pvalue=1.74e-05;qvalue= 0.128;sequence=TATTCATATTTAAAAT;
E_coli_genome	fimo	Nucleotide motif (strict)	3478697	3478712	47.6	-	.	Motif 211_gi;Alias=;ID=211-1115-E_coli_genome;pvalue=1.74e-05;qvalue= 0.128;sequence=AAATAATATTGATATT;
E_coli_genome	fimo	Nucleotide motif (strict)	3496971	3496986	47.6	-	.	Motif 211_gi;Alias=;ID=211-1116-E_coli_genome;pvalue=1.74e-05;qvalue= 0.128;sequence=AAATAAAAACAAAAAA;
E_coli_genome	fimo	Nucleotide motif (strict)	3511002	3511017	47.6	-	.	Motif 211_gi;Alias=;ID=211-1117-E_coli_genome;pvalue=1.74e-05;qvalue= 0.128;sequence=AAATGAATATTTAATT;
E_coli_genome	fimo	Nucleotide motif (strict)	3511014	3511029	47.6	-	.	Motif 211_gi;Alias=;ID=211-1118-E_coli_genome;pvalue=1.74e-05;qvalue= 0.128;sequence=AAATATTCAAAAAAAT;
E_coli_genome	fimo	Nucleotide motif (strict)	3574027	3574042	47.6	-	.	Motif 211_gi;Alias=;ID=211-1119-E_coli_genome;pvalue=1.74e-05;qvalue= 0.128;sequence=TATTAAATTGAAAAAA;
E_coli_genome	fimo	Nucleotide motif (strict)	3582045	3582060	47.6	-	.	Motif 211_gi;Alias=;ID=211-1120-E_coli_genome;pvalue=1.74e-05;qvalue= 0.128;sequence=AATTAATTTACAAAAT;
E_coli_genome	fimo	Nucleotide motif (strict)	3584747	3584762	47.6	-	.	Motif 211_gi;Alias=;ID=211-1121-E_coli_genome;pvalue=1.74e-05;qvalue= 0.128;sequence=TCATAATTATAATAAA;
E_coli_genome	fimo	Nucleotide motif (strict)	3584750	3584765	47.6	-	.	Motif 211_gi;Alias=;ID=211-1122-E_coli_genome;pvalue=1.74e-05;qvalue= 0.128;sequence=TAATCATAATTATAAT;
E_coli_genome	fimo	Nucleotide motif (strict)	3597859	3597874	47.6	-	.	Motif 211_gi;Alias=;ID=211-1123-E_coli_genome;pvalue=1.74e-05;qvalue= 0.128;sequence=AATTACAAAATTAAAA;
E_coli_genome	fimo	Nucleotide motif (strict)	3597860	3597875	47.6	-	.	Motif 211_gi;Alias=;ID=211-1124-E_coli_genome;pvalue=1.74e-05;qvalue= 0.128;sequence=TAATTACAAAATTAAA;
E_coli_genome	fimo	Nucleotide motif (strict)	3623419	3623434	47.6	-	.	Motif 211_gi;Alias=;ID=211-1125-E_coli_genome;pvalue=1.74e-05;qvalue= 0.128;sequence=TATTTTTTTACATATT;
E_coli_genome	fimo	Nucleotide motif (strict)	3623495	3623510	47.6	-	.	Motif 211_gi;Alias=;ID=211-1126-E_coli_genome;pvalue=1.74e-05;qvalue= 0.128;sequence=TAATATTATTATTACA;
E_coli_genome	fimo	Nucleotide motif (strict)	3623722	3623737	47.6	-	.	Motif 211_gi;Alias=;ID=211-1127-E_coli_genome;pvalue=1.74e-05;qvalue= 0.128;sequence=TATTTCTATAATAAAA;
E_coli_genome	fimo	Nucleotide motif (strict)	3623931	3623946	47.6	-	.	Motif 211_gi;Alias=;ID=211-1128-E_coli_genome;pvalue=1.74e-05;qvalue= 0.128;sequence=ACATTTATTATATAAA;
E_coli_genome	fimo	Nucleotide motif (strict)	3624282	3624297	47.6	-	.	Motif 211_gi;Alias=;ID=211-1129-E_coli_genome;pvalue=1.74e-05;qvalue= 0.128;sequence=AATTTTTAAACATAAA;
E_coli_genome	fimo	Nucleotide motif (strict)	3631744	3631759	47.6	-	.	Motif 211_gi;Alias=;ID=211-1130-E_coli_genome;pvalue=1.74e-05;qvalue= 0.128;sequence=TATTTAGTTATTAATA;
E_coli_genome	fimo	Nucleotide motif (strict)	3632179	3632194	47.6	-	.	Motif 211_gi;Alias=;ID=211-1131-E_coli_genome;pvalue=1.74e-05;qvalue= 0.128;sequence=TATTTACTTAATAATA;
E_coli_genome	fimo	Nucleotide motif (strict)	3633167	3633182	47.6	-	.	Motif 211_gi;Alias=;ID=211-1132-E_coli_genome;pvalue=1.74e-05;qvalue= 0.128;sequence=TAATAAAAAACATAAA;
E_coli_genome	fimo	Nucleotide motif (strict)	3633176	3633191	47.6	-	.	Motif 211_gi;Alias=;ID=211-1133-E_coli_genome;pvalue=1.74e-05;qvalue= 0.128;sequence=CAATATTTTTAATAAA;
E_coli_genome	fimo	Nucleotide motif (strict)	3633661	3633676	47.6	-	.	Motif 211_gi;Alias=;ID=211-1134-E_coli_genome;pvalue=1.74e-05;qvalue= 0.128;sequence=ACATAAAAATAATAAA;
E_coli_genome	fimo	Nucleotide motif (strict)	3637505	3637520	47.6	-	.	Motif 211_gi;Alias=;ID=211-1135-E_coli_genome;pvalue=1.74e-05;qvalue= 0.128;sequence=AATTATCTTATATAAT;
E_coli_genome	fimo	Nucleotide motif (strict)	3637509	3637524	47.6	-	.	Motif 211_gi;Alias=;ID=211-1136-E_coli_genome;pvalue=1.74e-05;qvalue= 0.128;sequence=AAATAATTATCTTATA;
E_coli_genome	fimo	Nucleotide motif (strict)	3656852	3656867	47.6	-	.	Motif 211_gi;Alias=;ID=211-1137-E_coli_genome;pvalue=1.74e-05;qvalue= 0.128;sequence=TATTGAAATAAAAATA;
E_coli_genome	fimo	Nucleotide motif (strict)	3667697	3667712	47.6	-	.	Motif 211_gi;Alias=;ID=211-1138-E_coli_genome;pvalue=1.74e-05;qvalue= 0.128;sequence=AAATGTTTATATTATA;
E_coli_genome	fimo	Nucleotide motif (strict)	3672122	3672137	47.6	-	.	Motif 211_gi;Alias=;ID=211-1139-E_coli_genome;pvalue=1.74e-05;qvalue= 0.128;sequence=AATTTCATTTTTAATT;
E_coli_genome	fimo	Nucleotide motif (strict)	3674621	3674636	47.6	-	.	Motif 211_gi;Alias=;ID=211-1140-E_coli_genome;pvalue=1.74e-05;qvalue= 0.128;sequence=ACATAATTTTATAAAT;
E_coli_genome	fimo	Nucleotide motif (strict)	3719836	3719851	47.6	-	.	Motif 211_gi;Alias=;ID=211-1141-E_coli_genome;pvalue=1.74e-05;qvalue= 0.128;sequence=AATTATTTTTCATATT;
E_coli_genome	fimo	Nucleotide motif (strict)	3734901	3734916	47.6	-	.	Motif 211_gi;Alias=;ID=211-1142-E_coli_genome;pvalue=1.74e-05;qvalue= 0.128;sequence=AAATTTTTATCAAAAT;
E_coli_genome	fimo	Nucleotide motif (strict)	3744388	3744403	47.6	-	.	Motif 211_gi;Alias=;ID=211-1143-E_coli_genome;pvalue=1.74e-05;qvalue= 0.128;sequence=AAATAATGTTTATAAA;
E_coli_genome	fimo	Nucleotide motif (strict)	3746009	3746024	47.6	-	.	Motif 211_gi;Alias=;ID=211-1144-E_coli_genome;pvalue=1.74e-05;qvalue= 0.128;sequence=TAATAATGAATATAAA;
E_coli_genome	fimo	Nucleotide motif (strict)	3751946	3751961	47.6	-	.	Motif 211_gi;Alias=;ID=211-1145-E_coli_genome;pvalue=1.74e-05;qvalue= 0.128;sequence=TATTACTATATAAATA;
E_coli_genome	fimo	Nucleotide motif (strict)	3751955	3751970	47.6	-	.	Motif 211_gi;Alias=;ID=211-1146-E_coli_genome;pvalue=1.74e-05;qvalue= 0.128;sequence=AATTTTATATATTACT;
E_coli_genome	fimo	Nucleotide motif (strict)	3757975	3757990	47.6	-	.	Motif 211_gi;Alias=;ID=211-1147-E_coli_genome;pvalue=1.74e-05;qvalue= 0.128;sequence=AAATTAATACAAAATT;
E_coli_genome	fimo	Nucleotide motif (strict)	3757991	3758006	47.6	-	.	Motif 211_gi;Alias=;ID=211-1148-E_coli_genome;pvalue=1.74e-05;qvalue= 0.128;sequence=AATTAAGTTTTAAAAT;
E_coli_genome	fimo	Nucleotide motif (strict)	3757992	3758007	47.6	-	.	Motif 211_gi;Alias=;ID=211-1149-E_coli_genome;pvalue=1.74e-05;qvalue= 0.128;sequence=TAATTAAGTTTTAAAA;
E_coli_genome	fimo	Nucleotide motif (strict)	3766892	3766907	47.6	-	.	Motif 211_gi;Alias=;ID=211-1150-E_coli_genome;pvalue=1.74e-05;qvalue= 0.128;sequence=TATTATCATATTTATT;
E_coli_genome	fimo	Nucleotide motif (strict)	3768504	3768519	47.6	-	.	Motif 211_gi;Alias=;ID=211-1151-E_coli_genome;pvalue=1.74e-05;qvalue= 0.128;sequence=TATTCAAATTATAATA;
E_coli_genome	fimo	Nucleotide motif (strict)	3769923	3769938	47.6	-	.	Motif 211_gi;Alias=;ID=211-1152-E_coli_genome;pvalue=1.74e-05;qvalue= 0.128;sequence=AAATATTTAATCTATA;
E_coli_genome	fimo	Nucleotide motif (strict)	3769932	3769947	47.6	-	.	Motif 211_gi;Alias=;ID=211-1153-E_coli_genome;pvalue=1.74e-05;qvalue= 0.128;sequence=ACATTTAAAAAATATT;
E_coli_genome	fimo	Nucleotide motif (strict)	3789436	3789451	47.6	-	.	Motif 211_gi;Alias=;ID=211-1154-E_coli_genome;pvalue=1.74e-05;qvalue= 0.128;sequence=TCATTATATAAATATT;
E_coli_genome	fimo	Nucleotide motif (strict)	3793702	3793717	47.6	-	.	Motif 211_gi;Alias=;ID=211-1155-E_coli_genome;pvalue=1.74e-05;qvalue= 0.128;sequence=TAATTCTTTTTTTATA;
E_coli_genome	fimo	Nucleotide motif (strict)	3793713	3793728	47.6	-	.	Motif 211_gi;Alias=;ID=211-1156-E_coli_genome;pvalue=1.74e-05;qvalue= 0.128;sequence=TATTTATGATATAATT;
E_coli_genome	fimo	Nucleotide motif (strict)	3793716	3793731	47.6	-	.	Motif 211_gi;Alias=;ID=211-1157-E_coli_genome;pvalue=1.74e-05;qvalue= 0.128;sequence=TAATATTTATGATATA;
E_coli_genome	fimo	Nucleotide motif (strict)	3797016	3797031	47.6	-	.	Motif 211_gi;Alias=;ID=211-1158-E_coli_genome;pvalue=1.74e-05;qvalue= 0.128;sequence=TAATATATAAGTTATT;
E_coli_genome	fimo	Nucleotide motif (strict)	3798615	3798630	47.6	-	.	Motif 211_gi;Alias=;ID=211-1159-E_coli_genome;pvalue=1.74e-05;qvalue= 0.128;sequence=AAATAAAAGTTATATA;
E_coli_genome	fimo	Nucleotide motif (strict)	3799212	3799227	47.6	-	.	Motif 211_gi;Alias=;ID=211-1160-E_coli_genome;pvalue=1.74e-05;qvalue= 0.128;sequence=AAATAAATAATCAAAT;
E_coli_genome	fimo	Nucleotide motif (strict)	3799792	3799807	47.6	-	.	Motif 211_gi;Alias=;ID=211-1161-E_coli_genome;pvalue=1.74e-05;qvalue= 0.128;sequence=GATTAAATTTAATATT;
E_coli_genome	fimo	Nucleotide motif (strict)	3800863	3800878	47.6	-	.	Motif 211_gi;Alias=;ID=211-1162-E_coli_genome;pvalue=1.74e-05;qvalue= 0.128;sequence=TCTTATAATATAAATA;
E_coli_genome	fimo	Nucleotide motif (strict)	3801073	3801088	47.6	-	.	Motif 211_gi;Alias=;ID=211-1163-E_coli_genome;pvalue=1.74e-05;qvalue= 0.128;sequence=TATTGAATTTAAAAAA;
E_coli_genome	fimo	Nucleotide motif (strict)	3801076	3801091	47.6	-	.	Motif 211_gi;Alias=;ID=211-1164-E_coli_genome;pvalue=1.74e-05;qvalue= 0.128;sequence=AATTATTGAATTTAAA;
E_coli_genome	fimo	Nucleotide motif (strict)	3801277	3801292	47.6	-	.	Motif 211_gi;Alias=;ID=211-1165-E_coli_genome;pvalue=1.74e-05;qvalue= 0.128;sequence=AATTTATACAATTAAA;
E_coli_genome	fimo	Nucleotide motif (strict)	3802057	3802072	47.6	-	.	Motif 211_gi;Alias=;ID=211-1166-E_coli_genome;pvalue=1.74e-05;qvalue= 0.128;sequence=TCTTTTTTATTTTATT;
E_coli_genome	fimo	Nucleotide motif (strict)	3802412	3802427	47.6	-	.	Motif 211_gi;Alias=;ID=211-1167-E_coli_genome;pvalue=1.74e-05;qvalue= 0.128;sequence=AAATAATCAAAAAAAT;
E_coli_genome	fimo	Nucleotide motif (strict)	3803655	3803670	47.6	-	.	Motif 211_gi;Alias=;ID=211-1168-E_coli_genome;pvalue=1.74e-05;qvalue= 0.128;sequence=AAATGTTATTTTTAAT;
E_coli_genome	fimo	Nucleotide motif (strict)	3804361	3804376	47.6	-	.	Motif 211_gi;Alias=;ID=211-1169-E_coli_genome;pvalue=1.74e-05;qvalue= 0.128;sequence=AATTACTAATAATATA;
E_coli_genome	fimo	Nucleotide motif (strict)	3804366	3804381	47.6	-	.	Motif 211_gi;Alias=;ID=211-1170-E_coli_genome;pvalue=1.74e-05;qvalue= 0.128;sequence=AAATTAATTACTAATA;
E_coli_genome	fimo	Nucleotide motif (strict)	3804373	3804388	47.6	-	.	Motif 211_gi;Alias=;ID=211-1171-E_coli_genome;pvalue=1.74e-05;qvalue= 0.128;sequence=CAATAAAAAATTAATT;
E_coli_genome	fimo	Nucleotide motif (strict)	3804380	3804395	47.6	-	.	Motif 211_gi;Alias=;ID=211-1172-E_coli_genome;pvalue=1.74e-05;qvalue= 0.128;sequence=TATTTTTCAATAAAAA;
E_coli_genome	fimo	Nucleotide motif (strict)	3804991	3805006	47.6	-	.	Motif 211_gi;Alias=;ID=211-1173-E_coli_genome;pvalue=1.74e-05;qvalue= 0.128;sequence=GATTAATAAAAAAATA;
E_coli_genome	fimo	Nucleotide motif (strict)	3836762	3836777	47.6	-	.	Motif 211_gi;Alias=;ID=211-1174-E_coli_genome;pvalue=1.74e-05;qvalue= 0.128;sequence=GAATTTATATATTAAT;
E_coli_genome	fimo	Nucleotide motif (strict)	3838120	3838135	47.6	-	.	Motif 211_gi;Alias=;ID=211-1175-E_coli_genome;pvalue=1.74e-05;qvalue= 0.128;sequence=AAATATCTTTAATAAA;
E_coli_genome	fimo	Nucleotide motif (strict)	3843917	3843932	47.6	-	.	Motif 211_gi;Alias=;ID=211-1176-E_coli_genome;pvalue=1.74e-05;qvalue= 0.128;sequence=TATTATTTATCATAAA;
E_coli_genome	fimo	Nucleotide motif (strict)	3860837	3860852	47.6	-	.	Motif 211_gi;Alias=;ID=211-1177-E_coli_genome;pvalue=1.74e-05;qvalue= 0.128;sequence=AATTAATTTTTCAATT;
E_coli_genome	fimo	Nucleotide motif (strict)	3888274	3888289	47.6	-	.	Motif 211_gi;Alias=;ID=211-1178-E_coli_genome;pvalue=1.74e-05;qvalue= 0.128;sequence=AATTTTAATGTTTAAA;
E_coli_genome	fimo	Nucleotide motif (strict)	3922581	3922596	47.6	-	.	Motif 211_gi;Alias=;ID=211-1179-E_coli_genome;pvalue=1.74e-05;qvalue= 0.128;sequence=TATTTAAACATTTATT;
E_coli_genome	fimo	Nucleotide motif (strict)	3923043	3923058	47.6	-	.	Motif 211_gi;Alias=;ID=211-1180-E_coli_genome;pvalue=1.74e-05;qvalue= 0.128;sequence=AATTTTTATCAAAAAA;
E_coli_genome	fimo	Nucleotide motif (strict)	3923044	3923059	47.6	-	.	Motif 211_gi;Alias=;ID=211-1181-E_coli_genome;pvalue=1.74e-05;qvalue= 0.128;sequence=TAATTTTTATCAAAAA;
E_coli_genome	fimo	Nucleotide motif (strict)	3950202	3950217	47.6	-	.	Motif 211_gi;Alias=;ID=211-1182-E_coli_genome;pvalue=1.74e-05;qvalue= 0.128;sequence=AATTTCAATATAAATT;
E_coli_genome	fimo	Nucleotide motif (strict)	3950203	3950218	47.6	-	.	Motif 211_gi;Alias=;ID=211-1183-E_coli_genome;pvalue=1.74e-05;qvalue= 0.128;sequence=TAATTTCAATATAAAT;
E_coli_genome	fimo	Nucleotide motif (strict)	3950206	3950221	47.6	-	.	Motif 211_gi;Alias=;ID=211-1184-E_coli_genome;pvalue=1.74e-05;qvalue= 0.128;sequence=TAATAATTTCAATATA;
E_coli_genome	fimo	Nucleotide motif (strict)	4003117	4003132	47.6	-	.	Motif 211_gi;Alias=;ID=211-1185-E_coli_genome;pvalue=1.74e-05;qvalue= 0.128;sequence=CATTTATTTTAATAAA;
E_coli_genome	fimo	Nucleotide motif (strict)	4024378	4024393	47.6	-	.	Motif 211_gi;Alias=;ID=211-1186-E_coli_genome;pvalue=1.74e-05;qvalue= 0.128;sequence=TAATCTTATTAATAAA;
E_coli_genome	fimo	Nucleotide motif (strict)	4044299	4044314	47.6	-	.	Motif 211_gi;Alias=;ID=211-1187-E_coli_genome;pvalue=1.74e-05;qvalue= 0.128;sequence=AAATCTTTAATAAATT;
E_coli_genome	fimo	Nucleotide motif (strict)	4069390	4069405	47.6	-	.	Motif 211_gi;Alias=;ID=211-1188-E_coli_genome;pvalue=1.74e-05;qvalue= 0.128;sequence=AATTTATTAAGTTAAA;
E_coli_genome	fimo	Nucleotide motif (strict)	4079221	4079236	47.6	-	.	Motif 211_gi;Alias=;ID=211-1189-E_coli_genome;pvalue=1.74e-05;qvalue= 0.128;sequence=AAATCATTTAAAAAAA;
E_coli_genome	fimo	Nucleotide motif (strict)	4086845	4086860	47.6	-	.	Motif 211_gi;Alias=;ID=211-1190-E_coli_genome;pvalue=1.74e-05;qvalue= 0.128;sequence=ACTTATTTTAATTAAT;
E_coli_genome	fimo	Nucleotide motif (strict)	4092842	4092857	47.6	-	.	Motif 211_gi;Alias=;ID=211-1191-E_coli_genome;pvalue=1.74e-05;qvalue= 0.128;sequence=AATTGATTAAAATATA;
E_coli_genome	fimo	Nucleotide motif (strict)	4143593	4143608	47.6	-	.	Motif 211_gi;Alias=;ID=211-1192-E_coli_genome;pvalue=1.74e-05;qvalue= 0.128;sequence=TAATTAATTTCAAAAT;
E_coli_genome	fimo	Nucleotide motif (strict)	4154893	4154908	47.6	-	.	Motif 211_gi;Alias=;ID=211-1193-E_coli_genome;pvalue=1.74e-05;qvalue= 0.128;sequence=TATTTTTATTCATAAA;
E_coli_genome	fimo	Nucleotide motif (strict)	4158229	4158244	47.6	-	.	Motif 211_gi;Alias=;ID=211-1194-E_coli_genome;pvalue=1.74e-05;qvalue= 0.128;sequence=AATTTATACATATAAA;
E_coli_genome	fimo	Nucleotide motif (strict)	4196911	4196926	47.6	-	.	Motif 211_gi;Alias=;ID=211-1195-E_coli_genome;pvalue=1.74e-05;qvalue= 0.128;sequence=TAATTTTTCAATTATA;
E_coli_genome	fimo	Nucleotide motif (strict)	4215343	4215358	47.6	-	.	Motif 211_gi;Alias=;ID=211-1196-E_coli_genome;pvalue=1.74e-05;qvalue= 0.128;sequence=CATTTTAATTAAAAAT;
E_coli_genome	fimo	Nucleotide motif (strict)	4222437	4222452	47.6	-	.	Motif 211_gi;Alias=;ID=211-1197-E_coli_genome;pvalue=1.74e-05;qvalue= 0.128;sequence=AAATATTAATAATACA;
E_coli_genome	fimo	Nucleotide motif (strict)	4222633	4222648	47.6	-	.	Motif 211_gi;Alias=;ID=211-1198-E_coli_genome;pvalue=1.74e-05;qvalue= 0.128;sequence=TAATTATTAACAAAAT;
E_coli_genome	fimo	Nucleotide motif (strict)	4235730	4235745	47.6	-	.	Motif 211_gi;Alias=;ID=211-1199-E_coli_genome;pvalue=1.74e-05;qvalue= 0.128;sequence=AAATAACAATAAAAAT;
E_coli_genome	fimo	Nucleotide motif (strict)	4235735	4235750	47.6	-	.	Motif 211_gi;Alias=;ID=211-1200-E_coli_genome;pvalue=1.74e-05;qvalue= 0.128;sequence=TATTTAAATAACAATA;
E_coli_genome	fimo	Nucleotide motif (strict)	4250850	4250865	47.6	-	.	Motif 211_gi;Alias=;ID=211-1201-E_coli_genome;pvalue=1.74e-05;qvalue= 0.128;sequence=TATTTGAAAAAATATT;
E_coli_genome	fimo	Nucleotide motif (strict)	4260154	4260169	47.6	-	.	Motif 211_gi;Alias=;ID=211-1202-E_coli_genome;pvalue=1.74e-05;qvalue= 0.128;sequence=AAATGAATTATTAATT;
E_coli_genome	fimo	Nucleotide motif (strict)	4260161	4260176	47.6	-	.	Motif 211_gi;Alias=;ID=211-1203-E_coli_genome;pvalue=1.74e-05;qvalue= 0.128;sequence=TATTTAAAAATGAATT;
E_coli_genome	fimo	Nucleotide motif (strict)	4260166	4260181	47.6	-	.	Motif 211_gi;Alias=;ID=211-1204-E_coli_genome;pvalue=1.74e-05;qvalue= 0.128;sequence=CAATTTATTTAAAAAT;
E_coli_genome	fimo	Nucleotide motif (strict)	4260986	4261001	47.6	-	.	Motif 211_gi;Alias=;ID=211-1205-E_coli_genome;pvalue=1.74e-05;qvalue= 0.128;sequence=TATTTTCATTAATATA;
E_coli_genome	fimo	Nucleotide motif (strict)	4261266	4261281	47.6	-	.	Motif 211_gi;Alias=;ID=211-1206-E_coli_genome;pvalue=1.74e-05;qvalue= 0.128;sequence=AAATCATAAATTAATT;
E_coli_genome	fimo	Nucleotide motif (strict)	4265728	4265743	47.6	-	.	Motif 211_gi;Alias=;ID=211-1207-E_coli_genome;pvalue=1.74e-05;qvalue= 0.128;sequence=TCATAAAATAATTATT;
E_coli_genome	fimo	Nucleotide motif (strict)	4265731	4265746	47.6	-	.	Motif 211_gi;Alias=;ID=211-1208-E_coli_genome;pvalue=1.74e-05;qvalue= 0.128;sequence=AATTCATAAAATAATT;
E_coli_genome	fimo	Nucleotide motif (strict)	4265732	4265747	47.6	-	.	Motif 211_gi;Alias=;ID=211-1209-E_coli_genome;pvalue=1.74e-05;qvalue= 0.128;sequence=TAATTCATAAAATAAT;
E_coli_genome	fimo	Nucleotide motif (strict)	4275742	4275757	47.6	-	.	Motif 211_gi;Alias=;ID=211-1210-E_coli_genome;pvalue=1.74e-05;qvalue= 0.128;sequence=AATTCATTAATATAAA;
E_coli_genome	fimo	Nucleotide motif (strict)	4282071	4282086	47.6	-	.	Motif 211_gi;Alias=;ID=211-1211-E_coli_genome;pvalue=1.74e-05;qvalue= 0.128;sequence=TAATGTTAATTTTAAT;
E_coli_genome	fimo	Nucleotide motif (strict)	4282325	4282340	47.6	-	.	Motif 211_gi;Alias=;ID=211-1212-E_coli_genome;pvalue=1.74e-05;qvalue= 0.128;sequence=TATTCAAATTTTTATA;
E_coli_genome	fimo	Nucleotide motif (strict)	4282797	4282812	47.6	-	.	Motif 211_gi;Alias=;ID=211-1213-E_coli_genome;pvalue=1.74e-05;qvalue= 0.128;sequence=ACATAAATATTTTATA;
E_coli_genome	fimo	Nucleotide motif (strict)	4283169	4283184	47.6	-	.	Motif 211_gi;Alias=;ID=211-1214-E_coli_genome;pvalue=1.74e-05;qvalue= 0.128;sequence=TAATATTAAACAAATA;
E_coli_genome	fimo	Nucleotide motif (strict)	4304534	4304549	47.6	-	.	Motif 211_gi;Alias=;ID=211-1215-E_coli_genome;pvalue=1.74e-05;qvalue= 0.128;sequence=CAATTAATAAATAAAA;
E_coli_genome	fimo	Nucleotide motif (strict)	4306804	4306819	47.6	-	.	Motif 211_gi;Alias=;ID=211-1216-E_coli_genome;pvalue=1.74e-05;qvalue= 0.128;sequence=CAATATATATAATAAA;
E_coli_genome	fimo	Nucleotide motif (strict)	4313080	4313095	47.6	-	.	Motif 211_gi;Alias=;ID=211-1217-E_coli_genome;pvalue=1.74e-05;qvalue= 0.128;sequence=AAATAAACTTTATAAA;
E_coli_genome	fimo	Nucleotide motif (strict)	4313126	4313141	47.6	-	.	Motif 211_gi;Alias=;ID=211-1218-E_coli_genome;pvalue=1.74e-05;qvalue= 0.128;sequence=AATTAAATGAAATAAA;
E_coli_genome	fimo	Nucleotide motif (strict)	4326905	4326920	47.6	-	.	Motif 211_gi;Alias=;ID=211-1219-E_coli_genome;pvalue=1.74e-05;qvalue= 0.128;sequence=TCTTAAATAATAAATA;
E_coli_genome	fimo	Nucleotide motif (strict)	4338056	4338071	47.6	-	.	Motif 211_gi;Alias=;ID=211-1220-E_coli_genome;pvalue=1.74e-05;qvalue= 0.128;sequence=AATTACTATAAAAATT;
E_coli_genome	fimo	Nucleotide motif (strict)	4338057	4338072	47.6	-	.	Motif 211_gi;Alias=;ID=211-1221-E_coli_genome;pvalue=1.74e-05;qvalue= 0.128;sequence=AAATTACTATAAAAAT;
E_coli_genome	fimo	Nucleotide motif (strict)	4350599	4350614	47.6	-	.	Motif 211_gi;Alias=;ID=211-1222-E_coli_genome;pvalue=1.74e-05;qvalue= 0.128;sequence=AATTTATGAATAAATT;
E_coli_genome	fimo	Nucleotide motif (strict)	4352106	4352121	47.6	-	.	Motif 211_gi;Alias=;ID=211-1223-E_coli_genome;pvalue=1.74e-05;qvalue= 0.128;sequence=TAATGTAAAATTTATT;
E_coli_genome	fimo	Nucleotide motif (strict)	4352927	4352942	47.6	-	.	Motif 211_gi;Alias=;ID=211-1224-E_coli_genome;pvalue=1.74e-05;qvalue= 0.128;sequence=ACATAAAAAATTAATA;
E_coli_genome	fimo	Nucleotide motif (strict)	4410086	4410101	47.6	-	.	Motif 211_gi;Alias=;ID=211-1225-E_coli_genome;pvalue=1.74e-05;qvalue= 0.128;sequence=TAATAAAATGAATATT;
E_coli_genome	fimo	Nucleotide motif (strict)	4410216	4410231	47.6	-	.	Motif 211_gi;Alias=;ID=211-1226-E_coli_genome;pvalue=1.74e-05;qvalue= 0.128;sequence=CATTTTAATAATTAAT;
E_coli_genome	fimo	Nucleotide motif (strict)	4410561	4410576	47.6	-	.	Motif 211_gi;Alias=;ID=211-1227-E_coli_genome;pvalue=1.74e-05;qvalue= 0.128;sequence=AAATAAACTTTTTAAA;
E_coli_genome	fimo	Nucleotide motif (strict)	4427488	4427503	47.6	-	.	Motif 211_gi;Alias=;ID=211-1228-E_coli_genome;pvalue=1.74e-05;qvalue= 0.128;sequence=ACTTATTTTTATTAAT;
E_coli_genome	fimo	Nucleotide motif (strict)	4429709	4429724	47.6	-	.	Motif 211_gi;Alias=;ID=211-1229-E_coli_genome;pvalue=1.74e-05;qvalue= 0.128;sequence=TAATTTTATGTTTAAA;
E_coli_genome	fimo	Nucleotide motif (strict)	4459336	4459351	47.6	-	.	Motif 211_gi;Alias=;ID=211-1230-E_coli_genome;pvalue=1.74e-05;qvalue= 0.128;sequence=AATTTTTTAGTTTATA;
E_coli_genome	fimo	Nucleotide motif (strict)	4462956	4462971	47.6	-	.	Motif 211_gi;Alias=;ID=211-1231-E_coli_genome;pvalue=1.74e-05;qvalue= 0.128;sequence=AATTCATTAAAAAATT;
E_coli_genome	fimo	Nucleotide motif (strict)	4462957	4462972	47.6	-	.	Motif 211_gi;Alias=;ID=211-1232-E_coli_genome;pvalue=1.74e-05;qvalue= 0.128;sequence=AAATTCATTAAAAAAT;
E_coli_genome	fimo	Nucleotide motif (strict)	4476982	4476997	47.6	-	.	Motif 211_gi;Alias=;ID=211-1233-E_coli_genome;pvalue=1.74e-05;qvalue= 0.128;sequence=AATTATCAAAATAAAT;
E_coli_genome	fimo	Nucleotide motif (strict)	4476983	4476998	47.6	-	.	Motif 211_gi;Alias=;ID=211-1234-E_coli_genome;pvalue=1.74e-05;qvalue= 0.128;sequence=AAATTATCAAAATAAA;
E_coli_genome	fimo	Nucleotide motif (strict)	4476995	4477010	47.6	-	.	Motif 211_gi;Alias=;ID=211-1235-E_coli_genome;pvalue=1.74e-05;qvalue= 0.128;sequence=AAATCATATTTTAAAT;
E_coli_genome	fimo	Nucleotide motif (strict)	4478341	4478356	47.6	-	.	Motif 211_gi;Alias=;ID=211-1236-E_coli_genome;pvalue=1.74e-05;qvalue= 0.128;sequence=AAATTGAATTTTAATT;
E_coli_genome	fimo	Nucleotide motif (strict)	4493229	4493244	47.6	-	.	Motif 211_gi;Alias=;ID=211-1237-E_coli_genome;pvalue=1.74e-05;qvalue= 0.128;sequence=AATTATTAATGATATT;
E_coli_genome	fimo	Nucleotide motif (strict)	4505043	4505058	47.6	-	.	Motif 211_gi;Alias=;ID=211-1238-E_coli_genome;pvalue=1.74e-05;qvalue= 0.128;sequence=TAATCATATATAAATT;
E_coli_genome	fimo	Nucleotide motif (strict)	4522382	4522397	47.6	-	.	Motif 211_gi;Alias=;ID=211-1239-E_coli_genome;pvalue=1.74e-05;qvalue= 0.128;sequence=AATTGAAATTAAAATT;
E_coli_genome	fimo	Nucleotide motif (strict)	4522383	4522398	47.6	-	.	Motif 211_gi;Alias=;ID=211-1240-E_coli_genome;pvalue=1.74e-05;qvalue= 0.128;sequence=TAATTGAAATTAAAAT;
E_coli_genome	fimo	Nucleotide motif (strict)	4525628	4525643	47.6	-	.	Motif 211_gi;Alias=;ID=211-1241-E_coli_genome;pvalue=1.74e-05;qvalue= 0.128;sequence=TAATTAAAAACAAAAA;
E_coli_genome	fimo	Nucleotide motif (strict)	4540091	4540106	47.6	-	.	Motif 211_gi;Alias=;ID=211-1242-E_coli_genome;pvalue=1.74e-05;qvalue= 0.128;sequence=TATTTATAAAACAAAT;
E_coli_genome	fimo	Nucleotide motif (strict)	4540094	4540109	47.6	-	.	Motif 211_gi;Alias=;ID=211-1243-E_coli_genome;pvalue=1.74e-05;qvalue= 0.128;sequence=AATTATTTATAAAACA;
E_coli_genome	fimo	Nucleotide motif (strict)	4542790	4542805	47.6	-	.	Motif 211_gi;Alias=;ID=211-1244-E_coli_genome;pvalue=1.74e-05;qvalue= 0.128;sequence=AAATTAATTTACAATA;
E_coli_genome	fimo	Nucleotide motif (strict)	4571671	4571686	47.6	-	.	Motif 211_gi;Alias=;ID=211-1245-E_coli_genome;pvalue=1.74e-05;qvalue= 0.128;sequence=AAATATTACTTTTATT;
E_coli_genome	fimo	Nucleotide motif (strict)	4571949	4571964	47.6	-	.	Motif 211_gi;Alias=;ID=211-1246-E_coli_genome;pvalue=1.74e-05;qvalue= 0.128;sequence=AATTTAAAAACATAAA;
E_coli_genome	fimo	Nucleotide motif (strict)	4572266	4572281	47.6	-	.	Motif 211_gi;Alias=;ID=211-1247-E_coli_genome;pvalue=1.74e-05;qvalue= 0.128;sequence=AATTTTAGATAAAAAT;
E_coli_genome	fimo	Nucleotide motif (strict)	4594737	4594752	47.6	-	.	Motif 211_gi;Alias=;ID=211-1248-E_coli_genome;pvalue=1.74e-05;qvalue= 0.128;sequence=CAATTAAAATTATAAA;
E_coli_genome	fimo	Nucleotide motif (strict)	4603197	4603212	47.6	-	.	Motif 211_gi;Alias=;ID=211-1249-E_coli_genome;pvalue=1.74e-05;qvalue= 0.128;sequence=CATTTAATTTATAATT;
E_coli_genome	fimo	Nucleotide motif (strict)	4603198	4603213	47.6	-	.	Motif 211_gi;Alias=;ID=211-1250-E_coli_genome;pvalue=1.74e-05;qvalue= 0.128;sequence=TCATTTAATTTATAAT;
E_coli_genome	fimo	Nucleotide motif (strict)	4641101	4641116	47.6	-	.	Motif 211_gi;Alias=;ID=211-1251-E_coli_genome;pvalue=1.74e-05;qvalue= 0.128;sequence=TAATATTATCAATAAT;
##gff-version 3
E_coli_genome	fimo	Nucleotide motif (strict)	84068	84085	67.5	+	.	Motif 224_gi;Alias=;ID=224-1-E_coli_genome;pvalue=1.78e-07;qvalue= 0.0263;sequence=AATATATAAATTAATTAT;
E_coli_genome	fimo	Nucleotide motif (strict)	84069	84086	67.5	-	.	Motif 224_gi;Alias=;ID=224-2-E_coli_genome;pvalue=1.78e-07;qvalue= 0.0263;sequence=AATAATTAATTTATATAT;
E_coli_genome	fimo	Nucleotide motif (strict)	563834	563851	67.5	+	.	Motif 224_gi;Alias=;ID=224-3-E_coli_genome;pvalue=1.78e-07;qvalue= 0.0263;sequence=AATTATAATTAATATTAT;
E_coli_genome	fimo	Nucleotide motif (strict)	618038	618055	67.5	+	.	Motif 224_gi;Alias=;ID=224-4-E_coli_genome;pvalue=1.78e-07;qvalue= 0.0263;sequence=AATTAATATTATTTATAA;
E_coli_genome	fimo	Nucleotide motif (strict)	656304	656321	67.5	-	.	Motif 224_gi;Alias=;ID=224-5-E_coli_genome;pvalue=1.78e-07;qvalue= 0.0263;sequence=AATTATTTTATTTTTTAA;
E_coli_genome	fimo	Nucleotide motif (strict)	733780	733797	67.5	+	.	Motif 224_gi;Alias=;ID=224-6-E_coli_genome;pvalue=1.78e-07;qvalue= 0.0263;sequence=AATATATTATTTTTTTAT;
E_coli_genome	fimo	Nucleotide motif (strict)	733781	733798	67.5	-	.	Motif 224_gi;Alias=;ID=224-7-E_coli_genome;pvalue=1.78e-07;qvalue= 0.0263;sequence=AATAAAAAAATAATATAT;
E_coli_genome	fimo	Nucleotide motif (strict)	954613	954630	67.5	+	.	Motif 224_gi;Alias=;ID=224-8-E_coli_genome;pvalue=1.78e-07;qvalue= 0.0263;sequence=AATAAAAATAAATTTTAA;
E_coli_genome	fimo	Nucleotide motif (strict)	1211175	1211192	67.5	+	.	Motif 224_gi;Alias=;ID=224-9-E_coli_genome;pvalue=1.78e-07;qvalue= 0.0263;sequence=AATAAAATTATTTATTAA;
E_coli_genome	fimo	Nucleotide motif (strict)	1530080	1530097	67.5	+	.	Motif 224_gi;Alias=;ID=224-10-E_coli_genome;pvalue=1.78e-07;qvalue= 0.0263;sequence=TATTTATAAAATAATTAA;
E_coli_genome	fimo	Nucleotide motif (strict)	1530309	1530326	67.5	+	.	Motif 224_gi;Alias=;ID=224-11-E_coli_genome;pvalue=1.78e-07;qvalue= 0.0263;sequence=TATAAAATAATTAATTAT;
E_coli_genome	fimo	Nucleotide motif (strict)	1546221	1546238	67.5	+	.	Motif 224_gi;Alias=;ID=224-12-E_coli_genome;pvalue=1.78e-07;qvalue= 0.0263;sequence=AATTTATTTTTTTAATAT;
E_coli_genome	fimo	Nucleotide motif (strict)	1640730	1640747	67.5	-	.	Motif 224_gi;Alias=;ID=224-13-E_coli_genome;pvalue=1.78e-07;qvalue= 0.0263;sequence=TATTATTATTTTATATAT;
E_coli_genome	fimo	Nucleotide motif (strict)	1641003	1641020	67.5	+	.	Motif 224_gi;Alias=;ID=224-14-E_coli_genome;pvalue=1.78e-07;qvalue= 0.0263;sequence=TATATTTTAATAATATAT;
E_coli_genome	fimo	Nucleotide motif (strict)	1641002	1641019	67.5	-	.	Motif 224_gi;Alias=;ID=224-15-E_coli_genome;pvalue=1.78e-07;qvalue= 0.0263;sequence=TATATTATTAAAATATAA;
E_coli_genome	fimo	Nucleotide motif (strict)	1641004	1641021	67.5	-	.	Motif 224_gi;Alias=;ID=224-16-E_coli_genome;pvalue=1.78e-07;qvalue= 0.0263;sequence=AATATATTATTAAAATAT;
E_coli_genome	fimo	Nucleotide motif (strict)	1652703	1652720	67.5	+	.	Motif 224_gi;Alias=;ID=224-17-E_coli_genome;pvalue=1.78e-07;qvalue= 0.0263;sequence=AATTAATTTAATATTTAT;
E_coli_genome	fimo	Nucleotide motif (strict)	1893821	1893838	67.5	-	.	Motif 224_gi;Alias=;ID=224-18-E_coli_genome;pvalue=1.78e-07;qvalue= 0.0263;sequence=AATTATAAATATAAATAA;
E_coli_genome	fimo	Nucleotide motif (strict)	1996903	1996920	67.5	-	.	Motif 224_gi;Alias=;ID=224-19-E_coli_genome;pvalue=1.78e-07;qvalue= 0.0263;sequence=AATATAAATTATATATAA;
E_coli_genome	fimo	Nucleotide motif (strict)	2057689	2057706	67.5	-	.	Motif 224_gi;Alias=;ID=224-20-E_coli_genome;pvalue=1.78e-07;qvalue= 0.0263;sequence=AATTTTAATAAATATTAT;
E_coli_genome	fimo	Nucleotide motif (strict)	2229058	2229075	67.5	+	.	Motif 224_gi;Alias=;ID=224-21-E_coli_genome;pvalue=1.78e-07;qvalue= 0.0263;sequence=TATTTTAAAATTAATTAA;
E_coli_genome	fimo	Nucleotide motif (strict)	2455662	2455679	67.5	+	.	Motif 224_gi;Alias=;ID=224-22-E_coli_genome;pvalue=1.78e-07;qvalue= 0.0263;sequence=TATAAATAATTAAAATAT;
E_coli_genome	fimo	Nucleotide motif (strict)	2455663	2455680	67.5	-	.	Motif 224_gi;Alias=;ID=224-23-E_coli_genome;pvalue=1.78e-07;qvalue= 0.0263;sequence=TATATTTTAATTATTTAT;
E_coli_genome	fimo	Nucleotide motif (strict)	2470409	2470426	67.5	-	.	Motif 224_gi;Alias=;ID=224-24-E_coli_genome;pvalue=1.78e-07;qvalue= 0.0263;sequence=AATTATTTTATAAATTAA;
E_coli_genome	fimo	Nucleotide motif (strict)	2629631	2629648	67.5	+	.	Motif 224_gi;Alias=;ID=224-25-E_coli_genome;pvalue=1.78e-07;qvalue= 0.0263;sequence=AATATAAAATTAATATAT;
E_coli_genome	fimo	Nucleotide motif (strict)	2629633	2629650	67.5	+	.	Motif 224_gi;Alias=;ID=224-26-E_coli_genome;pvalue=1.78e-07;qvalue= 0.0263;sequence=TATAAAATTAATATATAT;
E_coli_genome	fimo	Nucleotide motif (strict)	2629628	2629645	67.5	-	.	Motif 224_gi;Alias=;ID=224-27-E_coli_genome;pvalue=1.78e-07;qvalue= 0.0263;sequence=TATTAATTTTATATTTAT;
E_coli_genome	fimo	Nucleotide motif (strict)	2629632	2629649	67.5	-	.	Motif 224_gi;Alias=;ID=224-28-E_coli_genome;pvalue=1.78e-07;qvalue= 0.0263;sequence=TATATATTAATTTTATAT;
E_coli_genome	fimo	Nucleotide motif (strict)	2629661	2629678	67.5	+	.	Motif 224_gi;Alias=;ID=224-29-E_coli_genome;pvalue=1.78e-07;qvalue= 0.0263;sequence=TATATTTTTATAAATTAT;
E_coli_genome	fimo	Nucleotide motif (strict)	2629662	2629679	67.5	-	.	Motif 224_gi;Alias=;ID=224-30-E_coli_genome;pvalue=1.78e-07;qvalue= 0.0263;sequence=AATAATTTATAAAAATAT;
E_coli_genome	fimo	Nucleotide motif (strict)	2988409	2988426	67.5	+	.	Motif 224_gi;Alias=;ID=224-31-E_coli_genome;pvalue=1.78e-07;qvalue= 0.0263;sequence=AATATAAAATTAATATAT;
E_coli_genome	fimo	Nucleotide motif (strict)	2988411	2988428	67.5	+	.	Motif 224_gi;Alias=;ID=224-32-E_coli_genome;pvalue=1.78e-07;qvalue= 0.0263;sequence=TATAAAATTAATATATAT;
E_coli_genome	fimo	Nucleotide motif (strict)	2988406	2988423	67.5	-	.	Motif 224_gi;Alias=;ID=224-33-E_coli_genome;pvalue=1.78e-07;qvalue= 0.0263;sequence=TATTAATTTTATATTTAT;
E_coli_genome	fimo	Nucleotide motif (strict)	2988410	2988427	67.5	-	.	Motif 224_gi;Alias=;ID=224-34-E_coli_genome;pvalue=1.78e-07;qvalue= 0.0263;sequence=TATATATTAATTTTATAT;
E_coli_genome	fimo	Nucleotide motif (strict)	2988412	2988429	67.5	-	.	Motif 224_gi;Alias=;ID=224-35-E_coli_genome;pvalue=1.78e-07;qvalue= 0.0263;sequence=AATATATATTAATTTTAT;
E_coli_genome	fimo	Nucleotide motif (strict)	2995200	2995217	67.5	-	.	Motif 224_gi;Alias=;ID=224-36-E_coli_genome;pvalue=1.78e-07;qvalue= 0.0263;sequence=AATTTTATTTTTAATTAT;
E_coli_genome	fimo	Nucleotide motif (strict)	3284122	3284139	67.5	+	.	Motif 224_gi;Alias=;ID=224-37-E_coli_genome;pvalue=1.78e-07;qvalue= 0.0263;sequence=TATATTTAAAAAAATTAT;
E_coli_genome	fimo	Nucleotide motif (strict)	3284124	3284141	67.5	+	.	Motif 224_gi;Alias=;ID=224-38-E_coli_genome;pvalue=1.78e-07;qvalue= 0.0263;sequence=TATTTAAAAAAATTATAT;
E_coli_genome	fimo	Nucleotide motif (strict)	3284123	3284140	67.5	-	.	Motif 224_gi;Alias=;ID=224-39-E_coli_genome;pvalue=1.78e-07;qvalue= 0.0263;sequence=TATAATTTTTTTAAATAT;
E_coli_genome	fimo	Nucleotide motif (strict)	3413580	3413597	67.5	-	.	Motif 224_gi;Alias=;ID=224-40-E_coli_genome;pvalue=1.78e-07;qvalue= 0.0263;sequence=TATATATTATTTATTTAA;
E_coli_genome	fimo	Nucleotide motif (strict)	3581751	3581768	67.5	+	.	Motif 224_gi;Alias=;ID=224-41-E_coli_genome;pvalue=1.78e-07;qvalue= 0.0263;sequence=TATTTTATTTTTTAATAT;
E_coli_genome	fimo	Nucleotide motif (strict)	3581750	3581767	67.5	-	.	Motif 224_gi;Alias=;ID=224-42-E_coli_genome;pvalue=1.78e-07;qvalue= 0.0263;sequence=TATTAAAAAATAAAATAT;
E_coli_genome	fimo	Nucleotide motif (strict)	3584743	3584760	67.5	+	.	Motif 224_gi;Alias=;ID=224-43-E_coli_genome;pvalue=1.78e-07;qvalue= 0.0263;sequence=AATATTTATTATAATTAT;
E_coli_genome	fimo	Nucleotide motif (strict)	3584741	3584758	67.5	-	.	Motif 224_gi;Alias=;ID=224-44-E_coli_genome;pvalue=1.78e-07;qvalue= 0.0263;sequence=AATTATAATAAATATTAT;
E_coli_genome	fimo	Nucleotide motif (strict)	3632884	3632901	67.5	+	.	Motif 224_gi;Alias=;ID=224-45-E_coli_genome;pvalue=1.78e-07;qvalue= 0.0263;sequence=AATAAATTATTTTATTAT;
E_coli_genome	fimo	Nucleotide motif (strict)	3632885	3632902	67.5	-	.	Motif 224_gi;Alias=;ID=224-46-E_coli_genome;pvalue=1.78e-07;qvalue= 0.0263;sequence=AATAATAAAATAATTTAT;
E_coli_genome	fimo	Nucleotide motif (strict)	3751963	3751980	67.5	-	.	Motif 224_gi;Alias=;ID=224-47-E_coli_genome;pvalue=1.78e-07;qvalue= 0.0263;sequence=AATTATATATAATTTTAT;
E_coli_genome	fimo	Nucleotide motif (strict)	3769790	3769807	67.5	+	.	Motif 224_gi;Alias=;ID=224-48-E_coli_genome;pvalue=1.78e-07;qvalue= 0.0263;sequence=AATTTTATTTAAAAATAT;
E_coli_genome	fimo	Nucleotide motif (strict)	3769795	3769812	67.5	+	.	Motif 224_gi;Alias=;ID=224-49-E_coli_genome;pvalue=1.78e-07;qvalue= 0.0263;sequence=TATTTAAAAATATATTAA;
E_coli_genome	fimo	Nucleotide motif (strict)	3799479	3799496	67.5	+	.	Motif 224_gi;Alias=;ID=224-50-E_coli_genome;pvalue=1.78e-07;qvalue= 0.0263;sequence=AATTATAAATATTAATAT;
E_coli_genome	fimo	Nucleotide motif (strict)	3804848	3804865	67.5	-	.	Motif 224_gi;Alias=;ID=224-51-E_coli_genome;pvalue=1.78e-07;qvalue= 0.0263;sequence=AATATTAAAAAATATTAA;
E_coli_genome	fimo	Nucleotide motif (strict)	3836759	3836776	67.5	-	.	Motif 224_gi;Alias=;ID=224-52-E_coli_genome;pvalue=1.78e-07;qvalue= 0.0263;sequence=AATTTATATATTAATTAT;
E_coli_genome	fimo	Nucleotide motif (strict)	3986112	3986129	67.5	+	.	Motif 224_gi;Alias=;ID=224-53-E_coli_genome;pvalue=1.78e-07;qvalue= 0.0263;sequence=AATAAATTATTTATTTAT;
E_coli_genome	fimo	Nucleotide motif (strict)	4003274	4003291	67.5	+	.	Motif 224_gi;Alias=;ID=224-54-E_coli_genome;pvalue=1.78e-07;qvalue= 0.0263;sequence=AATATATTTATTTTTTAT;
E_coli_genome	fimo	Nucleotide motif (strict)	4003275	4003292	67.5	-	.	Motif 224_gi;Alias=;ID=224-55-E_coli_genome;pvalue=1.78e-07;qvalue= 0.0263;sequence=AATAAAAAATAAATATAT;
E_coli_genome	fimo	Nucleotide motif (strict)	4268521	4268538	67.5	+	.	Motif 224_gi;Alias=;ID=224-56-E_coli_genome;pvalue=1.78e-07;qvalue= 0.0263;sequence=TATTAAATTTAATAATAA;
E_coli_genome	fimo	Nucleotide motif (strict)	4268520	4268537	67.5	-	.	Motif 224_gi;Alias=;ID=224-57-E_coli_genome;pvalue=1.78e-07;qvalue= 0.0263;sequence=TATTATTAAATTTAATAA;
E_coli_genome	fimo	Nucleotide motif (strict)	4304527	4304544	67.5	-	.	Motif 224_gi;Alias=;ID=224-58-E_coli_genome;pvalue=1.78e-07;qvalue= 0.0263;sequence=AATAAATAAAATATATAA;
E_coli_genome	fimo	Nucleotide motif (strict)	4304531	4304548	67.5	-	.	Motif 224_gi;Alias=;ID=224-59-E_coli_genome;pvalue=1.78e-07;qvalue= 0.0263;sequence=AATTAATAAATAAAATAT;
E_coli_genome	fimo	Nucleotide motif (strict)	4304554	4304571	67.5	+	.	Motif 224_gi;Alias=;ID=224-60-E_coli_genome;pvalue=1.78e-07;qvalue= 0.0263;sequence=TATATATTTTTAAAATAA;
E_coli_genome	fimo	Nucleotide motif (strict)	4304557	4304574	67.5	-	.	Motif 224_gi;Alias=;ID=224-61-E_coli_genome;pvalue=1.78e-07;qvalue= 0.0263;sequence=TATTTATTTTAAAAATAT;
E_coli_genome	fimo	Nucleotide motif (strict)	4578878	4578895	67.5	+	.	Motif 224_gi;Alias=;ID=224-62-E_coli_genome;pvalue=1.78e-07;qvalue= 0.0263;sequence=AATTAAATATTAATTTAT;
E_coli_genome	fimo	Nucleotide motif (strict)	4640729	4640746	67.5	+	.	Motif 224_gi;Alias=;ID=224-63-E_coli_genome;pvalue=1.78e-07;qvalue= 0.0263;sequence=TATTTTTTATAAAATTAT;
E_coli_genome	fimo	Nucleotide motif (strict)	95	112	55.6	-	.	Motif 224_gi;Alias=;ID=224-64-E_coli_genome;pvalue=2.76e-06;qvalue= 0.0737;sequence=AATAAAATTTTAATTTAC;
E_coli_genome	fimo	Nucleotide motif (strict)	41991	42008	55.6	-	.	Motif 224_gi;Alias=;ID=224-65-E_coli_genome;pvalue=2.76e-06;qvalue= 0.0737;sequence=AATTATATTAAATGTTAA;
E_coli_genome	fimo	Nucleotide motif (strict)	238244	238261	55.6	-	.	Motif 224_gi;Alias=;ID=224-66-E_coli_genome;pvalue=2.76e-06;qvalue= 0.0737;sequence=AATAATTAAATATTCTAA;
E_coli_genome	fimo	Nucleotide motif (strict)	246617	246634	55.6	-	.	Motif 224_gi;Alias=;ID=224-67-E_coli_genome;pvalue=2.76e-06;qvalue= 0.0737;sequence=TATAAAATTAACATATAT;
E_coli_genome	fimo	Nucleotide motif (strict)	285233	285250	55.6	-	.	Motif 224_gi;Alias=;ID=224-68-E_coli_genome;pvalue=2.76e-06;qvalue= 0.0737;sequence=AATTGTTTAAATTAATAA;
E_coli_genome	fimo	Nucleotide motif (strict)	292874	292891	55.6	-	.	Motif 224_gi;Alias=;ID=224-69-E_coli_genome;pvalue=2.76e-06;qvalue= 0.0737;sequence=AATAAATTATTATGTTAT;
E_coli_genome	fimo	Nucleotide motif (strict)	304897	304914	55.6	-	.	Motif 224_gi;Alias=;ID=224-70-E_coli_genome;pvalue=2.76e-06;qvalue= 0.0737;sequence=TATTTTAAATTTTACTAT;
E_coli_genome	fimo	Nucleotide motif (strict)	331688	331705	55.6	-	.	Motif 224_gi;Alias=;ID=224-71-E_coli_genome;pvalue=2.76e-06;qvalue= 0.0737;sequence=AATATTTACATTAAATAA;
E_coli_genome	fimo	Nucleotide motif (strict)	331826	331843	55.6	-	.	Motif 224_gi;Alias=;ID=224-72-E_coli_genome;pvalue=2.76e-06;qvalue= 0.0737;sequence=AATAAAAACAATATTTAA;
E_coli_genome	fimo	Nucleotide motif (strict)	389884	389901	55.6	-	.	Motif 224_gi;Alias=;ID=224-73-E_coli_genome;pvalue=2.76e-06;qvalue= 0.0737;sequence=AATAAAGATTAAAAATAT;
E_coli_genome	fimo	Nucleotide motif (strict)	399500	399517	55.6	-	.	Motif 224_gi;Alias=;ID=224-74-E_coli_genome;pvalue=2.76e-06;qvalue= 0.0737;sequence=AATTGTTAATAAATTTAA;
E_coli_genome	fimo	Nucleotide motif (strict)	522968	522985	55.6	-	.	Motif 224_gi;Alias=;ID=224-75-E_coli_genome;pvalue=2.76e-06;qvalue= 0.0737;sequence=TATATTTAAAATCAATAA;
E_coli_genome	fimo	Nucleotide motif (strict)	523093	523110	55.6	-	.	Motif 224_gi;Alias=;ID=224-76-E_coli_genome;pvalue=2.76e-06;qvalue= 0.0737;sequence=AATATTTTATTAAACTAA;
E_coli_genome	fimo	Nucleotide motif (strict)	527891	527908	55.6	-	.	Motif 224_gi;Alias=;ID=224-77-E_coli_genome;pvalue=2.76e-06;qvalue= 0.0737;sequence=TATTAATTTCTATAATAA;
E_coli_genome	fimo	Nucleotide motif (strict)	578978	578995	55.6	-	.	Motif 224_gi;Alias=;ID=224-78-E_coli_genome;pvalue=2.76e-06;qvalue= 0.0737;sequence=AATAAATATTAACAATAT;
E_coli_genome	fimo	Nucleotide motif (strict)	578984	579001	55.6	-	.	Motif 224_gi;Alias=;ID=224-79-E_coli_genome;pvalue=2.76e-06;qvalue= 0.0737;sequence=TACATTAATAAATATTAA;
E_coli_genome	fimo	Nucleotide motif (strict)	580725	580742	55.6	-	.	Motif 224_gi;Alias=;ID=224-80-E_coli_genome;pvalue=2.76e-06;qvalue= 0.0737;sequence=TATTTTAAATAAATACAT;
E_coli_genome	fimo	Nucleotide motif (strict)	583524	583541	55.6	-	.	Motif 224_gi;Alias=;ID=224-81-E_coli_genome;pvalue=2.76e-06;qvalue= 0.0737;sequence=AAGATTAAATTATTATAT;
E_coli_genome	fimo	Nucleotide motif (strict)	583544	583561	55.6	-	.	Motif 224_gi;Alias=;ID=224-82-E_coli_genome;pvalue=2.76e-06;qvalue= 0.0737;sequence=AATTTTAATAAATTTCAT;
E_coli_genome	fimo	Nucleotide motif (strict)	678775	678792	55.6	-	.	Motif 224_gi;Alias=;ID=224-83-E_coli_genome;pvalue=2.76e-06;qvalue= 0.0737;sequence=TATAGAAAATAATTTTAA;
E_coli_genome	fimo	Nucleotide motif (strict)	708048	708065	55.6	-	.	Motif 224_gi;Alias=;ID=224-84-E_coli_genome;pvalue=2.76e-06;qvalue= 0.0737;sequence=TACATTTTATTTAATTAT;
E_coli_genome	fimo	Nucleotide motif (strict)	729456	729473	55.6	-	.	Motif 224_gi;Alias=;ID=224-85-E_coli_genome;pvalue=2.76e-06;qvalue= 0.0737;sequence=TATTTATATATATTTCAT;
E_coli_genome	fimo	Nucleotide motif (strict)	735862	735879	55.6	-	.	Motif 224_gi;Alias=;ID=224-86-E_coli_genome;pvalue=2.76e-06;qvalue= 0.0737;sequence=AATTTATTATTTTTACAT;
E_coli_genome	fimo	Nucleotide motif (strict)	754838	754855	55.6	-	.	Motif 224_gi;Alias=;ID=224-87-E_coli_genome;pvalue=2.76e-06;qvalue= 0.0737;sequence=TATTTAATTTTTAATCAT;
E_coli_genome	fimo	Nucleotide motif (strict)	770855	770872	55.6	-	.	Motif 224_gi;Alias=;ID=224-88-E_coli_genome;pvalue=2.76e-06;qvalue= 0.0737;sequence=AACTTATAATTATATTAT;
E_coli_genome	fimo	Nucleotide motif (strict)	779032	779049	55.6	-	.	Motif 224_gi;Alias=;ID=224-89-E_coli_genome;pvalue=2.76e-06;qvalue= 0.0737;sequence=TATTCAATTAATTATTAT;
E_coli_genome	fimo	Nucleotide motif (strict)	820760	820777	55.6	-	.	Motif 224_gi;Alias=;ID=224-90-E_coli_genome;pvalue=2.76e-06;qvalue= 0.0737;sequence=TAGAAAAAATATTAATAT;
E_coli_genome	fimo	Nucleotide motif (strict)	842162	842179	55.6	-	.	Motif 224_gi;Alias=;ID=224-91-E_coli_genome;pvalue=2.76e-06;qvalue= 0.0737;sequence=TATTTTGTAAAAATATAT;
E_coli_genome	fimo	Nucleotide motif (strict)	893568	893585	55.6	-	.	Motif 224_gi;Alias=;ID=224-92-E_coli_genome;pvalue=2.76e-06;qvalue= 0.0737;sequence=TATTTAACAAATTTTTAT;
E_coli_genome	fimo	Nucleotide motif (strict)	913826	913843	55.6	-	.	Motif 224_gi;Alias=;ID=224-93-E_coli_genome;pvalue=2.76e-06;qvalue= 0.0737;sequence=TATTAAATATAACTTTAA;
E_coli_genome	fimo	Nucleotide motif (strict)	987278	987295	55.6	-	.	Motif 224_gi;Alias=;ID=224-94-E_coli_genome;pvalue=2.76e-06;qvalue= 0.0737;sequence=TAGTTAATTTAAATATAA;
E_coli_genome	fimo	Nucleotide motif (strict)	998417	998434	55.6	-	.	Motif 224_gi;Alias=;ID=224-95-E_coli_genome;pvalue=2.76e-06;qvalue= 0.0737;sequence=AATTAATAAAACAATTAA;
E_coli_genome	fimo	Nucleotide motif (strict)	1092822	1092839	55.6	-	.	Motif 224_gi;Alias=;ID=224-96-E_coli_genome;pvalue=2.76e-06;qvalue= 0.0737;sequence=TATTATTAATAGATATAA;
E_coli_genome	fimo	Nucleotide motif (strict)	1119127	1119144	55.6	-	.	Motif 224_gi;Alias=;ID=224-97-E_coli_genome;pvalue=2.76e-06;qvalue= 0.0737;sequence=AATAAAAATAAATATCAT;
E_coli_genome	fimo	Nucleotide motif (strict)	1197273	1197290	55.6	-	.	Motif 224_gi;Alias=;ID=224-98-E_coli_genome;pvalue=2.76e-06;qvalue= 0.0737;sequence=AATTAAAACTAAAATTAT;
E_coli_genome	fimo	Nucleotide motif (strict)	1216508	1216525	55.6	-	.	Motif 224_gi;Alias=;ID=224-99-E_coli_genome;pvalue=2.76e-06;qvalue= 0.0737;sequence=TATTTTTATTATTAACAT;
E_coli_genome	fimo	Nucleotide motif (strict)	1219455	1219472	55.6	-	.	Motif 224_gi;Alias=;ID=224-100-E_coli_genome;pvalue=2.76e-06;qvalue= 0.0737;sequence=TATATAAATGATAAATAA;
E_coli_genome	fimo	Nucleotide motif (strict)	1230409	1230426	55.6	-	.	Motif 224_gi;Alias=;ID=224-101-E_coli_genome;pvalue=2.76e-06;qvalue= 0.0737;sequence=TACAATTTATATATTTAA;
E_coli_genome	fimo	Nucleotide motif (strict)	1303134	1303151	55.6	-	.	Motif 224_gi;Alias=;ID=224-102-E_coli_genome;pvalue=2.76e-06;qvalue= 0.0737;sequence=AATAATCTTTATATTTAA;
E_coli_genome	fimo	Nucleotide motif (strict)	1316334	1316351	55.6	-	.	Motif 224_gi;Alias=;ID=224-103-E_coli_genome;pvalue=2.76e-06;qvalue= 0.0737;sequence=AATTCATTTAATATTTAT;
E_coli_genome	fimo	Nucleotide motif (strict)	1343477	1343494	55.6	-	.	Motif 224_gi;Alias=;ID=224-104-E_coli_genome;pvalue=2.76e-06;qvalue= 0.0737;sequence=AAGATATAAAATTATTAT;
E_coli_genome	fimo	Nucleotide motif (strict)	1346830	1346847	55.6	-	.	Motif 224_gi;Alias=;ID=224-105-E_coli_genome;pvalue=2.76e-06;qvalue= 0.0737;sequence=AATATATAAAAAAAACAA;
E_coli_genome	fimo	Nucleotide motif (strict)	1479087	1479104	55.6	-	.	Motif 224_gi;Alias=;ID=224-106-E_coli_genome;pvalue=2.76e-06;qvalue= 0.0737;sequence=TATAAAATAAAAAAATAC;
E_coli_genome	fimo	Nucleotide motif (strict)	1527112	1527129	55.6	-	.	Motif 224_gi;Alias=;ID=224-107-E_coli_genome;pvalue=2.76e-06;qvalue= 0.0737;sequence=TATTTGTATTAATATTAA;
E_coli_genome	fimo	Nucleotide motif (strict)	1527118	1527135	55.6	-	.	Motif 224_gi;Alias=;ID=224-108-E_coli_genome;pvalue=2.76e-06;qvalue= 0.0737;sequence=TATTTTTATTTGTATTAA;
E_coli_genome	fimo	Nucleotide motif (strict)	1637715	1637732	55.6	-	.	Motif 224_gi;Alias=;ID=224-109-E_coli_genome;pvalue=2.76e-06;qvalue= 0.0737;sequence=TATAACAAAAAAAATTAT;
E_coli_genome	fimo	Nucleotide motif (strict)	1692874	1692891	55.6	-	.	Motif 224_gi;Alias=;ID=224-110-E_coli_genome;pvalue=2.76e-06;qvalue= 0.0737;sequence=AATATTCAATAAAAATAA;
E_coli_genome	fimo	Nucleotide motif (strict)	1712293	1712310	55.6	-	.	Motif 224_gi;Alias=;ID=224-111-E_coli_genome;pvalue=2.76e-06;qvalue= 0.0737;sequence=TATTAAAAAAACAATTAA;
E_coli_genome	fimo	Nucleotide motif (strict)	1775501	1775518	55.6	-	.	Motif 224_gi;Alias=;ID=224-112-E_coli_genome;pvalue=2.76e-06;qvalue= 0.0737;sequence=AATATTTTTATTAAATAC;
E_coli_genome	fimo	Nucleotide motif (strict)	1812804	1812821	55.6	-	.	Motif 224_gi;Alias=;ID=224-113-E_coli_genome;pvalue=2.76e-06;qvalue= 0.0737;sequence=TATAAATAAAGATTTTAT;
E_coli_genome	fimo	Nucleotide motif (strict)	1893827	1893844	55.6	-	.	Motif 224_gi;Alias=;ID=224-114-E_coli_genome;pvalue=2.76e-06;qvalue= 0.0737;sequence=AATTGAAATTATAAATAT;
E_coli_genome	fimo	Nucleotide motif (strict)	1908130	1908147	55.6	-	.	Motif 224_gi;Alias=;ID=224-115-E_coli_genome;pvalue=2.76e-06;qvalue= 0.0737;sequence=AATTATCATATTATTTAT;
E_coli_genome	fimo	Nucleotide motif (strict)	1950748	1950765	55.6	-	.	Motif 224_gi;Alias=;ID=224-116-E_coli_genome;pvalue=2.76e-06;qvalue= 0.0737;sequence=AATTTTGTTAATTTTTAT;
E_coli_genome	fimo	Nucleotide motif (strict)	1988653	1988670	55.6	-	.	Motif 224_gi;Alias=;ID=224-117-E_coli_genome;pvalue=2.76e-06;qvalue= 0.0737;sequence=AATTTGTTATTTTATTAT;
E_coli_genome	fimo	Nucleotide motif (strict)	1988656	1988673	55.6	-	.	Motif 224_gi;Alias=;ID=224-118-E_coli_genome;pvalue=2.76e-06;qvalue= 0.0737;sequence=TATAATTTGTTATTTTAT;
E_coli_genome	fimo	Nucleotide motif (strict)	1995655	1995672	55.6	-	.	Motif 224_gi;Alias=;ID=224-119-E_coli_genome;pvalue=2.76e-06;qvalue= 0.0737;sequence=AATAAATATTTTTATCAT;
E_coli_genome	fimo	Nucleotide motif (strict)	1996892	1996909	55.6	-	.	Motif 224_gi;Alias=;ID=224-120-E_coli_genome;pvalue=2.76e-06;qvalue= 0.0737;sequence=TATATAAATCTTATTTAT;
E_coli_genome	fimo	Nucleotide motif (strict)	2000463	2000480	55.6	-	.	Motif 224_gi;Alias=;ID=224-121-E_coli_genome;pvalue=2.76e-06;qvalue= 0.0737;sequence=TATATTAAATAAGAATAA;
E_coli_genome	fimo	Nucleotide motif (strict)	2011213	2011230	55.6	-	.	Motif 224_gi;Alias=;ID=224-122-E_coli_genome;pvalue=2.76e-06;qvalue= 0.0737;sequence=AATATTAAATGTAATTAA;
E_coli_genome	fimo	Nucleotide motif (strict)	2033855	2033872	55.6	-	.	Motif 224_gi;Alias=;ID=224-123-E_coli_genome;pvalue=2.76e-06;qvalue= 0.0737;sequence=AATTCTAAATATAAATAT;
E_coli_genome	fimo	Nucleotide motif (strict)	2033874	2033891	55.6	-	.	Motif 224_gi;Alias=;ID=224-124-E_coli_genome;pvalue=2.76e-06;qvalue= 0.0737;sequence=AATATAATTCATAATTAT;
E_coli_genome	fimo	Nucleotide motif (strict)	2056705	2056722	55.6	-	.	Motif 224_gi;Alias=;ID=224-125-E_coli_genome;pvalue=2.76e-06;qvalue= 0.0737;sequence=AATTTTATAAAAACTTAT;
E_coli_genome	fimo	Nucleotide motif (strict)	2056746	2056763	55.6	-	.	Motif 224_gi;Alias=;ID=224-126-E_coli_genome;pvalue=2.76e-06;qvalue= 0.0737;sequence=TATTAGAAATAAAAATAT;
E_coli_genome	fimo	Nucleotide motif (strict)	2057964	2057981	55.6	-	.	Motif 224_gi;Alias=;ID=224-127-E_coli_genome;pvalue=2.76e-06;qvalue= 0.0737;sequence=AATAAAAATTATTTTTAC;
E_coli_genome	fimo	Nucleotide motif (strict)	2059071	2059088	55.6	-	.	Motif 224_gi;Alias=;ID=224-128-E_coli_genome;pvalue=2.76e-06;qvalue= 0.0737;sequence=TATTCTTAATATTATTAT;
E_coli_genome	fimo	Nucleotide motif (strict)	2099751	2099768	55.6	-	.	Motif 224_gi;Alias=;ID=224-129-E_coli_genome;pvalue=2.76e-06;qvalue= 0.0737;sequence=TATTAACTTAATAAATAT;
E_coli_genome	fimo	Nucleotide motif (strict)	2106177	2106194	55.6	-	.	Motif 224_gi;Alias=;ID=224-130-E_coli_genome;pvalue=2.76e-06;qvalue= 0.0737;sequence=TATTCATATTTTATTTAT;
E_coli_genome	fimo	Nucleotide motif (strict)	2168263	2168280	55.6	-	.	Motif 224_gi;Alias=;ID=224-131-E_coli_genome;pvalue=2.76e-06;qvalue= 0.0737;sequence=AATTAGTATTTTTATTAT;
E_coli_genome	fimo	Nucleotide motif (strict)	2187337	2187354	55.6	-	.	Motif 224_gi;Alias=;ID=224-132-E_coli_genome;pvalue=2.76e-06;qvalue= 0.0737;sequence=AATAATAAAAAATAACAA;
E_coli_genome	fimo	Nucleotide motif (strict)	2192356	2192373	55.6	-	.	Motif 224_gi;Alias=;ID=224-133-E_coli_genome;pvalue=2.76e-06;qvalue= 0.0737;sequence=TATTTTTTGTATTTATAT;
E_coli_genome	fimo	Nucleotide motif (strict)	2192358	2192375	55.6	-	.	Motif 224_gi;Alias=;ID=224-134-E_coli_genome;pvalue=2.76e-06;qvalue= 0.0737;sequence=AATATTTTTTGTATTTAT;
E_coli_genome	fimo	Nucleotide motif (strict)	2249632	2249649	55.6	-	.	Motif 224_gi;Alias=;ID=224-135-E_coli_genome;pvalue=2.76e-06;qvalue= 0.0737;sequence=TATAATTAATCTTTATAA;
E_coli_genome	fimo	Nucleotide motif (strict)	2249647	2249664	55.6	-	.	Motif 224_gi;Alias=;ID=224-136-E_coli_genome;pvalue=2.76e-06;qvalue= 0.0737;sequence=AATTGATTATATATTTAT;
E_coli_genome	fimo	Nucleotide motif (strict)	2306842	2306859	55.6	-	.	Motif 224_gi;Alias=;ID=224-137-E_coli_genome;pvalue=2.76e-06;qvalue= 0.0737;sequence=AATATAATTTATAAACAT;
E_coli_genome	fimo	Nucleotide motif (strict)	2306848	2306865	55.6	-	.	Motif 224_gi;Alias=;ID=224-138-E_coli_genome;pvalue=2.76e-06;qvalue= 0.0737;sequence=AATTAGAATATAATTTAT;
E_coli_genome	fimo	Nucleotide motif (strict)	2308678	2308695	55.6	-	.	Motif 224_gi;Alias=;ID=224-139-E_coli_genome;pvalue=2.76e-06;qvalue= 0.0737;sequence=AATAAAAATAAGAATTAT;
E_coli_genome	fimo	Nucleotide motif (strict)	2344339	2344356	55.6	-	.	Motif 224_gi;Alias=;ID=224-140-E_coli_genome;pvalue=2.76e-06;qvalue= 0.0737;sequence=AATTTAGTTTAAATATAA;
E_coli_genome	fimo	Nucleotide motif (strict)	2388438	2388455	55.6	-	.	Motif 224_gi;Alias=;ID=224-141-E_coli_genome;pvalue=2.76e-06;qvalue= 0.0737;sequence=AATATCATAAATATTTAA;
E_coli_genome	fimo	Nucleotide motif (strict)	2463205	2463222	55.6	-	.	Motif 224_gi;Alias=;ID=224-142-E_coli_genome;pvalue=2.76e-06;qvalue= 0.0737;sequence=TATTAATATTAAATCTAT;
E_coli_genome	fimo	Nucleotide motif (strict)	2464060	2464077	55.6	-	.	Motif 224_gi;Alias=;ID=224-143-E_coli_genome;pvalue=2.76e-06;qvalue= 0.0737;sequence=AATAATTTTAAATATCAT;
E_coli_genome	fimo	Nucleotide motif (strict)	2469436	2469453	55.6	-	.	Motif 224_gi;Alias=;ID=224-144-E_coli_genome;pvalue=2.76e-06;qvalue= 0.0737;sequence=TATAATGAATAAATATAT;
E_coli_genome	fimo	Nucleotide motif (strict)	2470217	2470234	55.6	-	.	Motif 224_gi;Alias=;ID=224-145-E_coli_genome;pvalue=2.76e-06;qvalue= 0.0737;sequence=AATAAAAAATAATAACAA;
E_coli_genome	fimo	Nucleotide motif (strict)	2488900	2488917	55.6	-	.	Motif 224_gi;Alias=;ID=224-146-E_coli_genome;pvalue=2.76e-06;qvalue= 0.0737;sequence=AAGTATATTTATAAATAT;
E_coli_genome	fimo	Nucleotide motif (strict)	2575955	2575972	55.6	-	.	Motif 224_gi;Alias=;ID=224-147-E_coli_genome;pvalue=2.76e-06;qvalue= 0.0737;sequence=TATTTTATTTATATTCAT;
E_coli_genome	fimo	Nucleotide motif (strict)	2591109	2591126	55.6	-	.	Motif 224_gi;Alias=;ID=224-148-E_coli_genome;pvalue=2.76e-06;qvalue= 0.0737;sequence=AATATTAAACATTTTTAA;
E_coli_genome	fimo	Nucleotide motif (strict)	2620229	2620246	55.6	-	.	Motif 224_gi;Alias=;ID=224-149-E_coli_genome;pvalue=2.76e-06;qvalue= 0.0737;sequence=AAGAATAAAAATAATTAA;
E_coli_genome	fimo	Nucleotide motif (strict)	2620233	2620250	55.6	-	.	Motif 224_gi;Alias=;ID=224-150-E_coli_genome;pvalue=2.76e-06;qvalue= 0.0737;sequence=AATAAAGAATAAAAATAA;
E_coli_genome	fimo	Nucleotide motif (strict)	2620985	2621002	55.6	-	.	Motif 224_gi;Alias=;ID=224-151-E_coli_genome;pvalue=2.76e-06;qvalue= 0.0737;sequence=AATATAAAATAACTTTAT;
E_coli_genome	fimo	Nucleotide motif (strict)	2699913	2699930	55.6	-	.	Motif 224_gi;Alias=;ID=224-152-E_coli_genome;pvalue=2.76e-06;qvalue= 0.0737;sequence=TAGAATATTAAATTTTAT;
E_coli_genome	fimo	Nucleotide motif (strict)	2759871	2759888	55.6	-	.	Motif 224_gi;Alias=;ID=224-153-E_coli_genome;pvalue=2.76e-06;qvalue= 0.0737;sequence=TATTTTCATTAATTTTAA;
E_coli_genome	fimo	Nucleotide motif (strict)	2773688	2773705	55.6	-	.	Motif 224_gi;Alias=;ID=224-154-E_coli_genome;pvalue=2.76e-06;qvalue= 0.0737;sequence=TATTTAACAAAATATTAT;
E_coli_genome	fimo	Nucleotide motif (strict)	2788501	2788518	55.6	-	.	Motif 224_gi;Alias=;ID=224-155-E_coli_genome;pvalue=2.76e-06;qvalue= 0.0737;sequence=TATTAATAATAATGTTAA;
E_coli_genome	fimo	Nucleotide motif (strict)	2788644	2788661	55.6	-	.	Motif 224_gi;Alias=;ID=224-156-E_coli_genome;pvalue=2.76e-06;qvalue= 0.0737;sequence=TATAACATTAAATTATAA;
E_coli_genome	fimo	Nucleotide motif (strict)	2798938	2798955	55.6	-	.	Motif 224_gi;Alias=;ID=224-157-E_coli_genome;pvalue=2.76e-06;qvalue= 0.0737;sequence=TATTTTTAATTAAATCAA;
E_coli_genome	fimo	Nucleotide motif (strict)	2814747	2814764	55.6	-	.	Motif 224_gi;Alias=;ID=224-158-E_coli_genome;pvalue=2.76e-06;qvalue= 0.0737;sequence=AATTTTTAAAAAAATTAC;
E_coli_genome	fimo	Nucleotide motif (strict)	2900491	2900508	55.6	-	.	Motif 224_gi;Alias=;ID=224-159-E_coli_genome;pvalue=2.76e-06;qvalue= 0.0737;sequence=AATTGAAATAATAAATAA;
E_coli_genome	fimo	Nucleotide motif (strict)	2989312	2989329	55.6	-	.	Motif 224_gi;Alias=;ID=224-160-E_coli_genome;pvalue=2.76e-06;qvalue= 0.0737;sequence=AATAAGTTTTTTTTATAA;
E_coli_genome	fimo	Nucleotide motif (strict)	2989325	2989342	55.6	-	.	Motif 224_gi;Alias=;ID=224-161-E_coli_genome;pvalue=2.76e-06;qvalue= 0.0737;sequence=AACTAAAATAAATAATAA;
E_coli_genome	fimo	Nucleotide motif (strict)	2991188	2991205	55.6	-	.	Motif 224_gi;Alias=;ID=224-162-E_coli_genome;pvalue=2.76e-06;qvalue= 0.0737;sequence=TATATTTATCTTTTTTAA;
E_coli_genome	fimo	Nucleotide motif (strict)	2995440	2995457	55.6	-	.	Motif 224_gi;Alias=;ID=224-163-E_coli_genome;pvalue=2.76e-06;qvalue= 0.0737;sequence=TATTTAATTAATAATCAT;
E_coli_genome	fimo	Nucleotide motif (strict)	3058466	3058483	55.6	-	.	Motif 224_gi;Alias=;ID=224-164-E_coli_genome;pvalue=2.76e-06;qvalue= 0.0737;sequence=AATATTATTTTTTGATAT;
E_coli_genome	fimo	Nucleotide motif (strict)	3079441	3079458	55.6	-	.	Motif 224_gi;Alias=;ID=224-165-E_coli_genome;pvalue=2.76e-06;qvalue= 0.0737;sequence=TATATAAGAAATTAATAA;
E_coli_genome	fimo	Nucleotide motif (strict)	3119092	3119109	55.6	-	.	Motif 224_gi;Alias=;ID=224-166-E_coli_genome;pvalue=2.76e-06;qvalue= 0.0737;sequence=AATAAGAAATTTAAATAT;
E_coli_genome	fimo	Nucleotide motif (strict)	3136584	3136601	55.6	-	.	Motif 224_gi;Alias=;ID=224-167-E_coli_genome;pvalue=2.76e-06;qvalue= 0.0737;sequence=TATTCAATATTTATATAT;
E_coli_genome	fimo	Nucleotide motif (strict)	3136586	3136603	55.6	-	.	Motif 224_gi;Alias=;ID=224-168-E_coli_genome;pvalue=2.76e-06;qvalue= 0.0737;sequence=AATATTCAATATTTATAT;
E_coli_genome	fimo	Nucleotide motif (strict)	3186027	3186044	55.6	-	.	Motif 224_gi;Alias=;ID=224-169-E_coli_genome;pvalue=2.76e-06;qvalue= 0.0737;sequence=AATTTTAATTTTTTATAC;
E_coli_genome	fimo	Nucleotide motif (strict)	3186065	3186082	55.6	-	.	Motif 224_gi;Alias=;ID=224-170-E_coli_genome;pvalue=2.76e-06;qvalue= 0.0737;sequence=AACAATAAATATTTTTAA;
E_coli_genome	fimo	Nucleotide motif (strict)	3252741	3252758	55.6	-	.	Motif 224_gi;Alias=;ID=224-171-E_coli_genome;pvalue=2.76e-06;qvalue= 0.0737;sequence=AATATTTTAAATAAACAT;
E_coli_genome	fimo	Nucleotide motif (strict)	3253302	3253319	55.6	-	.	Motif 224_gi;Alias=;ID=224-172-E_coli_genome;pvalue=2.76e-06;qvalue= 0.0737;sequence=AATATTTATTATTGTTAA;
E_coli_genome	fimo	Nucleotide motif (strict)	3268374	3268391	55.6	-	.	Motif 224_gi;Alias=;ID=224-173-E_coli_genome;pvalue=2.76e-06;qvalue= 0.0737;sequence=AATAAAAATCATTATTAA;
E_coli_genome	fimo	Nucleotide motif (strict)	3360886	3360903	55.6	-	.	Motif 224_gi;Alias=;ID=224-174-E_coli_genome;pvalue=2.76e-06;qvalue= 0.0737;sequence=TATTTTGTATATTAATAT;
E_coli_genome	fimo	Nucleotide motif (strict)	3361141	3361158	55.6	-	.	Motif 224_gi;Alias=;ID=224-175-E_coli_genome;pvalue=2.76e-06;qvalue= 0.0737;sequence=AACAAATTTATTTTTTAA;
E_coli_genome	fimo	Nucleotide motif (strict)	3455450	3455467	55.6	-	.	Motif 224_gi;Alias=;ID=224-176-E_coli_genome;pvalue=2.76e-06;qvalue= 0.0737;sequence=TATTTAATTAATAAATAC;
E_coli_genome	fimo	Nucleotide motif (strict)	3455469	3455486	55.6	-	.	Motif 224_gi;Alias=;ID=224-177-E_coli_genome;pvalue=2.76e-06;qvalue= 0.0737;sequence=TATTTATATTAGTAATAT;
E_coli_genome	fimo	Nucleotide motif (strict)	3455638	3455655	55.6	-	.	Motif 224_gi;Alias=;ID=224-178-E_coli_genome;pvalue=2.76e-06;qvalue= 0.0737;sequence=TATAAATATAATCAATAT;
E_coli_genome	fimo	Nucleotide motif (strict)	3455969	3455986	55.6	-	.	Motif 224_gi;Alias=;ID=224-179-E_coli_genome;pvalue=2.76e-06;qvalue= 0.0737;sequence=TATTTATTTTTCTAATAA;
E_coli_genome	fimo	Nucleotide motif (strict)	3469840	3469857	55.6	-	.	Motif 224_gi;Alias=;ID=224-180-E_coli_genome;pvalue=2.76e-06;qvalue= 0.0737;sequence=TATAATGAAATTAAATAT;
E_coli_genome	fimo	Nucleotide motif (strict)	3470030	3470047	55.6	-	.	Motif 224_gi;Alias=;ID=224-181-E_coli_genome;pvalue=2.76e-06;qvalue= 0.0737;sequence=TATTCATATTTAAAATAT;
E_coli_genome	fimo	Nucleotide motif (strict)	3496968	3496985	55.6	-	.	Motif 224_gi;Alias=;ID=224-182-E_coli_genome;pvalue=2.76e-06;qvalue= 0.0737;sequence=AATAAAAACAAAAAATAA;
E_coli_genome	fimo	Nucleotide motif (strict)	3637506	3637523	55.6	-	.	Motif 224_gi;Alias=;ID=224-183-E_coli_genome;pvalue=2.76e-06;qvalue= 0.0737;sequence=AATAATTATCTTATATAA;
E_coli_genome	fimo	Nucleotide motif (strict)	3720351	3720368	55.6	-	.	Motif 224_gi;Alias=;ID=224-184-E_coli_genome;pvalue=2.76e-06;qvalue= 0.0737;sequence=AATAATAATAGATTTTAT;
E_coli_genome	fimo	Nucleotide motif (strict)	3751953	3751970	55.6	-	.	Motif 224_gi;Alias=;ID=224-185-E_coli_genome;pvalue=2.76e-06;qvalue= 0.0737;sequence=AATTTTATATATTACTAT;
E_coli_genome	fimo	Nucleotide motif (strict)	3751956	3751973	55.6	-	.	Motif 224_gi;Alias=;ID=224-186-E_coli_genome;pvalue=2.76e-06;qvalue= 0.0737;sequence=TATAATTTTATATATTAC;
E_coli_genome	fimo	Nucleotide motif (strict)	3757989	3758006	55.6	-	.	Motif 224_gi;Alias=;ID=224-187-E_coli_genome;pvalue=2.76e-06;qvalue= 0.0737;sequence=AATTAAGTTTTAAAATAA;
E_coli_genome	fimo	Nucleotide motif (strict)	3793717	3793734	55.6	-	.	Motif 224_gi;Alias=;ID=224-188-E_coli_genome;pvalue=2.76e-06;qvalue= 0.0737;sequence=TATTAATATTTATGATAT;
E_coli_genome	fimo	Nucleotide motif (strict)	3797708	3797725	55.6	-	.	Motif 224_gi;Alias=;ID=224-189-E_coli_genome;pvalue=2.76e-06;qvalue= 0.0737;sequence=TATTAAATATAATAACAA;
E_coli_genome	fimo	Nucleotide motif (strict)	3799214	3799231	55.6	-	.	Motif 224_gi;Alias=;ID=224-190-E_coli_genome;pvalue=2.76e-06;qvalue= 0.0737;sequence=AATAAAATAAATAATCAA;
E_coli_genome	fimo	Nucleotide motif (strict)	3843923	3843940	55.6	-	.	Motif 224_gi;Alias=;ID=224-191-E_coli_genome;pvalue=2.76e-06;qvalue= 0.0737;sequence=AATTTGATTATTATTTAT;
E_coli_genome	fimo	Nucleotide motif (strict)	4003111	4003128	55.6	-	.	Motif 224_gi;Alias=;ID=224-192-E_coli_genome;pvalue=2.76e-06;qvalue= 0.0737;sequence=TATTTTAATAAATTTCAT;
E_coli_genome	fimo	Nucleotide motif (strict)	4003121	4003138	55.6	-	.	Motif 224_gi;Alias=;ID=224-193-E_coli_genome;pvalue=2.76e-06;qvalue= 0.0737;sequence=TATTTTCATTTATTTTAA;
E_coli_genome	fimo	Nucleotide motif (strict)	4078708	4078725	55.6	-	.	Motif 224_gi;Alias=;ID=224-194-E_coli_genome;pvalue=2.76e-06;qvalue= 0.0737;sequence=TATAGATTTTAAAAATAT;
E_coli_genome	fimo	Nucleotide motif (strict)	4215304	4215321	55.6	-	.	Motif 224_gi;Alias=;ID=224-195-E_coli_genome;pvalue=2.76e-06;qvalue= 0.0737;sequence=AATATGAATAAAATTTAT;
E_coli_genome	fimo	Nucleotide motif (strict)	4220704	4220721	55.6	-	.	Motif 224_gi;Alias=;ID=224-196-E_coli_genome;pvalue=2.76e-06;qvalue= 0.0737;sequence=TATTAATACTATTTTTAA;
E_coli_genome	fimo	Nucleotide motif (strict)	4221987	4222004	55.6	-	.	Motif 224_gi;Alias=;ID=224-197-E_coli_genome;pvalue=2.76e-06;qvalue= 0.0737;sequence=TATATTAATGATATTTAT;
E_coli_genome	fimo	Nucleotide motif (strict)	4251615	4251632	55.6	-	.	Motif 224_gi;Alias=;ID=224-198-E_coli_genome;pvalue=2.76e-06;qvalue= 0.0737;sequence=AATATTAAGTATTTTTAA;
E_coli_genome	fimo	Nucleotide motif (strict)	4260159	4260176	55.6	-	.	Motif 224_gi;Alias=;ID=224-199-E_coli_genome;pvalue=2.76e-06;qvalue= 0.0737;sequence=TATTTAAAAATGAATTAT;
E_coli_genome	fimo	Nucleotide motif (strict)	4265729	4265746	55.6	-	.	Motif 224_gi;Alias=;ID=224-200-E_coli_genome;pvalue=2.76e-06;qvalue= 0.0737;sequence=AATTCATAAAATAATTAT;
E_coli_genome	fimo	Nucleotide motif (strict)	4282798	4282815	55.6	-	.	Motif 224_gi;Alias=;ID=224-201-E_coli_genome;pvalue=2.76e-06;qvalue= 0.0737;sequence=AATACATAAATATTTTAT;
E_coli_genome	fimo	Nucleotide motif (strict)	4304553	4304570	55.6	-	.	Motif 224_gi;Alias=;ID=224-202-E_coli_genome;pvalue=2.76e-06;qvalue= 0.0737;sequence=TATTTTAAAAATATATAC;
E_coli_genome	fimo	Nucleotide motif (strict)	4410087	4410104	55.6	-	.	Motif 224_gi;Alias=;ID=224-203-E_coli_genome;pvalue=2.76e-06;qvalue= 0.0737;sequence=TATTAATAAAATGAATAT;
E_coli_genome	fimo	Nucleotide motif (strict)	4410096	4410113	55.6	-	.	Motif 224_gi;Alias=;ID=224-204-E_coli_genome;pvalue=2.76e-06;qvalue= 0.0737;sequence=AAGTTTAAATATTAATAA;
E_coli_genome	fimo	Nucleotide motif (strict)	4427438	4427455	55.6	-	.	Motif 224_gi;Alias=;ID=224-205-E_coli_genome;pvalue=2.76e-06;qvalue= 0.0737;sequence=TATTTATAAAAACATTAA;
E_coli_genome	fimo	Nucleotide motif (strict)	4493230	4493247	55.6	-	.	Motif 224_gi;Alias=;ID=224-206-E_coli_genome;pvalue=2.76e-06;qvalue= 0.0737;sequence=AATAATTATTAATGATAT;
E_coli_genome	fimo	Nucleotide motif (strict)	4498065	4498082	55.6	-	.	Motif 224_gi;Alias=;ID=224-207-E_coli_genome;pvalue=2.76e-06;qvalue= 0.0737;sequence=TATATAAATAATGAATAA;
E_coli_genome	fimo	Nucleotide motif (strict)	4556610	4556627	55.6	-	.	Motif 224_gi;Alias=;ID=224-208-E_coli_genome;pvalue=2.76e-06;qvalue= 0.0737;sequence=AATAATATAAATTGATAA;
E_coli_genome	fimo	Nucleotide motif (strict)	4571668	4571685	55.6	-	.	Motif 224_gi;Alias=;ID=224-209-E_coli_genome;pvalue=2.76e-06;qvalue= 0.0737;sequence=AATATTACTTTTATTTAA;
E_coli_genome	fimo	Nucleotide motif (strict)	4571924	4571941	55.6	-	.	Motif 224_gi;Alias=;ID=224-210-E_coli_genome;pvalue=2.76e-06;qvalue= 0.0737;sequence=TATTATATATAAATCTAT;
E_coli_genome	fimo	Nucleotide motif (strict)	4594734	4594751	55.6	-	.	Motif 224_gi;Alias=;ID=224-211-E_coli_genome;pvalue=2.76e-06;qvalue= 0.0737;sequence=AATTAAAATTATAAATAC;
E_coli_genome	fimo	Nucleotide motif (strict)	17133	17150	55.6	+	.	Motif 224_gi;Alias=;ID=224-212-E_coli_genome;pvalue=2.76e-06;qvalue= 0.0737;sequence=AATTTTTTAATGATTTAA;
E_coli_genome	fimo	Nucleotide motif (strict)	17152	17169	55.6	+	.	Motif 224_gi;Alias=;ID=224-213-E_coli_genome;pvalue=2.76e-06;qvalue= 0.0737;sequence=TATTTAACTTTAATTTAT;
E_coli_genome	fimo	Nucleotide motif (strict)	41993	42010	55.6	+	.	Motif 224_gi;Alias=;ID=224-214-E_coli_genome;pvalue=2.76e-06;qvalue= 0.0737;sequence=AACATTTAATATAATTAT;
E_coli_genome	fimo	Nucleotide motif (strict)	147002	147019	55.6	+	.	Motif 224_gi;Alias=;ID=224-215-E_coli_genome;pvalue=2.76e-06;qvalue= 0.0737;sequence=TATTTAAACAATTTTTAA;
E_coli_genome	fimo	Nucleotide motif (strict)	246616	246633	55.6	+	.	Motif 224_gi;Alias=;ID=224-216-E_coli_genome;pvalue=2.76e-06;qvalue= 0.0737;sequence=TATATATGTTAATTTTAT;
E_coli_genome	fimo	Nucleotide motif (strict)	246618	246635	55.6	+	.	Motif 224_gi;Alias=;ID=224-217-E_coli_genome;pvalue=2.76e-06;qvalue= 0.0737;sequence=TATATGTTAATTTTATAA;
E_coli_genome	fimo	Nucleotide motif (strict)	252699	252716	55.6	+	.	Motif 224_gi;Alias=;ID=224-218-E_coli_genome;pvalue=2.76e-06;qvalue= 0.0737;sequence=AATTTATATTATGAATAA;
E_coli_genome	fimo	Nucleotide motif (strict)	292873	292890	55.6	+	.	Motif 224_gi;Alias=;ID=224-219-E_coli_genome;pvalue=2.76e-06;qvalue= 0.0737;sequence=AATAACATAATAATTTAT;
E_coli_genome	fimo	Nucleotide motif (strict)	292876	292893	55.6	+	.	Motif 224_gi;Alias=;ID=224-220-E_coli_genome;pvalue=2.76e-06;qvalue= 0.0737;sequence=AACATAATAATTTATTAA;
E_coli_genome	fimo	Nucleotide motif (strict)	348594	348611	55.6	+	.	Motif 224_gi;Alias=;ID=224-221-E_coli_genome;pvalue=2.76e-06;qvalue= 0.0737;sequence=AACATTTAATTTTATTAA;
E_coli_genome	fimo	Nucleotide motif (strict)	389883	389900	55.6	+	.	Motif 224_gi;Alias=;ID=224-222-E_coli_genome;pvalue=2.76e-06;qvalue= 0.0737;sequence=AATATTTTTAATCTTTAT;
E_coli_genome	fimo	Nucleotide motif (strict)	389944	389961	55.6	+	.	Motif 224_gi;Alias=;ID=224-223-E_coli_genome;pvalue=2.76e-06;qvalue= 0.0737;sequence=TATAAATTGAATAATTAA;
E_coli_genome	fimo	Nucleotide motif (strict)	401180	401197	55.6	+	.	Motif 224_gi;Alias=;ID=224-224-E_coli_genome;pvalue=2.76e-06;qvalue= 0.0737;sequence=AACTTTTATTTATAATAA;
E_coli_genome	fimo	Nucleotide motif (strict)	451842	451859	55.6	+	.	Motif 224_gi;Alias=;ID=224-225-E_coli_genome;pvalue=2.76e-06;qvalue= 0.0737;sequence=AATAAAACAATTATTTAA;
E_coli_genome	fimo	Nucleotide motif (strict)	451853	451870	55.6	+	.	Motif 224_gi;Alias=;ID=224-226-E_coli_genome;pvalue=2.76e-06;qvalue= 0.0737;sequence=TATTTAACAAATAATTAT;
E_coli_genome	fimo	Nucleotide motif (strict)	527892	527909	55.6	+	.	Motif 224_gi;Alias=;ID=224-227-E_coli_genome;pvalue=2.76e-06;qvalue= 0.0737;sequence=TATTATAGAAATTAATAA;
E_coli_genome	fimo	Nucleotide motif (strict)	559006	559023	55.6	+	.	Motif 224_gi;Alias=;ID=224-228-E_coli_genome;pvalue=2.76e-06;qvalue= 0.0737;sequence=TATATTTTATTTAATCAT;
E_coli_genome	fimo	Nucleotide motif (strict)	568840	568857	55.6	+	.	Motif 224_gi;Alias=;ID=224-229-E_coli_genome;pvalue=2.76e-06;qvalue= 0.0737;sequence=AATAAACAAAAATTATAT;
E_coli_genome	fimo	Nucleotide motif (strict)	585666	585683	55.6	+	.	Motif 224_gi;Alias=;ID=224-230-E_coli_genome;pvalue=2.76e-06;qvalue= 0.0737;sequence=AATATGTATTTTTTATAT;
E_coli_genome	fimo	Nucleotide motif (strict)	637680	637697	55.6	+	.	Motif 224_gi;Alias=;ID=224-231-E_coli_genome;pvalue=2.76e-06;qvalue= 0.0737;sequence=TATATTTTTATTGATTAT;
E_coli_genome	fimo	Nucleotide motif (strict)	676574	676591	55.6	+	.	Motif 224_gi;Alias=;ID=224-232-E_coli_genome;pvalue=2.76e-06;qvalue= 0.0737;sequence=AACATATTATATTTTTAT;
E_coli_genome	fimo	Nucleotide motif (strict)	678782	678799	55.6	+	.	Motif 224_gi;Alias=;ID=224-233-E_coli_genome;pvalue=2.76e-06;qvalue= 0.0737;sequence=TATTTTCTATATTTTTAT;
E_coli_genome	fimo	Nucleotide motif (strict)	679385	679402	55.6	+	.	Motif 224_gi;Alias=;ID=224-234-E_coli_genome;pvalue=2.76e-06;qvalue= 0.0737;sequence=TATACATTAATTTTTTAT;
E_coli_genome	fimo	Nucleotide motif (strict)	708262	708279	55.6	+	.	Motif 224_gi;Alias=;ID=224-235-E_coli_genome;pvalue=2.76e-06;qvalue= 0.0737;sequence=TACTTTTTTAATTTTTAT;
E_coli_genome	fimo	Nucleotide motif (strict)	734090	734107	55.6	+	.	Motif 224_gi;Alias=;ID=224-236-E_coli_genome;pvalue=2.76e-06;qvalue= 0.0737;sequence=TATAAACAAATAAATTAA;
E_coli_genome	fimo	Nucleotide motif (strict)	752221	752238	55.6	+	.	Motif 224_gi;Alias=;ID=224-237-E_coli_genome;pvalue=2.76e-06;qvalue= 0.0737;sequence=AATAATACTTATTTATAA;
E_coli_genome	fimo	Nucleotide motif (strict)	770857	770874	55.6	+	.	Motif 224_gi;Alias=;ID=224-238-E_coli_genome;pvalue=2.76e-06;qvalue= 0.0737;sequence=AATATAATTATAAGTTAA;
E_coli_genome	fimo	Nucleotide motif (strict)	813009	813026	55.6	+	.	Motif 224_gi;Alias=;ID=224-239-E_coli_genome;pvalue=2.76e-06;qvalue= 0.0737;sequence=AATTAAATTCTAAAATAA;
E_coli_genome	fimo	Nucleotide motif (strict)	820761	820778	55.6	+	.	Motif 224_gi;Alias=;ID=224-240-E_coli_genome;pvalue=2.76e-06;qvalue= 0.0737;sequence=TATTAATATTTTTTCTAA;
E_coli_genome	fimo	Nucleotide motif (strict)	842163	842180	55.6	+	.	Motif 224_gi;Alias=;ID=224-241-E_coli_genome;pvalue=2.76e-06;qvalue= 0.0737;sequence=TATATTTTTACAAAATAA;
E_coli_genome	fimo	Nucleotide motif (strict)	850396	850413	55.6	+	.	Motif 224_gi;Alias=;ID=224-242-E_coli_genome;pvalue=2.76e-06;qvalue= 0.0737;sequence=AATTTTTGATATATTTAA;
E_coli_genome	fimo	Nucleotide motif (strict)	859112	859129	55.6	+	.	Motif 224_gi;Alias=;ID=224-243-E_coli_genome;pvalue=2.76e-06;qvalue= 0.0737;sequence=AATATAAGTTATAAATAA;
E_coli_genome	fimo	Nucleotide motif (strict)	926048	926065	55.6	+	.	Motif 224_gi;Alias=;ID=224-244-E_coli_genome;pvalue=2.76e-06;qvalue= 0.0737;sequence=AATTTTAATGATAATTAT;
E_coli_genome	fimo	Nucleotide motif (strict)	954623	954640	55.6	+	.	Motif 224_gi;Alias=;ID=224-245-E_coli_genome;pvalue=2.76e-06;qvalue= 0.0737;sequence=AATTTTAAAAATTAACAA;
E_coli_genome	fimo	Nucleotide motif (strict)	960224	960241	55.6	+	.	Motif 224_gi;Alias=;ID=224-246-E_coli_genome;pvalue=2.76e-06;qvalue= 0.0737;sequence=TACATAATATTTATATAT;
E_coli_genome	fimo	Nucleotide motif (strict)	987279	987296	55.6	+	.	Motif 224_gi;Alias=;ID=224-247-E_coli_genome;pvalue=2.76e-06;qvalue= 0.0737;sequence=TATATTTAAATTAACTAA;
E_coli_genome	fimo	Nucleotide motif (strict)	997795	997812	55.6	+	.	Motif 224_gi;Alias=;ID=224-248-E_coli_genome;pvalue=2.76e-06;qvalue= 0.0737;sequence=AATTATTGTTATTATTAA;
E_coli_genome	fimo	Nucleotide motif (strict)	1119131	1119148	55.6	+	.	Motif 224_gi;Alias=;ID=224-249-E_coli_genome;pvalue=2.76e-06;qvalue= 0.0737;sequence=TATTTATTTTTATTTCAA;
E_coli_genome	fimo	Nucleotide motif (strict)	1219456	1219473	55.6	+	.	Motif 224_gi;Alias=;ID=224-250-E_coli_genome;pvalue=2.76e-06;qvalue= 0.0737;sequence=TATTTATCATTTATATAT;
E_coli_genome	fimo	Nucleotide motif (strict)	1220333	1220350	55.6	+	.	Motif 224_gi;Alias=;ID=224-251-E_coli_genome;pvalue=2.76e-06;qvalue= 0.0737;sequence=TATATTAATTTAGATTAT;
E_coli_genome	fimo	Nucleotide motif (strict)	1230514	1230531	55.6	+	.	Motif 224_gi;Alias=;ID=224-252-E_coli_genome;pvalue=2.76e-06;qvalue= 0.0737;sequence=TATTAATATGATAAATAT;
E_coli_genome	fimo	Nucleotide motif (strict)	1479088	1479105	55.6	+	.	Motif 224_gi;Alias=;ID=224-253-E_coli_genome;pvalue=2.76e-06;qvalue= 0.0737;sequence=TATTTTTTTATTTTATAC;
E_coli_genome	fimo	Nucleotide motif (strict)	1495141	1495158	55.6	+	.	Motif 224_gi;Alias=;ID=224-254-E_coli_genome;pvalue=2.76e-06;qvalue= 0.0737;sequence=AATATTATTAACAATTAA;
E_coli_genome	fimo	Nucleotide motif (strict)	1530305	1530322	55.6	+	.	Motif 224_gi;Alias=;ID=224-255-E_coli_genome;pvalue=2.76e-06;qvalue= 0.0737;sequence=TAGTTATAAAATAATTAA;
E_coli_genome	fimo	Nucleotide motif (strict)	1544744	1544761	55.6	+	.	Motif 224_gi;Alias=;ID=224-256-E_coli_genome;pvalue=2.76e-06;qvalue= 0.0737;sequence=AACATTTAAAAAATTTAA;
E_coli_genome	fimo	Nucleotide motif (strict)	1572336	1572353	55.6	+	.	Motif 224_gi;Alias=;ID=224-257-E_coli_genome;pvalue=2.76e-06;qvalue= 0.0737;sequence=TATAAAATTATTACATAA;
E_coli_genome	fimo	Nucleotide motif (strict)	1636459	1636476	55.6	+	.	Motif 224_gi;Alias=;ID=224-258-E_coli_genome;pvalue=2.76e-06;qvalue= 0.0737;sequence=TATTTTAAATAAAAACAT;
E_coli_genome	fimo	Nucleotide motif (strict)	1637714	1637731	55.6	+	.	Motif 224_gi;Alias=;ID=224-259-E_coli_genome;pvalue=2.76e-06;qvalue= 0.0737;sequence=AATAATTTTTTTTGTTAT;
E_coli_genome	fimo	Nucleotide motif (strict)	1638758	1638775	55.6	+	.	Motif 224_gi;Alias=;ID=224-260-E_coli_genome;pvalue=2.76e-06;qvalue= 0.0737;sequence=TACAAATAATAAAATTAT;
E_coli_genome	fimo	Nucleotide motif (strict)	1640731	1640748	55.6	+	.	Motif 224_gi;Alias=;ID=224-261-E_coli_genome;pvalue=2.76e-06;qvalue= 0.0737;sequence=TATATAAAATAATAATAC;
E_coli_genome	fimo	Nucleotide motif (strict)	1787220	1787237	55.6	+	.	Motif 224_gi;Alias=;ID=224-262-E_coli_genome;pvalue=2.76e-06;qvalue= 0.0737;sequence=TATTTTTTTACTTTTTAA;
E_coli_genome	fimo	Nucleotide motif (strict)	1789590	1789607	55.6	+	.	Motif 224_gi;Alias=;ID=224-263-E_coli_genome;pvalue=2.76e-06;qvalue= 0.0737;sequence=TATATCAATTATTATTAA;
E_coli_genome	fimo	Nucleotide motif (strict)	1812803	1812820	55.6	+	.	Motif 224_gi;Alias=;ID=224-264-E_coli_genome;pvalue=2.76e-06;qvalue= 0.0737;sequence=AATAAAATCTTTATTTAT;
E_coli_genome	fimo	Nucleotide motif (strict)	1946129	1946146	55.6	+	.	Motif 224_gi;Alias=;ID=224-265-E_coli_genome;pvalue=2.76e-06;qvalue= 0.0737;sequence=AATATTTTAATATTACAT;
E_coli_genome	fimo	Nucleotide motif (strict)	1946131	1946148	55.6	+	.	Motif 224_gi;Alias=;ID=224-266-E_coli_genome;pvalue=2.76e-06;qvalue= 0.0737;sequence=TATTTTAATATTACATAT;
E_coli_genome	fimo	Nucleotide motif (strict)	1988655	1988672	55.6	+	.	Motif 224_gi;Alias=;ID=224-267-E_coli_genome;pvalue=2.76e-06;qvalue= 0.0737;sequence=AATAAAATAACAAATTAT;
E_coli_genome	fimo	Nucleotide motif (strict)	1996895	1996912	55.6	+	.	Motif 224_gi;Alias=;ID=224-268-E_coli_genome;pvalue=2.76e-06;qvalue= 0.0737;sequence=AATAAGATTTATATATAA;
E_coli_genome	fimo	Nucleotide motif (strict)	2000464	2000481	55.6	+	.	Motif 224_gi;Alias=;ID=224-269-E_coli_genome;pvalue=2.76e-06;qvalue= 0.0737;sequence=TATTCTTATTTAATATAT;
E_coli_genome	fimo	Nucleotide motif (strict)	2033876	2033893	55.6	+	.	Motif 224_gi;Alias=;ID=224-270-E_coli_genome;pvalue=2.76e-06;qvalue= 0.0737;sequence=AATTATGAATTATATTAA;
E_coli_genome	fimo	Nucleotide motif (strict)	2056707	2056724	55.6	+	.	Motif 224_gi;Alias=;ID=224-271-E_coli_genome;pvalue=2.76e-06;qvalue= 0.0737;sequence=AAGTTTTTATAAAATTAA;
E_coli_genome	fimo	Nucleotide motif (strict)	2056719	2056736	55.6	+	.	Motif 224_gi;Alias=;ID=224-272-E_coli_genome;pvalue=2.76e-06;qvalue= 0.0737;sequence=AATTAAATATAAGATTAT;
E_coli_genome	fimo	Nucleotide motif (strict)	2057625	2057642	55.6	+	.	Motif 224_gi;Alias=;ID=224-273-E_coli_genome;pvalue=2.76e-06;qvalue= 0.0737;sequence=AATTCTTATAAAAAATAT;
E_coli_genome	fimo	Nucleotide motif (strict)	2099752	2099769	55.6	+	.	Motif 224_gi;Alias=;ID=224-274-E_coli_genome;pvalue=2.76e-06;qvalue= 0.0737;sequence=TATTTATTAAGTTAATAT;
E_coli_genome	fimo	Nucleotide motif (strict)	2137324	2137341	55.6	+	.	Motif 224_gi;Alias=;ID=224-275-E_coli_genome;pvalue=2.76e-06;qvalue= 0.0737;sequence=AATTGAATAAAAATTTAA;
E_coli_genome	fimo	Nucleotide motif (strict)	2137641	2137658	55.6	+	.	Motif 224_gi;Alias=;ID=224-276-E_coli_genome;pvalue=2.76e-06;qvalue= 0.0737;sequence=TATTTTTAAGAATTATAT;
E_coli_genome	fimo	Nucleotide motif (strict)	2168265	2168282	55.6	+	.	Motif 224_gi;Alias=;ID=224-277-E_coli_genome;pvalue=2.76e-06;qvalue= 0.0737;sequence=AATAAAAATACTAATTAA;
E_coli_genome	fimo	Nucleotide motif (strict)	2191666	2191683	55.6	+	.	Motif 224_gi;Alias=;ID=224-278-E_coli_genome;pvalue=2.76e-06;qvalue= 0.0737;sequence=TACAATTTTATTTATTAA;
E_coli_genome	fimo	Nucleotide motif (strict)	2192357	2192374	55.6	+	.	Motif 224_gi;Alias=;ID=224-279-E_coli_genome;pvalue=2.76e-06;qvalue= 0.0737;sequence=TATAAATACAAAAAATAT;
E_coli_genome	fimo	Nucleotide motif (strict)	2192361	2192378	55.6	+	.	Motif 224_gi;Alias=;ID=224-280-E_coli_genome;pvalue=2.76e-06;qvalue= 0.0737;sequence=AATACAAAAAATATTTAA;
E_coli_genome	fimo	Nucleotide motif (strict)	2249633	2249650	55.6	+	.	Motif 224_gi;Alias=;ID=224-281-E_coli_genome;pvalue=2.76e-06;qvalue= 0.0737;sequence=TATAAAGATTAATTATAA;
E_coli_genome	fimo	Nucleotide motif (strict)	2249637	2249654	55.6	+	.	Motif 224_gi;Alias=;ID=224-282-E_coli_genome;pvalue=2.76e-06;qvalue= 0.0737;sequence=AAGATTAATTATAAATAT;
E_coli_genome	fimo	Nucleotide motif (strict)	2268964	2268981	55.6	+	.	Motif 224_gi;Alias=;ID=224-283-E_coli_genome;pvalue=2.76e-06;qvalue= 0.0737;sequence=TATTTTTTATTTCTTTAA;
E_coli_genome	fimo	Nucleotide motif (strict)	2308677	2308694	55.6	+	.	Motif 224_gi;Alias=;ID=224-284-E_coli_genome;pvalue=2.76e-06;qvalue= 0.0737;sequence=AATAATTCTTATTTTTAT;
E_coli_genome	fimo	Nucleotide motif (strict)	2344369	2344386	55.6	+	.	Motif 224_gi;Alias=;ID=224-285-E_coli_genome;pvalue=2.76e-06;qvalue= 0.0737;sequence=AATTTTCTTATAATATAA;
E_coli_genome	fimo	Nucleotide motif (strict)	2450041	2450058	55.6	+	.	Motif 224_gi;Alias=;ID=224-286-E_coli_genome;pvalue=2.76e-06;qvalue= 0.0737;sequence=TATTTTCATTTTAAATAT;
E_coli_genome	fimo	Nucleotide motif (strict)	2455848	2455865	55.6	+	.	Motif 224_gi;Alias=;ID=224-287-E_coli_genome;pvalue=2.76e-06;qvalue= 0.0737;sequence=TAGATTTAATTAATATAT;
E_coli_genome	fimo	Nucleotide motif (strict)	2463206	2463223	55.6	+	.	Motif 224_gi;Alias=;ID=224-288-E_coli_genome;pvalue=2.76e-06;qvalue= 0.0737;sequence=TAGATTTAATATTAATAA;
E_coli_genome	fimo	Nucleotide motif (strict)	2463566	2463583	55.6	+	.	Motif 224_gi;Alias=;ID=224-289-E_coli_genome;pvalue=2.76e-06;qvalue= 0.0737;sequence=TATTGTAATTAAAAATAA;
E_coli_genome	fimo	Nucleotide motif (strict)	2469435	2469452	55.6	+	.	Motif 224_gi;Alias=;ID=224-290-E_coli_genome;pvalue=2.76e-06;qvalue= 0.0737;sequence=TATATATTTATTCATTAT;
E_coli_genome	fimo	Nucleotide motif (strict)	2469437	2469454	55.6	+	.	Motif 224_gi;Alias=;ID=224-291-E_coli_genome;pvalue=2.76e-06;qvalue= 0.0737;sequence=TATATTTATTCATTATAT;
E_coli_genome	fimo	Nucleotide motif (strict)	2470240	2470257	55.6	+	.	Motif 224_gi;Alias=;ID=224-292-E_coli_genome;pvalue=2.76e-06;qvalue= 0.0737;sequence=TATTTTTATTAGAAATAA;
E_coli_genome	fimo	Nucleotide motif (strict)	2473977	2473994	55.6	+	.	Motif 224_gi;Alias=;ID=224-293-E_coli_genome;pvalue=2.76e-06;qvalue= 0.0737;sequence=AATTAACTAATTATTTAT;
E_coli_genome	fimo	Nucleotide motif (strict)	2493264	2493281	55.6	+	.	Motif 224_gi;Alias=;ID=224-294-E_coli_genome;pvalue=2.76e-06;qvalue= 0.0737;sequence=TATTAGTTAATTAAATAT;
E_coli_genome	fimo	Nucleotide motif (strict)	2586102	2586119	55.6	+	.	Motif 224_gi;Alias=;ID=224-295-E_coli_genome;pvalue=2.76e-06;qvalue= 0.0737;sequence=TATTAATAATTATGTTAA;
E_coli_genome	fimo	Nucleotide motif (strict)	2644961	2644978	55.6	+	.	Motif 224_gi;Alias=;ID=224-296-E_coli_genome;pvalue=2.76e-06;qvalue= 0.0737;sequence=AACATTTTTTTAAAATAA;
E_coli_genome	fimo	Nucleotide motif (strict)	2668149	2668166	55.6	+	.	Motif 224_gi;Alias=;ID=224-297-E_coli_genome;pvalue=2.76e-06;qvalue= 0.0737;sequence=TATTAAAATTATTCATAT;
E_coli_genome	fimo	Nucleotide motif (strict)	2774394	2774411	55.6	+	.	Motif 224_gi;Alias=;ID=224-298-E_coli_genome;pvalue=2.76e-06;qvalue= 0.0737;sequence=TATAATAATAAATGATAA;
E_coli_genome	fimo	Nucleotide motif (strict)	2786516	2786533	55.6	+	.	Motif 224_gi;Alias=;ID=224-299-E_coli_genome;pvalue=2.76e-06;qvalue= 0.0737;sequence=TATAACAAATATTATTAA;
E_coli_genome	fimo	Nucleotide motif (strict)	2788645	2788662	55.6	+	.	Motif 224_gi;Alias=;ID=224-300-E_coli_genome;pvalue=2.76e-06;qvalue= 0.0737;sequence=TATAATTTAATGTTATAT;
E_coli_genome	fimo	Nucleotide motif (strict)	2804820	2804837	55.6	+	.	Motif 224_gi;Alias=;ID=224-301-E_coli_genome;pvalue=2.76e-06;qvalue= 0.0737;sequence=AATTAAATTAGAAATTAA;
E_coli_genome	fimo	Nucleotide motif (strict)	2804832	2804849	55.6	+	.	Motif 224_gi;Alias=;ID=224-302-E_coli_genome;pvalue=2.76e-06;qvalue= 0.0737;sequence=AATTAAAAATCTTTATAA;
E_coli_genome	fimo	Nucleotide motif (strict)	2809581	2809598	55.6	+	.	Motif 224_gi;Alias=;ID=224-303-E_coli_genome;pvalue=2.76e-06;qvalue= 0.0737;sequence=TATTTATAATATTAACAA;
E_coli_genome	fimo	Nucleotide motif (strict)	2989829	2989846	55.6	+	.	Motif 224_gi;Alias=;ID=224-304-E_coli_genome;pvalue=2.76e-06;qvalue= 0.0737;sequence=AACAATAAAATTAAATAT;
E_coli_genome	fimo	Nucleotide motif (strict)	2995186	2995203	55.6	+	.	Motif 224_gi;Alias=;ID=224-305-E_coli_genome;pvalue=2.76e-06;qvalue= 0.0737;sequence=AATAATAATGAAATATAA;
E_coli_genome	fimo	Nucleotide motif (strict)	3079442	3079459	55.6	+	.	Motif 224_gi;Alias=;ID=224-306-E_coli_genome;pvalue=2.76e-06;qvalue= 0.0737;sequence=TATTAATTTCTTATATAA;
E_coli_genome	fimo	Nucleotide motif (strict)	3119091	3119108	55.6	+	.	Motif 224_gi;Alias=;ID=224-307-E_coli_genome;pvalue=2.76e-06;qvalue= 0.0737;sequence=TATATTTAAATTTCTTAT;
E_coli_genome	fimo	Nucleotide motif (strict)	3136585	3136602	55.6	+	.	Motif 224_gi;Alias=;ID=224-308-E_coli_genome;pvalue=2.76e-06;qvalue= 0.0737;sequence=TATATAAATATTGAATAT;
E_coli_genome	fimo	Nucleotide motif (strict)	3191909	3191926	55.6	+	.	Motif 224_gi;Alias=;ID=224-309-E_coli_genome;pvalue=2.76e-06;qvalue= 0.0737;sequence=AATTATTTAAAGAATTAA;
E_coli_genome	fimo	Nucleotide motif (strict)	3192828	3192845	55.6	+	.	Motif 224_gi;Alias=;ID=224-310-E_coli_genome;pvalue=2.76e-06;qvalue= 0.0737;sequence=AATATTGTAATTTATTAA;
E_coli_genome	fimo	Nucleotide motif (strict)	3253304	3253321	55.6	+	.	Motif 224_gi;Alias=;ID=224-311-E_coli_genome;pvalue=2.76e-06;qvalue= 0.0737;sequence=AACAATAATAAATATTAT;
E_coli_genome	fimo	Nucleotide motif (strict)	3360887	3360904	55.6	+	.	Motif 224_gi;Alias=;ID=224-312-E_coli_genome;pvalue=2.76e-06;qvalue= 0.0737;sequence=TATTAATATACAAAATAT;
E_coli_genome	fimo	Nucleotide motif (strict)	3455451	3455468	55.6	+	.	Motif 224_gi;Alias=;ID=224-313-E_coli_genome;pvalue=2.76e-06;qvalue= 0.0737;sequence=TATTTATTAATTAAATAC;
E_coli_genome	fimo	Nucleotide motif (strict)	3455455	3455472	55.6	+	.	Motif 224_gi;Alias=;ID=224-314-E_coli_genome;pvalue=2.76e-06;qvalue= 0.0737;sequence=TATTAATTAAATACATAT;
E_coli_genome	fimo	Nucleotide motif (strict)	3455470	3455487	55.6	+	.	Motif 224_gi;Alias=;ID=224-315-E_coli_genome;pvalue=2.76e-06;qvalue= 0.0737;sequence=TATTACTAATATAAATAA;
E_coli_genome	fimo	Nucleotide motif (strict)	3455637	3455654	55.6	+	.	Motif 224_gi;Alias=;ID=224-316-E_coli_genome;pvalue=2.76e-06;qvalue= 0.0737;sequence=TATATTGATTATATTTAT;
E_coli_genome	fimo	Nucleotide motif (strict)	3455639	3455656	55.6	+	.	Motif 224_gi;Alias=;ID=224-317-E_coli_genome;pvalue=2.76e-06;qvalue= 0.0737;sequence=TATTGATTATATTTATAA;
E_coli_genome	fimo	Nucleotide motif (strict)	3455970	3455987	55.6	+	.	Motif 224_gi;Alias=;ID=224-318-E_coli_genome;pvalue=2.76e-06;qvalue= 0.0737;sequence=TATTAGAAAAATAAATAA;
E_coli_genome	fimo	Nucleotide motif (strict)	3469839	3469856	55.6	+	.	Motif 224_gi;Alias=;ID=224-319-E_coli_genome;pvalue=2.76e-06;qvalue= 0.0737;sequence=TATATTTAATTTCATTAT;
E_coli_genome	fimo	Nucleotide motif (strict)	3469841	3469858	55.6	+	.	Motif 224_gi;Alias=;ID=224-320-E_coli_genome;pvalue=2.76e-06;qvalue= 0.0737;sequence=TATTTAATTTCATTATAA;
E_coli_genome	fimo	Nucleotide motif (strict)	3470025	3470042	55.6	+	.	Motif 224_gi;Alias=;ID=224-321-E_coli_genome;pvalue=2.76e-06;qvalue= 0.0737;sequence=AATTGATATTTTAAATAT;
E_coli_genome	fimo	Nucleotide motif (strict)	3470031	3470048	55.6	+	.	Motif 224_gi;Alias=;ID=224-322-E_coli_genome;pvalue=2.76e-06;qvalue= 0.0737;sequence=TATTTTAAATATGAATAA;
E_coli_genome	fimo	Nucleotide motif (strict)	3499419	3499436	55.6	+	.	Motif 224_gi;Alias=;ID=224-323-E_coli_genome;pvalue=2.76e-06;qvalue= 0.0737;sequence=AATTAATATATAATACAT;
E_coli_genome	fimo	Nucleotide motif (strict)	3584737	3584754	55.6	+	.	Motif 224_gi;Alias=;ID=224-324-E_coli_genome;pvalue=2.76e-06;qvalue= 0.0737;sequence=AACAATAATATTTATTAT;
E_coli_genome	fimo	Nucleotide motif (strict)	3653743	3653760	55.6	+	.	Motif 224_gi;Alias=;ID=224-325-E_coli_genome;pvalue=2.76e-06;qvalue= 0.0737;sequence=AATAAAAATAGATTTTAT;
E_coli_genome	fimo	Nucleotide motif (strict)	3667697	3667714	55.6	+	.	Motif 224_gi;Alias=;ID=224-326-E_coli_genome;pvalue=2.76e-06;qvalue= 0.0737;sequence=TATAATATAAACATTTAA;
E_coli_genome	fimo	Nucleotide motif (strict)	3720350	3720367	55.6	+	.	Motif 224_gi;Alias=;ID=224-327-E_coli_genome;pvalue=2.76e-06;qvalue= 0.0737;sequence=AATAAAATCTATTATTAT;
E_coli_genome	fimo	Nucleotide motif (strict)	3757975	3757992	55.6	+	.	Motif 224_gi;Alias=;ID=224-328-E_coli_genome;pvalue=2.76e-06;qvalue= 0.0737;sequence=AATTTTGTATTAATTTAT;
E_coli_genome	fimo	Nucleotide motif (strict)	3797138	3797155	55.6	+	.	Motif 224_gi;Alias=;ID=224-329-E_coli_genome;pvalue=2.76e-06;qvalue= 0.0737;sequence=AAGAAAATTATAATATAA;
E_coli_genome	fimo	Nucleotide motif (strict)	3804361	3804378	55.6	+	.	Motif 224_gi;Alias=;ID=224-330-E_coli_genome;pvalue=2.76e-06;qvalue= 0.0737;sequence=TATATTATTAGTAATTAA;
E_coli_genome	fimo	Nucleotide motif (strict)	3804369	3804386	55.6	+	.	Motif 224_gi;Alias=;ID=224-331-E_coli_genome;pvalue=2.76e-06;qvalue= 0.0737;sequence=TAGTAATTAATTTTTTAT;
E_coli_genome	fimo	Nucleotide motif (strict)	3853888	3853905	55.6	+	.	Motif 224_gi;Alias=;ID=224-332-E_coli_genome;pvalue=2.76e-06;qvalue= 0.0737;sequence=TATTCTAATTATTTTTAT;
E_coli_genome	fimo	Nucleotide motif (strict)	3950202	3950219	55.6	+	.	Motif 224_gi;Alias=;ID=224-333-E_coli_genome;pvalue=2.76e-06;qvalue= 0.0737;sequence=AATTTATATTGAAATTAT;
E_coli_genome	fimo	Nucleotide motif (strict)	4078707	4078724	55.6	+	.	Motif 224_gi;Alias=;ID=224-334-E_coli_genome;pvalue=2.76e-06;qvalue= 0.0737;sequence=AATATTTTTAAAATCTAT;
E_coli_genome	fimo	Nucleotide motif (strict)	4086910	4086927	55.6	+	.	Motif 224_gi;Alias=;ID=224-335-E_coli_genome;pvalue=2.76e-06;qvalue= 0.0737;sequence=TATTTTATTTATAAACAA;
E_coli_genome	fimo	Nucleotide motif (strict)	4215303	4215320	55.6	+	.	Motif 224_gi;Alias=;ID=224-336-E_coli_genome;pvalue=2.76e-06;qvalue= 0.0737;sequence=AATAAATTTTATTCATAT;
E_coli_genome	fimo	Nucleotide motif (strict)	4304558	4304575	55.6	+	.	Motif 224_gi;Alias=;ID=224-337-E_coli_genome;pvalue=2.76e-06;qvalue= 0.0737;sequence=TATTTTTAAAATAAATAC;
E_coli_genome	fimo	Nucleotide motif (strict)	4410088	4410105	55.6	+	.	Motif 224_gi;Alias=;ID=224-338-E_coli_genome;pvalue=2.76e-06;qvalue= 0.0737;sequence=TATTCATTTTATTAATAT;
E_coli_genome	fimo	Nucleotide motif (strict)	4478341	4478358	55.6	+	.	Motif 224_gi;Alias=;ID=224-339-E_coli_genome;pvalue=2.76e-06;qvalue= 0.0737;sequence=AATTAAAATTCAATTTAT;
E_coli_genome	fimo	Nucleotide motif (strict)	4488478	4488495	55.6	+	.	Motif 224_gi;Alias=;ID=224-340-E_coli_genome;pvalue=2.76e-06;qvalue= 0.0737;sequence=AATTAAAATTCAATATAT;
E_coli_genome	fimo	Nucleotide motif (strict)	4493229	4493246	55.6	+	.	Motif 224_gi;Alias=;ID=224-341-E_coli_genome;pvalue=2.76e-06;qvalue= 0.0737;sequence=AATATCATTAATAATTAT;
E_coli_genome	fimo	Nucleotide motif (strict)	4522382	4522399	55.6	+	.	Motif 224_gi;Alias=;ID=224-342-E_coli_genome;pvalue=2.76e-06;qvalue= 0.0737;sequence=AATTTTAATTTCAATTAA;
E_coli_genome	fimo	Nucleotide motif (strict)	4540090	4540107	55.6	+	.	Motif 224_gi;Alias=;ID=224-343-E_coli_genome;pvalue=2.76e-06;qvalue= 0.0737;sequence=TATTTGTTTTATAAATAA;
E_coli_genome	fimo	Nucleotide motif (strict)	4556615	4556632	55.6	+	.	Motif 224_gi;Alias=;ID=224-344-E_coli_genome;pvalue=2.76e-06;qvalue= 0.0737;sequence=AATTTATATTATTTACAA;
E_coli_genome	fimo	Nucleotide motif (strict)	4571925	4571942	55.6	+	.	Motif 224_gi;Alias=;ID=224-345-E_coli_genome;pvalue=2.76e-06;qvalue= 0.0737;sequence=TAGATTTATATATAATAA;
E_coli_genome	fimo	Nucleotide motif (strict)	4591521	4591538	55.6	+	.	Motif 224_gi;Alias=;ID=224-346-E_coli_genome;pvalue=2.76e-06;qvalue= 0.0737;sequence=AATAATTTATGTAAATAA;
E_coli_genome	fimo	Nucleotide motif (strict)	4641100	4641117	55.6	+	.	Motif 224_gi;Alias=;ID=224-347-E_coli_genome;pvalue=2.76e-06;qvalue= 0.0737;sequence=TATTATTGATAATATTAA;
E_coli_genome	fimo	Nucleotide motif (strict)	100	117	47	-	.	Motif 224_gi;Alias=;ID=224-348-E_coli_genome;pvalue=1.99e-05;qvalue= 0.163;sequence=AAGTCAATAAAATTTTAA;
E_coli_genome	fimo	Nucleotide motif (strict)	41988	42005	47	-	.	Motif 224_gi;Alias=;ID=224-349-E_coli_genome;pvalue=1.99e-05;qvalue= 0.163;sequence=TATATTAAATGTTAACAA;
E_coli_genome	fimo	Nucleotide motif (strict)	92938	92955	47	-	.	Motif 224_gi;Alias=;ID=224-350-E_coli_genome;pvalue=1.99e-05;qvalue= 0.163;sequence=TATAAGCAATATATTTAT;
E_coli_genome	fimo	Nucleotide motif (strict)	155397	155414	47	-	.	Motif 224_gi;Alias=;ID=224-351-E_coli_genome;pvalue=1.99e-05;qvalue= 0.163;sequence=TATACTAAAAATTATCAT;
E_coli_genome	fimo	Nucleotide motif (strict)	157069	157086	47	-	.	Motif 224_gi;Alias=;ID=224-352-E_coli_genome;pvalue=1.99e-05;qvalue= 0.163;sequence=TACTTAATTTTGAATTAA;
E_coli_genome	fimo	Nucleotide motif (strict)	173408	173425	47	-	.	Motif 224_gi;Alias=;ID=224-353-E_coli_genome;pvalue=1.99e-05;qvalue= 0.163;sequence=AACAAATAGATAAAATAT;
E_coli_genome	fimo	Nucleotide motif (strict)	232346	232363	47	-	.	Motif 224_gi;Alias=;ID=224-354-E_coli_genome;pvalue=1.99e-05;qvalue= 0.163;sequence=AATTAAATTATCAACTAT;
E_coli_genome	fimo	Nucleotide motif (strict)	245578	245595	47	-	.	Motif 224_gi;Alias=;ID=224-355-E_coli_genome;pvalue=1.99e-05;qvalue= 0.163;sequence=TATAAAATCTGTAAATAT;
E_coli_genome	fimo	Nucleotide motif (strict)	246231	246248	47	-	.	Motif 224_gi;Alias=;ID=224-356-E_coli_genome;pvalue=1.99e-05;qvalue= 0.163;sequence=AATTTAAATATGATTCAA;
E_coli_genome	fimo	Nucleotide motif (strict)	246238	246255	47	-	.	Motif 224_gi;Alias=;ID=224-357-E_coli_genome;pvalue=1.99e-05;qvalue= 0.163;sequence=AATTAGGAATTTAAATAT;
E_coli_genome	fimo	Nucleotide motif (strict)	246602	246619	47	-	.	Motif 224_gi;Alias=;ID=224-358-E_coli_genome;pvalue=1.99e-05;qvalue= 0.163;sequence=TATATTTCAGTTAATTAT;
E_coli_genome	fimo	Nucleotide motif (strict)	246630	246647	47	-	.	Motif 224_gi;Alias=;ID=224-359-E_coli_genome;pvalue=1.99e-05;qvalue= 0.163;sequence=AATAAACCATTATTATAA;
E_coli_genome	fimo	Nucleotide motif (strict)	247971	247988	47	-	.	Motif 224_gi;Alias=;ID=224-360-E_coli_genome;pvalue=1.99e-05;qvalue= 0.163;sequence=TATAAATATAATCAACAT;
E_coli_genome	fimo	Nucleotide motif (strict)	253330	253347	47	-	.	Motif 224_gi;Alias=;ID=224-361-E_coli_genome;pvalue=1.99e-05;qvalue= 0.163;sequence=TAGAGTATATAAATATAA;
E_coli_genome	fimo	Nucleotide motif (strict)	257768	257785	47	-	.	Motif 224_gi;Alias=;ID=224-362-E_coli_genome;pvalue=1.99e-05;qvalue= 0.163;sequence=AATTTAGCAAATTTTTAA;
E_coli_genome	fimo	Nucleotide motif (strict)	259076	259093	47	-	.	Motif 224_gi;Alias=;ID=224-363-E_coli_genome;pvalue=1.99e-05;qvalue= 0.163;sequence=TATTAATAATGATGATAT;
E_coli_genome	fimo	Nucleotide motif (strict)	260189	260206	47	-	.	Motif 224_gi;Alias=;ID=224-364-E_coli_genome;pvalue=1.99e-05;qvalue= 0.163;sequence=TATTAATCTGTAATATAT;
E_coli_genome	fimo	Nucleotide motif (strict)	285220	285237	47	-	.	Motif 224_gi;Alias=;ID=224-365-E_coli_genome;pvalue=1.99e-05;qvalue= 0.163;sequence=AATAAATTTCAAAAACAA;
E_coli_genome	fimo	Nucleotide motif (strict)	292937	292954	47	-	.	Motif 224_gi;Alias=;ID=224-366-E_coli_genome;pvalue=1.99e-05;qvalue= 0.163;sequence=TATATTATGAAAACATAT;
E_coli_genome	fimo	Nucleotide motif (strict)	292939	292956	47	-	.	Motif 224_gi;Alias=;ID=224-367-E_coli_genome;pvalue=1.99e-05;qvalue= 0.163;sequence=TATATATTATGAAAACAT;
E_coli_genome	fimo	Nucleotide motif (strict)	294902	294919	47	-	.	Motif 224_gi;Alias=;ID=224-368-E_coli_genome;pvalue=1.99e-05;qvalue= 0.163;sequence=AATAAATTACAGATTTAA;
E_coli_genome	fimo	Nucleotide motif (strict)	296365	296382	47	-	.	Motif 224_gi;Alias=;ID=224-369-E_coli_genome;pvalue=1.99e-05;qvalue= 0.163;sequence=AATTATCAGAAAAAATAT;
E_coli_genome	fimo	Nucleotide motif (strict)	313965	313982	47	-	.	Motif 224_gi;Alias=;ID=224-370-E_coli_genome;pvalue=1.99e-05;qvalue= 0.163;sequence=TATATTTTTTATGGATAT;
E_coli_genome	fimo	Nucleotide motif (strict)	331817	331834	47	-	.	Motif 224_gi;Alias=;ID=224-371-E_coli_genome;pvalue=1.99e-05;qvalue= 0.163;sequence=AATATTTAAAACATTCAA;
E_coli_genome	fimo	Nucleotide motif (strict)	335496	335513	47	-	.	Motif 224_gi;Alias=;ID=224-372-E_coli_genome;pvalue=1.99e-05;qvalue= 0.163;sequence=AATTAAAAAAGGATTTAA;
E_coli_genome	fimo	Nucleotide motif (strict)	344035	344052	47	-	.	Motif 224_gi;Alias=;ID=224-373-E_coli_genome;pvalue=1.99e-05;qvalue= 0.163;sequence=AATTTAAATTTACGTTAT;
E_coli_genome	fimo	Nucleotide motif (strict)	345229	345246	47	-	.	Motif 224_gi;Alias=;ID=224-374-E_coli_genome;pvalue=1.99e-05;qvalue= 0.163;sequence=AATTATGATTTTTTTCAT;
E_coli_genome	fimo	Nucleotide motif (strict)	361270	361287	47	-	.	Motif 224_gi;Alias=;ID=224-375-E_coli_genome;pvalue=1.99e-05;qvalue= 0.163;sequence=TATTATTTCAAAGATTAT;
E_coli_genome	fimo	Nucleotide motif (strict)	384701	384718	47	-	.	Motif 224_gi;Alias=;ID=224-376-E_coli_genome;pvalue=1.99e-05;qvalue= 0.163;sequence=AACATTTAACATTTATAA;
E_coli_genome	fimo	Nucleotide motif (strict)	384978	384995	47	-	.	Motif 224_gi;Alias=;ID=224-377-E_coli_genome;pvalue=1.99e-05;qvalue= 0.163;sequence=TACATATAATAAAACTAT;
E_coli_genome	fimo	Nucleotide motif (strict)	385172	385189	47	-	.	Motif 224_gi;Alias=;ID=224-378-E_coli_genome;pvalue=1.99e-05;qvalue= 0.163;sequence=AATAAAAACATTCATTAA;
E_coli_genome	fimo	Nucleotide motif (strict)	407256	407273	47	-	.	Motif 224_gi;Alias=;ID=224-379-E_coli_genome;pvalue=1.99e-05;qvalue= 0.163;sequence=TATTGTTTAATATTCTAA;
E_coli_genome	fimo	Nucleotide motif (strict)	410115	410132	47	-	.	Motif 224_gi;Alias=;ID=224-380-E_coli_genome;pvalue=1.99e-05;qvalue= 0.163;sequence=TATTTTTTTCAATATCAA;
E_coli_genome	fimo	Nucleotide motif (strict)	468350	468367	47	-	.	Motif 224_gi;Alias=;ID=224-381-E_coli_genome;pvalue=1.99e-05;qvalue= 0.163;sequence=AATTTTTTTCTCTTTTAA;
E_coli_genome	fimo	Nucleotide motif (strict)	503332	503349	47	-	.	Motif 224_gi;Alias=;ID=224-382-E_coli_genome;pvalue=1.99e-05;qvalue= 0.163;sequence=AATTCAATAATTATTCAT;
E_coli_genome	fimo	Nucleotide motif (strict)	515820	515837	47	-	.	Motif 224_gi;Alias=;ID=224-383-E_coli_genome;pvalue=1.99e-05;qvalue= 0.163;sequence=TATAATTTGTTTAATCAA;
E_coli_genome	fimo	Nucleotide motif (strict)	522870	522887	47	-	.	Motif 224_gi;Alias=;ID=224-384-E_coli_genome;pvalue=1.99e-05;qvalue= 0.163;sequence=TAGAATTAATTTAAACAA;
E_coli_genome	fimo	Nucleotide motif (strict)	523158	523175	47	-	.	Motif 224_gi;Alias=;ID=224-385-E_coli_genome;pvalue=1.99e-05;qvalue= 0.163;sequence=TATATATTTTTCACATAA;
E_coli_genome	fimo	Nucleotide motif (strict)	523162	523179	47	-	.	Motif 224_gi;Alias=;ID=224-386-E_coli_genome;pvalue=1.99e-05;qvalue= 0.163;sequence=TATTTATATATTTTTCAC;
E_coli_genome	fimo	Nucleotide motif (strict)	527480	527497	47	-	.	Motif 224_gi;Alias=;ID=224-387-E_coli_genome;pvalue=1.99e-05;qvalue= 0.163;sequence=TATTTCTGATAAAAATAT;
E_coli_genome	fimo	Nucleotide motif (strict)	527887	527904	47	-	.	Motif 224_gi;Alias=;ID=224-388-E_coli_genome;pvalue=1.99e-05;qvalue= 0.163;sequence=AATTTCTATAATAAATAC;
E_coli_genome	fimo	Nucleotide motif (strict)	528676	528693	47	-	.	Motif 224_gi;Alias=;ID=224-389-E_coli_genome;pvalue=1.99e-05;qvalue= 0.163;sequence=AATAGCAAAAATAAATAT;
E_coli_genome	fimo	Nucleotide motif (strict)	546454	546471	47	-	.	Motif 224_gi;Alias=;ID=224-390-E_coli_genome;pvalue=1.99e-05;qvalue= 0.163;sequence=AATAAATTCTAACTATAT;
E_coli_genome	fimo	Nucleotide motif (strict)	558212	558229	47	-	.	Motif 224_gi;Alias=;ID=224-391-E_coli_genome;pvalue=1.99e-05;qvalue= 0.163;sequence=AATAAATCTTAATTTCAT;
E_coli_genome	fimo	Nucleotide motif (strict)	562593	562610	47	-	.	Motif 224_gi;Alias=;ID=224-392-E_coli_genome;pvalue=1.99e-05;qvalue= 0.163;sequence=AATTGCATATATTTATAA;
E_coli_genome	fimo	Nucleotide motif (strict)	563826	563843	47	-	.	Motif 224_gi;Alias=;ID=224-393-E_coli_genome;pvalue=1.99e-05;qvalue= 0.163;sequence=AATTATAATTGATCATAA;
E_coli_genome	fimo	Nucleotide motif (strict)	563850	563867	47	-	.	Motif 224_gi;Alias=;ID=224-394-E_coli_genome;pvalue=1.99e-05;qvalue= 0.163;sequence=AATTATACGAATTAATAT;
E_coli_genome	fimo	Nucleotide motif (strict)	570030	570047	47	-	.	Motif 224_gi;Alias=;ID=224-395-E_coli_genome;pvalue=1.99e-05;qvalue= 0.163;sequence=AATAATTTTTAACTCTAA;
E_coli_genome	fimo	Nucleotide motif (strict)	583534	583551	47	-	.	Motif 224_gi;Alias=;ID=224-396-E_coli_genome;pvalue=1.99e-05;qvalue= 0.163;sequence=AATTTCATTTAAGATTAA;
E_coli_genome	fimo	Nucleotide motif (strict)	584110	584127	47	-	.	Motif 224_gi;Alias=;ID=224-397-E_coli_genome;pvalue=1.99e-05;qvalue= 0.163;sequence=AATATTAAAACTGATTAT;
E_coli_genome	fimo	Nucleotide motif (strict)	585669	585686	47	-	.	Motif 224_gi;Alias=;ID=224-398-E_coli_genome;pvalue=1.99e-05;qvalue= 0.163;sequence=TAGATATAAAAAATACAT;
E_coli_genome	fimo	Nucleotide motif (strict)	612664	612681	47	-	.	Motif 224_gi;Alias=;ID=224-399-E_coli_genome;pvalue=1.99e-05;qvalue= 0.163;sequence=AATATTATTGATAACTAT;
E_coli_genome	fimo	Nucleotide motif (strict)	618088	618105	47	-	.	Motif 224_gi;Alias=;ID=224-400-E_coli_genome;pvalue=1.99e-05;qvalue= 0.163;sequence=TATAAATCAAACAAATAA;
E_coli_genome	fimo	Nucleotide motif (strict)	622200	622217	47	-	.	Motif 224_gi;Alias=;ID=224-401-E_coli_genome;pvalue=1.99e-05;qvalue= 0.163;sequence=AATTAATTTCATTATCAT;
E_coli_genome	fimo	Nucleotide motif (strict)	622264	622281	47	-	.	Motif 224_gi;Alias=;ID=224-402-E_coli_genome;pvalue=1.99e-05;qvalue= 0.163;sequence=AATATTTTAAATACCTAT;
E_coli_genome	fimo	Nucleotide motif (strict)	637341	637358	47	-	.	Motif 224_gi;Alias=;ID=224-403-E_coli_genome;pvalue=1.99e-05;qvalue= 0.163;sequence=AATTAATATAGTCAATAA;
E_coli_genome	fimo	Nucleotide motif (strict)	637719	637736	47	-	.	Motif 224_gi;Alias=;ID=224-404-E_coli_genome;pvalue=1.99e-05;qvalue= 0.163;sequence=TATTTTAGAAAAACTTAA;
E_coli_genome	fimo	Nucleotide motif (strict)	652155	652172	47	-	.	Motif 224_gi;Alias=;ID=224-405-E_coli_genome;pvalue=1.99e-05;qvalue= 0.163;sequence=TACATAGATATTAATTAT;
E_coli_genome	fimo	Nucleotide motif (strict)	653828	653845	47	-	.	Motif 224_gi;Alias=;ID=224-406-E_coli_genome;pvalue=1.99e-05;qvalue= 0.163;sequence=AATATAGATTGAAAATAA;
E_coli_genome	fimo	Nucleotide motif (strict)	676677	676694	47	-	.	Motif 224_gi;Alias=;ID=224-407-E_coli_genome;pvalue=1.99e-05;qvalue= 0.163;sequence=TATTCATTAAATGAATAT;
E_coli_genome	fimo	Nucleotide motif (strict)	699367	699384	47	-	.	Motif 224_gi;Alias=;ID=224-408-E_coli_genome;pvalue=1.99e-05;qvalue= 0.163;sequence=AATATAAACATTCAATAA;
E_coli_genome	fimo	Nucleotide motif (strict)	699465	699482	47	-	.	Motif 224_gi;Alias=;ID=224-409-E_coli_genome;pvalue=1.99e-05;qvalue= 0.163;sequence=AATATATTGAATTTTCAT;
E_coli_genome	fimo	Nucleotide motif (strict)	708016	708033	47	-	.	Motif 224_gi;Alias=;ID=224-410-E_coli_genome;pvalue=1.99e-05;qvalue= 0.163;sequence=AATTTATTTTATGGATAA;
E_coli_genome	fimo	Nucleotide motif (strict)	720953	720970	47	-	.	Motif 224_gi;Alias=;ID=224-411-E_coli_genome;pvalue=1.99e-05;qvalue= 0.163;sequence=AACAATTCAATATTTTAT;
E_coli_genome	fimo	Nucleotide motif (strict)	728950	728967	47	-	.	Motif 224_gi;Alias=;ID=224-412-E_coli_genome;pvalue=1.99e-05;qvalue= 0.163;sequence=AAGTTAAATTAATACTAA;
E_coli_genome	fimo	Nucleotide motif (strict)	729448	729465	47	-	.	Motif 224_gi;Alias=;ID=224-413-E_coli_genome;pvalue=1.99e-05;qvalue= 0.163;sequence=TATATTTCATGAATATAT;
E_coli_genome	fimo	Nucleotide motif (strict)	729450	729467	47	-	.	Motif 224_gi;Alias=;ID=224-414-E_coli_genome;pvalue=1.99e-05;qvalue= 0.163;sequence=TATATATTTCATGAATAT;
E_coli_genome	fimo	Nucleotide motif (strict)	729467	729484	47	-	.	Motif 224_gi;Alias=;ID=224-415-E_coli_genome;pvalue=1.99e-05;qvalue= 0.163;sequence=AATTAGGAAAATATTTAT;
E_coli_genome	fimo	Nucleotide motif (strict)	733773	733790	47	-	.	Motif 224_gi;Alias=;ID=224-416-E_coli_genome;pvalue=1.99e-05;qvalue= 0.163;sequence=AATAATATATTTCATTAC;
E_coli_genome	fimo	Nucleotide motif (strict)	752878	752895	47	-	.	Motif 224_gi;Alias=;ID=224-417-E_coli_genome;pvalue=1.99e-05;qvalue= 0.163;sequence=AACTAACAATATTTTTAA;
E_coli_genome	fimo	Nucleotide motif (strict)	753155	753172	47	-	.	Motif 224_gi;Alias=;ID=224-418-E_coli_genome;pvalue=1.99e-05;qvalue= 0.163;sequence=AAGTTGTAAATATTTTAA;
E_coli_genome	fimo	Nucleotide motif (strict)	770860	770877	47	-	.	Motif 224_gi;Alias=;ID=224-419-E_coli_genome;pvalue=1.99e-05;qvalue= 0.163;sequence=TAGTTAACTTATAATTAT;
E_coli_genome	fimo	Nucleotide motif (strict)	779035	779052	47	-	.	Motif 224_gi;Alias=;ID=224-420-E_coli_genome;pvalue=1.99e-05;qvalue= 0.163;sequence=TACTATTCAATTAATTAT;
E_coli_genome	fimo	Nucleotide motif (strict)	787625	787642	47	-	.	Motif 224_gi;Alias=;ID=224-421-E_coli_genome;pvalue=1.99e-05;qvalue= 0.163;sequence=TATAATGAGAATTATTAT;
E_coli_genome	fimo	Nucleotide motif (strict)	850401	850418	47	-	.	Motif 224_gi;Alias=;ID=224-422-E_coli_genome;pvalue=1.99e-05;qvalue= 0.163;sequence=AAGTTTTAAATATATCAA;
E_coli_genome	fimo	Nucleotide motif (strict)	859115	859132	47	-	.	Motif 224_gi;Alias=;ID=224-423-E_coli_genome;pvalue=1.99e-05;qvalue= 0.163;sequence=AACTTATTTATAACTTAT;
E_coli_genome	fimo	Nucleotide motif (strict)	873283	873300	47	-	.	Motif 224_gi;Alias=;ID=224-424-E_coli_genome;pvalue=1.99e-05;qvalue= 0.163;sequence=AATATTTATTATCATCAA;
E_coli_genome	fimo	Nucleotide motif (strict)	875993	876010	47	-	.	Motif 224_gi;Alias=;ID=224-425-E_coli_genome;pvalue=1.99e-05;qvalue= 0.163;sequence=AATAAACATCTTTTTTAT;
E_coli_genome	fimo	Nucleotide motif (strict)	878139	878156	47	-	.	Motif 224_gi;Alias=;ID=224-426-E_coli_genome;pvalue=1.99e-05;qvalue= 0.163;sequence=AATTAACAAAATTTACAT;
E_coli_genome	fimo	Nucleotide motif (strict)	913834	913851	47	-	.	Motif 224_gi;Alias=;ID=224-427-E_coli_genome;pvalue=1.99e-05;qvalue= 0.163;sequence=AACATGTATATTAAATAT;
E_coli_genome	fimo	Nucleotide motif (strict)	926052	926069	47	-	.	Motif 224_gi;Alias=;ID=224-428-E_coli_genome;pvalue=1.99e-05;qvalue= 0.163;sequence=AACAATAATTATCATTAA;
E_coli_genome	fimo	Nucleotide motif (strict)	937366	937383	47	-	.	Motif 224_gi;Alias=;ID=224-429-E_coli_genome;pvalue=1.99e-05;qvalue= 0.163;sequence=AATTTTTTTCATCATTAT;
E_coli_genome	fimo	Nucleotide motif (strict)	954747	954764	47	-	.	Motif 224_gi;Alias=;ID=224-430-E_coli_genome;pvalue=1.99e-05;qvalue= 0.163;sequence=AATTATAAGGTTAAATAT;
E_coli_genome	fimo	Nucleotide motif (strict)	998421	998438	47	-	.	Motif 224_gi;Alias=;ID=224-431-E_coli_genome;pvalue=1.99e-05;qvalue= 0.163;sequence=TACTAATTAATAAAACAA;
E_coli_genome	fimo	Nucleotide motif (strict)	1084891	1084908	47	-	.	Motif 224_gi;Alias=;ID=224-432-E_coli_genome;pvalue=1.99e-05;qvalue= 0.163;sequence=AACAATATATTTACTTAT;
E_coli_genome	fimo	Nucleotide motif (strict)	1092655	1092672	47	-	.	Motif 224_gi;Alias=;ID=224-433-E_coli_genome;pvalue=1.99e-05;qvalue= 0.163;sequence=TATAAAACATTAATTCAT;
E_coli_genome	fimo	Nucleotide motif (strict)	1093741	1093758	47	-	.	Motif 224_gi;Alias=;ID=224-434-E_coli_genome;pvalue=1.99e-05;qvalue= 0.163;sequence=AATTTCTGTTAAATATAT;
E_coli_genome	fimo	Nucleotide motif (strict)	1103721	1103738	47	-	.	Motif 224_gi;Alias=;ID=224-435-E_coli_genome;pvalue=1.99e-05;qvalue= 0.163;sequence=TATTTTGTTTTCTTTTAA;
E_coli_genome	fimo	Nucleotide motif (strict)	1121128	1121145	47	-	.	Motif 224_gi;Alias=;ID=224-436-E_coli_genome;pvalue=1.99e-05;qvalue= 0.163;sequence=AATATGCTAAAAAAATAT;
E_coli_genome	fimo	Nucleotide motif (strict)	1196856	1196873	47	-	.	Motif 224_gi;Alias=;ID=224-437-E_coli_genome;pvalue=1.99e-05;qvalue= 0.163;sequence=AATATAATACGATAATAA;
E_coli_genome	fimo	Nucleotide motif (strict)	1197072	1197089	47	-	.	Motif 224_gi;Alias=;ID=224-438-E_coli_genome;pvalue=1.99e-05;qvalue= 0.163;sequence=TATTGTAAATCAATATAA;
E_coli_genome	fimo	Nucleotide motif (strict)	1220409	1220426	47	-	.	Motif 224_gi;Alias=;ID=224-439-E_coli_genome;pvalue=1.99e-05;qvalue= 0.163;sequence=AACTATTTTTTATATCAA;
E_coli_genome	fimo	Nucleotide motif (strict)	1220412	1220429	47	-	.	Motif 224_gi;Alias=;ID=224-440-E_coli_genome;pvalue=1.99e-05;qvalue= 0.163;sequence=TAGAACTATTTTTTATAT;
E_coli_genome	fimo	Nucleotide motif (strict)	1220414	1220431	47	-	.	Motif 224_gi;Alias=;ID=224-441-E_coli_genome;pvalue=1.99e-05;qvalue= 0.163;sequence=AATAGAACTATTTTTTAT;
E_coli_genome	fimo	Nucleotide motif (strict)	1227095	1227112	47	-	.	Motif 224_gi;Alias=;ID=224-442-E_coli_genome;pvalue=1.99e-05;qvalue= 0.163;sequence=AACAAAACTAAAAAATAT;
E_coli_genome	fimo	Nucleotide motif (strict)	1251010	1251027	47	-	.	Motif 224_gi;Alias=;ID=224-443-E_coli_genome;pvalue=1.99e-05;qvalue= 0.163;sequence=AATTTTAAGTATTAATAC;
E_coli_genome	fimo	Nucleotide motif (strict)	1256005	1256022	47	-	.	Motif 224_gi;Alias=;ID=224-444-E_coli_genome;pvalue=1.99e-05;qvalue= 0.163;sequence=TATTATTCATTGATTTAA;
E_coli_genome	fimo	Nucleotide motif (strict)	1279630	1279647	47	-	.	Motif 224_gi;Alias=;ID=224-445-E_coli_genome;pvalue=1.99e-05;qvalue= 0.163;sequence=AACTATTAAGATTTTTAT;
E_coli_genome	fimo	Nucleotide motif (strict)	1293047	1293064	47	-	.	Motif 224_gi;Alias=;ID=224-446-E_coli_genome;pvalue=1.99e-05;qvalue= 0.163;sequence=AATTTTATGAAAAGATAT;
E_coli_genome	fimo	Nucleotide motif (strict)	1300701	1300718	47	-	.	Motif 224_gi;Alias=;ID=224-447-E_coli_genome;pvalue=1.99e-05;qvalue= 0.163;sequence=AATTTAACAATTGATTAT;
E_coli_genome	fimo	Nucleotide motif (strict)	1302899	1302916	47	-	.	Motif 224_gi;Alias=;ID=224-448-E_coli_genome;pvalue=1.99e-05;qvalue= 0.163;sequence=TAGAATAAATTTTAACAT;
E_coli_genome	fimo	Nucleotide motif (strict)	1316252	1316269	47	-	.	Motif 224_gi;Alias=;ID=224-449-E_coli_genome;pvalue=1.99e-05;qvalue= 0.163;sequence=TATAATCAAACAAATTAA;
E_coli_genome	fimo	Nucleotide motif (strict)	1333775	1333792	47	-	.	Motif 224_gi;Alias=;ID=224-450-E_coli_genome;pvalue=1.99e-05;qvalue= 0.163;sequence=AATACGATTTAATAATAA;
E_coli_genome	fimo	Nucleotide motif (strict)	1351739	1351756	47	-	.	Motif 224_gi;Alias=;ID=224-451-E_coli_genome;pvalue=1.99e-05;qvalue= 0.163;sequence=TAGATAAAATTAAATCAA;
E_coli_genome	fimo	Nucleotide motif (strict)	1371476	1371493	47	-	.	Motif 224_gi;Alias=;ID=224-452-E_coli_genome;pvalue=1.99e-05;qvalue= 0.163;sequence=AATACTTTGAATATATAT;
E_coli_genome	fimo	Nucleotide motif (strict)	1399620	1399637	47	-	.	Motif 224_gi;Alias=;ID=224-453-E_coli_genome;pvalue=1.99e-05;qvalue= 0.163;sequence=TATATTTACATCTAATAT;
E_coli_genome	fimo	Nucleotide motif (strict)	1410876	1410893	47	-	.	Motif 224_gi;Alias=;ID=224-454-E_coli_genome;pvalue=1.99e-05;qvalue= 0.163;sequence=AACATTTCATTATTTTAA;
E_coli_genome	fimo	Nucleotide motif (strict)	1417660	1417677	47	-	.	Motif 224_gi;Alias=;ID=224-455-E_coli_genome;pvalue=1.99e-05;qvalue= 0.163;sequence=AATTAAAACAGAAAATAA;
E_coli_genome	fimo	Nucleotide motif (strict)	1465205	1465222	47	-	.	Motif 224_gi;Alias=;ID=224-456-E_coli_genome;pvalue=1.99e-05;qvalue= 0.163;sequence=TATAAATTGTGTATATAA;
E_coli_genome	fimo	Nucleotide motif (strict)	1465207	1465224	47	-	.	Motif 224_gi;Alias=;ID=224-457-E_coli_genome;pvalue=1.99e-05;qvalue= 0.163;sequence=TATATAAATTGTGTATAT;
E_coli_genome	fimo	Nucleotide motif (strict)	1465253	1465270	47	-	.	Motif 224_gi;Alias=;ID=224-458-E_coli_genome;pvalue=1.99e-05;qvalue= 0.163;sequence=TATAATTCACAATTATAA;
E_coli_genome	fimo	Nucleotide motif (strict)	1490900	1490917	47	-	.	Motif 224_gi;Alias=;ID=224-459-E_coli_genome;pvalue=1.99e-05;qvalue= 0.163;sequence=AATATTTATTTTCCATAA;
E_coli_genome	fimo	Nucleotide motif (strict)	1491519	1491536	47	-	.	Motif 224_gi;Alias=;ID=224-460-E_coli_genome;pvalue=1.99e-05;qvalue= 0.163;sequence=TATTTATCATACAAATAA;
E_coli_genome	fimo	Nucleotide motif (strict)	1496742	1496759	47	-	.	Motif 224_gi;Alias=;ID=224-461-E_coli_genome;pvalue=1.99e-05;qvalue= 0.163;sequence=TATTTATTAATAATCCAA;
E_coli_genome	fimo	Nucleotide motif (strict)	1502728	1502745	47	-	.	Motif 224_gi;Alias=;ID=224-462-E_coli_genome;pvalue=1.99e-05;qvalue= 0.163;sequence=TATAGTTCAAAATTTTAT;
E_coli_genome	fimo	Nucleotide motif (strict)	1510275	1510292	47	-	.	Motif 224_gi;Alias=;ID=224-463-E_coli_genome;pvalue=1.99e-05;qvalue= 0.163;sequence=AACATATCAAAAATATAA;
E_coli_genome	fimo	Nucleotide motif (strict)	1530175	1530192	47	-	.	Motif 224_gi;Alias=;ID=224-464-E_coli_genome;pvalue=1.99e-05;qvalue= 0.163;sequence=AATTAAGATTTATATCAA;
E_coli_genome	fimo	Nucleotide motif (strict)	1544502	1544519	47	-	.	Motif 224_gi;Alias=;ID=224-465-E_coli_genome;pvalue=1.99e-05;qvalue= 0.163;sequence=TATAAAAGTTAAAAACAT;
E_coli_genome	fimo	Nucleotide motif (strict)	1545230	1545247	47	-	.	Motif 224_gi;Alias=;ID=224-466-E_coli_genome;pvalue=1.99e-05;qvalue= 0.163;sequence=TATATCTATGAATAATAA;
E_coli_genome	fimo	Nucleotide motif (strict)	1566324	1566341	47	-	.	Motif 224_gi;Alias=;ID=224-467-E_coli_genome;pvalue=1.99e-05;qvalue= 0.163;sequence=AATTTTTATTACAGATAA;
E_coli_genome	fimo	Nucleotide motif (strict)	1566545	1566562	47	-	.	Motif 224_gi;Alias=;ID=224-468-E_coli_genome;pvalue=1.99e-05;qvalue= 0.163;sequence=AATAGATATTATCTATAA;
E_coli_genome	fimo	Nucleotide motif (strict)	1579395	1579412	47	-	.	Motif 224_gi;Alias=;ID=224-469-E_coli_genome;pvalue=1.99e-05;qvalue= 0.163;sequence=TACTTAAATAAATTTCAT;
E_coli_genome	fimo	Nucleotide motif (strict)	1579417	1579434	47	-	.	Motif 224_gi;Alias=;ID=224-470-E_coli_genome;pvalue=1.99e-05;qvalue= 0.163;sequence=TATATTTCATATTGTTAA;
E_coli_genome	fimo	Nucleotide motif (strict)	1582697	1582714	47	-	.	Motif 224_gi;Alias=;ID=224-471-E_coli_genome;pvalue=1.99e-05;qvalue= 0.163;sequence=AATAAATTAGTTGTTTAT;
E_coli_genome	fimo	Nucleotide motif (strict)	1583505	1583522	47	-	.	Motif 224_gi;Alias=;ID=224-472-E_coli_genome;pvalue=1.99e-05;qvalue= 0.163;sequence=AATACCATTAAAAAATAT;
E_coli_genome	fimo	Nucleotide motif (strict)	1586675	1586692	47	-	.	Motif 224_gi;Alias=;ID=224-473-E_coli_genome;pvalue=1.99e-05;qvalue= 0.163;sequence=TATTGAAAAATATGTTAA;
E_coli_genome	fimo	Nucleotide motif (strict)	1587205	1587222	47	-	.	Motif 224_gi;Alias=;ID=224-474-E_coli_genome;pvalue=1.99e-05;qvalue= 0.163;sequence=TATTATTTCAAATAACAA;
E_coli_genome	fimo	Nucleotide motif (strict)	1590747	1590764	47	-	.	Motif 224_gi;Alias=;ID=224-475-E_coli_genome;pvalue=1.99e-05;qvalue= 0.163;sequence=TATATTATGTTAAATCAT;
E_coli_genome	fimo	Nucleotide motif (strict)	1598141	1598158	47	-	.	Motif 224_gi;Alias=;ID=224-476-E_coli_genome;pvalue=1.99e-05;qvalue= 0.163;sequence=AATAAGTTTCATTTTTAA;
E_coli_genome	fimo	Nucleotide motif (strict)	1598268	1598285	47	-	.	Motif 224_gi;Alias=;ID=224-477-E_coli_genome;pvalue=1.99e-05;qvalue= 0.163;sequence=TAGTTCATATTTAAATAA;
E_coli_genome	fimo	Nucleotide motif (strict)	1623987	1624004	47	-	.	Motif 224_gi;Alias=;ID=224-478-E_coli_genome;pvalue=1.99e-05;qvalue= 0.163;sequence=AATTAAACACTTTTTTAT;
E_coli_genome	fimo	Nucleotide motif (strict)	1624692	1624709	47	-	.	Motif 224_gi;Alias=;ID=224-479-E_coli_genome;pvalue=1.99e-05;qvalue= 0.163;sequence=AATAATTTTCAAACATAT;
E_coli_genome	fimo	Nucleotide motif (strict)	1633039	1633056	47	-	.	Motif 224_gi;Alias=;ID=224-480-E_coli_genome;pvalue=1.99e-05;qvalue= 0.163;sequence=AATATTATTGATTTTCAT;
E_coli_genome	fimo	Nucleotide motif (strict)	1633049	1633066	47	-	.	Motif 224_gi;Alias=;ID=224-481-E_coli_genome;pvalue=1.99e-05;qvalue= 0.163;sequence=TATTCCTTAAAATATTAT;
E_coli_genome	fimo	Nucleotide motif (strict)	1633295	1633312	47	-	.	Motif 224_gi;Alias=;ID=224-482-E_coli_genome;pvalue=1.99e-05;qvalue= 0.163;sequence=TATTATATTACATTTTAC;
E_coli_genome	fimo	Nucleotide motif (strict)	1633300	1633317	47	-	.	Motif 224_gi;Alias=;ID=224-483-E_coli_genome;pvalue=1.99e-05;qvalue= 0.163;sequence=AAGTTTATTATATTACAT;
E_coli_genome	fimo	Nucleotide motif (strict)	1634287	1634304	47	-	.	Motif 224_gi;Alias=;ID=224-484-E_coli_genome;pvalue=1.99e-05;qvalue= 0.163;sequence=AACATATAAATTCTATAA;
E_coli_genome	fimo	Nucleotide motif (strict)	1637581	1637598	47	-	.	Motif 224_gi;Alias=;ID=224-485-E_coli_genome;pvalue=1.99e-05;qvalue= 0.163;sequence=AATAAAATTTATCCATAA;
E_coli_genome	fimo	Nucleotide motif (strict)	1678202	1678219	47	-	.	Motif 224_gi;Alias=;ID=224-486-E_coli_genome;pvalue=1.99e-05;qvalue= 0.163;sequence=AAGTTAATTTAATGTTAA;
E_coli_genome	fimo	Nucleotide motif (strict)	1721271	1721288	47	-	.	Motif 224_gi;Alias=;ID=224-487-E_coli_genome;pvalue=1.99e-05;qvalue= 0.163;sequence=AATACTTAATTGTTTTAA;
E_coli_genome	fimo	Nucleotide motif (strict)	1750420	1750437	47	-	.	Motif 224_gi;Alias=;ID=224-488-E_coli_genome;pvalue=1.99e-05;qvalue= 0.163;sequence=AATAAATACTATCAATAT;
E_coli_genome	fimo	Nucleotide motif (strict)	1754731	1754748	47	-	.	Motif 224_gi;Alias=;ID=224-489-E_coli_genome;pvalue=1.99e-05;qvalue= 0.163;sequence=TATTTCAAATGATAATAA;
E_coli_genome	fimo	Nucleotide motif (strict)	1754741	1754758	47	-	.	Motif 224_gi;Alias=;ID=224-490-E_coli_genome;pvalue=1.99e-05;qvalue= 0.163;sequence=AAGTTAAATTTATTTCAA;
E_coli_genome	fimo	Nucleotide motif (strict)	1775912	1775929	47	-	.	Motif 224_gi;Alias=;ID=224-491-E_coli_genome;pvalue=1.99e-05;qvalue= 0.163;sequence=TATAAGCAATAATTTTAT;
E_coli_genome	fimo	Nucleotide motif (strict)	1778795	1778812	47	-	.	Motif 224_gi;Alias=;ID=224-492-E_coli_genome;pvalue=1.99e-05;qvalue= 0.163;sequence=AATTTTAAAAATGCTTAT;
E_coli_genome	fimo	Nucleotide motif (strict)	1812852	1812869	47	-	.	Motif 224_gi;Alias=;ID=224-493-E_coli_genome;pvalue=1.99e-05;qvalue= 0.163;sequence=TAGAGTAATAATTAATAA;
E_coli_genome	fimo	Nucleotide motif (strict)	1832014	1832031	47	-	.	Motif 224_gi;Alias=;ID=224-494-E_coli_genome;pvalue=1.99e-05;qvalue= 0.163;sequence=TACTTATTATTAACATAT;
E_coli_genome	fimo	Nucleotide motif (strict)	1832019	1832036	47	-	.	Motif 224_gi;Alias=;ID=224-495-E_coli_genome;pvalue=1.99e-05;qvalue= 0.163;sequence=AACATTACTTATTATTAA;
E_coli_genome	fimo	Nucleotide motif (strict)	1848696	1848713	47	-	.	Motif 224_gi;Alias=;ID=224-496-E_coli_genome;pvalue=1.99e-05;qvalue= 0.163;sequence=AATTTTGTGAATAAATAT;
E_coli_genome	fimo	Nucleotide motif (strict)	1916220	1916237	47	-	.	Motif 224_gi;Alias=;ID=224-497-E_coli_genome;pvalue=1.99e-05;qvalue= 0.163;sequence=AATTAACATTAATCTTAA;
E_coli_genome	fimo	Nucleotide motif (strict)	1916226	1916243	47	-	.	Motif 224_gi;Alias=;ID=224-498-E_coli_genome;pvalue=1.99e-05;qvalue= 0.163;sequence=AATAAGAATTAACATTAA;
E_coli_genome	fimo	Nucleotide motif (strict)	1936517	1936534	47	-	.	Motif 224_gi;Alias=;ID=224-499-E_coli_genome;pvalue=1.99e-05;qvalue= 0.163;sequence=TATTTTTTTTCATAACAT;
E_coli_genome	fimo	Nucleotide motif (strict)	1946612	1946629	47	-	.	Motif 224_gi;Alias=;ID=224-500-E_coli_genome;pvalue=1.99e-05;qvalue= 0.163;sequence=TATAAATATCAAAAACAA;
E_coli_genome	fimo	Nucleotide motif (strict)	1958337	1958354	47	-	.	Motif 224_gi;Alias=;ID=224-501-E_coli_genome;pvalue=1.99e-05;qvalue= 0.163;sequence=TATATTCACATTAATTAT;
E_coli_genome	fimo	Nucleotide motif (strict)	1972309	1972326	47	-	.	Motif 224_gi;Alias=;ID=224-502-E_coli_genome;pvalue=1.99e-05;qvalue= 0.163;sequence=TATTGATGAAAAATATAA;
E_coli_genome	fimo	Nucleotide motif (strict)	1972311	1972328	47	-	.	Motif 224_gi;Alias=;ID=224-503-E_coli_genome;pvalue=1.99e-05;qvalue= 0.163;sequence=AATATTGATGAAAAATAT;
E_coli_genome	fimo	Nucleotide motif (strict)	1979589	1979606	47	-	.	Motif 224_gi;Alias=;ID=224-504-E_coli_genome;pvalue=1.99e-05;qvalue= 0.163;sequence=AATTTCAAATGTAATTAT;
E_coli_genome	fimo	Nucleotide motif (strict)	1986724	1986741	47	-	.	Motif 224_gi;Alias=;ID=224-505-E_coli_genome;pvalue=1.99e-05;qvalue= 0.163;sequence=TATATTTTTACATTTCAT;
E_coli_genome	fimo	Nucleotide motif (strict)	1986731	1986748	47	-	.	Motif 224_gi;Alias=;ID=224-506-E_coli_genome;pvalue=1.99e-05;qvalue= 0.163;sequence=AAGTTTATATATTTTTAC;
E_coli_genome	fimo	Nucleotide motif (strict)	1988622	1988639	47	-	.	Motif 224_gi;Alias=;ID=224-507-E_coli_genome;pvalue=1.99e-05;qvalue= 0.163;sequence=AATATAAACTTCAATTAT;
E_coli_genome	fimo	Nucleotide motif (strict)	1989568	1989585	47	-	.	Motif 224_gi;Alias=;ID=224-508-E_coli_genome;pvalue=1.99e-05;qvalue= 0.163;sequence=AATATAAATGTACAATAA;
E_coli_genome	fimo	Nucleotide motif (strict)	1995680	1995697	47	-	.	Motif 224_gi;Alias=;ID=224-509-E_coli_genome;pvalue=1.99e-05;qvalue= 0.163;sequence=TATAAAATACGTTAATAT;
E_coli_genome	fimo	Nucleotide motif (strict)	2008184	2008201	47	-	.	Motif 224_gi;Alias=;ID=224-510-E_coli_genome;pvalue=1.99e-05;qvalue= 0.163;sequence=AATAATTCACAAAAATAA;
E_coli_genome	fimo	Nucleotide motif (strict)	2033642	2033659	47	-	.	Motif 224_gi;Alias=;ID=224-511-E_coli_genome;pvalue=1.99e-05;qvalue= 0.163;sequence=AATAATAAAAAGGTATAA;
E_coli_genome	fimo	Nucleotide motif (strict)	2033840	2033857	47	-	.	Motif 224_gi;Alias=;ID=224-512-E_coli_genome;pvalue=1.99e-05;qvalue= 0.163;sequence=TATTCATGAAAATTATAA;
E_coli_genome	fimo	Nucleotide motif (strict)	2033842	2033859	47	-	.	Motif 224_gi;Alias=;ID=224-513-E_coli_genome;pvalue=1.99e-05;qvalue= 0.163;sequence=AATATTCATGAAAATTAT;
E_coli_genome	fimo	Nucleotide motif (strict)	2033946	2033963	47	-	.	Motif 224_gi;Alias=;ID=224-514-E_coli_genome;pvalue=1.99e-05;qvalue= 0.163;sequence=AAGTTCATTTTATTTTAA;
E_coli_genome	fimo	Nucleotide motif (strict)	2039281	2039298	47	-	.	Motif 224_gi;Alias=;ID=224-515-E_coli_genome;pvalue=1.99e-05;qvalue= 0.163;sequence=TATTAATATGAAATTCAA;
E_coli_genome	fimo	Nucleotide motif (strict)	2044847	2044864	47	-	.	Motif 224_gi;Alias=;ID=224-516-E_coli_genome;pvalue=1.99e-05;qvalue= 0.163;sequence=AATATGATTGAAAATTAA;
E_coli_genome	fimo	Nucleotide motif (strict)	2068223	2068240	47	-	.	Motif 224_gi;Alias=;ID=224-517-E_coli_genome;pvalue=1.99e-05;qvalue= 0.163;sequence=AATATAAACTTTTTACAA;
E_coli_genome	fimo	Nucleotide motif (strict)	2068630	2068647	47	-	.	Motif 224_gi;Alias=;ID=224-518-E_coli_genome;pvalue=1.99e-05;qvalue= 0.163;sequence=TATTATATAACATTTCAT;
E_coli_genome	fimo	Nucleotide motif (strict)	2103254	2103271	47	-	.	Motif 224_gi;Alias=;ID=224-519-E_coli_genome;pvalue=1.99e-05;qvalue= 0.163;sequence=TATTATTGAAACAAATAT;
E_coli_genome	fimo	Nucleotide motif (strict)	2103965	2103982	47	-	.	Motif 224_gi;Alias=;ID=224-520-E_coli_genome;pvalue=1.99e-05;qvalue= 0.163;sequence=AATTAAATTATCTGATAA;
E_coli_genome	fimo	Nucleotide motif (strict)	2137698	2137715	47	-	.	Motif 224_gi;Alias=;ID=224-521-E_coli_genome;pvalue=1.99e-05;qvalue= 0.163;sequence=TATATTAAATATTGTCAA;
E_coli_genome	fimo	Nucleotide motif (strict)	2143188	2143205	47	-	.	Motif 224_gi;Alias=;ID=224-522-E_coli_genome;pvalue=1.99e-05;qvalue= 0.163;sequence=AAGTTTTACATTTTATAT;
E_coli_genome	fimo	Nucleotide motif (strict)	2150972	2150989	47	-	.	Motif 224_gi;Alias=;ID=224-523-E_coli_genome;pvalue=1.99e-05;qvalue= 0.163;sequence=TATTATGAAAACAAATAT;
E_coli_genome	fimo	Nucleotide motif (strict)	2151009	2151026	47	-	.	Motif 224_gi;Alias=;ID=224-524-E_coli_genome;pvalue=1.99e-05;qvalue= 0.163;sequence=TATTATTCATTGAAATAT;
E_coli_genome	fimo	Nucleotide motif (strict)	2177240	2177257	47	-	.	Motif 224_gi;Alias=;ID=224-525-E_coli_genome;pvalue=1.99e-05;qvalue= 0.163;sequence=AACAAATAATTTCATTAT;
E_coli_genome	fimo	Nucleotide motif (strict)	2185896	2185913	47	-	.	Motif 224_gi;Alias=;ID=224-526-E_coli_genome;pvalue=1.99e-05;qvalue= 0.163;sequence=AATAATTCTTAGTATTAA;
E_coli_genome	fimo	Nucleotide motif (strict)	2189522	2189539	47	-	.	Motif 224_gi;Alias=;ID=224-527-E_coli_genome;pvalue=1.99e-05;qvalue= 0.163;sequence=AACAATAAAGATAATTAT;
E_coli_genome	fimo	Nucleotide motif (strict)	2233859	2233876	47	-	.	Motif 224_gi;Alias=;ID=224-528-E_coli_genome;pvalue=1.99e-05;qvalue= 0.163;sequence=AATAATTATTCTCAATAA;
E_coli_genome	fimo	Nucleotide motif (strict)	2255716	2255733	47	-	.	Motif 224_gi;Alias=;ID=224-529-E_coli_genome;pvalue=1.99e-05;qvalue= 0.163;sequence=TATTACGATAATTTTTAT;
E_coli_genome	fimo	Nucleotide motif (strict)	2278470	2278487	47	-	.	Motif 224_gi;Alias=;ID=224-530-E_coli_genome;pvalue=1.99e-05;qvalue= 0.163;sequence=TATTTTATGTAAAATCAA;
E_coli_genome	fimo	Nucleotide motif (strict)	2343631	2343648	47	-	.	Motif 224_gi;Alias=;ID=224-531-E_coli_genome;pvalue=1.99e-05;qvalue= 0.163;sequence=AATTTATACCATTAATAA;
E_coli_genome	fimo	Nucleotide motif (strict)	2344363	2344380	47	-	.	Motif 224_gi;Alias=;ID=224-532-E_coli_genome;pvalue=1.99e-05;qvalue= 0.163;sequence=TATAAGAAAATTATTCAT;
E_coli_genome	fimo	Nucleotide motif (strict)	2352475	2352492	47	-	.	Motif 224_gi;Alias=;ID=224-533-E_coli_genome;pvalue=1.99e-05;qvalue= 0.163;sequence=AATTCACATTTAATTTAT;
E_coli_genome	fimo	Nucleotide motif (strict)	2383816	2383833	47	-	.	Motif 224_gi;Alias=;ID=224-534-E_coli_genome;pvalue=1.99e-05;qvalue= 0.163;sequence=TATTTATCTAAATAACAA;
E_coli_genome	fimo	Nucleotide motif (strict)	2383845	2383862	47	-	.	Motif 224_gi;Alias=;ID=224-535-E_coli_genome;pvalue=1.99e-05;qvalue= 0.163;sequence=TATAATAATGATTGATAT;
E_coli_genome	fimo	Nucleotide motif (strict)	2385723	2385740	47	-	.	Motif 224_gi;Alias=;ID=224-536-E_coli_genome;pvalue=1.99e-05;qvalue= 0.163;sequence=TATTTAAAAGGATTTTAT;
E_coli_genome	fimo	Nucleotide motif (strict)	2412107	2412124	47	-	.	Motif 224_gi;Alias=;ID=224-537-E_coli_genome;pvalue=1.99e-05;qvalue= 0.163;sequence=AATTAATCAAATTATCAA;
E_coli_genome	fimo	Nucleotide motif (strict)	2423485	2423502	47	-	.	Motif 224_gi;Alias=;ID=224-538-E_coli_genome;pvalue=1.99e-05;qvalue= 0.163;sequence=TATTTAAATCTTTTTTAC;
E_coli_genome	fimo	Nucleotide motif (strict)	2450040	2450057	47	-	.	Motif 224_gi;Alias=;ID=224-539-E_coli_genome;pvalue=1.99e-05;qvalue= 0.163;sequence=TATTTAAAATGAAAATAC;
E_coli_genome	fimo	Nucleotide motif (strict)	2455845	2455862	47	-	.	Motif 224_gi;Alias=;ID=224-540-E_coli_genome;pvalue=1.99e-05;qvalue= 0.163;sequence=TATTAATTAAATCTACAT;
E_coli_genome	fimo	Nucleotide motif (strict)	2455847	2455864	47	-	.	Motif 224_gi;Alias=;ID=224-541-E_coli_genome;pvalue=1.99e-05;qvalue= 0.163;sequence=TATATTAATTAAATCTAC;
E_coli_genome	fimo	Nucleotide motif (strict)	2461269	2461286	47	-	.	Motif 224_gi;Alias=;ID=224-542-E_coli_genome;pvalue=1.99e-05;qvalue= 0.163;sequence=TATTTTTATACAAACTAT;
E_coli_genome	fimo	Nucleotide motif (strict)	2464057	2464074	47	-	.	Motif 224_gi;Alias=;ID=224-543-E_coli_genome;pvalue=1.99e-05;qvalue= 0.163;sequence=AATTTTAAATATCATCAA;
E_coli_genome	fimo	Nucleotide motif (strict)	2469343	2469360	47	-	.	Motif 224_gi;Alias=;ID=224-544-E_coli_genome;pvalue=1.99e-05;qvalue= 0.163;sequence=TACAAAATATAACTATAT;
E_coli_genome	fimo	Nucleotide motif (strict)	2469345	2469362	47	-	.	Motif 224_gi;Alias=;ID=224-545-E_coli_genome;pvalue=1.99e-05;qvalue= 0.163;sequence=TATACAAAATATAACTAT;
E_coli_genome	fimo	Nucleotide motif (strict)	2469419	2469436	47	-	.	Motif 224_gi;Alias=;ID=224-546-E_coli_genome;pvalue=1.99e-05;qvalue= 0.163;sequence=TATTACTTTTAGAAATAA;
E_coli_genome	fimo	Nucleotide motif (strict)	2469458	2469475	47	-	.	Motif 224_gi;Alias=;ID=224-547-E_coli_genome;pvalue=1.99e-05;qvalue= 0.163;sequence=TATATATGAAGTAAATAT;
E_coli_genome	fimo	Nucleotide motif (strict)	2469497	2469514	47	-	.	Motif 224_gi;Alias=;ID=224-548-E_coli_genome;pvalue=1.99e-05;qvalue= 0.163;sequence=AATAAAGAATGTAAATAA;
E_coli_genome	fimo	Nucleotide motif (strict)	2471528	2471545	47	-	.	Motif 224_gi;Alias=;ID=224-549-E_coli_genome;pvalue=1.99e-05;qvalue= 0.163;sequence=AATTTCTTTTAACTTTAT;
E_coli_genome	fimo	Nucleotide motif (strict)	2473963	2473980	47	-	.	Motif 224_gi;Alias=;ID=224-550-E_coli_genome;pvalue=1.99e-05;qvalue= 0.163;sequence=AATTAAGAATGATATTAA;
E_coli_genome	fimo	Nucleotide motif (strict)	2481915	2481932	47	-	.	Motif 224_gi;Alias=;ID=224-551-E_coli_genome;pvalue=1.99e-05;qvalue= 0.163;sequence=AATTAAGATTATTTTTAC;
E_coli_genome	fimo	Nucleotide motif (strict)	2483310	2483327	47	-	.	Motif 224_gi;Alias=;ID=224-552-E_coli_genome;pvalue=1.99e-05;qvalue= 0.163;sequence=AATTCAAATAAAAAACAT;
E_coli_genome	fimo	Nucleotide motif (strict)	2485857	2485874	47	-	.	Motif 224_gi;Alias=;ID=224-553-E_coli_genome;pvalue=1.99e-05;qvalue= 0.163;sequence=TATTAATAATATCCTTAA;
E_coli_genome	fimo	Nucleotide motif (strict)	2488288	2488305	47	-	.	Motif 224_gi;Alias=;ID=224-554-E_coli_genome;pvalue=1.99e-05;qvalue= 0.163;sequence=TATTCTTAAACAATATAT;
E_coli_genome	fimo	Nucleotide motif (strict)	2489771	2489788	47	-	.	Motif 224_gi;Alias=;ID=224-555-E_coli_genome;pvalue=1.99e-05;qvalue= 0.163;sequence=TATTTCTATTATTGTTAA;
E_coli_genome	fimo	Nucleotide motif (strict)	2490722	2490739	47	-	.	Motif 224_gi;Alias=;ID=224-556-E_coli_genome;pvalue=1.99e-05;qvalue= 0.163;sequence=TATTATTGATATGTATAA;
E_coli_genome	fimo	Nucleotide motif (strict)	2493574	2493591	47	-	.	Motif 224_gi;Alias=;ID=224-557-E_coli_genome;pvalue=1.99e-05;qvalue= 0.163;sequence=TATTATGTTATGTTTTAT;
E_coli_genome	fimo	Nucleotide motif (strict)	2526836	2526853	47	-	.	Motif 224_gi;Alias=;ID=224-558-E_coli_genome;pvalue=1.99e-05;qvalue= 0.163;sequence=AATTATTCTTTAAAACAA;
E_coli_genome	fimo	Nucleotide motif (strict)	2543538	2543555	47	-	.	Motif 224_gi;Alias=;ID=224-559-E_coli_genome;pvalue=1.99e-05;qvalue= 0.163;sequence=AAGTCATTAAATTTATAA;
E_coli_genome	fimo	Nucleotide motif (strict)	2623933	2623950	47	-	.	Motif 224_gi;Alias=;ID=224-560-E_coli_genome;pvalue=1.99e-05;qvalue= 0.163;sequence=AATTAATAAAGTCTTTAA;
E_coli_genome	fimo	Nucleotide motif (strict)	2629169	2629186	47	-	.	Motif 224_gi;Alias=;ID=224-561-E_coli_genome;pvalue=1.99e-05;qvalue= 0.163;sequence=TACATATTTTAATGTTAT;
E_coli_genome	fimo	Nucleotide motif (strict)	2667901	2667918	47	-	.	Motif 224_gi;Alias=;ID=224-562-E_coli_genome;pvalue=1.99e-05;qvalue= 0.163;sequence=AATATTCTTATTTTTCAA;
E_coli_genome	fimo	Nucleotide motif (strict)	2690327	2690344	47	-	.	Motif 224_gi;Alias=;ID=224-563-E_coli_genome;pvalue=1.99e-05;qvalue= 0.163;sequence=AATTTTTAAGACATTTAT;
E_coli_genome	fimo	Nucleotide motif (strict)	2710334	2710351	47	-	.	Motif 224_gi;Alias=;ID=224-564-E_coli_genome;pvalue=1.99e-05;qvalue= 0.163;sequence=TATTTTAATATTTGTTAC;
E_coli_genome	fimo	Nucleotide motif (strict)	2725792	2725809	47	-	.	Motif 224_gi;Alias=;ID=224-565-E_coli_genome;pvalue=1.99e-05;qvalue= 0.163;sequence=TACAAAAAAAATAAACAA;
E_coli_genome	fimo	Nucleotide motif (strict)	2760305	2760322	47	-	.	Motif 224_gi;Alias=;ID=224-566-E_coli_genome;pvalue=1.99e-05;qvalue= 0.163;sequence=AATTAAGATTCTAATTAA;
E_coli_genome	fimo	Nucleotide motif (strict)	2765988	2766005	47	-	.	Motif 224_gi;Alias=;ID=224-567-E_coli_genome;pvalue=1.99e-05;qvalue= 0.163;sequence=AATAGTTTTTATTTTCAA;
E_coli_genome	fimo	Nucleotide motif (strict)	2773354	2773371	47	-	.	Motif 224_gi;Alias=;ID=224-568-E_coli_genome;pvalue=1.99e-05;qvalue= 0.163;sequence=AATTTTTTTGCTAAATAT;
E_coli_genome	fimo	Nucleotide motif (strict)	2774570	2774587	47	-	.	Motif 224_gi;Alias=;ID=224-569-E_coli_genome;pvalue=1.99e-05;qvalue= 0.163;sequence=TATTGTTGTAATTAATAA;
E_coli_genome	fimo	Nucleotide motif (strict)	2784288	2784305	47	-	.	Motif 224_gi;Alias=;ID=224-570-E_coli_genome;pvalue=1.99e-05;qvalue= 0.163;sequence=TATTTGATAAAAATACAA;
E_coli_genome	fimo	Nucleotide motif (strict)	2784941	2784958	47	-	.	Motif 224_gi;Alias=;ID=224-571-E_coli_genome;pvalue=1.99e-05;qvalue= 0.163;sequence=AAGTTATAATGAAAATAA;
E_coli_genome	fimo	Nucleotide motif (strict)	2785486	2785503	47	-	.	Motif 224_gi;Alias=;ID=224-572-E_coli_genome;pvalue=1.99e-05;qvalue= 0.163;sequence=TATTATCATTTATTATAC;
E_coli_genome	fimo	Nucleotide motif (strict)	2797185	2797202	47	-	.	Motif 224_gi;Alias=;ID=224-573-E_coli_genome;pvalue=1.99e-05;qvalue= 0.163;sequence=AAGTATTTTCTAAATTAA;
E_coli_genome	fimo	Nucleotide motif (strict)	2797190	2797207	47	-	.	Motif 224_gi;Alias=;ID=224-574-E_coli_genome;pvalue=1.99e-05;qvalue= 0.163;sequence=TATTTAAGTATTTTCTAA;
E_coli_genome	fimo	Nucleotide motif (strict)	2804827	2804844	47	-	.	Motif 224_gi;Alias=;ID=224-575-E_coli_genome;pvalue=1.99e-05;qvalue= 0.163;sequence=AAGATTTTTAATTTCTAA;
E_coli_genome	fimo	Nucleotide motif (strict)	2856822	2856839	47	-	.	Motif 224_gi;Alias=;ID=224-576-E_coli_genome;pvalue=1.99e-05;qvalue= 0.163;sequence=AATATAAATACATCTTAA;
E_coli_genome	fimo	Nucleotide motif (strict)	2884365	2884382	47	-	.	Motif 224_gi;Alias=;ID=224-577-E_coli_genome;pvalue=1.99e-05;qvalue= 0.163;sequence=AAGTTTCTTTAATAATAA;
E_coli_genome	fimo	Nucleotide motif (strict)	2900495	2900512	47	-	.	Motif 224_gi;Alias=;ID=224-578-E_coli_genome;pvalue=1.99e-05;qvalue= 0.163;sequence=TAGTAATTGAAATAATAA;
E_coli_genome	fimo	Nucleotide motif (strict)	2904534	2904551	47	-	.	Motif 224_gi;Alias=;ID=224-579-E_coli_genome;pvalue=1.99e-05;qvalue= 0.163;sequence=TAGAGTTATTTTAAATAT;
E_coli_genome	fimo	Nucleotide motif (strict)	2905614	2905631	47	-	.	Motif 224_gi;Alias=;ID=224-580-E_coli_genome;pvalue=1.99e-05;qvalue= 0.163;sequence=TACAGAAAAAATAAATAT;
E_coli_genome	fimo	Nucleotide motif (strict)	2926193	2926210	47	-	.	Motif 224_gi;Alias=;ID=224-581-E_coli_genome;pvalue=1.99e-05;qvalue= 0.163;sequence=AATTGAGAAAAAATTTAT;
E_coli_genome	fimo	Nucleotide motif (strict)	2943168	2943185	47	-	.	Motif 224_gi;Alias=;ID=224-582-E_coli_genome;pvalue=1.99e-05;qvalue= 0.163;sequence=AATACTATTAAGATTTAT;
E_coli_genome	fimo	Nucleotide motif (strict)	2982260	2982277	47	-	.	Motif 224_gi;Alias=;ID=224-583-E_coli_genome;pvalue=1.99e-05;qvalue= 0.163;sequence=AATTTAATCCATATTTAT;
E_coli_genome	fimo	Nucleotide motif (strict)	2988127	2988144	47	-	.	Motif 224_gi;Alias=;ID=224-584-E_coli_genome;pvalue=1.99e-05;qvalue= 0.163;sequence=AATAAATAATTCGTTTAT;
E_coli_genome	fimo	Nucleotide motif (strict)	2991284	2991301	47	-	.	Motif 224_gi;Alias=;ID=224-585-E_coli_genome;pvalue=1.99e-05;qvalue= 0.163;sequence=TATTATTGAATATTTCAA;
E_coli_genome	fimo	Nucleotide motif (strict)	2998615	2998632	47	-	.	Motif 224_gi;Alias=;ID=224-586-E_coli_genome;pvalue=1.99e-05;qvalue= 0.163;sequence=AATTACAAAATGAAATAA;
E_coli_genome	fimo	Nucleotide motif (strict)	3050869	3050886	47	-	.	Motif 224_gi;Alias=;ID=224-587-E_coli_genome;pvalue=1.99e-05;qvalue= 0.163;sequence=TATTTTTTGGTTTTTTAT;
E_coli_genome	fimo	Nucleotide motif (strict)	3079527	3079544	47	-	.	Motif 224_gi;Alias=;ID=224-588-E_coli_genome;pvalue=1.99e-05;qvalue= 0.163;sequence=AATATTTATATGCAATAA;
E_coli_genome	fimo	Nucleotide motif (strict)	3088040	3088057	47	-	.	Motif 224_gi;Alias=;ID=224-589-E_coli_genome;pvalue=1.99e-05;qvalue= 0.163;sequence=AATATGAAAATATTACAA;
E_coli_genome	fimo	Nucleotide motif (strict)	3088256	3088273	47	-	.	Motif 224_gi;Alias=;ID=224-590-E_coli_genome;pvalue=1.99e-05;qvalue= 0.163;sequence=AATATGGTTATTTTTTAT;
E_coli_genome	fimo	Nucleotide motif (strict)	3134079	3134096	47	-	.	Motif 224_gi;Alias=;ID=224-591-E_coli_genome;pvalue=1.99e-05;qvalue= 0.163;sequence=TATTTATTTGGTTAATAT;
E_coli_genome	fimo	Nucleotide motif (strict)	3134094	3134111	47	-	.	Motif 224_gi;Alias=;ID=224-592-E_coli_genome;pvalue=1.99e-05;qvalue= 0.163;sequence=AATATCCATTAAAAATAT;
E_coli_genome	fimo	Nucleotide motif (strict)	3134100	3134117	47	-	.	Motif 224_gi;Alias=;ID=224-593-E_coli_genome;pvalue=1.99e-05;qvalue= 0.163;sequence=AATTTAAATATCCATTAA;
E_coli_genome	fimo	Nucleotide motif (strict)	3136359	3136376	47	-	.	Motif 224_gi;Alias=;ID=224-594-E_coli_genome;pvalue=1.99e-05;qvalue= 0.163;sequence=AATATATGCTAAATTTAT;
E_coli_genome	fimo	Nucleotide motif (strict)	3136561	3136578	47	-	.	Motif 224_gi;Alias=;ID=224-595-E_coli_genome;pvalue=1.99e-05;qvalue= 0.163;sequence=TATTTATTCATTTCATAT;
E_coli_genome	fimo	Nucleotide motif (strict)	3136563	3136580	47	-	.	Motif 224_gi;Alias=;ID=224-596-E_coli_genome;pvalue=1.99e-05;qvalue= 0.163;sequence=AATATTTATTCATTTCAT;
E_coli_genome	fimo	Nucleotide motif (strict)	3136579	3136596	47	-	.	Motif 224_gi;Alias=;ID=224-597-E_coli_genome;pvalue=1.99e-05;qvalue= 0.163;sequence=AATATTTATATATTCCAA;
E_coli_genome	fimo	Nucleotide motif (strict)	3154197	3154214	47	-	.	Motif 224_gi;Alias=;ID=224-598-E_coli_genome;pvalue=1.99e-05;qvalue= 0.163;sequence=TACAGTATTTTTTTTTAA;
E_coli_genome	fimo	Nucleotide motif (strict)	3190556	3190573	47	-	.	Motif 224_gi;Alias=;ID=224-599-E_coli_genome;pvalue=1.99e-05;qvalue= 0.163;sequence=TATTTCATAAAAACTTAA;
E_coli_genome	fimo	Nucleotide motif (strict)	3216740	3216757	47	-	.	Motif 224_gi;Alias=;ID=224-600-E_coli_genome;pvalue=1.99e-05;qvalue= 0.163;sequence=TAGATATATCTAATTTAT;
E_coli_genome	fimo	Nucleotide motif (strict)	3222546	3222563	47	-	.	Motif 224_gi;Alias=;ID=224-601-E_coli_genome;pvalue=1.99e-05;qvalue= 0.163;sequence=TAGTAAAATTTTTACTAA;
E_coli_genome	fimo	Nucleotide motif (strict)	3228888	3228905	47	-	.	Motif 224_gi;Alias=;ID=224-602-E_coli_genome;pvalue=1.99e-05;qvalue= 0.163;sequence=AATAGTTTTTATTTTCAT;
E_coli_genome	fimo	Nucleotide motif (strict)	3252768	3252785	47	-	.	Motif 224_gi;Alias=;ID=224-603-E_coli_genome;pvalue=1.99e-05;qvalue= 0.163;sequence=TATAGGTAATTTATATAA;
E_coli_genome	fimo	Nucleotide motif (strict)	3252796	3252813	47	-	.	Motif 224_gi;Alias=;ID=224-604-E_coli_genome;pvalue=1.99e-05;qvalue= 0.163;sequence=TATTTAAGATAAATACAT;
E_coli_genome	fimo	Nucleotide motif (strict)	3252929	3252946	47	-	.	Motif 224_gi;Alias=;ID=224-605-E_coli_genome;pvalue=1.99e-05;qvalue= 0.163;sequence=AACATAATTTTTTAATAC;
E_coli_genome	fimo	Nucleotide motif (strict)	3267927	3267944	47	-	.	Motif 224_gi;Alias=;ID=224-606-E_coli_genome;pvalue=1.99e-05;qvalue= 0.163;sequence=AATAATCAATATTTCTAT;
E_coli_genome	fimo	Nucleotide motif (strict)	3267990	3268007	47	-	.	Motif 224_gi;Alias=;ID=224-607-E_coli_genome;pvalue=1.99e-05;qvalue= 0.163;sequence=TACTGTAAATTTTATTAA;
E_coli_genome	fimo	Nucleotide motif (strict)	3268776	3268793	47	-	.	Motif 224_gi;Alias=;ID=224-608-E_coli_genome;pvalue=1.99e-05;qvalue= 0.163;sequence=AATTAATATTGATATTAC;
E_coli_genome	fimo	Nucleotide motif (strict)	3287272	3287289	47	-	.	Motif 224_gi;Alias=;ID=224-609-E_coli_genome;pvalue=1.99e-05;qvalue= 0.163;sequence=AATATTTGATATTTTCAT;
E_coli_genome	fimo	Nucleotide motif (strict)	3287374	3287391	47	-	.	Motif 224_gi;Alias=;ID=224-610-E_coli_genome;pvalue=1.99e-05;qvalue= 0.163;sequence=TATTTAATGTGAATATAT;
E_coli_genome	fimo	Nucleotide motif (strict)	3287420	3287437	47	-	.	Motif 224_gi;Alias=;ID=224-611-E_coli_genome;pvalue=1.99e-05;qvalue= 0.163;sequence=AACTTTATTCATATATAA;
E_coli_genome	fimo	Nucleotide motif (strict)	3318564	3318581	47	-	.	Motif 224_gi;Alias=;ID=224-612-E_coli_genome;pvalue=1.99e-05;qvalue= 0.163;sequence=AATTTTTATGCAAAATAA;
E_coli_genome	fimo	Nucleotide motif (strict)	3334783	3334800	47	-	.	Motif 224_gi;Alias=;ID=224-613-E_coli_genome;pvalue=1.99e-05;qvalue= 0.163;sequence=AATATTCAGAATATATAA;
E_coli_genome	fimo	Nucleotide motif (strict)	3354398	3354415	47	-	.	Motif 224_gi;Alias=;ID=224-614-E_coli_genome;pvalue=1.99e-05;qvalue= 0.163;sequence=AATTAAAATGGATTTTAT;
E_coli_genome	fimo	Nucleotide motif (strict)	3360892	3360909	47	-	.	Motif 224_gi;Alias=;ID=224-615-E_coli_genome;pvalue=1.99e-05;qvalue= 0.163;sequence=TATTCATATTTTGTATAT;
E_coli_genome	fimo	Nucleotide motif (strict)	3360907	3360924	47	-	.	Motif 224_gi;Alias=;ID=224-616-E_coli_genome;pvalue=1.99e-05;qvalue= 0.163;sequence=TATATTGGTTTTTTATAT;
E_coli_genome	fimo	Nucleotide motif (strict)	3360909	3360926	47	-	.	Motif 224_gi;Alias=;ID=224-617-E_coli_genome;pvalue=1.99e-05;qvalue= 0.163;sequence=AATATATTGGTTTTTTAT;
E_coli_genome	fimo	Nucleotide motif (strict)	3362055	3362072	47	-	.	Motif 224_gi;Alias=;ID=224-618-E_coli_genome;pvalue=1.99e-05;qvalue= 0.163;sequence=AACATATTGTTAATATAT;
E_coli_genome	fimo	Nucleotide motif (strict)	3362227	3362244	47	-	.	Motif 224_gi;Alias=;ID=224-619-E_coli_genome;pvalue=1.99e-05;qvalue= 0.163;sequence=TATTCTTAATATTAATAC;
E_coli_genome	fimo	Nucleotide motif (strict)	3384517	3384534	47	-	.	Motif 224_gi;Alias=;ID=224-620-E_coli_genome;pvalue=1.99e-05;qvalue= 0.163;sequence=AAGTAAATTAATTGTTAT;
E_coli_genome	fimo	Nucleotide motif (strict)	3393370	3393387	47	-	.	Motif 224_gi;Alias=;ID=224-621-E_coli_genome;pvalue=1.99e-05;qvalue= 0.163;sequence=AATATCAAATATCTTTAT;
E_coli_genome	fimo	Nucleotide motif (strict)	3418668	3418685	47	-	.	Motif 224_gi;Alias=;ID=224-622-E_coli_genome;pvalue=1.99e-05;qvalue= 0.163;sequence=AATATAGCAATATTTTAT;
E_coli_genome	fimo	Nucleotide motif (strict)	3453825	3453842	47	-	.	Motif 224_gi;Alias=;ID=224-623-E_coli_genome;pvalue=1.99e-05;qvalue= 0.163;sequence=TATATGTAATTTGTTTAT;
E_coli_genome	fimo	Nucleotide motif (strict)	3455435	3455452	47	-	.	Motif 224_gi;Alias=;ID=224-624-E_coli_genome;pvalue=1.99e-05;qvalue= 0.163;sequence=TACATACATTATTTTTAT;
E_coli_genome	fimo	Nucleotide motif (strict)	3455441	3455458	47	-	.	Motif 224_gi;Alias=;ID=224-625-E_coli_genome;pvalue=1.99e-05;qvalue= 0.163;sequence=AATAAATACATACATTAT;
E_coli_genome	fimo	Nucleotide motif (strict)	3455514	3455531	47	-	.	Motif 224_gi;Alias=;ID=224-626-E_coli_genome;pvalue=1.99e-05;qvalue= 0.163;sequence=TAGTATAAATAGTATTAA;
E_coli_genome	fimo	Nucleotide motif (strict)	3455669	3455686	47	-	.	Motif 224_gi;Alias=;ID=224-627-E_coli_genome;pvalue=1.99e-05;qvalue= 0.163;sequence=AATTCACATTAAAAATAA;
E_coli_genome	fimo	Nucleotide motif (strict)	3469825	3469842	47	-	.	Motif 224_gi;Alias=;ID=224-628-E_coli_genome;pvalue=1.99e-05;qvalue= 0.163;sequence=TATATTTACTAAATCTAT;
E_coli_genome	fimo	Nucleotide motif (strict)	3470017	3470034	47	-	.	Motif 224_gi;Alias=;ID=224-629-E_coli_genome;pvalue=1.99e-05;qvalue= 0.163;sequence=AATATCAATTCAATTTAA;
E_coli_genome	fimo	Nucleotide motif (strict)	3499401	3499418	47	-	.	Motif 224_gi;Alias=;ID=224-630-E_coli_genome;pvalue=1.99e-05;qvalue= 0.163;sequence=AATATTCATTGATTATAT;
E_coli_genome	fimo	Nucleotide motif (strict)	3499719	3499736	47	-	.	Motif 224_gi;Alias=;ID=224-631-E_coli_genome;pvalue=1.99e-05;qvalue= 0.163;sequence=AATTTAAAGTGAAAATAT;
E_coli_genome	fimo	Nucleotide motif (strict)	3512346	3512363	47	-	.	Motif 224_gi;Alias=;ID=224-632-E_coli_genome;pvalue=1.99e-05;qvalue= 0.163;sequence=AATTTACTGAAAATTTAT;
E_coli_genome	fimo	Nucleotide motif (strict)	3512357	3512374	47	-	.	Motif 224_gi;Alias=;ID=224-633-E_coli_genome;pvalue=1.99e-05;qvalue= 0.163;sequence=TATAAATATTCAATTTAC;
E_coli_genome	fimo	Nucleotide motif (strict)	3536711	3536728	47	-	.	Motif 224_gi;Alias=;ID=224-634-E_coli_genome;pvalue=1.99e-05;qvalue= 0.163;sequence=AATAAATTGTATACTTAA;
E_coli_genome	fimo	Nucleotide motif (strict)	3543698	3543715	47	-	.	Motif 224_gi;Alias=;ID=224-635-E_coli_genome;pvalue=1.99e-05;qvalue= 0.163;sequence=AATATGTTTTTGAATTAA;
E_coli_genome	fimo	Nucleotide motif (strict)	3583327	3583344	47	-	.	Motif 224_gi;Alias=;ID=224-636-E_coli_genome;pvalue=1.99e-05;qvalue= 0.163;sequence=TATTTCTATAAAATTCAT;
E_coli_genome	fimo	Nucleotide motif (strict)	3584751	3584768	47	-	.	Motif 224_gi;Alias=;ID=224-637-E_coli_genome;pvalue=1.99e-05;qvalue= 0.163;sequence=AAGTAATCATAATTATAA;
E_coli_genome	fimo	Nucleotide motif (strict)	3605238	3605255	47	-	.	Motif 224_gi;Alias=;ID=224-638-E_coli_genome;pvalue=1.99e-05;qvalue= 0.163;sequence=AATAAGGTTATTTTTTAA;
E_coli_genome	fimo	Nucleotide motif (strict)	3623417	3623434	47	-	.	Motif 224_gi;Alias=;ID=224-639-E_coli_genome;pvalue=1.99e-05;qvalue= 0.163;sequence=TATTTTTTTACATATTAC;
E_coli_genome	fimo	Nucleotide motif (strict)	3623422	3623439	47	-	.	Motif 224_gi;Alias=;ID=224-640-E_coli_genome;pvalue=1.99e-05;qvalue= 0.163;sequence=AACAATATTTTTTTACAT;
E_coli_genome	fimo	Nucleotide motif (strict)	3624161	3624178	47	-	.	Motif 224_gi;Alias=;ID=224-641-E_coli_genome;pvalue=1.99e-05;qvalue= 0.163;sequence=TATTGTTCAAAATATTAA;
E_coli_genome	fimo	Nucleotide motif (strict)	3632184	3632201	47	-	.	Motif 224_gi;Alias=;ID=224-642-E_coli_genome;pvalue=1.99e-05;qvalue= 0.163;sequence=TATTGTTTATTTACTTAA;
E_coli_genome	fimo	Nucleotide motif (strict)	3633708	3633725	47	-	.	Motif 224_gi;Alias=;ID=224-643-E_coli_genome;pvalue=1.99e-05;qvalue= 0.163;sequence=TATTATGTGAATTATTAA;
E_coli_genome	fimo	Nucleotide motif (strict)	3634660	3634677	47	-	.	Motif 224_gi;Alias=;ID=224-644-E_coli_genome;pvalue=1.99e-05;qvalue= 0.163;sequence=AATAAAAATTTATCCTAA;
E_coli_genome	fimo	Nucleotide motif (strict)	3653622	3653639	47	-	.	Motif 224_gi;Alias=;ID=224-645-E_coli_genome;pvalue=1.99e-05;qvalue= 0.163;sequence=AATTTATATCTTTTTCAT;
E_coli_genome	fimo	Nucleotide motif (strict)	3653700	3653717	47	-	.	Motif 224_gi;Alias=;ID=224-646-E_coli_genome;pvalue=1.99e-05;qvalue= 0.163;sequence=AATATTATGGTATTATAT;
E_coli_genome	fimo	Nucleotide motif (strict)	3665821	3665838	47	-	.	Motif 224_gi;Alias=;ID=224-647-E_coli_genome;pvalue=1.99e-05;qvalue= 0.163;sequence=AATATGTTTATGTAATAT;
E_coli_genome	fimo	Nucleotide motif (strict)	3665878	3665895	47	-	.	Motif 224_gi;Alias=;ID=224-648-E_coli_genome;pvalue=1.99e-05;qvalue= 0.163;sequence=AATTTATTTATCAATCAA;
E_coli_genome	fimo	Nucleotide motif (strict)	3666044	3666061	47	-	.	Motif 224_gi;Alias=;ID=224-649-E_coli_genome;pvalue=1.99e-05;qvalue= 0.163;sequence=TATATGAATGTTTATTAA;
E_coli_genome	fimo	Nucleotide motif (strict)	3719837	3719854	47	-	.	Motif 224_gi;Alias=;ID=224-650-E_coli_genome;pvalue=1.99e-05;qvalue= 0.163;sequence=AACAATTATTTTTCATAT;
E_coli_genome	fimo	Nucleotide motif (strict)	3720348	3720365	47	-	.	Motif 224_gi;Alias=;ID=224-651-E_coli_genome;pvalue=1.99e-05;qvalue= 0.163;sequence=AATAATAGATTTTATTAC;
E_coli_genome	fimo	Nucleotide motif (strict)	3727835	3727852	47	-	.	Motif 224_gi;Alias=;ID=224-652-E_coli_genome;pvalue=1.99e-05;qvalue= 0.163;sequence=TATTTAGTATGAATTTAT;
E_coli_genome	fimo	Nucleotide motif (strict)	3734898	3734915	47	-	.	Motif 224_gi;Alias=;ID=224-653-E_coli_genome;pvalue=1.99e-05;qvalue= 0.163;sequence=AATTTTTATCAAAATCAA;
E_coli_genome	fimo	Nucleotide motif (strict)	3737213	3737230	47	-	.	Motif 224_gi;Alias=;ID=224-654-E_coli_genome;pvalue=1.99e-05;qvalue= 0.163;sequence=AATTTGTGAAAAATATAA;
E_coli_genome	fimo	Nucleotide motif (strict)	3744385	3744402	47	-	.	Motif 224_gi;Alias=;ID=224-655-E_coli_genome;pvalue=1.99e-05;qvalue= 0.163;sequence=AATAATGTTTATAAATAC;
E_coli_genome	fimo	Nucleotide motif (strict)	3746074	3746091	47	-	.	Motif 224_gi;Alias=;ID=224-656-E_coli_genome;pvalue=1.99e-05;qvalue= 0.163;sequence=TATTTTCCTTTTAATTAA;
E_coli_genome	fimo	Nucleotide motif (strict)	3754443	3754460	47	-	.	Motif 224_gi;Alias=;ID=224-657-E_coli_genome;pvalue=1.99e-05;qvalue= 0.163;sequence=AATTGTTCTTTTTTATAT;
E_coli_genome	fimo	Nucleotide motif (strict)	3757899	3757916	47	-	.	Motif 224_gi;Alias=;ID=224-658-E_coli_genome;pvalue=1.99e-05;qvalue= 0.163;sequence=AATTTTGATAATCAATAA;
E_coli_genome	fimo	Nucleotide motif (strict)	3762068	3762085	47	-	.	Motif 224_gi;Alias=;ID=224-659-E_coli_genome;pvalue=1.99e-05;qvalue= 0.163;sequence=AATTAGGAAAATATTTAT;
E_coli_genome	fimo	Nucleotide motif (strict)	3766611	3766628	47	-	.	Motif 224_gi;Alias=;ID=224-660-E_coli_genome;pvalue=1.99e-05;qvalue= 0.163;sequence=TATTGTTCAAAATATTAA;
E_coli_genome	fimo	Nucleotide motif (strict)	3767025	3767042	47	-	.	Motif 224_gi;Alias=;ID=224-661-E_coli_genome;pvalue=1.99e-05;qvalue= 0.163;sequence=TATTTTTTTTTAACTCAT;
E_coli_genome	fimo	Nucleotide motif (strict)	3767030	3767047	47	-	.	Motif 224_gi;Alias=;ID=224-662-E_coli_genome;pvalue=1.99e-05;qvalue= 0.163;sequence=AACAGTATTTTTTTTTAA;
E_coli_genome	fimo	Nucleotide motif (strict)	3769680	3769697	47	-	.	Motif 224_gi;Alias=;ID=224-663-E_coli_genome;pvalue=1.99e-05;qvalue= 0.163;sequence=TATTAACTGAATTTATAT;
E_coli_genome	fimo	Nucleotide motif (strict)	3769682	3769699	47	-	.	Motif 224_gi;Alias=;ID=224-664-E_coli_genome;pvalue=1.99e-05;qvalue= 0.163;sequence=AATATTAACTGAATTTAT;
E_coli_genome	fimo	Nucleotide motif (strict)	3769841	3769858	47	-	.	Motif 224_gi;Alias=;ID=224-665-E_coli_genome;pvalue=1.99e-05;qvalue= 0.163;sequence=TATTCATTATAAAACTAA;
E_coli_genome	fimo	Nucleotide motif (strict)	3770135	3770152	47	-	.	Motif 224_gi;Alias=;ID=224-666-E_coli_genome;pvalue=1.99e-05;qvalue= 0.163;sequence=TATTCATTATGTTAATAA;
E_coli_genome	fimo	Nucleotide motif (strict)	3789377	3789394	47	-	.	Motif 224_gi;Alias=;ID=224-667-E_coli_genome;pvalue=1.99e-05;qvalue= 0.163;sequence=AATAAAAACCTTAATTAT;
E_coli_genome	fimo	Nucleotide motif (strict)	3789540	3789557	47	-	.	Motif 224_gi;Alias=;ID=224-668-E_coli_genome;pvalue=1.99e-05;qvalue= 0.163;sequence=TATTGTTAAAAATAACAT;
E_coli_genome	fimo	Nucleotide motif (strict)	3792998	3793015	47	-	.	Motif 224_gi;Alias=;ID=224-669-E_coli_genome;pvalue=1.99e-05;qvalue= 0.163;sequence=AATAACACTAAATAATAA;
E_coli_genome	fimo	Nucleotide motif (strict)	3793726	3793743	47	-	.	Motif 224_gi;Alias=;ID=224-670-E_coli_genome;pvalue=1.99e-05;qvalue= 0.163;sequence=TATACATTCTATTAATAT;
E_coli_genome	fimo	Nucleotide motif (strict)	3797716	3797733	47	-	.	Motif 224_gi;Alias=;ID=224-671-E_coli_genome;pvalue=1.99e-05;qvalue= 0.163;sequence=TATTGGTTTATTAAATAT;
E_coli_genome	fimo	Nucleotide motif (strict)	3799161	3799178	47	-	.	Motif 224_gi;Alias=;ID=224-672-E_coli_genome;pvalue=1.99e-05;qvalue= 0.163;sequence=TATTCATGATAATAATAA;
E_coli_genome	fimo	Nucleotide motif (strict)	3799164	3799181	47	-	.	Motif 224_gi;Alias=;ID=224-673-E_coli_genome;pvalue=1.99e-05;qvalue= 0.163;sequence=TATTATTCATGATAATAA;
E_coli_genome	fimo	Nucleotide motif (strict)	3799209	3799226	47	-	.	Motif 224_gi;Alias=;ID=224-674-E_coli_genome;pvalue=1.99e-05;qvalue= 0.163;sequence=AATAAATAATCAAATTAC;
E_coli_genome	fimo	Nucleotide motif (strict)	3799222	3799239	47	-	.	Motif 224_gi;Alias=;ID=224-675-E_coli_genome;pvalue=1.99e-05;qvalue= 0.163;sequence=TATTTCGTAATAAAATAA;
E_coli_genome	fimo	Nucleotide motif (strict)	3799266	3799283	47	-	.	Motif 224_gi;Alias=;ID=224-676-E_coli_genome;pvalue=1.99e-05;qvalue= 0.163;sequence=AAGATTTTATATAAACAA;
E_coli_genome	fimo	Nucleotide motif (strict)	3800321	3800338	47	-	.	Motif 224_gi;Alias=;ID=224-677-E_coli_genome;pvalue=1.99e-05;qvalue= 0.163;sequence=TATTATCTTTTAGTATAT;
E_coli_genome	fimo	Nucleotide motif (strict)	3801278	3801295	47	-	.	Motif 224_gi;Alias=;ID=224-678-E_coli_genome;pvalue=1.99e-05;qvalue= 0.163;sequence=TACAATTTATACAATTAA;
E_coli_genome	fimo	Nucleotide motif (strict)	3802010	3802027	47	-	.	Motif 224_gi;Alias=;ID=224-679-E_coli_genome;pvalue=1.99e-05;qvalue= 0.163;sequence=TATAAAGTAATGATATAA;
E_coli_genome	fimo	Nucleotide motif (strict)	3802259	3802276	47	-	.	Motif 224_gi;Alias=;ID=224-680-E_coli_genome;pvalue=1.99e-05;qvalue= 0.163;sequence=TATTTTTATCCATTATAT;
E_coli_genome	fimo	Nucleotide motif (strict)	3804766	3804783	47	-	.	Motif 224_gi;Alias=;ID=224-681-E_coli_genome;pvalue=1.99e-05;qvalue= 0.163;sequence=TATTTCGATATTATATAT;
E_coli_genome	fimo	Nucleotide motif (strict)	3807031	3807048	47	-	.	Motif 224_gi;Alias=;ID=224-682-E_coli_genome;pvalue=1.99e-05;qvalue= 0.163;sequence=TATATAAATATTTTCCAT;
E_coli_genome	fimo	Nucleotide motif (strict)	3827369	3827386	47	-	.	Motif 224_gi;Alias=;ID=224-683-E_coli_genome;pvalue=1.99e-05;qvalue= 0.163;sequence=TATTGATTCATAATTTAT;
E_coli_genome	fimo	Nucleotide motif (strict)	3828847	3828864	47	-	.	Motif 224_gi;Alias=;ID=224-684-E_coli_genome;pvalue=1.99e-05;qvalue= 0.163;sequence=AATATTTAAATGAGATAA;
E_coli_genome	fimo	Nucleotide motif (strict)	3836070	3836087	47	-	.	Motif 224_gi;Alias=;ID=224-685-E_coli_genome;pvalue=1.99e-05;qvalue= 0.163;sequence=TATTTTACAATGATATAT;
E_coli_genome	fimo	Nucleotide motif (strict)	3882346	3882363	47	-	.	Motif 224_gi;Alias=;ID=224-686-E_coli_genome;pvalue=1.99e-05;qvalue= 0.163;sequence=AAGATTTTTCAAATTTAA;
E_coli_genome	fimo	Nucleotide motif (strict)	3888275	3888292	47	-	.	Motif 224_gi;Alias=;ID=224-687-E_coli_genome;pvalue=1.99e-05;qvalue= 0.163;sequence=AAGAATTTTAATGTTTAA;
E_coli_genome	fimo	Nucleotide motif (strict)	3893757	3893774	47	-	.	Motif 224_gi;Alias=;ID=224-688-E_coli_genome;pvalue=1.99e-05;qvalue= 0.163;sequence=AACTTTTTTACATTTTAT;
E_coli_genome	fimo	Nucleotide motif (strict)	3906664	3906681	47	-	.	Motif 224_gi;Alias=;ID=224-689-E_coli_genome;pvalue=1.99e-05;qvalue= 0.163;sequence=TATAAAAACCATTAATAA;
E_coli_genome	fimo	Nucleotide motif (strict)	3986086	3986103	47	-	.	Motif 224_gi;Alias=;ID=224-690-E_coli_genome;pvalue=1.99e-05;qvalue= 0.163;sequence=TATTATTTATGTAATCAT;
E_coli_genome	fimo	Nucleotide motif (strict)	3986254	3986271	47	-	.	Motif 224_gi;Alias=;ID=224-691-E_coli_genome;pvalue=1.99e-05;qvalue= 0.163;sequence=AATTAATAACACATATAT;
E_coli_genome	fimo	Nucleotide motif (strict)	3986263	3986280	47	-	.	Motif 224_gi;Alias=;ID=224-692-E_coli_genome;pvalue=1.99e-05;qvalue= 0.163;sequence=AATTCATTCAATTAATAA;
E_coli_genome	fimo	Nucleotide motif (strict)	4003262	4003279	47	-	.	Motif 224_gi;Alias=;ID=224-693-E_coli_genome;pvalue=1.99e-05;qvalue= 0.163;sequence=TATATTCTGAAAAAATAT;
E_coli_genome	fimo	Nucleotide motif (strict)	4024370	4024387	47	-	.	Motif 224_gi;Alias=;ID=224-694-E_coli_genome;pvalue=1.99e-05;qvalue= 0.163;sequence=TATTAATAAAGAGATTAA;
E_coli_genome	fimo	Nucleotide motif (strict)	4037344	4037361	47	-	.	Motif 224_gi;Alias=;ID=224-695-E_coli_genome;pvalue=1.99e-05;qvalue= 0.163;sequence=TATTTTTTATTTAATCAC;
E_coli_genome	fimo	Nucleotide motif (strict)	4064282	4064299	47	-	.	Motif 224_gi;Alias=;ID=224-696-E_coli_genome;pvalue=1.99e-05;qvalue= 0.163;sequence=TATTATGAAAAAGATTAA;
E_coli_genome	fimo	Nucleotide motif (strict)	4092843	4092860	47	-	.	Motif 224_gi;Alias=;ID=224-697-E_coli_genome;pvalue=1.99e-05;qvalue= 0.163;sequence=TACAATTGATTAAAATAT;
E_coli_genome	fimo	Nucleotide motif (strict)	4092953	4092970	47	-	.	Motif 224_gi;Alias=;ID=224-698-E_coli_genome;pvalue=1.99e-05;qvalue= 0.163;sequence=TATTTAAATAACCATTAT;
E_coli_genome	fimo	Nucleotide motif (strict)	4100731	4100748	47	-	.	Motif 224_gi;Alias=;ID=224-699-E_coli_genome;pvalue=1.99e-05;qvalue= 0.163;sequence=TAGTTAATTAAATGATAT;
E_coli_genome	fimo	Nucleotide motif (strict)	4105663	4105680	47	-	.	Motif 224_gi;Alias=;ID=224-700-E_coli_genome;pvalue=1.99e-05;qvalue= 0.163;sequence=TATTTAAACAATGAATAA;
E_coli_genome	fimo	Nucleotide motif (strict)	4133766	4133783	47	-	.	Motif 224_gi;Alias=;ID=224-701-E_coli_genome;pvalue=1.99e-05;qvalue= 0.163;sequence=AAGTTATAATTGAATTAA;
E_coli_genome	fimo	Nucleotide motif (strict)	4215347	4215364	47	-	.	Motif 224_gi;Alias=;ID=224-702-E_coli_genome;pvalue=1.99e-05;qvalue= 0.163;sequence=AATTTCCATTTTAATTAA;
E_coli_genome	fimo	Nucleotide motif (strict)	4220619	4220636	47	-	.	Motif 224_gi;Alias=;ID=224-703-E_coli_genome;pvalue=1.99e-05;qvalue= 0.163;sequence=AATAATTCTAATGAATAT;
E_coli_genome	fimo	Nucleotide motif (strict)	4222222	4222239	47	-	.	Motif 224_gi;Alias=;ID=224-704-E_coli_genome;pvalue=1.99e-05;qvalue= 0.163;sequence=AATTACGATAATTAATAA;
E_coli_genome	fimo	Nucleotide motif (strict)	4235708	4235725	47	-	.	Motif 224_gi;Alias=;ID=224-705-E_coli_genome;pvalue=1.99e-05;qvalue= 0.163;sequence=AACTTAAAATAAAAACAA;
E_coli_genome	fimo	Nucleotide motif (strict)	4235727	4235744	47	-	.	Motif 224_gi;Alias=;ID=224-706-E_coli_genome;pvalue=1.99e-05;qvalue= 0.163;sequence=AATAACAATAAAAATCAT;
E_coli_genome	fimo	Nucleotide motif (strict)	4251805	4251822	47	-	.	Motif 224_gi;Alias=;ID=224-707-E_coli_genome;pvalue=1.99e-05;qvalue= 0.163;sequence=TATTAAATCTGTTAATAA;
E_coli_genome	fimo	Nucleotide motif (strict)	4251838	4251855	47	-	.	Motif 224_gi;Alias=;ID=224-708-E_coli_genome;pvalue=1.99e-05;qvalue= 0.163;sequence=AATTGTTATTTTTATCAA;
E_coli_genome	fimo	Nucleotide motif (strict)	4260495	4260512	47	-	.	Motif 224_gi;Alias=;ID=224-709-E_coli_genome;pvalue=1.99e-05;qvalue= 0.163;sequence=TATTTTTGCAATAATTAT;
E_coli_genome	fimo	Nucleotide motif (strict)	4262769	4262786	47	-	.	Motif 224_gi;Alias=;ID=224-710-E_coli_genome;pvalue=1.99e-05;qvalue= 0.163;sequence=AATAATCTATTGATTTAA;
E_coli_genome	fimo	Nucleotide motif (strict)	4306797	4306814	47	-	.	Motif 224_gi;Alias=;ID=224-711-E_coli_genome;pvalue=1.99e-05;qvalue= 0.163;sequence=TATATAATAAACACATAA;
E_coli_genome	fimo	Nucleotide motif (strict)	4306799	4306816	47	-	.	Motif 224_gi;Alias=;ID=224-712-E_coli_genome;pvalue=1.99e-05;qvalue= 0.163;sequence=TATATATAATAAACACAT;
E_coli_genome	fimo	Nucleotide motif (strict)	4306801	4306818	47	-	.	Motif 224_gi;Alias=;ID=224-713-E_coli_genome;pvalue=1.99e-05;qvalue= 0.163;sequence=AATATATATAATAAACAC;
E_coli_genome	fimo	Nucleotide motif (strict)	4312022	4312039	47	-	.	Motif 224_gi;Alias=;ID=224-714-E_coli_genome;pvalue=1.99e-05;qvalue= 0.163;sequence=AATAAATATCTGAAATAT;
E_coli_genome	fimo	Nucleotide motif (strict)	4338048	4338065	47	-	.	Motif 224_gi;Alias=;ID=224-715-E_coli_genome;pvalue=1.99e-05;qvalue= 0.163;sequence=TATAAAAATTTGTACTAT;
E_coli_genome	fimo	Nucleotide motif (strict)	4340621	4340638	47	-	.	Motif 224_gi;Alias=;ID=224-716-E_coli_genome;pvalue=1.99e-05;qvalue= 0.163;sequence=TATTGTTTATAAAACTAA;
E_coli_genome	fimo	Nucleotide motif (strict)	4340643	4340660	47	-	.	Motif 224_gi;Alias=;ID=224-717-E_coli_genome;pvalue=1.99e-05;qvalue= 0.163;sequence=AATTTAAAATAATCACAT;
E_coli_genome	fimo	Nucleotide motif (strict)	4349120	4349137	47	-	.	Motif 224_gi;Alias=;ID=224-718-E_coli_genome;pvalue=1.99e-05;qvalue= 0.163;sequence=AAGTTAATTAACTATTAT;
E_coli_genome	fimo	Nucleotide motif (strict)	4368506	4368523	47	-	.	Motif 224_gi;Alias=;ID=224-719-E_coli_genome;pvalue=1.99e-05;qvalue= 0.163;sequence=TATTTCACAAATTAATAA;
E_coli_genome	fimo	Nucleotide motif (strict)	4392819	4392836	47	-	.	Motif 224_gi;Alias=;ID=224-720-E_coli_genome;pvalue=1.99e-05;qvalue= 0.163;sequence=AATTTTTAACTTATCTAT;
E_coli_genome	fimo	Nucleotide motif (strict)	4410102	4410119	47	-	.	Motif 224_gi;Alias=;ID=224-721-E_coli_genome;pvalue=1.99e-05;qvalue= 0.163;sequence=TAGATTAAGTTTAAATAT;
E_coli_genome	fimo	Nucleotide motif (strict)	4419876	4419893	47	-	.	Motif 224_gi;Alias=;ID=224-722-E_coli_genome;pvalue=1.99e-05;qvalue= 0.163;sequence=AAGATTATTTATGATTAA;
E_coli_genome	fimo	Nucleotide motif (strict)	4437608	4437625	47	-	.	Motif 224_gi;Alias=;ID=224-723-E_coli_genome;pvalue=1.99e-05;qvalue= 0.163;sequence=TATTAAAATGTAACTTAT;
E_coli_genome	fimo	Nucleotide motif (strict)	4454480	4454497	47	-	.	Motif 224_gi;Alias=;ID=224-724-E_coli_genome;pvalue=1.99e-05;qvalue= 0.163;sequence=TATAAAAATAAACAACAA;
E_coli_genome	fimo	Nucleotide motif (strict)	4476655	4476672	47	-	.	Motif 224_gi;Alias=;ID=224-725-E_coli_genome;pvalue=1.99e-05;qvalue= 0.163;sequence=AAGATTAATATGATTTAT;
E_coli_genome	fimo	Nucleotide motif (strict)	4478338	4478355	47	-	.	Motif 224_gi;Alias=;ID=224-726-E_coli_genome;pvalue=1.99e-05;qvalue= 0.163;sequence=AATTGAATTTTAATTCAT;
E_coli_genome	fimo	Nucleotide motif (strict)	4479564	4479581	47	-	.	Motif 224_gi;Alias=;ID=224-727-E_coli_genome;pvalue=1.99e-05;qvalue= 0.163;sequence=TATTAAACAAATGTATAA;
E_coli_genome	fimo	Nucleotide motif (strict)	4479610	4479627	47	-	.	Motif 224_gi;Alias=;ID=224-728-E_coli_genome;pvalue=1.99e-05;qvalue= 0.163;sequence=AACTTTATTACTTTATAA;
E_coli_genome	fimo	Nucleotide motif (strict)	4493227	4493244	47	-	.	Motif 224_gi;Alias=;ID=224-729-E_coli_genome;pvalue=1.99e-05;qvalue= 0.163;sequence=AATTATTAATGATATTAC;
E_coli_genome	fimo	Nucleotide motif (strict)	4505210	4505227	47	-	.	Motif 224_gi;Alias=;ID=224-730-E_coli_genome;pvalue=1.99e-05;qvalue= 0.163;sequence=AACTAACAAAATTAATAA;
E_coli_genome	fimo	Nucleotide motif (strict)	4520411	4520428	47	-	.	Motif 224_gi;Alias=;ID=224-731-E_coli_genome;pvalue=1.99e-05;qvalue= 0.163;sequence=AATAAAATATCTGTATAA;
E_coli_genome	fimo	Nucleotide motif (strict)	4540085	4540102	47	-	.	Motif 224_gi;Alias=;ID=224-732-E_coli_genome;pvalue=1.99e-05;qvalue= 0.163;sequence=TATAAAACAAATAGTTAA;
E_coli_genome	fimo	Nucleotide motif (strict)	4540787	4540804	47	-	.	Motif 224_gi;Alias=;ID=224-733-E_coli_genome;pvalue=1.99e-05;qvalue= 0.163;sequence=AACTGTTAATTATAATAA;
E_coli_genome	fimo	Nucleotide motif (strict)	4541632	4541649	47	-	.	Motif 224_gi;Alias=;ID=224-734-E_coli_genome;pvalue=1.99e-05;qvalue= 0.163;sequence=AATAACATCAATTAATAA;
E_coli_genome	fimo	Nucleotide motif (strict)	4541890	4541907	47	-	.	Motif 224_gi;Alias=;ID=224-735-E_coli_genome;pvalue=1.99e-05;qvalue= 0.163;sequence=AATATCATACAAAAATAA;
E_coli_genome	fimo	Nucleotide motif (strict)	4541900	4541917	47	-	.	Motif 224_gi;Alias=;ID=224-736-E_coli_genome;pvalue=1.99e-05;qvalue= 0.163;sequence=AATTACATTAAATATCAT;
E_coli_genome	fimo	Nucleotide motif (strict)	4542774	4542791	47	-	.	Motif 224_gi;Alias=;ID=224-737-E_coli_genome;pvalue=1.99e-05;qvalue= 0.163;sequence=TAGAAATAATTTACATAT;
E_coli_genome	fimo	Nucleotide motif (strict)	4542776	4542793	47	-	.	Motif 224_gi;Alias=;ID=224-738-E_coli_genome;pvalue=1.99e-05;qvalue= 0.163;sequence=AATAGAAATAATTTACAT;
E_coli_genome	fimo	Nucleotide motif (strict)	4542783	4542800	47	-	.	Motif 224_gi;Alias=;ID=224-739-E_coli_genome;pvalue=1.99e-05;qvalue= 0.163;sequence=AATTTACAATAGAAATAA;
E_coli_genome	fimo	Nucleotide motif (strict)	4555490	4555507	47	-	.	Motif 224_gi;Alias=;ID=224-740-E_coli_genome;pvalue=1.99e-05;qvalue= 0.163;sequence=AATTATATTGGTAAATAA;
E_coli_genome	fimo	Nucleotide motif (strict)	4556605	4556622	47	-	.	Motif 224_gi;Alias=;ID=224-741-E_coli_genome;pvalue=1.99e-05;qvalue= 0.163;sequence=TATAAATTGATAACATAT;
E_coli_genome	fimo	Nucleotide motif (strict)	4556607	4556624	47	-	.	Motif 224_gi;Alias=;ID=224-742-E_coli_genome;pvalue=1.99e-05;qvalue= 0.163;sequence=AATATAAATTGATAACAT;
E_coli_genome	fimo	Nucleotide motif (strict)	4563904	4563921	47	-	.	Motif 224_gi;Alias=;ID=224-743-E_coli_genome;pvalue=1.99e-05;qvalue= 0.163;sequence=AAGAGTTTTTATTTTTAT;
E_coli_genome	fimo	Nucleotide motif (strict)	4568771	4568788	47	-	.	Motif 224_gi;Alias=;ID=224-744-E_coli_genome;pvalue=1.99e-05;qvalue= 0.163;sequence=AATTTTAATTACACTTAA;
E_coli_genome	fimo	Nucleotide motif (strict)	4571952	4571969	47	-	.	Motif 224_gi;Alias=;ID=224-745-E_coli_genome;pvalue=1.99e-05;qvalue= 0.163;sequence=AACTTAATTTAAAAACAT;
E_coli_genome	fimo	Nucleotide motif (strict)	4572201	4572218	47	-	.	Motif 224_gi;Alias=;ID=224-746-E_coli_genome;pvalue=1.99e-05;qvalue= 0.163;sequence=AATTTCAAATGAAAATAA;
E_coli_genome	fimo	Nucleotide motif (strict)	4591500	4591517	47	-	.	Motif 224_gi;Alias=;ID=224-747-E_coli_genome;pvalue=1.99e-05;qvalue= 0.163;sequence=AATATAAATATGTGATAT;
E_coli_genome	fimo	Nucleotide motif (strict)	4591507	4591524	47	-	.	Motif 224_gi;Alias=;ID=224-748-E_coli_genome;pvalue=1.99e-05;qvalue= 0.163;sequence=TATTCACAATATAAATAT;
E_coli_genome	fimo	Nucleotide motif (strict)	4627706	4627723	47	-	.	Motif 224_gi;Alias=;ID=224-749-E_coli_genome;pvalue=1.99e-05;qvalue= 0.163;sequence=TATTTTTCTGATATTTAA;
E_coli_genome	fimo	Nucleotide motif (strict)	4641600	4641617	47	-	.	Motif 224_gi;Alias=;ID=224-750-E_coli_genome;pvalue=1.99e-05;qvalue= 0.163;sequence=TATTTTTTTCAATATCAT;
E_coli_genome	fimo	Nucleotide motif (strict)	84055	84072	47	+	.	Motif 224_gi;Alias=;ID=224-751-E_coli_genome;pvalue=1.99e-05;qvalue= 0.163;sequence=AATTAATGCATTAAATAT;
E_coli_genome	fimo	Nucleotide motif (strict)	85402	85419	47	+	.	Motif 224_gi;Alias=;ID=224-752-E_coli_genome;pvalue=1.99e-05;qvalue= 0.163;sequence=TATTTTAGGATTAATTAA;
E_coli_genome	fimo	Nucleotide motif (strict)	92937	92954	47	+	.	Motif 224_gi;Alias=;ID=224-753-E_coli_genome;pvalue=1.99e-05;qvalue= 0.163;sequence=AATAAATATATTGCTTAT;
E_coli_genome	fimo	Nucleotide motif (strict)	105234	105251	47	+	.	Motif 224_gi;Alias=;ID=224-754-E_coli_genome;pvalue=1.99e-05;qvalue= 0.163;sequence=AAGAGTTTTAATTTTTAT;
E_coli_genome	fimo	Nucleotide motif (strict)	121797	121814	47	+	.	Motif 224_gi;Alias=;ID=224-755-E_coli_genome;pvalue=1.99e-05;qvalue= 0.163;sequence=AATTTAAATTCGTTTTAA;
E_coli_genome	fimo	Nucleotide motif (strict)	157066	157083	47	+	.	Motif 224_gi;Alias=;ID=224-756-E_coli_genome;pvalue=1.99e-05;qvalue= 0.163;sequence=TACTTAATTCAAAATTAA;
E_coli_genome	fimo	Nucleotide motif (strict)	237193	237210	47	+	.	Motif 224_gi;Alias=;ID=224-757-E_coli_genome;pvalue=1.99e-05;qvalue= 0.163;sequence=TAGAGAATAAATTTATAT;
E_coli_genome	fimo	Nucleotide motif (strict)	238527	238544	47	+	.	Motif 224_gi;Alias=;ID=224-758-E_coli_genome;pvalue=1.99e-05;qvalue= 0.163;sequence=AATTACATGAATATTTAA;
E_coli_genome	fimo	Nucleotide motif (strict)	243380	243397	47	+	.	Motif 224_gi;Alias=;ID=224-759-E_coli_genome;pvalue=1.99e-05;qvalue= 0.163;sequence=AATATGTTTACAATATAA;
E_coli_genome	fimo	Nucleotide motif (strict)	245577	245594	47	+	.	Motif 224_gi;Alias=;ID=224-760-E_coli_genome;pvalue=1.99e-05;qvalue= 0.163;sequence=AATATTTACAGATTTTAT;
E_coli_genome	fimo	Nucleotide motif (strict)	253331	253348	47	+	.	Motif 224_gi;Alias=;ID=224-761-E_coli_genome;pvalue=1.99e-05;qvalue= 0.163;sequence=TATATTTATATACTCTAA;
E_coli_genome	fimo	Nucleotide motif (strict)	260190	260207	47	+	.	Motif 224_gi;Alias=;ID=224-762-E_coli_genome;pvalue=1.99e-05;qvalue= 0.163;sequence=TATATTACAGATTAATAA;
E_coli_genome	fimo	Nucleotide motif (strict)	285167	285184	47	+	.	Motif 224_gi;Alias=;ID=224-763-E_coli_genome;pvalue=1.99e-05;qvalue= 0.163;sequence=AATTATTTTAAGAGATAA;
E_coli_genome	fimo	Nucleotide motif (strict)	290337	290354	47	+	.	Motif 224_gi;Alias=;ID=224-764-E_coli_genome;pvalue=1.99e-05;qvalue= 0.163;sequence=AATTAAAATTCACTTTAT;
E_coli_genome	fimo	Nucleotide motif (strict)	304898	304915	47	+	.	Motif 224_gi;Alias=;ID=224-765-E_coli_genome;pvalue=1.99e-05;qvalue= 0.163;sequence=TAGTAAAATTTAAAATAC;
E_coli_genome	fimo	Nucleotide motif (strict)	313066	313083	47	+	.	Motif 224_gi;Alias=;ID=224-766-E_coli_genome;pvalue=1.99e-05;qvalue= 0.163;sequence=TATAATAATTACTTACAA;
E_coli_genome	fimo	Nucleotide motif (strict)	313964	313981	47	+	.	Motif 224_gi;Alias=;ID=224-767-E_coli_genome;pvalue=1.99e-05;qvalue= 0.163;sequence=AATATCCATAAAAAATAT;
E_coli_genome	fimo	Nucleotide motif (strict)	319761	319778	47	+	.	Motif 224_gi;Alias=;ID=224-768-E_coli_genome;pvalue=1.99e-05;qvalue= 0.163;sequence=TATTACGTAAAAAATTAA;
E_coli_genome	fimo	Nucleotide motif (strict)	324886	324903	47	+	.	Motif 224_gi;Alias=;ID=224-769-E_coli_genome;pvalue=1.99e-05;qvalue= 0.163;sequence=TATATCATTTTTGTATAA;
E_coli_genome	fimo	Nucleotide motif (strict)	331782	331799	47	+	.	Motif 224_gi;Alias=;ID=224-770-E_coli_genome;pvalue=1.99e-05;qvalue= 0.163;sequence=TATTTAAGGTTTAATTAT;
E_coli_genome	fimo	Nucleotide motif (strict)	345894	345911	47	+	.	Motif 224_gi;Alias=;ID=224-771-E_coli_genome;pvalue=1.99e-05;qvalue= 0.163;sequence=AATACTGATAAAAAATAA;
E_coli_genome	fimo	Nucleotide motif (strict)	384985	385002	47	+	.	Motif 224_gi;Alias=;ID=224-772-E_coli_genome;pvalue=1.99e-05;qvalue= 0.163;sequence=TATTATATGTATTGATAT;
E_coli_genome	fimo	Nucleotide motif (strict)	407254	407271	47	+	.	Motif 224_gi;Alias=;ID=224-773-E_coli_genome;pvalue=1.99e-05;qvalue= 0.163;sequence=AATTAGAATATTAAACAA;
E_coli_genome	fimo	Nucleotide motif (strict)	407257	407274	47	+	.	Motif 224_gi;Alias=;ID=224-774-E_coli_genome;pvalue=1.99e-05;qvalue= 0.163;sequence=TAGAATATTAAACAATAA;
E_coli_genome	fimo	Nucleotide motif (strict)	407260	407277	47	+	.	Motif 224_gi;Alias=;ID=224-775-E_coli_genome;pvalue=1.99e-05;qvalue= 0.163;sequence=AATATTAAACAATAACAA;
E_coli_genome	fimo	Nucleotide motif (strict)	440192	440209	47	+	.	Motif 224_gi;Alias=;ID=224-776-E_coli_genome;pvalue=1.99e-05;qvalue= 0.163;sequence=TACTTATTGTTTATTTAT;
E_coli_genome	fimo	Nucleotide motif (strict)	451926	451943	47	+	.	Motif 224_gi;Alias=;ID=224-777-E_coli_genome;pvalue=1.99e-05;qvalue= 0.163;sequence=AAGAAAAATAGAATTTAT;
E_coli_genome	fimo	Nucleotide motif (strict)	451982	451999	47	+	.	Motif 224_gi;Alias=;ID=224-778-E_coli_genome;pvalue=1.99e-05;qvalue= 0.163;sequence=AAGAACAAATATTAATAA;
E_coli_genome	fimo	Nucleotide motif (strict)	464564	464581	47	+	.	Motif 224_gi;Alias=;ID=224-779-E_coli_genome;pvalue=1.99e-05;qvalue= 0.163;sequence=AATATCAATATTAACTAT;
E_coli_genome	fimo	Nucleotide motif (strict)	523009	523026	47	+	.	Motif 224_gi;Alias=;ID=224-780-E_coli_genome;pvalue=1.99e-05;qvalue= 0.163;sequence=AATAAAATCATAAATCAT;
E_coli_genome	fimo	Nucleotide motif (strict)	528675	528692	47	+	.	Motif 224_gi;Alias=;ID=224-781-E_coli_genome;pvalue=1.99e-05;qvalue= 0.163;sequence=AATATTTATTTTTGCTAT;
E_coli_genome	fimo	Nucleotide motif (strict)	546453	546470	47	+	.	Motif 224_gi;Alias=;ID=224-782-E_coli_genome;pvalue=1.99e-05;qvalue= 0.163;sequence=AATATAGTTAGAATTTAT;
E_coli_genome	fimo	Nucleotide motif (strict)	563971	563988	47	+	.	Motif 224_gi;Alias=;ID=224-783-E_coli_genome;pvalue=1.99e-05;qvalue= 0.163;sequence=AATTTCTTTATTAGATAA;
E_coli_genome	fimo	Nucleotide motif (strict)	568820	568837	47	+	.	Motif 224_gi;Alias=;ID=224-784-E_coli_genome;pvalue=1.99e-05;qvalue= 0.163;sequence=AATTGTCTTTTTAAATAA;
E_coli_genome	fimo	Nucleotide motif (strict)	574325	574342	47	+	.	Motif 224_gi;Alias=;ID=224-785-E_coli_genome;pvalue=1.99e-05;qvalue= 0.163;sequence=AATAACTCTAATTAATAT;
E_coli_genome	fimo	Nucleotide motif (strict)	579249	579266	47	+	.	Motif 224_gi;Alias=;ID=224-786-E_coli_genome;pvalue=1.99e-05;qvalue= 0.163;sequence=TATAGTAATATCTTTTAT;
E_coli_genome	fimo	Nucleotide motif (strict)	583651	583668	47	+	.	Motif 224_gi;Alias=;ID=224-787-E_coli_genome;pvalue=1.99e-05;qvalue= 0.163;sequence=AACTTGTTTTAATTTTAT;
E_coli_genome	fimo	Nucleotide motif (strict)	584109	584126	47	+	.	Motif 224_gi;Alias=;ID=224-788-E_coli_genome;pvalue=1.99e-05;qvalue= 0.163;sequence=AATAATCAGTTTTAATAT;
E_coli_genome	fimo	Nucleotide motif (strict)	593220	593237	47	+	.	Motif 224_gi;Alias=;ID=224-789-E_coli_genome;pvalue=1.99e-05;qvalue= 0.163;sequence=TATATTAAGGTTTTTTAT;
E_coli_genome	fimo	Nucleotide motif (strict)	612663	612680	47	+	.	Motif 224_gi;Alias=;ID=224-790-E_coli_genome;pvalue=1.99e-05;qvalue= 0.163;sequence=AATAGTTATCAATAATAT;
E_coli_genome	fimo	Nucleotide motif (strict)	622263	622280	47	+	.	Motif 224_gi;Alias=;ID=224-791-E_coli_genome;pvalue=1.99e-05;qvalue= 0.163;sequence=AATAGGTATTTAAAATAT;
E_coli_genome	fimo	Nucleotide motif (strict)	624834	624851	47	+	.	Motif 224_gi;Alias=;ID=224-792-E_coli_genome;pvalue=1.99e-05;qvalue= 0.163;sequence=AATATAAATGATAATCAT;
E_coli_genome	fimo	Nucleotide motif (strict)	633579	633596	47	+	.	Motif 224_gi;Alias=;ID=224-793-E_coli_genome;pvalue=1.99e-05;qvalue= 0.163;sequence=AATAAAAATGACAAATAA;
E_coli_genome	fimo	Nucleotide motif (strict)	636552	636569	47	+	.	Motif 224_gi;Alias=;ID=224-794-E_coli_genome;pvalue=1.99e-05;qvalue= 0.163;sequence=AATTTTATAAATAGACAT;
E_coli_genome	fimo	Nucleotide motif (strict)	636763	636780	47	+	.	Motif 224_gi;Alias=;ID=224-795-E_coli_genome;pvalue=1.99e-05;qvalue= 0.163;sequence=TATTTAAAGAAGATTTAT;
E_coli_genome	fimo	Nucleotide motif (strict)	652123	652140	47	+	.	Motif 224_gi;Alias=;ID=224-796-E_coli_genome;pvalue=1.99e-05;qvalue= 0.163;sequence=AATTGATTTAATGAATAA;
E_coli_genome	fimo	Nucleotide motif (strict)	676678	676695	47	+	.	Motif 224_gi;Alias=;ID=224-797-E_coli_genome;pvalue=1.99e-05;qvalue= 0.163;sequence=TATTCATTTAATGAATAT;
E_coli_genome	fimo	Nucleotide motif (strict)	676693	676710	47	+	.	Motif 224_gi;Alias=;ID=224-798-E_coli_genome;pvalue=1.99e-05;qvalue= 0.163;sequence=TATTTAAGGATAAATTAT;
E_coli_genome	fimo	Nucleotide motif (strict)	708013	708030	47	+	.	Motif 224_gi;Alias=;ID=224-799-E_coli_genome;pvalue=1.99e-05;qvalue= 0.163;sequence=AATTTATCCATAAAATAA;
E_coli_genome	fimo	Nucleotide motif (strict)	716684	716701	47	+	.	Motif 224_gi;Alias=;ID=224-800-E_coli_genome;pvalue=1.99e-05;qvalue= 0.163;sequence=AATAAAAAATGACTTTAT;
E_coli_genome	fimo	Nucleotide motif (strict)	720443	720460	47	+	.	Motif 224_gi;Alias=;ID=224-801-E_coli_genome;pvalue=1.99e-05;qvalue= 0.163;sequence=AATTTTTAATTTTGACAT;
E_coli_genome	fimo	Nucleotide motif (strict)	729449	729466	47	+	.	Motif 224_gi;Alias=;ID=224-802-E_coli_genome;pvalue=1.99e-05;qvalue= 0.163;sequence=TATATTCATGAAATATAT;
E_coli_genome	fimo	Nucleotide motif (strict)	729451	729468	47	+	.	Motif 224_gi;Alias=;ID=224-803-E_coli_genome;pvalue=1.99e-05;qvalue= 0.163;sequence=TATTCATGAAATATATAT;
E_coli_genome	fimo	Nucleotide motif (strict)	735859	735876	47	+	.	Motif 224_gi;Alias=;ID=224-804-E_coli_genome;pvalue=1.99e-05;qvalue= 0.163;sequence=TACATGTAAAAATAATAA;
E_coli_genome	fimo	Nucleotide motif (strict)	752885	752902	47	+	.	Motif 224_gi;Alias=;ID=224-805-E_coli_genome;pvalue=1.99e-05;qvalue= 0.163;sequence=TATTGTTAGTTTTATTAA;
E_coli_genome	fimo	Nucleotide motif (strict)	754835	754852	47	+	.	Motif 224_gi;Alias=;ID=224-806-E_coli_genome;pvalue=1.99e-05;qvalue= 0.163;sequence=TAGATGATTAAAAATTAA;
E_coli_genome	fimo	Nucleotide motif (strict)	765045	765062	47	+	.	Motif 224_gi;Alias=;ID=224-807-E_coli_genome;pvalue=1.99e-05;qvalue= 0.163;sequence=AATAAATATCTGTAATAA;
E_coli_genome	fimo	Nucleotide motif (strict)	771292	771309	47	+	.	Motif 224_gi;Alias=;ID=224-808-E_coli_genome;pvalue=1.99e-05;qvalue= 0.163;sequence=AATTTGAGTTTTTATTAA;
E_coli_genome	fimo	Nucleotide motif (strict)	800726	800743	47	+	.	Motif 224_gi;Alias=;ID=224-809-E_coli_genome;pvalue=1.99e-05;qvalue= 0.163;sequence=AATAAGTTATGTTTTTAA;
E_coli_genome	fimo	Nucleotide motif (strict)	848266	848283	47	+	.	Motif 224_gi;Alias=;ID=224-810-E_coli_genome;pvalue=1.99e-05;qvalue= 0.163;sequence=TACAAAAAATTTACTTAA;
E_coli_genome	fimo	Nucleotide motif (strict)	849207	849224	47	+	.	Motif 224_gi;Alias=;ID=224-811-E_coli_genome;pvalue=1.99e-05;qvalue= 0.163;sequence=AATTTAATTAATGTCTAA;
E_coli_genome	fimo	Nucleotide motif (strict)	859117	859134	47	+	.	Motif 224_gi;Alias=;ID=224-812-E_coli_genome;pvalue=1.99e-05;qvalue= 0.163;sequence=AAGTTATAAATAAGTTAA;
E_coli_genome	fimo	Nucleotide motif (strict)	875992	876009	47	+	.	Motif 224_gi;Alias=;ID=224-813-E_coli_genome;pvalue=1.99e-05;qvalue= 0.163;sequence=TATAAAAAAGATGTTTAT;
E_coli_genome	fimo	Nucleotide motif (strict)	913829	913846	47	+	.	Motif 224_gi;Alias=;ID=224-814-E_coli_genome;pvalue=1.99e-05;qvalue= 0.163;sequence=AAGTTATATTTAATATAC;
E_coli_genome	fimo	Nucleotide motif (strict)	1050730	1050747	47	+	.	Motif 224_gi;Alias=;ID=224-815-E_coli_genome;pvalue=1.99e-05;qvalue= 0.163;sequence=AATACAAATTAAAGATAA;
E_coli_genome	fimo	Nucleotide motif (strict)	1064980	1064997	47	+	.	Motif 224_gi;Alias=;ID=224-816-E_coli_genome;pvalue=1.99e-05;qvalue= 0.163;sequence=TATATTTAATGATAACAA;
E_coli_genome	fimo	Nucleotide motif (strict)	1086502	1086519	47	+	.	Motif 224_gi;Alias=;ID=224-817-E_coli_genome;pvalue=1.99e-05;qvalue= 0.163;sequence=AATAATTAAATTGTTCAT;
E_coli_genome	fimo	Nucleotide motif (strict)	1103485	1103502	47	+	.	Motif 224_gi;Alias=;ID=224-818-E_coli_genome;pvalue=1.99e-05;qvalue= 0.163;sequence=AATTTTAAAAAATCATAC;
E_coli_genome	fimo	Nucleotide motif (strict)	1108845	1108862	47	+	.	Motif 224_gi;Alias=;ID=224-819-E_coli_genome;pvalue=1.99e-05;qvalue= 0.163;sequence=AATAGATTAAAGAAATAT;
E_coli_genome	fimo	Nucleotide motif (strict)	1151547	1151564	47	+	.	Motif 224_gi;Alias=;ID=224-820-E_coli_genome;pvalue=1.99e-05;qvalue= 0.163;sequence=AATTTTTCAACATTTTAT;
E_coli_genome	fimo	Nucleotide motif (strict)	1168868	1168885	47	+	.	Motif 224_gi;Alias=;ID=224-821-E_coli_genome;pvalue=1.99e-05;qvalue= 0.163;sequence=TATTATAAAAATAATCAC;
E_coli_genome	fimo	Nucleotide motif (strict)	1168927	1168944	47	+	.	Motif 224_gi;Alias=;ID=224-822-E_coli_genome;pvalue=1.99e-05;qvalue= 0.163;sequence=TATTTAACTGAAATTTAA;
E_coli_genome	fimo	Nucleotide motif (strict)	1168958	1168975	47	+	.	Motif 224_gi;Alias=;ID=224-823-E_coli_genome;pvalue=1.99e-05;qvalue= 0.163;sequence=AATTAATGATTGTTATAA;
E_coli_genome	fimo	Nucleotide motif (strict)	1181250	1181267	47	+	.	Motif 224_gi;Alias=;ID=224-824-E_coli_genome;pvalue=1.99e-05;qvalue= 0.163;sequence=TATAATGAATTTTTTCAT;
E_coli_genome	fimo	Nucleotide motif (strict)	1181428	1181445	47	+	.	Motif 224_gi;Alias=;ID=224-825-E_coli_genome;pvalue=1.99e-05;qvalue= 0.163;sequence=AATAAACATTAACTTTAT;
E_coli_genome	fimo	Nucleotide motif (strict)	1197073	1197090	47	+	.	Motif 224_gi;Alias=;ID=224-826-E_coli_genome;pvalue=1.99e-05;qvalue= 0.163;sequence=TATATTGATTTACAATAA;
E_coli_genome	fimo	Nucleotide motif (strict)	1197656	1197673	47	+	.	Motif 224_gi;Alias=;ID=224-827-E_coli_genome;pvalue=1.99e-05;qvalue= 0.163;sequence=AATTACAAAAAAGAATAA;
E_coli_genome	fimo	Nucleotide motif (strict)	1209098	1209115	47	+	.	Motif 224_gi;Alias=;ID=224-828-E_coli_genome;pvalue=1.99e-05;qvalue= 0.163;sequence=TATTTAATATTGCTTTAT;
E_coli_genome	fimo	Nucleotide motif (strict)	1211718	1211735	47	+	.	Motif 224_gi;Alias=;ID=224-829-E_coli_genome;pvalue=1.99e-05;qvalue= 0.163;sequence=TATTATGTAAACATTTAT;
E_coli_genome	fimo	Nucleotide motif (strict)	1216091	1216108	47	+	.	Motif 224_gi;Alias=;ID=224-830-E_coli_genome;pvalue=1.99e-05;qvalue= 0.163;sequence=TATAAAATATGAAATTAC;
E_coli_genome	fimo	Nucleotide motif (strict)	1216331	1216348	47	+	.	Motif 224_gi;Alias=;ID=224-831-E_coli_genome;pvalue=1.99e-05;qvalue= 0.163;sequence=AATACATTAAAATTTCAT;
E_coli_genome	fimo	Nucleotide motif (strict)	1216333	1216350	47	+	.	Motif 224_gi;Alias=;ID=224-832-E_coli_genome;pvalue=1.99e-05;qvalue= 0.163;sequence=TACATTAAAATTTCATAA;
E_coli_genome	fimo	Nucleotide motif (strict)	1216644	1216661	47	+	.	Motif 224_gi;Alias=;ID=224-833-E_coli_genome;pvalue=1.99e-05;qvalue= 0.163;sequence=TATTAAGTATAAGTTTAT;
E_coli_genome	fimo	Nucleotide motif (strict)	1220413	1220430	47	+	.	Motif 224_gi;Alias=;ID=224-834-E_coli_genome;pvalue=1.99e-05;qvalue= 0.163;sequence=TATAAAAAATAGTTCTAT;
E_coli_genome	fimo	Nucleotide motif (strict)	1230733	1230750	47	+	.	Motif 224_gi;Alias=;ID=224-835-E_coli_genome;pvalue=1.99e-05;qvalue= 0.163;sequence=TATATAAAAACAGTATAA;
E_coli_genome	fimo	Nucleotide motif (strict)	1344372	1344389	47	+	.	Motif 224_gi;Alias=;ID=224-836-E_coli_genome;pvalue=1.99e-05;qvalue= 0.163;sequence=TACTTAATAAAAAAATAC;
E_coli_genome	fimo	Nucleotide motif (strict)	1367989	1368006	47	+	.	Motif 224_gi;Alias=;ID=224-837-E_coli_genome;pvalue=1.99e-05;qvalue= 0.163;sequence=TATAAATCAAAAAGATAA;
E_coli_genome	fimo	Nucleotide motif (strict)	1399621	1399638	47	+	.	Motif 224_gi;Alias=;ID=224-838-E_coli_genome;pvalue=1.99e-05;qvalue= 0.163;sequence=TATTAGATGTAAATATAT;
E_coli_genome	fimo	Nucleotide motif (strict)	1405816	1405833	47	+	.	Motif 224_gi;Alias=;ID=224-839-E_coli_genome;pvalue=1.99e-05;qvalue= 0.163;sequence=TATAAGTTACATTATTAA;
E_coli_genome	fimo	Nucleotide motif (strict)	1405819	1405836	47	+	.	Motif 224_gi;Alias=;ID=224-840-E_coli_genome;pvalue=1.99e-05;qvalue= 0.163;sequence=AAGTTACATTATTAATAT;
E_coli_genome	fimo	Nucleotide motif (strict)	1432992	1433009	47	+	.	Motif 224_gi;Alias=;ID=224-841-E_coli_genome;pvalue=1.99e-05;qvalue= 0.163;sequence=AACATATAAATTCTATAA;
E_coli_genome	fimo	Nucleotide motif (strict)	1433979	1433996	47	+	.	Motif 224_gi;Alias=;ID=224-842-E_coli_genome;pvalue=1.99e-05;qvalue= 0.163;sequence=AAGTTTATTATATTACAT;
E_coli_genome	fimo	Nucleotide motif (strict)	1433984	1434001	47	+	.	Motif 224_gi;Alias=;ID=224-843-E_coli_genome;pvalue=1.99e-05;qvalue= 0.163;sequence=TATTATATTACATTTTAC;
E_coli_genome	fimo	Nucleotide motif (strict)	1434230	1434247	47	+	.	Motif 224_gi;Alias=;ID=224-844-E_coli_genome;pvalue=1.99e-05;qvalue= 0.163;sequence=TATTCCTTAAAATATTAT;
E_coli_genome	fimo	Nucleotide motif (strict)	1434240	1434257	47	+	.	Motif 224_gi;Alias=;ID=224-845-E_coli_genome;pvalue=1.99e-05;qvalue= 0.163;sequence=AATATTATTGATTTTCAT;
E_coli_genome	fimo	Nucleotide motif (strict)	1434911	1434928	47	+	.	Motif 224_gi;Alias=;ID=224-846-E_coli_genome;pvalue=1.99e-05;qvalue= 0.163;sequence=AATAAGTAAAATACTTAT;
E_coli_genome	fimo	Nucleotide motif (strict)	1442889	1442906	47	+	.	Motif 224_gi;Alias=;ID=224-847-E_coli_genome;pvalue=1.99e-05;qvalue= 0.163;sequence=TATTTTACAAAATTTCAA;
E_coli_genome	fimo	Nucleotide motif (strict)	1465122	1465139	47	+	.	Motif 224_gi;Alias=;ID=224-848-E_coli_genome;pvalue=1.99e-05;qvalue= 0.163;sequence=TATTTATTTGAGTATTAA;
E_coli_genome	fimo	Nucleotide motif (strict)	1465197	1465214	47	+	.	Motif 224_gi;Alias=;ID=224-849-E_coli_genome;pvalue=1.99e-05;qvalue= 0.163;sequence=AATTTATATTATATACAC;
E_coli_genome	fimo	Nucleotide motif (strict)	1465206	1465223	47	+	.	Motif 224_gi;Alias=;ID=224-850-E_coli_genome;pvalue=1.99e-05;qvalue= 0.163;sequence=TATATACACAATTTATAT;
E_coli_genome	fimo	Nucleotide motif (strict)	1465208	1465225	47	+	.	Motif 224_gi;Alias=;ID=224-851-E_coli_genome;pvalue=1.99e-05;qvalue= 0.163;sequence=TATACACAATTTATATAT;
E_coli_genome	fimo	Nucleotide motif (strict)	1477527	1477544	47	+	.	Motif 224_gi;Alias=;ID=224-852-E_coli_genome;pvalue=1.99e-05;qvalue= 0.163;sequence=TATATTCTGAATTTTTAA;
E_coli_genome	fimo	Nucleotide motif (strict)	1491516	1491533	47	+	.	Motif 224_gi;Alias=;ID=224-853-E_coli_genome;pvalue=1.99e-05;qvalue= 0.163;sequence=TATTTATTTGTATGATAA;
E_coli_genome	fimo	Nucleotide motif (strict)	1491520	1491537	47	+	.	Motif 224_gi;Alias=;ID=224-854-E_coli_genome;pvalue=1.99e-05;qvalue= 0.163;sequence=TATTTGTATGATAAATAA;
E_coli_genome	fimo	Nucleotide motif (strict)	1501583	1501600	47	+	.	Motif 224_gi;Alias=;ID=224-855-E_coli_genome;pvalue=1.99e-05;qvalue= 0.163;sequence=TATTTTACTGATAAATAT;
E_coli_genome	fimo	Nucleotide motif (strict)	1527509	1527526	47	+	.	Motif 224_gi;Alias=;ID=224-856-E_coli_genome;pvalue=1.99e-05;qvalue= 0.163;sequence=AATTTAATAAATTCCTAA;
E_coli_genome	fimo	Nucleotide motif (strict)	1533551	1533568	47	+	.	Motif 224_gi;Alias=;ID=224-857-E_coli_genome;pvalue=1.99e-05;qvalue= 0.163;sequence=AATTAAATTTATCTTCAT;
E_coli_genome	fimo	Nucleotide motif (strict)	1544327	1544344	47	+	.	Motif 224_gi;Alias=;ID=224-858-E_coli_genome;pvalue=1.99e-05;qvalue= 0.163;sequence=TATTAACTATATTATCAA;
E_coli_genome	fimo	Nucleotide motif (strict)	1544887	1544904	47	+	.	Motif 224_gi;Alias=;ID=224-859-E_coli_genome;pvalue=1.99e-05;qvalue= 0.163;sequence=AAGATTTATATATTTCAA;
E_coli_genome	fimo	Nucleotide motif (strict)	1545231	1545248	47	+	.	Motif 224_gi;Alias=;ID=224-860-E_coli_genome;pvalue=1.99e-05;qvalue= 0.163;sequence=TATTATTCATAGATATAT;
E_coli_genome	fimo	Nucleotide motif (strict)	1546011	1546028	47	+	.	Motif 224_gi;Alias=;ID=224-861-E_coli_genome;pvalue=1.99e-05;qvalue= 0.163;sequence=AACTATTTTTAATTTCAT;
E_coli_genome	fimo	Nucleotide motif (strict)	1546147	1546164	47	+	.	Motif 224_gi;Alias=;ID=224-862-E_coli_genome;pvalue=1.99e-05;qvalue= 0.163;sequence=TAGATGAAATAATATTAT;
E_coli_genome	fimo	Nucleotide motif (strict)	1546157	1546174	47	+	.	Motif 224_gi;Alias=;ID=224-863-E_coli_genome;pvalue=1.99e-05;qvalue= 0.163;sequence=AATATTATTTATCGATAT;
E_coli_genome	fimo	Nucleotide motif (strict)	1576947	1576964	47	+	.	Motif 224_gi;Alias=;ID=224-864-E_coli_genome;pvalue=1.99e-05;qvalue= 0.163;sequence=TATAAAAGTTCTTTTTAA;
E_coli_genome	fimo	Nucleotide motif (strict)	1579399	1579416	47	+	.	Motif 224_gi;Alias=;ID=224-865-E_coli_genome;pvalue=1.99e-05;qvalue= 0.163;sequence=AATTTATTTAAGTATCAT;
E_coli_genome	fimo	Nucleotide motif (strict)	1579403	1579420	47	+	.	Motif 224_gi;Alias=;ID=224-866-E_coli_genome;pvalue=1.99e-05;qvalue= 0.163;sequence=TATTTAAGTATCATTTAA;
E_coli_genome	fimo	Nucleotide motif (strict)	1583730	1583747	47	+	.	Motif 224_gi;Alias=;ID=224-867-E_coli_genome;pvalue=1.99e-05;qvalue= 0.163;sequence=AACATTTCATATTTATAA;
E_coli_genome	fimo	Nucleotide motif (strict)	1586673	1586690	47	+	.	Motif 224_gi;Alias=;ID=224-868-E_coli_genome;pvalue=1.99e-05;qvalue= 0.163;sequence=AATTAACATATTTTTCAA;
E_coli_genome	fimo	Nucleotide motif (strict)	1597138	1597155	47	+	.	Motif 224_gi;Alias=;ID=224-869-E_coli_genome;pvalue=1.99e-05;qvalue= 0.163;sequence=AATATTCTTTGTTATTAA;
E_coli_genome	fimo	Nucleotide motif (strict)	1598269	1598286	47	+	.	Motif 224_gi;Alias=;ID=224-870-E_coli_genome;pvalue=1.99e-05;qvalue= 0.163;sequence=TATTTAAATATGAACTAT;
E_coli_genome	fimo	Nucleotide motif (strict)	1624691	1624708	47	+	.	Motif 224_gi;Alias=;ID=224-871-E_coli_genome;pvalue=1.99e-05;qvalue= 0.163;sequence=TATATGTTTGAAAATTAT;
E_coli_genome	fimo	Nucleotide motif (strict)	1637590	1637607	47	+	.	Motif 224_gi;Alias=;ID=224-872-E_coli_genome;pvalue=1.99e-05;qvalue= 0.163;sequence=AATTTTATTATTGAATAC;
E_coli_genome	fimo	Nucleotide motif (strict)	1638884	1638901	47	+	.	Motif 224_gi;Alias=;ID=224-873-E_coli_genome;pvalue=1.99e-05;qvalue= 0.163;sequence=AATAGCTTTATTTATTAA;
E_coli_genome	fimo	Nucleotide motif (strict)	1640725	1640742	47	+	.	Motif 224_gi;Alias=;ID=224-874-E_coli_genome;pvalue=1.99e-05;qvalue= 0.163;sequence=AAGTCATATATAAAATAA;
E_coli_genome	fimo	Nucleotide motif (strict)	1640990	1641007	47	+	.	Motif 224_gi;Alias=;ID=224-875-E_coli_genome;pvalue=1.99e-05;qvalue= 0.163;sequence=AACAAGTATTTTTTATAT;
E_coli_genome	fimo	Nucleotide motif (strict)	1647939	1647956	47	+	.	Motif 224_gi;Alias=;ID=224-876-E_coli_genome;pvalue=1.99e-05;qvalue= 0.163;sequence=AACAAAAAATTTAACTAT;
E_coli_genome	fimo	Nucleotide motif (strict)	1652714	1652731	47	+	.	Motif 224_gi;Alias=;ID=224-877-E_coli_genome;pvalue=1.99e-05;qvalue= 0.163;sequence=TATTTATCAAATAGTTAA;
E_coli_genome	fimo	Nucleotide motif (strict)	1669586	1669603	47	+	.	Motif 224_gi;Alias=;ID=224-878-E_coli_genome;pvalue=1.99e-05;qvalue= 0.163;sequence=TATTCATATTTAAAACAT;
E_coli_genome	fimo	Nucleotide motif (strict)	1678199	1678216	47	+	.	Motif 224_gi;Alias=;ID=224-879-E_coli_genome;pvalue=1.99e-05;qvalue= 0.163;sequence=TACTTAACATTAAATTAA;
E_coli_genome	fimo	Nucleotide motif (strict)	1678204	1678221	47	+	.	Motif 224_gi;Alias=;ID=224-880-E_coli_genome;pvalue=1.99e-05;qvalue= 0.163;sequence=AACATTAAATTAACTTAT;
E_coli_genome	fimo	Nucleotide motif (strict)	1679516	1679533	47	+	.	Motif 224_gi;Alias=;ID=224-881-E_coli_genome;pvalue=1.99e-05;qvalue= 0.163;sequence=AATATTTATTCTTCTTAT;
E_coli_genome	fimo	Nucleotide motif (strict)	1692592	1692609	47	+	.	Motif 224_gi;Alias=;ID=224-882-E_coli_genome;pvalue=1.99e-05;qvalue= 0.163;sequence=AATTTATAAACATAATAC;
E_coli_genome	fimo	Nucleotide motif (strict)	1692886	1692903	47	+	.	Motif 224_gi;Alias=;ID=224-883-E_coli_genome;pvalue=1.99e-05;qvalue= 0.163;sequence=AATATTAATTAGTGATAT;
E_coli_genome	fimo	Nucleotide motif (strict)	1743979	1743996	47	+	.	Motif 224_gi;Alias=;ID=224-884-E_coli_genome;pvalue=1.99e-05;qvalue= 0.163;sequence=AACTATATCTTTATTTAT;
E_coli_genome	fimo	Nucleotide motif (strict)	1754732	1754749	47	+	.	Motif 224_gi;Alias=;ID=224-885-E_coli_genome;pvalue=1.99e-05;qvalue= 0.163;sequence=TATTATCATTTGAAATAA;
E_coli_genome	fimo	Nucleotide motif (strict)	1775911	1775928	47	+	.	Motif 224_gi;Alias=;ID=224-886-E_coli_genome;pvalue=1.99e-05;qvalue= 0.163;sequence=AATAAAATTATTGCTTAT;
E_coli_genome	fimo	Nucleotide motif (strict)	1787805	1787822	47	+	.	Motif 224_gi;Alias=;ID=224-887-E_coli_genome;pvalue=1.99e-05;qvalue= 0.163;sequence=AATAATCTCAATAAATAT;
E_coli_genome	fimo	Nucleotide motif (strict)	1806295	1806312	47	+	.	Motif 224_gi;Alias=;ID=224-888-E_coli_genome;pvalue=1.99e-05;qvalue= 0.163;sequence=AATAAATCATATTGTTAA;
E_coli_genome	fimo	Nucleotide motif (strict)	1812848	1812865	47	+	.	Motif 224_gi;Alias=;ID=224-889-E_coli_genome;pvalue=1.99e-05;qvalue= 0.163;sequence=AAGATTATTAATTATTAC;
E_coli_genome	fimo	Nucleotide motif (strict)	1812853	1812870	47	+	.	Motif 224_gi;Alias=;ID=224-890-E_coli_genome;pvalue=1.99e-05;qvalue= 0.163;sequence=TATTAATTATTACTCTAT;
E_coli_genome	fimo	Nucleotide motif (strict)	1813144	1813161	47	+	.	Motif 224_gi;Alias=;ID=224-891-E_coli_genome;pvalue=1.99e-05;qvalue= 0.163;sequence=TATTGTTAACAAAATTAT;
E_coli_genome	fimo	Nucleotide motif (strict)	1813156	1813173	47	+	.	Motif 224_gi;Alias=;ID=224-892-E_coli_genome;pvalue=1.99e-05;qvalue= 0.163;sequence=AATTATTATCTCATTTAA;
E_coli_genome	fimo	Nucleotide motif (strict)	1821254	1821271	47	+	.	Motif 224_gi;Alias=;ID=224-893-E_coli_genome;pvalue=1.99e-05;qvalue= 0.163;sequence=TATTGATTTATGAAATAA;
E_coli_genome	fimo	Nucleotide motif (strict)	1870425	1870442	47	+	.	Motif 224_gi;Alias=;ID=224-894-E_coli_genome;pvalue=1.99e-05;qvalue= 0.163;sequence=AATATTTTTTATCGTTAA;
E_coli_genome	fimo	Nucleotide motif (strict)	1893835	1893852	47	+	.	Motif 224_gi;Alias=;ID=224-895-E_coli_genome;pvalue=1.99e-05;qvalue= 0.163;sequence=AATTTCAATTTTATCTAT;
E_coli_genome	fimo	Nucleotide motif (strict)	1893855	1893872	47	+	.	Motif 224_gi;Alias=;ID=224-896-E_coli_genome;pvalue=1.99e-05;qvalue= 0.163;sequence=AACTAACTATATAAATAA;
E_coli_genome	fimo	Nucleotide motif (strict)	1893859	1893876	47	+	.	Motif 224_gi;Alias=;ID=224-897-E_coli_genome;pvalue=1.99e-05;qvalue= 0.163;sequence=AACTATATAAATAAACAT;
E_coli_genome	fimo	Nucleotide motif (strict)	1910135	1910152	47	+	.	Motif 224_gi;Alias=;ID=224-898-E_coli_genome;pvalue=1.99e-05;qvalue= 0.163;sequence=AACTGTTTTTTATTATAA;
E_coli_genome	fimo	Nucleotide motif (strict)	1916168	1916185	47	+	.	Motif 224_gi;Alias=;ID=224-899-E_coli_genome;pvalue=1.99e-05;qvalue= 0.163;sequence=TATTAAAATAAGCATTAA;
E_coli_genome	fimo	Nucleotide motif (strict)	1925328	1925345	47	+	.	Motif 224_gi;Alias=;ID=224-900-E_coli_genome;pvalue=1.99e-05;qvalue= 0.163;sequence=AACTTAAATAAAACTTAT;
E_coli_genome	fimo	Nucleotide motif (strict)	1957879	1957896	47	+	.	Motif 224_gi;Alias=;ID=224-901-E_coli_genome;pvalue=1.99e-05;qvalue= 0.163;sequence=AATTTAGCAAATAAATAA;
E_coli_genome	fimo	Nucleotide motif (strict)	1972310	1972327	47	+	.	Motif 224_gi;Alias=;ID=224-902-E_coli_genome;pvalue=1.99e-05;qvalue= 0.163;sequence=TATATTTTTCATCAATAT;
E_coli_genome	fimo	Nucleotide motif (strict)	1979591	1979608	47	+	.	Motif 224_gi;Alias=;ID=224-903-E_coli_genome;pvalue=1.99e-05;qvalue= 0.163;sequence=AATTACATTTGAAATTAT;
E_coli_genome	fimo	Nucleotide motif (strict)	1979632	1979649	47	+	.	Motif 224_gi;Alias=;ID=224-904-E_coli_genome;pvalue=1.99e-05;qvalue= 0.163;sequence=AATTATCTTTACTAATAA;
E_coli_genome	fimo	Nucleotide motif (strict)	1988076	1988093	47	+	.	Motif 224_gi;Alias=;ID=224-905-E_coli_genome;pvalue=1.99e-05;qvalue= 0.163;sequence=TATAAAAATGATAATCAA;
E_coli_genome	fimo	Nucleotide motif (strict)	1988621	1988638	47	+	.	Motif 224_gi;Alias=;ID=224-906-E_coli_genome;pvalue=1.99e-05;qvalue= 0.163;sequence=AATAATTGAAGTTTATAT;
E_coli_genome	fimo	Nucleotide motif (strict)	1995679	1995696	47	+	.	Motif 224_gi;Alias=;ID=224-907-E_coli_genome;pvalue=1.99e-05;qvalue= 0.163;sequence=TATATTAACGTATTTTAT;
E_coli_genome	fimo	Nucleotide motif (strict)	2033607	2033624	47	+	.	Motif 224_gi;Alias=;ID=224-908-E_coli_genome;pvalue=1.99e-05;qvalue= 0.163;sequence=AATTCATTTAATCAATAT;
E_coli_genome	fimo	Nucleotide motif (strict)	2033835	2033852	47	+	.	Motif 224_gi;Alias=;ID=224-909-E_coli_genome;pvalue=1.99e-05;qvalue= 0.163;sequence=TACATTTATAATTTTCAT;
E_coli_genome	fimo	Nucleotide motif (strict)	2033841	2033858	47	+	.	Motif 224_gi;Alias=;ID=224-910-E_coli_genome;pvalue=1.99e-05;qvalue= 0.163;sequence=TATAATTTTCATGAATAT;
E_coli_genome	fimo	Nucleotide motif (strict)	2033860	2033877	47	+	.	Motif 224_gi;Alias=;ID=224-911-E_coli_genome;pvalue=1.99e-05;qvalue= 0.163;sequence=TATATTTAGAATTCATAA;
E_coli_genome	fimo	Nucleotide motif (strict)	2056699	2056716	47	+	.	Motif 224_gi;Alias=;ID=224-912-E_coli_genome;pvalue=1.99e-05;qvalue= 0.163;sequence=AACAATATAAGTTTTTAT;
E_coli_genome	fimo	Nucleotide motif (strict)	2103508	2103525	47	+	.	Motif 224_gi;Alias=;ID=224-913-E_coli_genome;pvalue=1.99e-05;qvalue= 0.163;sequence=AATAATAAGTTTAACTAA;
E_coli_genome	fimo	Nucleotide motif (strict)	2104151	2104168	47	+	.	Motif 224_gi;Alias=;ID=224-914-E_coli_genome;pvalue=1.99e-05;qvalue= 0.163;sequence=AATAAAATTCCTTTATAA;
E_coli_genome	fimo	Nucleotide motif (strict)	2105850	2105867	47	+	.	Motif 224_gi;Alias=;ID=224-915-E_coli_genome;pvalue=1.99e-05;qvalue= 0.163;sequence=AATTGAAAATTAAAACAT;
E_coli_genome	fimo	Nucleotide motif (strict)	2108058	2108075	47	+	.	Motif 224_gi;Alias=;ID=224-916-E_coli_genome;pvalue=1.99e-05;qvalue= 0.163;sequence=AATAATTTGTCTTTATAA;
E_coli_genome	fimo	Nucleotide motif (strict)	2109303	2109320	47	+	.	Motif 224_gi;Alias=;ID=224-917-E_coli_genome;pvalue=1.99e-05;qvalue= 0.163;sequence=AACTATTTTTGAAAATAT;
E_coli_genome	fimo	Nucleotide motif (strict)	2113053	2113070	47	+	.	Motif 224_gi;Alias=;ID=224-918-E_coli_genome;pvalue=1.99e-05;qvalue= 0.163;sequence=TATTTTCACTTAATTTAT;
E_coli_genome	fimo	Nucleotide motif (strict)	2114960	2114977	47	+	.	Motif 224_gi;Alias=;ID=224-919-E_coli_genome;pvalue=1.99e-05;qvalue= 0.163;sequence=TATTAATCATTTCAATAT;
E_coli_genome	fimo	Nucleotide motif (strict)	2150973	2150990	47	+	.	Motif 224_gi;Alias=;ID=224-920-E_coli_genome;pvalue=1.99e-05;qvalue= 0.163;sequence=TATTTGTTTTCATAATAT;
E_coli_genome	fimo	Nucleotide motif (strict)	2151010	2151027	47	+	.	Motif 224_gi;Alias=;ID=224-921-E_coli_genome;pvalue=1.99e-05;qvalue= 0.163;sequence=TATTTCAATGAATAATAA;
E_coli_genome	fimo	Nucleotide motif (strict)	2168271	2168288	47	+	.	Motif 224_gi;Alias=;ID=224-922-E_coli_genome;pvalue=1.99e-05;qvalue= 0.163;sequence=AATACTAATTAATGATAT;
E_coli_genome	fimo	Nucleotide motif (strict)	2185898	2185915	47	+	.	Motif 224_gi;Alias=;ID=224-923-E_coli_genome;pvalue=1.99e-05;qvalue= 0.163;sequence=AATACTAAGAATTATTAT;
E_coli_genome	fimo	Nucleotide motif (strict)	2192370	2192387	47	+	.	Motif 224_gi;Alias=;ID=224-924-E_coli_genome;pvalue=1.99e-05;qvalue= 0.163;sequence=AATATTTAAGAGTATTAA;
E_coli_genome	fimo	Nucleotide motif (strict)	2233976	2233993	47	+	.	Motif 224_gi;Alias=;ID=224-925-E_coli_genome;pvalue=1.99e-05;qvalue= 0.163;sequence=TACATTATTATTTACTAA;
E_coli_genome	fimo	Nucleotide motif (strict)	2272777	2272794	47	+	.	Motif 224_gi;Alias=;ID=224-926-E_coli_genome;pvalue=1.99e-05;qvalue= 0.163;sequence=TACTTTTCAAAAATTTAT;
E_coli_genome	fimo	Nucleotide motif (strict)	2278477	2278494	47	+	.	Motif 224_gi;Alias=;ID=224-927-E_coli_genome;pvalue=1.99e-05;qvalue= 0.163;sequence=TACATAAAATAAACATAT;
E_coli_genome	fimo	Nucleotide motif (strict)	2313240	2313257	47	+	.	Motif 224_gi;Alias=;ID=224-928-E_coli_genome;pvalue=1.99e-05;qvalue= 0.163;sequence=TATTTCACAAATAATTAA;
E_coli_genome	fimo	Nucleotide motif (strict)	2323351	2323368	47	+	.	Motif 224_gi;Alias=;ID=224-929-E_coli_genome;pvalue=1.99e-05;qvalue= 0.163;sequence=AATTAGTTAAATAACTAA;
E_coli_genome	fimo	Nucleotide motif (strict)	2364390	2364407	47	+	.	Motif 224_gi;Alias=;ID=224-930-E_coli_genome;pvalue=1.99e-05;qvalue= 0.163;sequence=TACTTCTTAAATAATTAA;
E_coli_genome	fimo	Nucleotide motif (strict)	2383571	2383588	47	+	.	Motif 224_gi;Alias=;ID=224-931-E_coli_genome;pvalue=1.99e-05;qvalue= 0.163;sequence=AATAATATAAAAGTTCAT;
E_coli_genome	fimo	Nucleotide motif (strict)	2383844	2383861	47	+	.	Motif 224_gi;Alias=;ID=224-932-E_coli_genome;pvalue=1.99e-05;qvalue= 0.163;sequence=AATATCAATCATTATTAT;
E_coli_genome	fimo	Nucleotide motif (strict)	2405482	2405499	47	+	.	Motif 224_gi;Alias=;ID=224-933-E_coli_genome;pvalue=1.99e-05;qvalue= 0.163;sequence=AATTTACGTATTTTTTAA;
E_coli_genome	fimo	Nucleotide motif (strict)	2461270	2461287	47	+	.	Motif 224_gi;Alias=;ID=224-934-E_coli_genome;pvalue=1.99e-05;qvalue= 0.163;sequence=TAGTTTGTATAAAAATAA;
E_coli_genome	fimo	Nucleotide motif (strict)	2462971	2462988	47	+	.	Motif 224_gi;Alias=;ID=224-935-E_coli_genome;pvalue=1.99e-05;qvalue= 0.163;sequence=AATATATATTTGTAACAA;
E_coli_genome	fimo	Nucleotide motif (strict)	2463947	2463964	47	+	.	Motif 224_gi;Alias=;ID=224-936-E_coli_genome;pvalue=1.99e-05;qvalue= 0.163;sequence=AATATATAAGCATTTTAA;
E_coli_genome	fimo	Nucleotide motif (strict)	2464053	2464070	47	+	.	Motif 224_gi;Alias=;ID=224-937-E_coli_genome;pvalue=1.99e-05;qvalue= 0.163;sequence=AATTTTGATGATATTTAA;
E_coli_genome	fimo	Nucleotide motif (strict)	2466201	2466218	47	+	.	Motif 224_gi;Alias=;ID=224-938-E_coli_genome;pvalue=1.99e-05;qvalue= 0.163;sequence=AACATTAAGAAAAATTAT;
E_coli_genome	fimo	Nucleotide motif (strict)	2469420	2469437	47	+	.	Motif 224_gi;Alias=;ID=224-939-E_coli_genome;pvalue=1.99e-05;qvalue= 0.163;sequence=TATTTCTAAAAGTAATAT;
E_coli_genome	fimo	Nucleotide motif (strict)	2469459	2469476	47	+	.	Motif 224_gi;Alias=;ID=224-940-E_coli_genome;pvalue=1.99e-05;qvalue= 0.163;sequence=TATTTACTTCATATATAA;
E_coli_genome	fimo	Nucleotide motif (strict)	2473965	2473982	47	+	.	Motif 224_gi;Alias=;ID=224-941-E_coli_genome;pvalue=1.99e-05;qvalue= 0.163;sequence=AATATCATTCTTAATTAA;
E_coli_genome	fimo	Nucleotide motif (strict)	2481448	2481465	47	+	.	Motif 224_gi;Alias=;ID=224-942-E_coli_genome;pvalue=1.99e-05;qvalue= 0.163;sequence=TACTGTTAATATTATTAT;
E_coli_genome	fimo	Nucleotide motif (strict)	2481913	2481930	47	+	.	Motif 224_gi;Alias=;ID=224-943-E_coli_genome;pvalue=1.99e-05;qvalue= 0.163;sequence=AAGTAAAAATAATCTTAA;
E_coli_genome	fimo	Nucleotide motif (strict)	2489228	2489245	47	+	.	Motif 224_gi;Alias=;ID=224-944-E_coli_genome;pvalue=1.99e-05;qvalue= 0.163;sequence=AATAACATGATTAATTAT;
E_coli_genome	fimo	Nucleotide motif (strict)	2490723	2490740	47	+	.	Motif 224_gi;Alias=;ID=224-945-E_coli_genome;pvalue=1.99e-05;qvalue= 0.163;sequence=TATACATATCAATAATAT;
E_coli_genome	fimo	Nucleotide motif (strict)	2491882	2491899	47	+	.	Motif 224_gi;Alias=;ID=224-946-E_coli_genome;pvalue=1.99e-05;qvalue= 0.163;sequence=AATATTATTCTGTTTTAA;
E_coli_genome	fimo	Nucleotide motif (strict)	2493310	2493327	47	+	.	Motif 224_gi;Alias=;ID=224-947-E_coli_genome;pvalue=1.99e-05;qvalue= 0.163;sequence=AATATCTTCTATAAATAA;
E_coli_genome	fimo	Nucleotide motif (strict)	2526834	2526851	47	+	.	Motif 224_gi;Alias=;ID=224-948-E_coli_genome;pvalue=1.99e-05;qvalue= 0.163;sequence=AATTGTTTTAAAGAATAA;
E_coli_genome	fimo	Nucleotide motif (strict)	2757981	2757998	47	+	.	Motif 224_gi;Alias=;ID=224-949-E_coli_genome;pvalue=1.99e-05;qvalue= 0.163;sequence=AATTTTTTTTGATTACAA;
E_coli_genome	fimo	Nucleotide motif (strict)	2758949	2758966	47	+	.	Motif 224_gi;Alias=;ID=224-950-E_coli_genome;pvalue=1.99e-05;qvalue= 0.163;sequence=AACAATTTCTTAATTTAA;
E_coli_genome	fimo	Nucleotide motif (strict)	2760303	2760320	47	+	.	Motif 224_gi;Alias=;ID=224-951-E_coli_genome;pvalue=1.99e-05;qvalue= 0.163;sequence=AATTAATTAGAATCTTAA;
E_coli_genome	fimo	Nucleotide motif (strict)	2760358	2760375	47	+	.	Motif 224_gi;Alias=;ID=224-952-E_coli_genome;pvalue=1.99e-05;qvalue= 0.163;sequence=AACAAAAATAATAAACAT;
E_coli_genome	fimo	Nucleotide motif (strict)	2773501	2773518	47	+	.	Motif 224_gi;Alias=;ID=224-953-E_coli_genome;pvalue=1.99e-05;qvalue= 0.163;sequence=TACATAAAACAATTTTAT;
E_coli_genome	fimo	Nucleotide motif (strict)	2774416	2774433	47	+	.	Motif 224_gi;Alias=;ID=224-954-E_coli_genome;pvalue=1.99e-05;qvalue= 0.163;sequence=TATAAAATTGAAAATCAT;
E_coli_genome	fimo	Nucleotide motif (strict)	2774568	2774585	47	+	.	Motif 224_gi;Alias=;ID=224-955-E_coli_genome;pvalue=1.99e-05;qvalue= 0.163;sequence=TATTATTAATTACAACAA;
E_coli_genome	fimo	Nucleotide motif (strict)	2774958	2774975	47	+	.	Motif 224_gi;Alias=;ID=224-956-E_coli_genome;pvalue=1.99e-05;qvalue= 0.163;sequence=AATTTCTATAAAATTCAT;
E_coli_genome	fimo	Nucleotide motif (strict)	2784936	2784953	47	+	.	Motif 224_gi;Alias=;ID=224-957-E_coli_genome;pvalue=1.99e-05;qvalue= 0.163;sequence=AAGATTTATTTTCATTAT;
E_coli_genome	fimo	Nucleotide motif (strict)	2785042	2785059	47	+	.	Motif 224_gi;Alias=;ID=224-958-E_coli_genome;pvalue=1.99e-05;qvalue= 0.163;sequence=TATTTTTAATGTTATTAC;
E_coli_genome	fimo	Nucleotide motif (strict)	2785487	2785504	47	+	.	Motif 224_gi;Alias=;ID=224-959-E_coli_genome;pvalue=1.99e-05;qvalue= 0.163;sequence=TATAATAAATGATAATAC;
E_coli_genome	fimo	Nucleotide motif (strict)	2786076	2786093	47	+	.	Motif 224_gi;Alias=;ID=224-960-E_coli_genome;pvalue=1.99e-05;qvalue= 0.163;sequence=AATATAACTTTATTACAT;
E_coli_genome	fimo	Nucleotide motif (strict)	2786929	2786946	47	+	.	Motif 224_gi;Alias=;ID=224-961-E_coli_genome;pvalue=1.99e-05;qvalue= 0.163;sequence=AAGAAACATTTAAAATAT;
E_coli_genome	fimo	Nucleotide motif (strict)	2788911	2788928	47	+	.	Motif 224_gi;Alias=;ID=224-962-E_coli_genome;pvalue=1.99e-05;qvalue= 0.163;sequence=TAGATATTTTTAGATTAT;
E_coli_genome	fimo	Nucleotide motif (strict)	2797187	2797204	47	+	.	Motif 224_gi;Alias=;ID=224-963-E_coli_genome;pvalue=1.99e-05;qvalue= 0.163;sequence=AATTTAGAAAATACTTAA;
E_coli_genome	fimo	Nucleotide motif (strict)	2797191	2797208	47	+	.	Motif 224_gi;Alias=;ID=224-964-E_coli_genome;pvalue=1.99e-05;qvalue= 0.163;sequence=TAGAAAATACTTAAATAA;
E_coli_genome	fimo	Nucleotide motif (strict)	2798642	2798659	47	+	.	Motif 224_gi;Alias=;ID=224-965-E_coli_genome;pvalue=1.99e-05;qvalue= 0.163;sequence=AATTTCAAGATTATATAT;
E_coli_genome	fimo	Nucleotide motif (strict)	2798748	2798765	47	+	.	Motif 224_gi;Alias=;ID=224-966-E_coli_genome;pvalue=1.99e-05;qvalue= 0.163;sequence=AATAAAAATGCAATATAA;
E_coli_genome	fimo	Nucleotide motif (strict)	2839366	2839383	47	+	.	Motif 224_gi;Alias=;ID=224-967-E_coli_genome;pvalue=1.99e-05;qvalue= 0.163;sequence=AATATAAAAAATGAACAA;
E_coli_genome	fimo	Nucleotide motif (strict)	2850504	2850521	47	+	.	Motif 224_gi;Alias=;ID=224-968-E_coli_genome;pvalue=1.99e-05;qvalue= 0.163;sequence=TATTAAAGAGATTTTTAA;
E_coli_genome	fimo	Nucleotide motif (strict)	2884357	2884374	47	+	.	Motif 224_gi;Alias=;ID=224-969-E_coli_genome;pvalue=1.99e-05;qvalue= 0.163;sequence=TATTCGTTTTATTATTAA;
E_coli_genome	fimo	Nucleotide motif (strict)	2884378	2884395	47	+	.	Motif 224_gi;Alias=;ID=224-970-E_coli_genome;pvalue=1.99e-05;qvalue= 0.163;sequence=AACTTTTAGTTATAATAA;
E_coli_genome	fimo	Nucleotide motif (strict)	2900670	2900687	47	+	.	Motif 224_gi;Alias=;ID=224-971-E_coli_genome;pvalue=1.99e-05;qvalue= 0.163;sequence=TATTTACGTTATATTTAT;
E_coli_genome	fimo	Nucleotide motif (strict)	2903822	2903839	47	+	.	Motif 224_gi;Alias=;ID=224-972-E_coli_genome;pvalue=1.99e-05;qvalue= 0.163;sequence=TAGATTAAAATTTCTTAA;
E_coli_genome	fimo	Nucleotide motif (strict)	2904535	2904552	47	+	.	Motif 224_gi;Alias=;ID=224-973-E_coli_genome;pvalue=1.99e-05;qvalue= 0.163;sequence=TATTTAAAATAACTCTAT;
E_coli_genome	fimo	Nucleotide motif (strict)	2982328	2982345	47	+	.	Motif 224_gi;Alias=;ID=224-974-E_coli_genome;pvalue=1.99e-05;qvalue= 0.163;sequence=AATTATTGAGATTATTAT;
E_coli_genome	fimo	Nucleotide motif (strict)	2982331	2982348	47	+	.	Motif 224_gi;Alias=;ID=224-975-E_coli_genome;pvalue=1.99e-05;qvalue= 0.163;sequence=TATTGAGATTATTATTAA;
E_coli_genome	fimo	Nucleotide motif (strict)	2988126	2988143	47	+	.	Motif 224_gi;Alias=;ID=224-976-E_coli_genome;pvalue=1.99e-05;qvalue= 0.163;sequence=AATAAACGAATTATTTAT;
E_coli_genome	fimo	Nucleotide motif (strict)	2990795	2990812	47	+	.	Motif 224_gi;Alias=;ID=224-977-E_coli_genome;pvalue=1.99e-05;qvalue= 0.163;sequence=TATATAAATTTTCGATAA;
E_coli_genome	fimo	Nucleotide motif (strict)	2991063	2991080	47	+	.	Motif 224_gi;Alias=;ID=224-978-E_coli_genome;pvalue=1.99e-05;qvalue= 0.163;sequence=AATTAAGATAACTAATAA;
E_coli_genome	fimo	Nucleotide motif (strict)	2991282	2991299	47	+	.	Motif 224_gi;Alias=;ID=224-979-E_coli_genome;pvalue=1.99e-05;qvalue= 0.163;sequence=AATTGAAATATTCAATAA;
E_coli_genome	fimo	Nucleotide motif (strict)	2994381	2994398	47	+	.	Motif 224_gi;Alias=;ID=224-980-E_coli_genome;pvalue=1.99e-05;qvalue= 0.163;sequence=AATATATATTGTATATAC;
E_coli_genome	fimo	Nucleotide motif (strict)	3077528	3077545	47	+	.	Motif 224_gi;Alias=;ID=224-981-E_coli_genome;pvalue=1.99e-05;qvalue= 0.163;sequence=AATATAGTTATTAATCAA;
E_coli_genome	fimo	Nucleotide motif (strict)	3079513	3079530	47	+	.	Motif 224_gi;Alias=;ID=224-982-E_coli_genome;pvalue=1.99e-05;qvalue= 0.163;sequence=TACATAATTGATATTTAT;
E_coli_genome	fimo	Nucleotide motif (strict)	3088255	3088272	47	+	.	Motif 224_gi;Alias=;ID=224-983-E_coli_genome;pvalue=1.99e-05;qvalue= 0.163;sequence=AATAAAAAATAACCATAT;
E_coli_genome	fimo	Nucleotide motif (strict)	3111099	3111116	47	+	.	Motif 224_gi;Alias=;ID=224-984-E_coli_genome;pvalue=1.99e-05;qvalue= 0.163;sequence=AATAGTGAATAAATTTAT;
E_coli_genome	fimo	Nucleotide motif (strict)	3133927	3133944	47	+	.	Motif 224_gi;Alias=;ID=224-985-E_coli_genome;pvalue=1.99e-05;qvalue= 0.163;sequence=AATTAATTATTGACATAT;
E_coli_genome	fimo	Nucleotide motif (strict)	3134080	3134097	47	+	.	Motif 224_gi;Alias=;ID=224-986-E_coli_genome;pvalue=1.99e-05;qvalue= 0.163;sequence=TATTAACCAAATAAATAT;
E_coli_genome	fimo	Nucleotide motif (strict)	3134093	3134110	47	+	.	Motif 224_gi;Alias=;ID=224-987-E_coli_genome;pvalue=1.99e-05;qvalue= 0.163;sequence=AATATTTTTAATGGATAT;
E_coli_genome	fimo	Nucleotide motif (strict)	3136358	3136375	47	+	.	Motif 224_gi;Alias=;ID=224-988-E_coli_genome;pvalue=1.99e-05;qvalue= 0.163;sequence=AATAAATTTAGCATATAT;
E_coli_genome	fimo	Nucleotide motif (strict)	3155104	3155121	47	+	.	Motif 224_gi;Alias=;ID=224-989-E_coli_genome;pvalue=1.99e-05;qvalue= 0.163;sequence=TATTTTTCAGTTTATTAA;
E_coli_genome	fimo	Nucleotide motif (strict)	3183564	3183581	47	+	.	Motif 224_gi;Alias=;ID=224-990-E_coli_genome;pvalue=1.99e-05;qvalue= 0.163;sequence=AATATTTAACAATACTAA;
E_coli_genome	fimo	Nucleotide motif (strict)	3185295	3185312	47	+	.	Motif 224_gi;Alias=;ID=224-991-E_coli_genome;pvalue=1.99e-05;qvalue= 0.163;sequence=TAGATAAACTAATTTTAT;
E_coli_genome	fimo	Nucleotide motif (strict)	3185398	3185415	47	+	.	Motif 224_gi;Alias=;ID=224-992-E_coli_genome;pvalue=1.99e-05;qvalue= 0.163;sequence=TATATAAAGGAATATTAT;
E_coli_genome	fimo	Nucleotide motif (strict)	3192074	3192091	47	+	.	Motif 224_gi;Alias=;ID=224-993-E_coli_genome;pvalue=1.99e-05;qvalue= 0.163;sequence=AATAAAAAACCATATTAA;
E_coli_genome	fimo	Nucleotide motif (strict)	3222547	3222564	47	+	.	Motif 224_gi;Alias=;ID=224-994-E_coli_genome;pvalue=1.99e-05;qvalue= 0.163;sequence=TAGTAAAAATTTTACTAA;
E_coli_genome	fimo	Nucleotide motif (strict)	3227591	3227608	47	+	.	Motif 224_gi;Alias=;ID=224-995-E_coli_genome;pvalue=1.99e-05;qvalue= 0.163;sequence=AATACAGTAAATATATAA;
E_coli_genome	fimo	Nucleotide motif (strict)	3252769	3252786	47	+	.	Motif 224_gi;Alias=;ID=224-996-E_coli_genome;pvalue=1.99e-05;qvalue= 0.163;sequence=TATATAAATTACCTATAA;
E_coli_genome	fimo	Nucleotide motif (strict)	3258178	3258195	47	+	.	Motif 224_gi;Alias=;ID=224-997-E_coli_genome;pvalue=1.99e-05;qvalue= 0.163;sequence=AATTTTCTACTAAATTAA;
E_coli_genome	fimo	Nucleotide motif (strict)	3262043	3262060	47	+	.	Motif 224_gi;Alias=;ID=224-998-E_coli_genome;pvalue=1.99e-05;qvalue= 0.163;sequence=AACTTTTAATCATATTAA;
E_coli_genome	fimo	Nucleotide motif (strict)	3267363	3267380	47	+	.	Motif 224_gi;Alias=;ID=224-999-E_coli_genome;pvalue=1.99e-05;qvalue= 0.163;sequence=AATTTGAGTTAAATTTAA;
E_coli_genome	fimo	Nucleotide motif (strict)	3267470	3267487	47	+	.	Motif 224_gi;Alias=;ID=224-1000-E_coli_genome;pvalue=1.99e-05;qvalue= 0.163;sequence=AACAAACATTTATTTTAT;
E_coli_genome	fimo	Nucleotide motif (strict)	3267926	3267943	47	+	.	Motif 224_gi;Alias=;ID=224-1001-E_coli_genome;pvalue=1.99e-05;qvalue= 0.163;sequence=AATAGAAATATTGATTAT;
E_coli_genome	fimo	Nucleotide motif (strict)	3268942	3268959	47	+	.	Motif 224_gi;Alias=;ID=224-1002-E_coli_genome;pvalue=1.99e-05;qvalue= 0.163;sequence=TATTTTAAATCCTTTTAA;
E_coli_genome	fimo	Nucleotide motif (strict)	3269217	3269234	47	+	.	Motif 224_gi;Alias=;ID=224-1003-E_coli_genome;pvalue=1.99e-05;qvalue= 0.163;sequence=AATTAGAAAATGAATTAA;
E_coli_genome	fimo	Nucleotide motif (strict)	3269229	3269246	47	+	.	Motif 224_gi;Alias=;ID=224-1004-E_coli_genome;pvalue=1.99e-05;qvalue= 0.163;sequence=AATTAACAAAAGAAATAT;
E_coli_genome	fimo	Nucleotide motif (strict)	3269233	3269250	47	+	.	Motif 224_gi;Alias=;ID=224-1005-E_coli_genome;pvalue=1.99e-05;qvalue= 0.163;sequence=AACAAAAGAAATATATAA;
E_coli_genome	fimo	Nucleotide motif (strict)	3274839	3274856	47	+	.	Motif 224_gi;Alias=;ID=224-1006-E_coli_genome;pvalue=1.99e-05;qvalue= 0.163;sequence=AATAATCAGTAATATTAA;
E_coli_genome	fimo	Nucleotide motif (strict)	3275356	3275373	47	+	.	Motif 224_gi;Alias=;ID=224-1007-E_coli_genome;pvalue=1.99e-05;qvalue= 0.163;sequence=AATTATTGTTAATGATAA;
E_coli_genome	fimo	Nucleotide motif (strict)	3284008	3284025	47	+	.	Motif 224_gi;Alias=;ID=224-1008-E_coli_genome;pvalue=1.99e-05;qvalue= 0.163;sequence=TAGTTTTTTATGATTTAT;
E_coli_genome	fimo	Nucleotide motif (strict)	3284137	3284154	47	+	.	Motif 224_gi;Alias=;ID=224-1009-E_coli_genome;pvalue=1.99e-05;qvalue= 0.163;sequence=TATATTATTCAACTTTAT;
E_coli_genome	fimo	Nucleotide motif (strict)	3287149	3287166	47	+	.	Motif 224_gi;Alias=;ID=224-1010-E_coli_genome;pvalue=1.99e-05;qvalue= 0.163;sequence=AATTTTAGATATACATAT;
E_coli_genome	fimo	Nucleotide motif (strict)	3287375	3287392	47	+	.	Motif 224_gi;Alias=;ID=224-1011-E_coli_genome;pvalue=1.99e-05;qvalue= 0.163;sequence=TATATTCACATTAAATAT;
E_coli_genome	fimo	Nucleotide motif (strict)	3321209	3321226	47	+	.	Motif 224_gi;Alias=;ID=224-1012-E_coli_genome;pvalue=1.99e-05;qvalue= 0.163;sequence=AACATCATATTTTATTAT;
E_coli_genome	fimo	Nucleotide motif (strict)	3321636	3321653	47	+	.	Motif 224_gi;Alias=;ID=224-1013-E_coli_genome;pvalue=1.99e-05;qvalue= 0.163;sequence=AATATAAACAATTATCAA;
E_coli_genome	fimo	Nucleotide motif (strict)	3321652	3321669	47	+	.	Motif 224_gi;Alias=;ID=224-1014-E_coli_genome;pvalue=1.99e-05;qvalue= 0.163;sequence=AACAATGTTTAATTTTAT;
E_coli_genome	fimo	Nucleotide motif (strict)	3360893	3360910	47	+	.	Motif 224_gi;Alias=;ID=224-1015-E_coli_genome;pvalue=1.99e-05;qvalue= 0.163;sequence=TATACAAAATATGAATAT;
E_coli_genome	fimo	Nucleotide motif (strict)	3360895	3360912	47	+	.	Motif 224_gi;Alias=;ID=224-1016-E_coli_genome;pvalue=1.99e-05;qvalue= 0.163;sequence=TACAAAATATGAATATAA;
E_coli_genome	fimo	Nucleotide motif (strict)	3360906	3360923	47	+	.	Motif 224_gi;Alias=;ID=224-1017-E_coli_genome;pvalue=1.99e-05;qvalue= 0.163;sequence=AATATAAAAAACCAATAT;
E_coli_genome	fimo	Nucleotide motif (strict)	3360908	3360925	47	+	.	Motif 224_gi;Alias=;ID=224-1018-E_coli_genome;pvalue=1.99e-05;qvalue= 0.163;sequence=TATAAAAAACCAATATAT;
E_coli_genome	fimo	Nucleotide motif (strict)	3360921	3360938	47	+	.	Motif 224_gi;Alias=;ID=224-1019-E_coli_genome;pvalue=1.99e-05;qvalue= 0.163;sequence=TATATTATCCTTAATTAT;
E_coli_genome	fimo	Nucleotide motif (strict)	3361034	3361051	47	+	.	Motif 224_gi;Alias=;ID=224-1020-E_coli_genome;pvalue=1.99e-05;qvalue= 0.163;sequence=AACTATAAAATTCATTAA;
E_coli_genome	fimo	Nucleotide motif (strict)	3361042	3361059	47	+	.	Motif 224_gi;Alias=;ID=224-1021-E_coli_genome;pvalue=1.99e-05;qvalue= 0.163;sequence=AATTCATTAAATAAATAC;
E_coli_genome	fimo	Nucleotide motif (strict)	3362052	3362069	47	+	.	Motif 224_gi;Alias=;ID=224-1022-E_coli_genome;pvalue=1.99e-05;qvalue= 0.163;sequence=AACATATATTAACAATAT;
E_coli_genome	fimo	Nucleotide motif (strict)	3362228	3362245	47	+	.	Motif 224_gi;Alias=;ID=224-1023-E_coli_genome;pvalue=1.99e-05;qvalue= 0.163;sequence=TATTAATATTAAGAATAC;
E_coli_genome	fimo	Nucleotide motif (strict)	3374655	3374672	47	+	.	Motif 224_gi;Alias=;ID=224-1024-E_coli_genome;pvalue=1.99e-05;qvalue= 0.163;sequence=AATTATTTATAAGACTAT;
E_coli_genome	fimo	Nucleotide motif (strict)	3389435	3389452	47	+	.	Motif 224_gi;Alias=;ID=224-1025-E_coli_genome;pvalue=1.99e-05;qvalue= 0.163;sequence=TAGATTGATATTTAATAT;
E_coli_genome	fimo	Nucleotide motif (strict)	3393369	3393386	47	+	.	Motif 224_gi;Alias=;ID=224-1026-E_coli_genome;pvalue=1.99e-05;qvalue= 0.163;sequence=AATAAAGATATTTGATAT;
E_coli_genome	fimo	Nucleotide motif (strict)	3397826	3397843	47	+	.	Motif 224_gi;Alias=;ID=224-1027-E_coli_genome;pvalue=1.99e-05;qvalue= 0.163;sequence=AATTACTTAATAATTCAT;
E_coli_genome	fimo	Nucleotide motif (strict)	3413592	3413609	47	+	.	Motif 224_gi;Alias=;ID=224-1028-E_coli_genome;pvalue=1.99e-05;qvalue= 0.163;sequence=TATATATTATTTACCTAA;
E_coli_genome	fimo	Nucleotide motif (strict)	3426932	3426949	47	+	.	Motif 224_gi;Alias=;ID=224-1029-E_coli_genome;pvalue=1.99e-05;qvalue= 0.163;sequence=TATTTTTTATTTAATCAC;
E_coli_genome	fimo	Nucleotide motif (strict)	3431977	3431994	47	+	.	Motif 224_gi;Alias=;ID=224-1030-E_coli_genome;pvalue=1.99e-05;qvalue= 0.163;sequence=AATTAAAGAAATGATTAA;
E_coli_genome	fimo	Nucleotide motif (strict)	3453824	3453841	47	+	.	Motif 224_gi;Alias=;ID=224-1031-E_coli_genome;pvalue=1.99e-05;qvalue= 0.163;sequence=AATAAACAAATTACATAT;
E_coli_genome	fimo	Nucleotide motif (strict)	3455440	3455457	47	+	.	Motif 224_gi;Alias=;ID=224-1032-E_coli_genome;pvalue=1.99e-05;qvalue= 0.163;sequence=AATAATGTATGTATTTAT;
E_coli_genome	fimo	Nucleotide motif (strict)	3455464	3455481	47	+	.	Motif 224_gi;Alias=;ID=224-1033-E_coli_genome;pvalue=1.99e-05;qvalue= 0.163;sequence=AATACATATTACTAATAT;
E_coli_genome	fimo	Nucleotide motif (strict)	3455466	3455483	47	+	.	Motif 224_gi;Alias=;ID=224-1034-E_coli_genome;pvalue=1.99e-05;qvalue= 0.163;sequence=TACATATTACTAATATAA;
E_coli_genome	fimo	Nucleotide motif (strict)	3469826	3469843	47	+	.	Motif 224_gi;Alias=;ID=224-1035-E_coli_genome;pvalue=1.99e-05;qvalue= 0.163;sequence=TAGATTTAGTAAATATAT;
E_coli_genome	fimo	Nucleotide motif (strict)	3539866	3539883	47	+	.	Motif 224_gi;Alias=;ID=224-1036-E_coli_genome;pvalue=1.99e-05;qvalue= 0.163;sequence=TATTTATCATTTCATTAA;
E_coli_genome	fimo	Nucleotide motif (strict)	3551345	3551362	47	+	.	Motif 224_gi;Alias=;ID=224-1037-E_coli_genome;pvalue=1.99e-05;qvalue= 0.163;sequence=TATTAATTTCGTTAATAA;
E_coli_genome	fimo	Nucleotide motif (strict)	3582160	3582177	47	+	.	Motif 224_gi;Alias=;ID=224-1038-E_coli_genome;pvalue=1.99e-05;qvalue= 0.163;sequence=AAGTATTATTATATACAA;
E_coli_genome	fimo	Nucleotide motif (strict)	3582249	3582266	47	+	.	Motif 224_gi;Alias=;ID=224-1039-E_coli_genome;pvalue=1.99e-05;qvalue= 0.163;sequence=TATTAGTTATGAATTTAT;
E_coli_genome	fimo	Nucleotide motif (strict)	3582648	3582665	47	+	.	Motif 224_gi;Alias=;ID=224-1040-E_coli_genome;pvalue=1.99e-05;qvalue= 0.163;sequence=AATAGAAATAATATACAT;
E_coli_genome	fimo	Nucleotide motif (strict)	3582720	3582737	47	+	.	Motif 224_gi;Alias=;ID=224-1041-E_coli_genome;pvalue=1.99e-05;qvalue= 0.163;sequence=AAGAAAAAATTTTCTTAT;
E_coli_genome	fimo	Nucleotide motif (strict)	3583142	3583159	47	+	.	Motif 224_gi;Alias=;ID=224-1042-E_coli_genome;pvalue=1.99e-05;qvalue= 0.163;sequence=AATAGAATTTAATTCTAA;
E_coli_genome	fimo	Nucleotide motif (strict)	3583147	3583164	47	+	.	Motif 224_gi;Alias=;ID=224-1043-E_coli_genome;pvalue=1.99e-05;qvalue= 0.163;sequence=AATTTAATTCTAATTCAA;
E_coli_genome	fimo	Nucleotide motif (strict)	3584749	3584766	47	+	.	Motif 224_gi;Alias=;ID=224-1044-E_coli_genome;pvalue=1.99e-05;qvalue= 0.163;sequence=TATTATAATTATGATTAC;
E_coli_genome	fimo	Nucleotide motif (strict)	3632182	3632199	47	+	.	Motif 224_gi;Alias=;ID=224-1045-E_coli_genome;pvalue=1.99e-05;qvalue= 0.163;sequence=TATTAAGTAAATAAACAA;
E_coli_genome	fimo	Nucleotide motif (strict)	3634170	3634187	47	+	.	Motif 224_gi;Alias=;ID=224-1046-E_coli_genome;pvalue=1.99e-05;qvalue= 0.163;sequence=TATTATATTCTTGAATAT;
E_coli_genome	fimo	Nucleotide motif (strict)	3651049	3651066	47	+	.	Motif 224_gi;Alias=;ID=224-1047-E_coli_genome;pvalue=1.99e-05;qvalue= 0.163;sequence=AACATAATAACTTTTTAA;
E_coli_genome	fimo	Nucleotide motif (strict)	3651824	3651841	47	+	.	Motif 224_gi;Alias=;ID=224-1048-E_coli_genome;pvalue=1.99e-05;qvalue= 0.163;sequence=AACTAATATAAAAGATAT;
E_coli_genome	fimo	Nucleotide motif (strict)	3651828	3651845	47	+	.	Motif 224_gi;Alias=;ID=224-1049-E_coli_genome;pvalue=1.99e-05;qvalue= 0.163;sequence=AATATAAAAGATATTCAA;
E_coli_genome	fimo	Nucleotide motif (strict)	3653319	3653336	47	+	.	Motif 224_gi;Alias=;ID=224-1050-E_coli_genome;pvalue=1.99e-05;qvalue= 0.163;sequence=TATTTTCAACATTATTAA;
E_coli_genome	fimo	Nucleotide motif (strict)	3653699	3653716	47	+	.	Motif 224_gi;Alias=;ID=224-1051-E_coli_genome;pvalue=1.99e-05;qvalue= 0.163;sequence=AATATAATACCATAATAT;
E_coli_genome	fimo	Nucleotide motif (strict)	3656307	3656324	47	+	.	Motif 224_gi;Alias=;ID=224-1052-E_coli_genome;pvalue=1.99e-05;qvalue= 0.163;sequence=AATATAGAGATTATATAT;
E_coli_genome	fimo	Nucleotide motif (strict)	3665820	3665837	47	+	.	Motif 224_gi;Alias=;ID=224-1053-E_coli_genome;pvalue=1.99e-05;qvalue= 0.163;sequence=AATATTACATAAACATAT;
E_coli_genome	fimo	Nucleotide motif (strict)	3667700	3667717	47	+	.	Motif 224_gi;Alias=;ID=224-1054-E_coli_genome;pvalue=1.99e-05;qvalue= 0.163;sequence=AATATAAACATTTAACAT;
E_coli_genome	fimo	Nucleotide motif (strict)	3669321	3669338	47	+	.	Motif 224_gi;Alias=;ID=224-1055-E_coli_genome;pvalue=1.99e-05;qvalue= 0.163;sequence=AATATAAACTATCAATAA;
E_coli_genome	fimo	Nucleotide motif (strict)	3669437	3669454	47	+	.	Motif 224_gi;Alias=;ID=224-1056-E_coli_genome;pvalue=1.99e-05;qvalue= 0.163;sequence=TATTTTTATAAATTCCAT;
E_coli_genome	fimo	Nucleotide motif (strict)	3722219	3722236	47	+	.	Motif 224_gi;Alias=;ID=224-1057-E_coli_genome;pvalue=1.99e-05;qvalue= 0.163;sequence=AATTAATATATGAGATAA;
E_coli_genome	fimo	Nucleotide motif (strict)	3726399	3726416	47	+	.	Motif 224_gi;Alias=;ID=224-1058-E_coli_genome;pvalue=1.99e-05;qvalue= 0.163;sequence=AATTAACTTATATATCAA;
E_coli_genome	fimo	Nucleotide motif (strict)	3744043	3744060	47	+	.	Motif 224_gi;Alias=;ID=224-1059-E_coli_genome;pvalue=1.99e-05;qvalue= 0.163;sequence=AATATTATTTTTTATCAC;
E_coli_genome	fimo	Nucleotide motif (strict)	3744381	3744398	47	+	.	Motif 224_gi;Alias=;ID=224-1060-E_coli_genome;pvalue=1.99e-05;qvalue= 0.163;sequence=TATTGTATTTATAAACAT;
E_coli_genome	fimo	Nucleotide motif (strict)	3744394	3744411	47	+	.	Motif 224_gi;Alias=;ID=224-1061-E_coli_genome;pvalue=1.99e-05;qvalue= 0.163;sequence=AACATTATTTTAAGATAT;
E_coli_genome	fimo	Nucleotide motif (strict)	3751875	3751892	47	+	.	Motif 224_gi;Alias=;ID=224-1062-E_coli_genome;pvalue=1.99e-05;qvalue= 0.163;sequence=TATTCCATTTTAAAATAA;
E_coli_genome	fimo	Nucleotide motif (strict)	3762041	3762058	47	+	.	Motif 224_gi;Alias=;ID=224-1063-E_coli_genome;pvalue=1.99e-05;qvalue= 0.163;sequence=AATAAATCACATATTTAT;
E_coli_genome	fimo	Nucleotide motif (strict)	3769201	3769218	47	+	.	Motif 224_gi;Alias=;ID=224-1064-E_coli_genome;pvalue=1.99e-05;qvalue= 0.163;sequence=AATTAAATGAGTTAATAT;
E_coli_genome	fimo	Nucleotide motif (strict)	3769650	3769667	47	+	.	Motif 224_gi;Alias=;ID=224-1065-E_coli_genome;pvalue=1.99e-05;qvalue= 0.163;sequence=AATAAAAGATAAGAATAA;
E_coli_genome	fimo	Nucleotide motif (strict)	3769660	3769677	47	+	.	Motif 224_gi;Alias=;ID=224-1066-E_coli_genome;pvalue=1.99e-05;qvalue= 0.163;sequence=AAGAATAAAAAAAATCAT;
E_coli_genome	fimo	Nucleotide motif (strict)	3769681	3769698	47	+	.	Motif 224_gi;Alias=;ID=224-1067-E_coli_genome;pvalue=1.99e-05;qvalue= 0.163;sequence=TATAAATTCAGTTAATAT;
E_coli_genome	fimo	Nucleotide motif (strict)	3770136	3770153	47	+	.	Motif 224_gi;Alias=;ID=224-1068-E_coli_genome;pvalue=1.99e-05;qvalue= 0.163;sequence=TATTAACATAATGAATAT;
E_coli_genome	fimo	Nucleotide motif (strict)	3776515	3776532	47	+	.	Motif 224_gi;Alias=;ID=224-1069-E_coli_genome;pvalue=1.99e-05;qvalue= 0.163;sequence=TATAGATTTCTTAATTAA;
E_coli_genome	fimo	Nucleotide motif (strict)	3789544	3789561	47	+	.	Motif 224_gi;Alias=;ID=224-1070-E_coli_genome;pvalue=1.99e-05;qvalue= 0.163;sequence=TATTTTTAACAATAACAT;
E_coli_genome	fimo	Nucleotide motif (strict)	3796878	3796895	47	+	.	Motif 224_gi;Alias=;ID=224-1071-E_coli_genome;pvalue=1.99e-05;qvalue= 0.163;sequence=AAGAGAAAATTTAATTAA;
E_coli_genome	fimo	Nucleotide motif (strict)	3797027	3797044	47	+	.	Motif 224_gi;Alias=;ID=224-1072-E_coli_genome;pvalue=1.99e-05;qvalue= 0.163;sequence=TATTATGTTTTTTTTCAA;
E_coli_genome	fimo	Nucleotide motif (strict)	3797634	3797651	47	+	.	Motif 224_gi;Alias=;ID=224-1073-E_coli_genome;pvalue=1.99e-05;qvalue= 0.163;sequence=AATAGCTTATTATAATAA;
E_coli_genome	fimo	Nucleotide motif (strict)	3798025	3798042	47	+	.	Motif 224_gi;Alias=;ID=224-1074-E_coli_genome;pvalue=1.99e-05;qvalue= 0.163;sequence=TATTTTTCACTATTTTAT;
E_coli_genome	fimo	Nucleotide motif (strict)	3798190	3798207	47	+	.	Motif 224_gi;Alias=;ID=224-1075-E_coli_genome;pvalue=1.99e-05;qvalue= 0.163;sequence=AACAATACAATTAATTAA;
E_coli_genome	fimo	Nucleotide motif (strict)	3799162	3799179	47	+	.	Motif 224_gi;Alias=;ID=224-1076-E_coli_genome;pvalue=1.99e-05;qvalue= 0.163;sequence=TATTATTATCATGAATAA;
E_coli_genome	fimo	Nucleotide motif (strict)	3799165	3799182	47	+	.	Motif 224_gi;Alias=;ID=224-1077-E_coli_genome;pvalue=1.99e-05;qvalue= 0.163;sequence=TATTATCATGAATAATAA;
E_coli_genome	fimo	Nucleotide motif (strict)	3799223	3799240	47	+	.	Motif 224_gi;Alias=;ID=224-1078-E_coli_genome;pvalue=1.99e-05;qvalue= 0.163;sequence=TATTTTATTACGAAATAA;
E_coli_genome	fimo	Nucleotide motif (strict)	3799486	3799503	47	+	.	Motif 224_gi;Alias=;ID=224-1079-E_coli_genome;pvalue=1.99e-05;qvalue= 0.163;sequence=AATATTAATATCTTTTAC;
E_coli_genome	fimo	Nucleotide motif (strict)	3799488	3799505	47	+	.	Motif 224_gi;Alias=;ID=224-1080-E_coli_genome;pvalue=1.99e-05;qvalue= 0.163;sequence=TATTAATATCTTTTACAT;
E_coli_genome	fimo	Nucleotide motif (strict)	3801142	3801159	47	+	.	Motif 224_gi;Alias=;ID=224-1081-E_coli_genome;pvalue=1.99e-05;qvalue= 0.163;sequence=TATTTTATAGTATTTTAC;
E_coli_genome	fimo	Nucleotide motif (strict)	3801816	3801833	47	+	.	Motif 224_gi;Alias=;ID=224-1082-E_coli_genome;pvalue=1.99e-05;qvalue= 0.163;sequence=TATAAAAATCAAGATTAA;
E_coli_genome	fimo	Nucleotide motif (strict)	3802857	3802874	47	+	.	Motif 224_gi;Alias=;ID=224-1083-E_coli_genome;pvalue=1.99e-05;qvalue= 0.163;sequence=AATAATCAGTAAAAATAT;
E_coli_genome	fimo	Nucleotide motif (strict)	3804451	3804468	47	+	.	Motif 224_gi;Alias=;ID=224-1084-E_coli_genome;pvalue=1.99e-05;qvalue= 0.163;sequence=AATTATATTAGCATTTAA;
E_coli_genome	fimo	Nucleotide motif (strict)	3804678	3804695	47	+	.	Motif 224_gi;Alias=;ID=224-1085-E_coli_genome;pvalue=1.99e-05;qvalue= 0.163;sequence=TATAATTTCTAATTTCAT;
E_coli_genome	fimo	Nucleotide motif (strict)	3804767	3804784	47	+	.	Motif 224_gi;Alias=;ID=224-1086-E_coli_genome;pvalue=1.99e-05;qvalue= 0.163;sequence=TATATAATATCGAAATAA;
E_coli_genome	fimo	Nucleotide motif (strict)	3805099	3805116	47	+	.	Motif 224_gi;Alias=;ID=224-1087-E_coli_genome;pvalue=1.99e-05;qvalue= 0.163;sequence=TATAAAATAAATAGTCAT;
E_coli_genome	fimo	Nucleotide motif (strict)	3805104	3805121	47	+	.	Motif 224_gi;Alias=;ID=224-1088-E_coli_genome;pvalue=1.99e-05;qvalue= 0.163;sequence=AATAAATAGTCATAATAA;
E_coli_genome	fimo	Nucleotide motif (strict)	3808296	3808313	47	+	.	Motif 224_gi;Alias=;ID=224-1089-E_coli_genome;pvalue=1.99e-05;qvalue= 0.163;sequence=AATATACTTTAATCATAA;
E_coli_genome	fimo	Nucleotide motif (strict)	3836071	3836088	47	+	.	Motif 224_gi;Alias=;ID=224-1090-E_coli_genome;pvalue=1.99e-05;qvalue= 0.163;sequence=TATATCATTGTAAAATAT;
E_coli_genome	fimo	Nucleotide motif (strict)	3836689	3836706	47	+	.	Motif 224_gi;Alias=;ID=224-1091-E_coli_genome;pvalue=1.99e-05;qvalue= 0.163;sequence=AATTTGTTCATTTAATAT;
E_coli_genome	fimo	Nucleotide motif (strict)	3838439	3838456	47	+	.	Motif 224_gi;Alias=;ID=224-1092-E_coli_genome;pvalue=1.99e-05;qvalue= 0.163;sequence=TATTATTAACAATCATAA;
E_coli_genome	fimo	Nucleotide motif (strict)	3906665	3906682	47	+	.	Motif 224_gi;Alias=;ID=224-1093-E_coli_genome;pvalue=1.99e-05;qvalue= 0.163;sequence=TATTAATGGTTTTTATAA;
E_coli_genome	fimo	Nucleotide motif (strict)	3906783	3906800	47	+	.	Motif 224_gi;Alias=;ID=224-1094-E_coli_genome;pvalue=1.99e-05;qvalue= 0.163;sequence=AATTTTAGGAATTTATAA;
E_coli_genome	fimo	Nucleotide motif (strict)	3911679	3911696	47	+	.	Motif 224_gi;Alias=;ID=224-1095-E_coli_genome;pvalue=1.99e-05;qvalue= 0.163;sequence=AATTACAAACATTAATAA;
E_coli_genome	fimo	Nucleotide motif (strict)	3986249	3986266	47	+	.	Motif 224_gi;Alias=;ID=224-1096-E_coli_genome;pvalue=1.99e-05;qvalue= 0.163;sequence=AATTAATATATGTGTTAT;
E_coli_genome	fimo	Nucleotide motif (strict)	4003263	4003280	47	+	.	Motif 224_gi;Alias=;ID=224-1097-E_coli_genome;pvalue=1.99e-05;qvalue= 0.163;sequence=TATTTTTTCAGAATATAT;
E_coli_genome	fimo	Nucleotide motif (strict)	4078519	4078536	47	+	.	Motif 224_gi;Alias=;ID=224-1098-E_coli_genome;pvalue=1.99e-05;qvalue= 0.163;sequence=AACTCTATAAATTTTTAT;
E_coli_genome	fimo	Nucleotide motif (strict)	4112738	4112755	47	+	.	Motif 224_gi;Alias=;ID=224-1099-E_coli_genome;pvalue=1.99e-05;qvalue= 0.163;sequence=AATAAATCAAGTAATTAA;
E_coli_genome	fimo	Nucleotide motif (strict)	4112750	4112767	47	+	.	Motif 224_gi;Alias=;ID=224-1100-E_coli_genome;pvalue=1.99e-05;qvalue= 0.163;sequence=AATTAACCTTTAATATAT;
E_coli_genome	fimo	Nucleotide motif (strict)	4132325	4132342	47	+	.	Motif 224_gi;Alias=;ID=224-1101-E_coli_genome;pvalue=1.99e-05;qvalue= 0.163;sequence=AATATATTGAATTATCAT;
E_coli_genome	fimo	Nucleotide motif (strict)	4179876	4179893	47	+	.	Motif 224_gi;Alias=;ID=224-1102-E_coli_genome;pvalue=1.99e-05;qvalue= 0.163;sequence=AAGATTATTCTTTTATAT;
E_coli_genome	fimo	Nucleotide motif (strict)	4222544	4222561	47	+	.	Motif 224_gi;Alias=;ID=224-1103-E_coli_genome;pvalue=1.99e-05;qvalue= 0.163;sequence=AATTTAATATGATTACAA;
E_coli_genome	fimo	Nucleotide motif (strict)	4233534	4233551	47	+	.	Motif 224_gi;Alias=;ID=224-1104-E_coli_genome;pvalue=1.99e-05;qvalue= 0.163;sequence=TAGTACATTTATAAATAA;
E_coli_genome	fimo	Nucleotide motif (strict)	4242325	4242342	47	+	.	Motif 224_gi;Alias=;ID=224-1105-E_coli_genome;pvalue=1.99e-05;qvalue= 0.163;sequence=AATTATCATTTTTTACAA;
E_coli_genome	fimo	Nucleotide motif (strict)	4251620	4251637	47	+	.	Motif 224_gi;Alias=;ID=224-1106-E_coli_genome;pvalue=1.99e-05;qvalue= 0.163;sequence=AATACTTAATATTGTTAA;
E_coli_genome	fimo	Nucleotide motif (strict)	4251836	4251853	47	+	.	Motif 224_gi;Alias=;ID=224-1107-E_coli_genome;pvalue=1.99e-05;qvalue= 0.163;sequence=AATTGATAAAAATAACAA;
E_coli_genome	fimo	Nucleotide motif (strict)	4269227	4269244	47	+	.	Motif 224_gi;Alias=;ID=224-1108-E_coli_genome;pvalue=1.99e-05;qvalue= 0.163;sequence=AATAAACATTTTTTATAC;
E_coli_genome	fimo	Nucleotide motif (strict)	4280934	4280951	47	+	.	Motif 224_gi;Alias=;ID=224-1109-E_coli_genome;pvalue=1.99e-05;qvalue= 0.163;sequence=AATATTATTCTGATATAT;
E_coli_genome	fimo	Nucleotide motif (strict)	4282505	4282522	47	+	.	Motif 224_gi;Alias=;ID=224-1110-E_coli_genome;pvalue=1.99e-05;qvalue= 0.163;sequence=AATTAAAATTCGTTTTAT;
E_coli_genome	fimo	Nucleotide motif (strict)	4283051	4283068	47	+	.	Motif 224_gi;Alias=;ID=224-1111-E_coli_genome;pvalue=1.99e-05;qvalue= 0.163;sequence=TATTATTTAAACCATTAT;
E_coli_genome	fimo	Nucleotide motif (strict)	4312021	4312038	47	+	.	Motif 224_gi;Alias=;ID=224-1112-E_coli_genome;pvalue=1.99e-05;qvalue= 0.163;sequence=AATATTTCAGATATTTAT;
E_coli_genome	fimo	Nucleotide motif (strict)	4326912	4326929	47	+	.	Motif 224_gi;Alias=;ID=224-1113-E_coli_genome;pvalue=1.99e-05;qvalue= 0.163;sequence=TATTTAAGATAATGTTAA;
E_coli_genome	fimo	Nucleotide motif (strict)	4338047	4338064	47	+	.	Motif 224_gi;Alias=;ID=224-1114-E_coli_genome;pvalue=1.99e-05;qvalue= 0.163;sequence=AATAGTACAAATTTTTAT;
E_coli_genome	fimo	Nucleotide motif (strict)	4352915	4352932	47	+	.	Motif 224_gi;Alias=;ID=224-1115-E_coli_genome;pvalue=1.99e-05;qvalue= 0.163;sequence=TATTCTCTAAAATATTAA;
E_coli_genome	fimo	Nucleotide motif (strict)	4354917	4354934	47	+	.	Motif 224_gi;Alias=;ID=224-1116-E_coli_genome;pvalue=1.99e-05;qvalue= 0.163;sequence=AAGTTAATTTATTCATAA;
E_coli_genome	fimo	Nucleotide motif (strict)	4390340	4390357	47	+	.	Motif 224_gi;Alias=;ID=224-1117-E_coli_genome;pvalue=1.99e-05;qvalue= 0.163;sequence=AAGTTTAAATGAATTTAA;
E_coli_genome	fimo	Nucleotide motif (strict)	4410103	4410120	47	+	.	Motif 224_gi;Alias=;ID=224-1118-E_coli_genome;pvalue=1.99e-05;qvalue= 0.163;sequence=TATTTAAACTTAATCTAT;
E_coli_genome	fimo	Nucleotide motif (strict)	4424849	4424866	47	+	.	Motif 224_gi;Alias=;ID=224-1119-E_coli_genome;pvalue=1.99e-05;qvalue= 0.163;sequence=AATTTTAATCAATGATAA;
E_coli_genome	fimo	Nucleotide motif (strict)	4438045	4438062	47	+	.	Motif 224_gi;Alias=;ID=224-1120-E_coli_genome;pvalue=1.99e-05;qvalue= 0.163;sequence=AACAATAAATGAATATAA;
E_coli_genome	fimo	Nucleotide motif (strict)	4459336	4459353	47	+	.	Motif 224_gi;Alias=;ID=224-1121-E_coli_genome;pvalue=1.99e-05;qvalue= 0.163;sequence=TATAAACTAAAAAATTAC;
E_coli_genome	fimo	Nucleotide motif (strict)	4479554	4479571	47	+	.	Motif 224_gi;Alias=;ID=224-1122-E_coli_genome;pvalue=1.99e-05;qvalue= 0.163;sequence=AATAAAGTAATTATACAT;
E_coli_genome	fimo	Nucleotide motif (strict)	4479562	4479579	47	+	.	Motif 224_gi;Alias=;ID=224-1123-E_coli_genome;pvalue=1.99e-05;qvalue= 0.163;sequence=AATTATACATTTGTTTAA;
E_coli_genome	fimo	Nucleotide motif (strict)	4493354	4493371	47	+	.	Motif 224_gi;Alias=;ID=224-1124-E_coli_genome;pvalue=1.99e-05;qvalue= 0.163;sequence=TATTATTCCTTTATTTAT;
E_coli_genome	fimo	Nucleotide motif (strict)	4498066	4498083	47	+	.	Motif 224_gi;Alias=;ID=224-1125-E_coli_genome;pvalue=1.99e-05;qvalue= 0.163;sequence=TATTCATTATTTATATAC;
E_coli_genome	fimo	Nucleotide motif (strict)	4505640	4505657	47	+	.	Motif 224_gi;Alias=;ID=224-1126-E_coli_genome;pvalue=1.99e-05;qvalue= 0.163;sequence=TATTATGAATTTTTTCAA;
E_coli_genome	fimo	Nucleotide motif (strict)	4520420	4520437	47	+	.	Motif 224_gi;Alias=;ID=224-1127-E_coli_genome;pvalue=1.99e-05;qvalue= 0.163;sequence=TATTTTATTCTTTTACAT;
E_coli_genome	fimo	Nucleotide motif (strict)	4538012	4538029	47	+	.	Motif 224_gi;Alias=;ID=224-1128-E_coli_genome;pvalue=1.99e-05;qvalue= 0.163;sequence=TATTCCATTTTAAATTAT;
E_coli_genome	fimo	Nucleotide motif (strict)	4541610	4541627	47	+	.	Motif 224_gi;Alias=;ID=224-1129-E_coli_genome;pvalue=1.99e-05;qvalue= 0.163;sequence=TATATCAAAAATGATTAA;
E_coli_genome	fimo	Nucleotide motif (strict)	4541665	4541682	47	+	.	Motif 224_gi;Alias=;ID=224-1130-E_coli_genome;pvalue=1.99e-05;qvalue= 0.163;sequence=AATTATCATAATAAACAT;
E_coli_genome	fimo	Nucleotide motif (strict)	4542641	4542658	47	+	.	Motif 224_gi;Alias=;ID=224-1131-E_coli_genome;pvalue=1.99e-05;qvalue= 0.163;sequence=TATTGATAATAAAGTTAA;
E_coli_genome	fimo	Nucleotide motif (strict)	4542903	4542920	47	+	.	Motif 224_gi;Alias=;ID=224-1132-E_coli_genome;pvalue=1.99e-05;qvalue= 0.163;sequence=TATAAATAAAGATAACAA;
E_coli_genome	fimo	Nucleotide motif (strict)	4591508	4591525	47	+	.	Motif 224_gi;Alias=;ID=224-1133-E_coli_genome;pvalue=1.99e-05;qvalue= 0.163;sequence=TATTTATATTGTGAATAA;
E_coli_genome	fimo	Nucleotide motif (strict)	4603688	4603705	47	+	.	Motif 224_gi;Alias=;ID=224-1134-E_coli_genome;pvalue=1.99e-05;qvalue= 0.163;sequence=AACATTATTATTCTTTAA;
##gff-version 3
E_coli_genome	fimo	Nucleotide motif (strict)	41997	42014	67.5	-	.	Motif 230_gi;Alias=;ID=230-1-E_coli_genome;pvalue=1.78e-07;qvalue= 0.0274;sequence=AATAATAATTATATTAAA;
E_coli_genome	fimo	Nucleotide motif (strict)	84072	84089	67.5	+	.	Motif 230_gi;Alias=;ID=230-2-E_coli_genome;pvalue=1.78e-07;qvalue= 0.0274;sequence=TATAAATTAATTATTAAA;
E_coli_genome	fimo	Nucleotide motif (strict)	563837	563854	67.5	+	.	Motif 230_gi;Alias=;ID=230-3-E_coli_genome;pvalue=1.78e-07;qvalue= 0.0274;sequence=TATAATTAATATTATATT;
E_coli_genome	fimo	Nucleotide motif (strict)	563840	563857	67.5	+	.	Motif 230_gi;Alias=;ID=230-4-E_coli_genome;pvalue=1.78e-07;qvalue= 0.0274;sequence=AATTAATATTATATTAAT;
E_coli_genome	fimo	Nucleotide motif (strict)	563835	563852	67.5	-	.	Motif 230_gi;Alias=;ID=230-5-E_coli_genome;pvalue=1.78e-07;qvalue= 0.0274;sequence=TATAATATTAATTATAAT;
E_coli_genome	fimo	Nucleotide motif (strict)	563837	563854	67.5	-	.	Motif 230_gi;Alias=;ID=230-6-E_coli_genome;pvalue=1.78e-07;qvalue= 0.0274;sequence=AATATAATATTAATTATA;
E_coli_genome	fimo	Nucleotide motif (strict)	563841	563858	67.5	-	.	Motif 230_gi;Alias=;ID=230-7-E_coli_genome;pvalue=1.78e-07;qvalue= 0.0274;sequence=AATTAATATAATATTAAT;
E_coli_genome	fimo	Nucleotide motif (strict)	661407	661424	67.5	-	.	Motif 230_gi;Alias=;ID=230-8-E_coli_genome;pvalue=1.78e-07;qvalue= 0.0274;sequence=AATTTTTTAAATATTATT;
E_coli_genome	fimo	Nucleotide motif (strict)	770851	770868	67.5	+	.	Motif 230_gi;Alias=;ID=230-9-E_coli_genome;pvalue=1.78e-07;qvalue= 0.0274;sequence=AATTATAATATAATTATA;
E_coli_genome	fimo	Nucleotide motif (strict)	1064008	1064025	67.5	+	.	Motif 230_gi;Alias=;ID=230-10-E_coli_genome;pvalue=1.78e-07;qvalue= 0.0274;sequence=TATTTATTAAATTTTATA;
E_coli_genome	fimo	Nucleotide motif (strict)	1212122	1212139	67.5	+	.	Motif 230_gi;Alias=;ID=230-11-E_coli_genome;pvalue=1.78e-07;qvalue= 0.0274;sequence=TATAAAATAAAATTTAAA;
E_coli_genome	fimo	Nucleotide motif (strict)	1530077	1530094	67.5	+	.	Motif 230_gi;Alias=;ID=230-12-E_coli_genome;pvalue=1.78e-07;qvalue= 0.0274;sequence=TATTATTTATAAAATAAT;
E_coli_genome	fimo	Nucleotide motif (strict)	1530075	1530092	67.5	-	.	Motif 230_gi;Alias=;ID=230-13-E_coli_genome;pvalue=1.78e-07;qvalue= 0.0274;sequence=TATTTTATAAATAATATT;
E_coli_genome	fimo	Nucleotide motif (strict)	1530078	1530095	67.5	-	.	Motif 230_gi;Alias=;ID=230-14-E_coli_genome;pvalue=1.78e-07;qvalue= 0.0274;sequence=AATTATTTTATAAATAAT;
E_coli_genome	fimo	Nucleotide motif (strict)	1640996	1641013	67.5	+	.	Motif 230_gi;Alias=;ID=230-15-E_coli_genome;pvalue=1.78e-07;qvalue= 0.0274;sequence=TATTTTTTATATTTTAAT;
E_coli_genome	fimo	Nucleotide motif (strict)	1821286	1821303	67.5	+	.	Motif 230_gi;Alias=;ID=230-16-E_coli_genome;pvalue=1.78e-07;qvalue= 0.0274;sequence=AATTTAAAATAAATTAAT;
E_coli_genome	fimo	Nucleotide motif (strict)	1996906	1996923	67.5	+	.	Motif 230_gi;Alias=;ID=230-17-E_coli_genome;pvalue=1.78e-07;qvalue= 0.0274;sequence=TATATAATTTATATTATT;
E_coli_genome	fimo	Nucleotide motif (strict)	1996906	1996923	67.5	-	.	Motif 230_gi;Alias=;ID=230-18-E_coli_genome;pvalue=1.78e-07;qvalue= 0.0274;sequence=AATAATATAAATTATATA;
E_coli_genome	fimo	Nucleotide motif (strict)	2056712	2056729	67.5	-	.	Motif 230_gi;Alias=;ID=230-19-E_coli_genome;pvalue=1.78e-07;qvalue= 0.0274;sequence=TATATTTAATTTTATAAA;
E_coli_genome	fimo	Nucleotide motif (strict)	2057631	2057648	67.5	+	.	Motif 230_gi;Alias=;ID=230-20-E_coli_genome;pvalue=1.78e-07;qvalue= 0.0274;sequence=TATAAAAAATATAATATT;
E_coli_genome	fimo	Nucleotide motif (strict)	2057631	2057648	67.5	-	.	Motif 230_gi;Alias=;ID=230-21-E_coli_genome;pvalue=1.78e-07;qvalue= 0.0274;sequence=AATATTATATTTTTTATA;
E_coli_genome	fimo	Nucleotide motif (strict)	2249640	2249657	67.5	-	.	Motif 230_gi;Alias=;ID=230-22-E_coli_genome;pvalue=1.78e-07;qvalue= 0.0274;sequence=TATATATTTATAATTAAT;
E_coli_genome	fimo	Nucleotide motif (strict)	2303699	2303716	67.5	+	.	Motif 230_gi;Alias=;ID=230-23-E_coli_genome;pvalue=1.78e-07;qvalue= 0.0274;sequence=TATAAATATATTTATATA;
E_coli_genome	fimo	Nucleotide motif (strict)	2303699	2303716	67.5	-	.	Motif 230_gi;Alias=;ID=230-24-E_coli_genome;pvalue=1.78e-07;qvalue= 0.0274;sequence=TATATAAATATATTTATA;
E_coli_genome	fimo	Nucleotide motif (strict)	2383436	2383453	67.5	+	.	Motif 230_gi;Alias=;ID=230-25-E_coli_genome;pvalue=1.78e-07;qvalue= 0.0274;sequence=AATAAAAAAAATAATAAA;
E_coli_genome	fimo	Nucleotide motif (strict)	2407137	2407154	67.5	+	.	Motif 230_gi;Alias=;ID=230-26-E_coli_genome;pvalue=1.78e-07;qvalue= 0.0274;sequence=TATTAAATAATAATTAAT;
E_coli_genome	fimo	Nucleotide motif (strict)	2407138	2407155	67.5	-	.	Motif 230_gi;Alias=;ID=230-27-E_coli_genome;pvalue=1.78e-07;qvalue= 0.0274;sequence=AATTAATTATTATTTAAT;
E_coli_genome	fimo	Nucleotide motif (strict)	2575958	2575975	67.5	-	.	Motif 230_gi;Alias=;ID=230-28-E_coli_genome;pvalue=1.78e-07;qvalue= 0.0274;sequence=TATTATTTTATTTATATT;
E_coli_genome	fimo	Nucleotide motif (strict)	2629627	2629644	67.5	+	.	Motif 230_gi;Alias=;ID=230-29-E_coli_genome;pvalue=1.78e-07;qvalue= 0.0274;sequence=AATAAATATAAAATTAAT;
E_coli_genome	fimo	Nucleotide motif (strict)	2629689	2629706	67.5	+	.	Motif 230_gi;Alias=;ID=230-30-E_coli_genome;pvalue=1.78e-07;qvalue= 0.0274;sequence=AATTTTAATAAATTTAAT;
E_coli_genome	fimo	Nucleotide motif (strict)	2903806	2903823	67.5	-	.	Motif 230_gi;Alias=;ID=230-31-E_coli_genome;pvalue=1.78e-07;qvalue= 0.0274;sequence=TATTATTTTTTTAATATT;
E_coli_genome	fimo	Nucleotide motif (strict)	2995197	2995214	67.5	+	.	Motif 230_gi;Alias=;ID=230-32-E_coli_genome;pvalue=1.78e-07;qvalue= 0.0274;sequence=AATATAATTAAAAATAAA;
E_coli_genome	fimo	Nucleotide motif (strict)	3267395	3267412	67.5	+	.	Motif 230_gi;Alias=;ID=230-33-E_coli_genome;pvalue=1.78e-07;qvalue= 0.0274;sequence=AATTTTATTATAAATAAA;
E_coli_genome	fimo	Nucleotide motif (strict)	3284120	3284137	67.5	-	.	Motif 230_gi;Alias=;ID=230-34-E_coli_genome;pvalue=1.78e-07;qvalue= 0.0274;sequence=AATTTTTTTAAATATATT;
E_coli_genome	fimo	Nucleotide motif (strict)	3499413	3499430	67.5	+	.	Motif 230_gi;Alias=;ID=230-35-E_coli_genome;pvalue=1.78e-07;qvalue= 0.0274;sequence=AATATTAATTAATATATA;
E_coli_genome	fimo	Nucleotide motif (strict)	3499415	3499432	67.5	+	.	Motif 230_gi;Alias=;ID=230-36-E_coli_genome;pvalue=1.78e-07;qvalue= 0.0274;sequence=TATTAATTAATATATAAT;
E_coli_genome	fimo	Nucleotide motif (strict)	3499413	3499430	67.5	-	.	Motif 230_gi;Alias=;ID=230-37-E_coli_genome;pvalue=1.78e-07;qvalue= 0.0274;sequence=TATATATTAATTAATATT;
E_coli_genome	fimo	Nucleotide motif (strict)	3499416	3499433	67.5	-	.	Motif 230_gi;Alias=;ID=230-38-E_coli_genome;pvalue=1.78e-07;qvalue= 0.0274;sequence=TATTATATATTAATTAAT;
E_coli_genome	fimo	Nucleotide motif (strict)	3581749	3581766	67.5	+	.	Motif 230_gi;Alias=;ID=230-39-E_coli_genome;pvalue=1.78e-07;qvalue= 0.0274;sequence=AATATTTTATTTTTTAAT;
E_coli_genome	fimo	Nucleotide motif (strict)	3581754	3581771	67.5	-	.	Motif 230_gi;Alias=;ID=230-40-E_coli_genome;pvalue=1.78e-07;qvalue= 0.0274;sequence=TATATATTAAAAAATAAA;
E_coli_genome	fimo	Nucleotide motif (strict)	3583055	3583072	67.5	+	.	Motif 230_gi;Alias=;ID=230-41-E_coli_genome;pvalue=1.78e-07;qvalue= 0.0274;sequence=AATAAATAAATTAATAAA;
E_coli_genome	fimo	Nucleotide motif (strict)	3584740	3584757	67.5	+	.	Motif 230_gi;Alias=;ID=230-42-E_coli_genome;pvalue=1.78e-07;qvalue= 0.0274;sequence=AATAATATTTATTATAAT;
E_coli_genome	fimo	Nucleotide motif (strict)	3623498	3623515	67.5	-	.	Motif 230_gi;Alias=;ID=230-43-E_coli_genome;pvalue=1.78e-07;qvalue= 0.0274;sequence=TATTTTAATATTATTATT;
E_coli_genome	fimo	Nucleotide motif (strict)	3650959	3650976	67.5	+	.	Motif 230_gi;Alias=;ID=230-44-E_coli_genome;pvalue=1.78e-07;qvalue= 0.0274;sequence=AATTATTAAATAATTATA;
E_coli_genome	fimo	Nucleotide motif (strict)	3751958	3751975	67.5	+	.	Motif 230_gi;Alias=;ID=230-45-E_coli_genome;pvalue=1.78e-07;qvalue= 0.0274;sequence=AATATATAAAATTATATA;
E_coli_genome	fimo	Nucleotide motif (strict)	3751960	3751977	67.5	+	.	Motif 230_gi;Alias=;ID=230-46-E_coli_genome;pvalue=1.78e-07;qvalue= 0.0274;sequence=TATATAAAATTATATATA;
E_coli_genome	fimo	Nucleotide motif (strict)	3751962	3751979	67.5	+	.	Motif 230_gi;Alias=;ID=230-47-E_coli_genome;pvalue=1.78e-07;qvalue= 0.0274;sequence=TATAAAATTATATATAAT;
E_coli_genome	fimo	Nucleotide motif (strict)	3751958	3751975	67.5	-	.	Motif 230_gi;Alias=;ID=230-48-E_coli_genome;pvalue=1.78e-07;qvalue= 0.0274;sequence=TATATAATTTTATATATT;
E_coli_genome	fimo	Nucleotide motif (strict)	3751960	3751977	67.5	-	.	Motif 230_gi;Alias=;ID=230-49-E_coli_genome;pvalue=1.78e-07;qvalue= 0.0274;sequence=TATATATAATTTTATATA;
E_coli_genome	fimo	Nucleotide motif (strict)	3769793	3769810	67.5	-	.	Motif 230_gi;Alias=;ID=230-50-E_coli_genome;pvalue=1.78e-07;qvalue= 0.0274;sequence=AATATATTTTTAAATAAA;
E_coli_genome	fimo	Nucleotide motif (strict)	3769797	3769814	67.5	-	.	Motif 230_gi;Alias=;ID=230-51-E_coli_genome;pvalue=1.78e-07;qvalue= 0.0274;sequence=TATTAATATATTTTTAAA;
E_coli_genome	fimo	Nucleotide motif (strict)	3805142	3805159	67.5	+	.	Motif 230_gi;Alias=;ID=230-52-E_coli_genome;pvalue=1.78e-07;qvalue= 0.0274;sequence=AATAAATATTTTTATAAT;
E_coli_genome	fimo	Nucleotide motif (strict)	4044091	4044108	67.5	+	.	Motif 230_gi;Alias=;ID=230-53-E_coli_genome;pvalue=1.78e-07;qvalue= 0.0274;sequence=TATTATTTAATAAATATA;
E_coli_genome	fimo	Nucleotide motif (strict)	4044089	4044106	67.5	-	.	Motif 230_gi;Alias=;ID=230-54-E_coli_genome;pvalue=1.78e-07;qvalue= 0.0274;sequence=TATTTATTAAATAATAAA;
E_coli_genome	fimo	Nucleotide motif (strict)	4086907	4086924	67.5	+	.	Motif 230_gi;Alias=;ID=230-55-E_coli_genome;pvalue=1.78e-07;qvalue= 0.0274;sequence=TATTATTTTATTTATAAA;
E_coli_genome	fimo	Nucleotide motif (strict)	4086905	4086922	67.5	-	.	Motif 230_gi;Alias=;ID=230-56-E_coli_genome;pvalue=1.78e-07;qvalue= 0.0274;sequence=TATAAATAAAATAATAAA;
E_coli_genome	fimo	Nucleotide motif (strict)	4304530	4304547	67.5	+	.	Motif 230_gi;Alias=;ID=230-57-E_coli_genome;pvalue=1.78e-07;qvalue= 0.0274;sequence=TATATTTTATTTATTAAT;
E_coli_genome	fimo	Nucleotide motif (strict)	4374267	4374284	67.5	+	.	Motif 230_gi;Alias=;ID=230-58-E_coli_genome;pvalue=1.78e-07;qvalue= 0.0274;sequence=AATTAATTTTAATTTATA;
E_coli_genome	fimo	Nucleotide motif (strict)	4578879	4578896	67.5	-	.	Motif 230_gi;Alias=;ID=230-59-E_coli_genome;pvalue=1.78e-07;qvalue= 0.0274;sequence=TATAAATTAATATTTAAT;
E_coli_genome	fimo	Nucleotide motif (strict)	4640727	4640744	67.5	-	.	Motif 230_gi;Alias=;ID=230-60-E_coli_genome;pvalue=1.78e-07;qvalue= 0.0274;sequence=AATTTTATAAAAAATAAA;
E_coli_genome	fimo	Nucleotide motif (strict)	17138	17155	55.7	-	.	Motif 230_gi;Alias=;ID=230-61-E_coli_genome;pvalue=2.66e-06;qvalue= 0.079;sequence=AATAATTAAATCATTAAA;
E_coli_genome	fimo	Nucleotide motif (strict)	29231	29248	55.7	-	.	Motif 230_gi;Alias=;ID=230-62-E_coli_genome;pvalue=2.66e-06;qvalue= 0.079;sequence=TATAATCAATAAATTAAA;
E_coli_genome	fimo	Nucleotide motif (strict)	42000	42017	55.7	+	.	Motif 230_gi;Alias=;ID=230-63-E_coli_genome;pvalue=2.66e-06;qvalue= 0.079;sequence=AATATAATTATTATTAAC;
E_coli_genome	fimo	Nucleotide motif (strict)	156240	156257	55.7	+	.	Motif 230_gi;Alias=;ID=230-64-E_coli_genome;pvalue=2.66e-06;qvalue= 0.079;sequence=TATAAAATAGAAATTATT;
E_coli_genome	fimo	Nucleotide motif (strict)	156240	156257	55.7	-	.	Motif 230_gi;Alias=;ID=230-65-E_coli_genome;pvalue=2.66e-06;qvalue= 0.079;sequence=AATAATTTCTATTTTATA;
E_coli_genome	fimo	Nucleotide motif (strict)	238248	238265	55.7	+	.	Motif 230_gi;Alias=;ID=230-66-E_coli_genome;pvalue=2.66e-06;qvalue= 0.079;sequence=AATATTTAATTATTTAAC;
E_coli_genome	fimo	Nucleotide motif (strict)	250480	250497	55.7	-	.	Motif 230_gi;Alias=;ID=230-67-E_coli_genome;pvalue=2.66e-06;qvalue= 0.079;sequence=AATAATAATTTTATTATC;
E_coli_genome	fimo	Nucleotide motif (strict)	280727	280744	55.7	-	.	Motif 230_gi;Alias=;ID=230-68-E_coli_genome;pvalue=2.66e-06;qvalue= 0.079;sequence=AATAAAATTATGAATAAA;
E_coli_genome	fimo	Nucleotide motif (strict)	314150	314167	55.7	+	.	Motif 230_gi;Alias=;ID=230-69-E_coli_genome;pvalue=2.66e-06;qvalue= 0.079;sequence=CATAAATAAAAATATAAT;
E_coli_genome	fimo	Nucleotide motif (strict)	332078	332095	55.7	-	.	Motif 230_gi;Alias=;ID=230-70-E_coli_genome;pvalue=2.66e-06;qvalue= 0.079;sequence=TATTTCAATATTTATAAT;
E_coli_genome	fimo	Nucleotide motif (strict)	384974	384991	55.7	+	.	Motif 230_gi;Alias=;ID=230-71-E_coli_genome;pvalue=2.66e-06;qvalue= 0.079;sequence=TATAATAGTTTTATTATA;
E_coli_genome	fimo	Nucleotide motif (strict)	384974	384991	55.7	-	.	Motif 230_gi;Alias=;ID=230-72-E_coli_genome;pvalue=2.66e-06;qvalue= 0.079;sequence=TATAATAAAACTATTATA;
E_coli_genome	fimo	Nucleotide motif (strict)	401710	401727	55.7	-	.	Motif 230_gi;Alias=;ID=230-73-E_coli_genome;pvalue=2.66e-06;qvalue= 0.079;sequence=AATACATTAAAAAATAAA;
E_coli_genome	fimo	Nucleotide motif (strict)	407251	407268	55.7	+	.	Motif 230_gi;Alias=;ID=230-74-E_coli_genome;pvalue=2.66e-06;qvalue= 0.079;sequence=AATAATTAGAATATTAAA;
E_coli_genome	fimo	Nucleotide motif (strict)	451850	451867	55.7	+	.	Motif 230_gi;Alias=;ID=230-75-E_coli_genome;pvalue=2.66e-06;qvalue= 0.079;sequence=AATTATTTAACAAATAAT;
E_coli_genome	fimo	Nucleotide motif (strict)	451851	451868	55.7	-	.	Motif 230_gi;Alias=;ID=230-76-E_coli_genome;pvalue=2.66e-06;qvalue= 0.079;sequence=AATTATTTGTTAAATAAT;
E_coli_genome	fimo	Nucleotide motif (strict)	479368	479385	55.7	-	.	Motif 230_gi;Alias=;ID=230-77-E_coli_genome;pvalue=2.66e-06;qvalue= 0.079;sequence=AATAATTAAAAAATTGTA;
E_coli_genome	fimo	Nucleotide motif (strict)	480039	480056	55.7	+	.	Motif 230_gi;Alias=;ID=230-78-E_coli_genome;pvalue=2.66e-06;qvalue= 0.079;sequence=TATAAAATTCTTAATAAA;
E_coli_genome	fimo	Nucleotide motif (strict)	529080	529097	55.7	+	.	Motif 230_gi;Alias=;ID=230-79-E_coli_genome;pvalue=2.66e-06;qvalue= 0.079;sequence=TATTTTATAACAAATATT;
E_coli_genome	fimo	Nucleotide motif (strict)	529078	529095	55.7	-	.	Motif 230_gi;Alias=;ID=230-80-E_coli_genome;pvalue=2.66e-06;qvalue= 0.079;sequence=TATTTGTTATAAAATAAT;
E_coli_genome	fimo	Nucleotide motif (strict)	559003	559020	55.7	+	.	Motif 230_gi;Alias=;ID=230-81-E_coli_genome;pvalue=2.66e-06;qvalue= 0.079;sequence=CATTATATTTTATTTAAT;
E_coli_genome	fimo	Nucleotide motif (strict)	559006	559023	55.7	+	.	Motif 230_gi;Alias=;ID=230-82-E_coli_genome;pvalue=2.66e-06;qvalue= 0.079;sequence=TATATTTTATTTAATCAT;
E_coli_genome	fimo	Nucleotide motif (strict)	577002	577019	55.7	+	.	Motif 230_gi;Alias=;ID=230-83-E_coli_genome;pvalue=2.66e-06;qvalue= 0.079;sequence=AATAAAAATAAATCTATT;
E_coli_genome	fimo	Nucleotide motif (strict)	577002	577019	55.7	-	.	Motif 230_gi;Alias=;ID=230-84-E_coli_genome;pvalue=2.66e-06;qvalue= 0.079;sequence=AATAGATTTATTTTTATT;
E_coli_genome	fimo	Nucleotide motif (strict)	583544	583561	55.7	-	.	Motif 230_gi;Alias=;ID=230-85-E_coli_genome;pvalue=2.66e-06;qvalue= 0.079;sequence=AATTTTAATAAATTTCAT;
E_coli_genome	fimo	Nucleotide motif (strict)	584457	584474	55.7	-	.	Motif 230_gi;Alias=;ID=230-86-E_coli_genome;pvalue=2.66e-06;qvalue= 0.079;sequence=TATAATATTATAATTAAC;
E_coli_genome	fimo	Nucleotide motif (strict)	612673	612690	55.7	+	.	Motif 230_gi;Alias=;ID=230-87-E_coli_genome;pvalue=2.66e-06;qvalue= 0.079;sequence=AATAATATTATCAATATA;
E_coli_genome	fimo	Nucleotide motif (strict)	612673	612690	55.7	-	.	Motif 230_gi;Alias=;ID=230-88-E_coli_genome;pvalue=2.66e-06;qvalue= 0.079;sequence=TATATTGATAATATTATT;
E_coli_genome	fimo	Nucleotide motif (strict)	720950	720967	55.7	-	.	Motif 230_gi;Alias=;ID=230-89-E_coli_genome;pvalue=2.66e-06;qvalue= 0.079;sequence=AATTCAATATTTTATATT;
E_coli_genome	fimo	Nucleotide motif (strict)	729456	729473	55.7	-	.	Motif 230_gi;Alias=;ID=230-90-E_coli_genome;pvalue=2.66e-06;qvalue= 0.079;sequence=TATTTATATATATTTCAT;
E_coli_genome	fimo	Nucleotide motif (strict)	734088	734105	55.7	-	.	Motif 230_gi;Alias=;ID=230-91-E_coli_genome;pvalue=2.66e-06;qvalue= 0.079;sequence=AATTTATTTGTTTATAAT;
E_coli_genome	fimo	Nucleotide motif (strict)	754838	754855	55.7	-	.	Motif 230_gi;Alias=;ID=230-92-E_coli_genome;pvalue=2.66e-06;qvalue= 0.079;sequence=TATTTAATTTTTAATCAT;
E_coli_genome	fimo	Nucleotide motif (strict)	770818	770835	55.7	+	.	Motif 230_gi;Alias=;ID=230-93-E_coli_genome;pvalue=2.66e-06;qvalue= 0.079;sequence=TATTTTTAACAAAATAAT;
E_coli_genome	fimo	Nucleotide motif (strict)	770816	770833	55.7	-	.	Motif 230_gi;Alias=;ID=230-94-E_coli_genome;pvalue=2.66e-06;qvalue= 0.079;sequence=TATTTTGTTAAAAATAAA;
E_coli_genome	fimo	Nucleotide motif (strict)	770848	770865	55.7	-	.	Motif 230_gi;Alias=;ID=230-95-E_coli_genome;pvalue=2.66e-06;qvalue= 0.079;sequence=AATTATATTATAATTAAC;
E_coli_genome	fimo	Nucleotide motif (strict)	800753	800770	55.7	-	.	Motif 230_gi;Alias=;ID=230-96-E_coli_genome;pvalue=2.66e-06;qvalue= 0.079;sequence=TATTTTTTTCATAATAAT;
E_coli_genome	fimo	Nucleotide motif (strict)	849201	849218	55.7	+	.	Motif 230_gi;Alias=;ID=230-97-E_coli_genome;pvalue=2.66e-06;qvalue= 0.079;sequence=AATGTAAATTTAATTAAT;
E_coli_genome	fimo	Nucleotide motif (strict)	850393	850410	55.7	-	.	Motif 230_gi;Alias=;ID=230-98-E_coli_genome;pvalue=2.66e-06;qvalue= 0.079;sequence=AATATATCAAAAATTAAT;
E_coli_genome	fimo	Nucleotide motif (strict)	873014	873031	55.7	-	.	Motif 230_gi;Alias=;ID=230-99-E_coli_genome;pvalue=2.66e-06;qvalue= 0.079;sequence=AATAAAAATAAAATTATC;
E_coli_genome	fimo	Nucleotide motif (strict)	873708	873725	55.7	+	.	Motif 230_gi;Alias=;ID=230-100-E_coli_genome;pvalue=2.66e-06;qvalue= 0.079;sequence=AATTATAATATTATTGAT;
E_coli_genome	fimo	Nucleotide motif (strict)	900674	900691	55.7	-	.	Motif 230_gi;Alias=;ID=230-101-E_coli_genome;pvalue=2.66e-06;qvalue= 0.079;sequence=TATTTCATTTAAATTATT;
E_coli_genome	fimo	Nucleotide motif (strict)	916276	916293	55.7	+	.	Motif 230_gi;Alias=;ID=230-102-E_coli_genome;pvalue=2.66e-06;qvalue= 0.079;sequence=AATAAAAAATAATTTATC;
E_coli_genome	fimo	Nucleotide motif (strict)	954761	954778	55.7	+	.	Motif 230_gi;Alias=;ID=230-103-E_coli_genome;pvalue=2.66e-06;qvalue= 0.079;sequence=AATTACAATTATTTTATT;
E_coli_genome	fimo	Nucleotide motif (strict)	960231	960248	55.7	+	.	Motif 230_gi;Alias=;ID=230-104-E_coli_genome;pvalue=2.66e-06;qvalue= 0.079;sequence=TATTTATATATGATTAAT;
E_coli_genome	fimo	Nucleotide motif (strict)	987252	987269	55.7	+	.	Motif 230_gi;Alias=;ID=230-105-E_coli_genome;pvalue=2.66e-06;qvalue= 0.079;sequence=AATTTTAATCTATTTATA;
E_coli_genome	fimo	Nucleotide motif (strict)	1084888	1084905	55.7	+	.	Motif 230_gi;Alias=;ID=230-106-E_coli_genome;pvalue=2.66e-06;qvalue= 0.079;sequence=AATATAAGTAAATATATT;
E_coli_genome	fimo	Nucleotide motif (strict)	1084888	1084905	55.7	-	.	Motif 230_gi;Alias=;ID=230-107-E_coli_genome;pvalue=2.66e-06;qvalue= 0.079;sequence=AATATATTTACTTATATT;
E_coli_genome	fimo	Nucleotide motif (strict)	1093755	1093772	55.7	+	.	Motif 230_gi;Alias=;ID=230-108-E_coli_genome;pvalue=2.66e-06;qvalue= 0.079;sequence=AATTATTTTTTTAATGAA;
E_coli_genome	fimo	Nucleotide motif (strict)	1096008	1096025	55.7	+	.	Motif 230_gi;Alias=;ID=230-109-E_coli_genome;pvalue=2.66e-06;qvalue= 0.079;sequence=TATAATTTTATTTTTGAT;
E_coli_genome	fimo	Nucleotide motif (strict)	1119131	1119148	55.7	+	.	Motif 230_gi;Alias=;ID=230-110-E_coli_genome;pvalue=2.66e-06;qvalue= 0.079;sequence=TATTTATTTTTATTTCAA;
E_coli_genome	fimo	Nucleotide motif (strict)	1119135	1119152	55.7	+	.	Motif 230_gi;Alias=;ID=230-111-E_coli_genome;pvalue=2.66e-06;qvalue= 0.079;sequence=TATTTTTATTTCAATAAT;
E_coli_genome	fimo	Nucleotide motif (strict)	1119127	1119144	55.7	-	.	Motif 230_gi;Alias=;ID=230-112-E_coli_genome;pvalue=2.66e-06;qvalue= 0.079;sequence=AATAAAAATAAATATCAT;
E_coli_genome	fimo	Nucleotide motif (strict)	1119133	1119150	55.7	-	.	Motif 230_gi;Alias=;ID=230-113-E_coli_genome;pvalue=2.66e-06;qvalue= 0.079;sequence=TATTGAAATAAAAATAAA;
E_coli_genome	fimo	Nucleotide motif (strict)	1119147	1119164	55.7	-	.	Motif 230_gi;Alias=;ID=230-114-E_coli_genome;pvalue=2.66e-06;qvalue= 0.079;sequence=TATTAATTCAAAATTATT;
E_coli_genome	fimo	Nucleotide motif (strict)	1168938	1168955	55.7	+	.	Motif 230_gi;Alias=;ID=230-115-E_coli_genome;pvalue=2.66e-06;qvalue= 0.079;sequence=AATTTAAAGATTTTTAAA;
E_coli_genome	fimo	Nucleotide motif (strict)	1168940	1168957	55.7	-	.	Motif 230_gi;Alias=;ID=230-116-E_coli_genome;pvalue=2.66e-06;qvalue= 0.079;sequence=AATTTAAAAATCTTTAAA;
E_coli_genome	fimo	Nucleotide motif (strict)	1168944	1168961	55.7	-	.	Motif 230_gi;Alias=;ID=230-117-E_coli_genome;pvalue=2.66e-06;qvalue= 0.079;sequence=AATTAATTTAAAAATCTT;
E_coli_genome	fimo	Nucleotide motif (strict)	1197272	1197289	55.7	+	.	Motif 230_gi;Alias=;ID=230-118-E_coli_genome;pvalue=2.66e-06;qvalue= 0.079;sequence=AATAATTTTAGTTTTAAT;
E_coli_genome	fimo	Nucleotide motif (strict)	1212096	1212113	55.7	-	.	Motif 230_gi;Alias=;ID=230-119-E_coli_genome;pvalue=2.66e-06;qvalue= 0.079;sequence=CATTTTAATTAATTTATT;
E_coli_genome	fimo	Nucleotide motif (strict)	1216513	1216530	55.7	+	.	Motif 230_gi;Alias=;ID=230-120-E_coli_genome;pvalue=2.66e-06;qvalue= 0.079;sequence=AATAATAAAAATATTATC;
E_coli_genome	fimo	Nucleotide motif (strict)	1216510	1216527	55.7	-	.	Motif 230_gi;Alias=;ID=230-121-E_coli_genome;pvalue=2.66e-06;qvalue= 0.079;sequence=AATATTTTTATTATTAAC;
E_coli_genome	fimo	Nucleotide motif (strict)	1256114	1256131	55.7	+	.	Motif 230_gi;Alias=;ID=230-122-E_coli_genome;pvalue=2.66e-06;qvalue= 0.079;sequence=AATTAATATATATTTAAC;
E_coli_genome	fimo	Nucleotide motif (strict)	1346840	1346857	55.7	+	.	Motif 230_gi;Alias=;ID=230-123-E_coli_genome;pvalue=2.66e-06;qvalue= 0.079;sequence=TATATATTTATTTGTAAT;
E_coli_genome	fimo	Nucleotide motif (strict)	1395728	1395745	55.7	+	.	Motif 230_gi;Alias=;ID=230-124-E_coli_genome;pvalue=2.66e-06;qvalue= 0.079;sequence=TATAACATAATTAATAAT;
E_coli_genome	fimo	Nucleotide motif (strict)	1437072	1437089	55.7	-	.	Motif 230_gi;Alias=;ID=230-125-E_coli_genome;pvalue=2.66e-06;qvalue= 0.079;sequence=TATAATTTTTATTTTGTA;
E_coli_genome	fimo	Nucleotide motif (strict)	1465158	1465175	55.7	+	.	Motif 230_gi;Alias=;ID=230-126-E_coli_genome;pvalue=2.66e-06;qvalue= 0.079;sequence=CATATAATTATTTATAAT;
E_coli_genome	fimo	Nucleotide motif (strict)	1465156	1465173	55.7	-	.	Motif 230_gi;Alias=;ID=230-127-E_coli_genome;pvalue=2.66e-06;qvalue= 0.079;sequence=TATAAATAATTATATGAT;
E_coli_genome	fimo	Nucleotide motif (strict)	1465187	1465204	55.7	-	.	Motif 230_gi;Alias=;ID=230-128-E_coli_genome;pvalue=2.66e-06;qvalue= 0.079;sequence=TATAAATTACAAATTAAA;
E_coli_genome	fimo	Nucleotide motif (strict)	1470738	1470755	55.7	+	.	Motif 230_gi;Alias=;ID=230-129-E_coli_genome;pvalue=2.66e-06;qvalue= 0.079;sequence=AATTCATTTATTTTTAAT;
E_coli_genome	fimo	Nucleotide motif (strict)	1500539	1500556	55.7	+	.	Motif 230_gi;Alias=;ID=230-130-E_coli_genome;pvalue=2.66e-06;qvalue= 0.079;sequence=TATACTTTATAAATTAAA;
E_coli_genome	fimo	Nucleotide motif (strict)	1526880	1526897	55.7	-	.	Motif 230_gi;Alias=;ID=230-131-E_coli_genome;pvalue=2.66e-06;qvalue= 0.079;sequence=AATAATAAATAACATAAT;
E_coli_genome	fimo	Nucleotide motif (strict)	1526944	1526961	55.7	+	.	Motif 230_gi;Alias=;ID=230-132-E_coli_genome;pvalue=2.66e-06;qvalue= 0.079;sequence=TATGTTTTTTAATTTATA;
E_coli_genome	fimo	Nucleotide motif (strict)	1527114	1527131	55.7	+	.	Motif 230_gi;Alias=;ID=230-133-E_coli_genome;pvalue=2.66e-06;qvalue= 0.079;sequence=AATATTAATACAAATAAA;
E_coli_genome	fimo	Nucleotide motif (strict)	1530082	1530099	55.7	-	.	Motif 230_gi;Alias=;ID=230-134-E_coli_genome;pvalue=2.66e-06;qvalue= 0.079;sequence=CATTAATTATTTTATAAA;
E_coli_genome	fimo	Nucleotide motif (strict)	1530307	1530324	55.7	-	.	Motif 230_gi;Alias=;ID=230-135-E_coli_genome;pvalue=2.66e-06;qvalue= 0.079;sequence=AATTAATTATTTTATAAC;
E_coli_genome	fimo	Nucleotide motif (strict)	1582707	1582724	55.7	+	.	Motif 230_gi;Alias=;ID=230-136-E_coli_genome;pvalue=2.66e-06;qvalue= 0.079;sequence=AATTTATTGATATTTAAT;
E_coli_genome	fimo	Nucleotide motif (strict)	1582715	1582732	55.7	-	.	Motif 230_gi;Alias=;ID=230-137-E_coli_genome;pvalue=2.66e-06;qvalue= 0.079;sequence=AATAATTTATTAAATATC;
E_coli_genome	fimo	Nucleotide motif (strict)	1582822	1582839	55.7	-	.	Motif 230_gi;Alias=;ID=230-138-E_coli_genome;pvalue=2.66e-06;qvalue= 0.079;sequence=TATATTTATTGAAATAAA;
E_coli_genome	fimo	Nucleotide motif (strict)	1614757	1614774	55.7	-	.	Motif 230_gi;Alias=;ID=230-139-E_coli_genome;pvalue=2.66e-06;qvalue= 0.079;sequence=AATATTATTCATTTTAAA;
E_coli_genome	fimo	Nucleotide motif (strict)	1637717	1637734	55.7	+	.	Motif 230_gi;Alias=;ID=230-140-E_coli_genome;pvalue=2.66e-06;qvalue= 0.079;sequence=AATTTTTTTTGTTATATA;
E_coli_genome	fimo	Nucleotide motif (strict)	1640729	1640746	55.7	+	.	Motif 230_gi;Alias=;ID=230-141-E_coli_genome;pvalue=2.66e-06;qvalue= 0.079;sequence=CATATATAAAATAATAAT;
E_coli_genome	fimo	Nucleotide motif (strict)	1652709	1652726	55.7	-	.	Motif 230_gi;Alias=;ID=230-142-E_coli_genome;pvalue=2.66e-06;qvalue= 0.079;sequence=TATTTGATAAATATTAAA;
E_coli_genome	fimo	Nucleotide motif (strict)	1658025	1658042	55.7	+	.	Motif 230_gi;Alias=;ID=230-143-E_coli_genome;pvalue=2.66e-06;qvalue= 0.079;sequence=AATATATAAACTTTTATA;
E_coli_genome	fimo	Nucleotide motif (strict)	1658027	1658044	55.7	+	.	Motif 230_gi;Alias=;ID=230-144-E_coli_genome;pvalue=2.66e-06;qvalue= 0.079;sequence=TATATAAACTTTTATATA;
E_coli_genome	fimo	Nucleotide motif (strict)	1658025	1658042	55.7	-	.	Motif 230_gi;Alias=;ID=230-145-E_coli_genome;pvalue=2.66e-06;qvalue= 0.079;sequence=TATAAAAGTTTATATATT;
E_coli_genome	fimo	Nucleotide motif (strict)	1658027	1658044	55.7	-	.	Motif 230_gi;Alias=;ID=230-146-E_coli_genome;pvalue=2.66e-06;qvalue= 0.079;sequence=TATATAAAAGTTTATATA;
E_coli_genome	fimo	Nucleotide motif (strict)	1754812	1754829	55.7	-	.	Motif 230_gi;Alias=;ID=230-147-E_coli_genome;pvalue=2.66e-06;qvalue= 0.079;sequence=TATGTATTTTAATTTATA;
E_coli_genome	fimo	Nucleotide motif (strict)	1770575	1770592	55.7	+	.	Motif 230_gi;Alias=;ID=230-148-E_coli_genome;pvalue=2.66e-06;qvalue= 0.079;sequence=TATTTATATTTTATTGTT;
E_coli_genome	fimo	Nucleotide motif (strict)	1770579	1770596	55.7	+	.	Motif 230_gi;Alias=;ID=230-149-E_coli_genome;pvalue=2.66e-06;qvalue= 0.079;sequence=TATATTTTATTGTTTATT;
E_coli_genome	fimo	Nucleotide motif (strict)	1770579	1770596	55.7	-	.	Motif 230_gi;Alias=;ID=230-150-E_coli_genome;pvalue=2.66e-06;qvalue= 0.079;sequence=AATAAACAATAAAATATA;
E_coli_genome	fimo	Nucleotide motif (strict)	1787329	1787346	55.7	-	.	Motif 230_gi;Alias=;ID=230-151-E_coli_genome;pvalue=2.66e-06;qvalue= 0.079;sequence=AATTTTATTTTTTATGAA;
E_coli_genome	fimo	Nucleotide motif (strict)	1806254	1806271	55.7	+	.	Motif 230_gi;Alias=;ID=230-152-E_coli_genome;pvalue=2.66e-06;qvalue= 0.079;sequence=TATTTATATATATTTATC;
E_coli_genome	fimo	Nucleotide motif (strict)	1813260	1813277	55.7	+	.	Motif 230_gi;Alias=;ID=230-153-E_coli_genome;pvalue=2.66e-06;qvalue= 0.079;sequence=CATTTTAAAATAAATAAA;
E_coli_genome	fimo	Nucleotide motif (strict)	1813268	1813285	55.7	+	.	Motif 230_gi;Alias=;ID=230-154-E_coli_genome;pvalue=2.66e-06;qvalue= 0.079;sequence=AATAAATAAACAATTAAA;
E_coli_genome	fimo	Nucleotide motif (strict)	1832009	1832026	55.7	+	.	Motif 230_gi;Alias=;ID=230-155-E_coli_genome;pvalue=2.66e-06;qvalue= 0.079;sequence=TATTTATATGTTAATAAT;
E_coli_genome	fimo	Nucleotide motif (strict)	1893862	1893879	55.7	+	.	Motif 230_gi;Alias=;ID=230-156-E_coli_genome;pvalue=2.66e-06;qvalue= 0.079;sequence=TATATAAATAAACATAAA;
E_coli_genome	fimo	Nucleotide motif (strict)	1907981	1907998	55.7	-	.	Motif 230_gi;Alias=;ID=230-157-E_coli_genome;pvalue=2.66e-06;qvalue= 0.079;sequence=AATTTTTCTTATTTTAAA;
E_coli_genome	fimo	Nucleotide motif (strict)	1908129	1908146	55.7	+	.	Motif 230_gi;Alias=;ID=230-158-E_coli_genome;pvalue=2.66e-06;qvalue= 0.079;sequence=AATAAATAATATGATAAT;
E_coli_genome	fimo	Nucleotide motif (strict)	1908133	1908150	55.7	+	.	Motif 230_gi;Alias=;ID=230-159-E_coli_genome;pvalue=2.66e-06;qvalue= 0.079;sequence=AATAATATGATAATTATT;
E_coli_genome	fimo	Nucleotide motif (strict)	1908133	1908150	55.7	-	.	Motif 230_gi;Alias=;ID=230-160-E_coli_genome;pvalue=2.66e-06;qvalue= 0.079;sequence=AATAATTATCATATTATT;
E_coli_genome	fimo	Nucleotide motif (strict)	1986728	1986745	55.7	+	.	Motif 230_gi;Alias=;ID=230-161-E_coli_genome;pvalue=2.66e-06;qvalue= 0.079;sequence=AATGTAAAAATATATAAA;
E_coli_genome	fimo	Nucleotide motif (strict)	1995655	1995672	55.7	-	.	Motif 230_gi;Alias=;ID=230-162-E_coli_genome;pvalue=2.66e-06;qvalue= 0.079;sequence=AATAAATATTTTTATCAT;
E_coli_genome	fimo	Nucleotide motif (strict)	2011218	2011235	55.7	-	.	Motif 230_gi;Alias=;ID=230-163-E_coli_genome;pvalue=2.66e-06;qvalue= 0.079;sequence=AATTAAATATTAAATGTA;
E_coli_genome	fimo	Nucleotide motif (strict)	2042276	2042293	55.7	-	.	Motif 230_gi;Alias=;ID=230-164-E_coli_genome;pvalue=2.66e-06;qvalue= 0.079;sequence=AATAATTTGTTATTTAAA;
E_coli_genome	fimo	Nucleotide motif (strict)	2056702	2056719	55.7	+	.	Motif 230_gi;Alias=;ID=230-165-E_coli_genome;pvalue=2.66e-06;qvalue= 0.079;sequence=AATATAAGTTTTTATAAA;
E_coli_genome	fimo	Nucleotide motif (strict)	2056745	2056762	55.7	+	.	Motif 230_gi;Alias=;ID=230-166-E_coli_genome;pvalue=2.66e-06;qvalue= 0.079;sequence=AATATTTTTATTTCTAAT;
E_coli_genome	fimo	Nucleotide motif (strict)	2059073	2059090	55.7	+	.	Motif 230_gi;Alias=;ID=230-167-E_coli_genome;pvalue=2.66e-06;qvalue= 0.079;sequence=AATAATATTAAGAATATT;
E_coli_genome	fimo	Nucleotide motif (strict)	2059073	2059090	55.7	-	.	Motif 230_gi;Alias=;ID=230-168-E_coli_genome;pvalue=2.66e-06;qvalue= 0.079;sequence=AATATTCTTAATATTATT;
E_coli_genome	fimo	Nucleotide motif (strict)	2089759	2089776	55.7	+	.	Motif 230_gi;Alias=;ID=230-169-E_coli_genome;pvalue=2.66e-06;qvalue= 0.079;sequence=AATTAACTATTTATTAAT;
E_coli_genome	fimo	Nucleotide motif (strict)	2089760	2089777	55.7	-	.	Motif 230_gi;Alias=;ID=230-170-E_coli_genome;pvalue=2.66e-06;qvalue= 0.079;sequence=AATTAATAAATAGTTAAT;
E_coli_genome	fimo	Nucleotide motif (strict)	2104075	2104092	55.7	-	.	Motif 230_gi;Alias=;ID=230-171-E_coli_genome;pvalue=2.66e-06;qvalue= 0.079;sequence=TATAAAATAAACATTAAA;
E_coli_genome	fimo	Nucleotide motif (strict)	2108704	2108721	55.7	+	.	Motif 230_gi;Alias=;ID=230-172-E_coli_genome;pvalue=2.66e-06;qvalue= 0.079;sequence=AATGATTTTTTAATTAAA;
E_coli_genome	fimo	Nucleotide motif (strict)	2151037	2151054	55.7	-	.	Motif 230_gi;Alias=;ID=230-173-E_coli_genome;pvalue=2.66e-06;qvalue= 0.079;sequence=TATAGAAATAATTTTAAT;
E_coli_genome	fimo	Nucleotide motif (strict)	2174195	2174212	55.7	+	.	Motif 230_gi;Alias=;ID=230-174-E_coli_genome;pvalue=2.66e-06;qvalue= 0.079;sequence=TATTTTAGAAAAAATAAT;
E_coli_genome	fimo	Nucleotide motif (strict)	2174193	2174210	55.7	-	.	Motif 230_gi;Alias=;ID=230-175-E_coli_genome;pvalue=2.66e-06;qvalue= 0.079;sequence=TATTTTTTCTAAAATATT;
E_coli_genome	fimo	Nucleotide motif (strict)	2177248	2177265	55.7	-	.	Motif 230_gi;Alias=;ID=230-176-E_coli_genome;pvalue=2.66e-06;qvalue= 0.079;sequence=TATTTAAAAACAAATAAT;
E_coli_genome	fimo	Nucleotide motif (strict)	2185518	2185535	55.7	+	.	Motif 230_gi;Alias=;ID=230-177-E_coli_genome;pvalue=2.66e-06;qvalue= 0.079;sequence=AATAAATTATTTGATATA;
E_coli_genome	fimo	Nucleotide motif (strict)	2185518	2185535	55.7	-	.	Motif 230_gi;Alias=;ID=230-178-E_coli_genome;pvalue=2.66e-06;qvalue= 0.079;sequence=TATATCAAATAATTTATT;
E_coli_genome	fimo	Nucleotide motif (strict)	2229056	2229073	55.7	-	.	Motif 230_gi;Alias=;ID=230-179-E_coli_genome;pvalue=2.66e-06;qvalue= 0.079;sequence=AATTAATTTTAAAATATC;
E_coli_genome	fimo	Nucleotide motif (strict)	2249652	2249669	55.7	+	.	Motif 230_gi;Alias=;ID=230-180-E_coli_genome;pvalue=2.66e-06;qvalue= 0.079;sequence=TATATAATCAATTTTATT;
E_coli_genome	fimo	Nucleotide motif (strict)	2249652	2249669	55.7	-	.	Motif 230_gi;Alias=;ID=230-181-E_coli_genome;pvalue=2.66e-06;qvalue= 0.079;sequence=AATAAAATTGATTATATA;
E_coli_genome	fimo	Nucleotide motif (strict)	2303697	2303714	55.7	-	.	Motif 230_gi;Alias=;ID=230-182-E_coli_genome;pvalue=2.66e-06;qvalue= 0.079;sequence=TATAAATATATTTATAAC;
E_coli_genome	fimo	Nucleotide motif (strict)	2306847	2306864	55.7	+	.	Motif 230_gi;Alias=;ID=230-183-E_coli_genome;pvalue=2.66e-06;qvalue= 0.079;sequence=TATAAATTATATTCTAAT;
E_coli_genome	fimo	Nucleotide motif (strict)	2326101	2326118	55.7	-	.	Motif 230_gi;Alias=;ID=230-184-E_coli_genome;pvalue=2.66e-06;qvalue= 0.079;sequence=AATTTTTCATTTTATATT;
E_coli_genome	fimo	Nucleotide motif (strict)	2344342	2344359	55.7	+	.	Motif 230_gi;Alias=;ID=230-185-E_coli_genome;pvalue=2.66e-06;qvalue= 0.079;sequence=TATTTAAACTAAATTAAA;
E_coli_genome	fimo	Nucleotide motif (strict)	2344366	2344383	55.7	-	.	Motif 230_gi;Alias=;ID=230-186-E_coli_genome;pvalue=2.66e-06;qvalue= 0.079;sequence=TATTATAAGAAAATTATT;
E_coli_genome	fimo	Nucleotide motif (strict)	2365765	2365782	55.7	+	.	Motif 230_gi;Alias=;ID=230-187-E_coli_genome;pvalue=2.66e-06;qvalue= 0.079;sequence=AATAAGAAAAAATATAAA;
E_coli_genome	fimo	Nucleotide motif (strict)	2365777	2365794	55.7	+	.	Motif 230_gi;Alias=;ID=230-188-E_coli_genome;pvalue=2.66e-06;qvalue= 0.079;sequence=TATAAAAATTTCAATATT;
E_coli_genome	fimo	Nucleotide motif (strict)	2365775	2365792	55.7	-	.	Motif 230_gi;Alias=;ID=230-189-E_coli_genome;pvalue=2.66e-06;qvalue= 0.079;sequence=TATTGAAATTTTTATATT;
E_coli_genome	fimo	Nucleotide motif (strict)	2365777	2365794	55.7	-	.	Motif 230_gi;Alias=;ID=230-190-E_coli_genome;pvalue=2.66e-06;qvalue= 0.079;sequence=AATATTGAAATTTTTATA;
E_coli_genome	fimo	Nucleotide motif (strict)	2388441	2388458	55.7	+	.	Motif 230_gi;Alias=;ID=230-191-E_coli_genome;pvalue=2.66e-06;qvalue= 0.079;sequence=AATATTTATGATATTAAA;
E_coli_genome	fimo	Nucleotide motif (strict)	2388445	2388462	55.7	-	.	Motif 230_gi;Alias=;ID=230-192-E_coli_genome;pvalue=2.66e-06;qvalue= 0.079;sequence=TATATTTAATATCATAAA;
E_coli_genome	fimo	Nucleotide motif (strict)	2449909	2449926	55.7	+	.	Motif 230_gi;Alias=;ID=230-193-E_coli_genome;pvalue=2.66e-06;qvalue= 0.079;sequence=CATTATTTTTAAATTAAA;
E_coli_genome	fimo	Nucleotide motif (strict)	2463204	2463221	55.7	+	.	Motif 230_gi;Alias=;ID=230-194-E_coli_genome;pvalue=2.66e-06;qvalue= 0.079;sequence=TATAGATTTAATATTAAT;
E_coli_genome	fimo	Nucleotide motif (strict)	2464060	2464077	55.7	-	.	Motif 230_gi;Alias=;ID=230-195-E_coli_genome;pvalue=2.66e-06;qvalue= 0.079;sequence=AATAATTTTAAATATCAT;
E_coli_genome	fimo	Nucleotide motif (strict)	2469433	2469450	55.7	-	.	Motif 230_gi;Alias=;ID=230-196-E_coli_genome;pvalue=2.66e-06;qvalue= 0.079;sequence=AATGAATAAATATATATT;
E_coli_genome	fimo	Nucleotide motif (strict)	2469719	2469736	55.7	+	.	Motif 230_gi;Alias=;ID=230-197-E_coli_genome;pvalue=2.66e-06;qvalue= 0.079;sequence=TATTATATTTTTTTTGAT;
E_coli_genome	fimo	Nucleotide motif (strict)	2470187	2470204	55.7	-	.	Motif 230_gi;Alias=;ID=230-198-E_coli_genome;pvalue=2.66e-06;qvalue= 0.079;sequence=AATGTTTTTAAATATATT;
E_coli_genome	fimo	Nucleotide motif (strict)	2470247	2470264	55.7	-	.	Motif 230_gi;Alias=;ID=230-199-E_coli_genome;pvalue=2.66e-06;qvalue= 0.079;sequence=TATTTTATTATTTCTAAT;
E_coli_genome	fimo	Nucleotide motif (strict)	2487096	2487113	55.7	-	.	Motif 230_gi;Alias=;ID=230-200-E_coli_genome;pvalue=2.66e-06;qvalue= 0.079;sequence=TATTTTTAATTAATTCTT;
E_coli_genome	fimo	Nucleotide motif (strict)	2494630	2494647	55.7	-	.	Motif 230_gi;Alias=;ID=230-201-E_coli_genome;pvalue=2.66e-06;qvalue= 0.079;sequence=TATTTACATTTAATTAAT;
E_coli_genome	fimo	Nucleotide motif (strict)	2498486	2498503	55.7	-	.	Motif 230_gi;Alias=;ID=230-202-E_coli_genome;pvalue=2.66e-06;qvalue= 0.079;sequence=AATTATTATGTTAATAAA;
E_coli_genome	fimo	Nucleotide motif (strict)	2575960	2575977	55.7	+	.	Motif 230_gi;Alias=;ID=230-203-E_coli_genome;pvalue=2.66e-06;qvalue= 0.079;sequence=TATAAATAAAATAATATC;
E_coli_genome	fimo	Nucleotide motif (strict)	2575955	2575972	55.7	-	.	Motif 230_gi;Alias=;ID=230-204-E_coli_genome;pvalue=2.66e-06;qvalue= 0.079;sequence=TATTTTATTTATATTCAT;
E_coli_genome	fimo	Nucleotide motif (strict)	2586100	2586117	55.7	+	.	Motif 230_gi;Alias=;ID=230-205-E_coli_genome;pvalue=2.66e-06;qvalue= 0.079;sequence=AATATTAATAATTATGTT;
E_coli_genome	fimo	Nucleotide motif (strict)	2629659	2629676	55.7	-	.	Motif 230_gi;Alias=;ID=230-206-E_coli_genome;pvalue=2.66e-06;qvalue= 0.079;sequence=AATTTATAAAAATATATC;
E_coli_genome	fimo	Nucleotide motif (strict)	2668150	2668167	55.7	-	.	Motif 230_gi;Alias=;ID=230-207-E_coli_genome;pvalue=2.66e-06;qvalue= 0.079;sequence=TATATGAATAATTTTAAT;
E_coli_genome	fimo	Nucleotide motif (strict)	2699979	2699996	55.7	+	.	Motif 230_gi;Alias=;ID=230-208-E_coli_genome;pvalue=2.66e-06;qvalue= 0.079;sequence=TATATTTATTTAATTGAT;
E_coli_genome	fimo	Nucleotide motif (strict)	2773690	2773707	55.7	+	.	Motif 230_gi;Alias=;ID=230-209-E_coli_genome;pvalue=2.66e-06;qvalue= 0.079;sequence=AATATTTTGTTAAATATA;
E_coli_genome	fimo	Nucleotide motif (strict)	2773690	2773707	55.7	-	.	Motif 230_gi;Alias=;ID=230-210-E_coli_genome;pvalue=2.66e-06;qvalue= 0.079;sequence=TATATTTAACAAAATATT;
E_coli_genome	fimo	Nucleotide motif (strict)	2774404	2774421	55.7	+	.	Motif 230_gi;Alias=;ID=230-211-E_coli_genome;pvalue=2.66e-06;qvalue= 0.079;sequence=AATGATAAAAAATATAAA;
E_coli_genome	fimo	Nucleotide motif (strict)	2774400	2774417	55.7	-	.	Motif 230_gi;Alias=;ID=230-212-E_coli_genome;pvalue=2.66e-06;qvalue= 0.079;sequence=TATTTTTTATCATTTATT;
E_coli_genome	fimo	Nucleotide motif (strict)	2774407	2774424	55.7	-	.	Motif 230_gi;Alias=;ID=230-213-E_coli_genome;pvalue=2.66e-06;qvalue= 0.079;sequence=AATTTTATATTTTTTATC;
E_coli_genome	fimo	Nucleotide motif (strict)	2774922	2774939	55.7	+	.	Motif 230_gi;Alias=;ID=230-214-E_coli_genome;pvalue=2.66e-06;qvalue= 0.079;sequence=TATATTAAAGTATATATT;
E_coli_genome	fimo	Nucleotide motif (strict)	2774922	2774939	55.7	-	.	Motif 230_gi;Alias=;ID=230-215-E_coli_genome;pvalue=2.66e-06;qvalue= 0.079;sequence=AATATATACTTTAATATA;
E_coli_genome	fimo	Nucleotide motif (strict)	2785155	2785172	55.7	+	.	Motif 230_gi;Alias=;ID=230-216-E_coli_genome;pvalue=2.66e-06;qvalue= 0.079;sequence=AATGTTAAATTTAATAAA;
E_coli_genome	fimo	Nucleotide motif (strict)	2788641	2788658	55.7	+	.	Motif 230_gi;Alias=;ID=230-217-E_coli_genome;pvalue=2.66e-06;qvalue= 0.079;sequence=TATTTATAATTTAATGTT;
E_coli_genome	fimo	Nucleotide motif (strict)	2798938	2798955	55.7	-	.	Motif 230_gi;Alias=;ID=230-218-E_coli_genome;pvalue=2.66e-06;qvalue= 0.079;sequence=TATTTTTAATTAAATCAA;
E_coli_genome	fimo	Nucleotide motif (strict)	2825718	2825735	55.7	+	.	Motif 230_gi;Alias=;ID=230-219-E_coli_genome;pvalue=2.66e-06;qvalue= 0.079;sequence=AATTAAAATATTTATCTT;
E_coli_genome	fimo	Nucleotide motif (strict)	2884407	2884424	55.7	-	.	Motif 230_gi;Alias=;ID=230-220-E_coli_genome;pvalue=2.66e-06;qvalue= 0.079;sequence=AATATTTTATGTAATAAA;
E_coli_genome	fimo	Nucleotide motif (strict)	2903803	2903820	55.7	-	.	Motif 230_gi;Alias=;ID=230-221-E_coli_genome;pvalue=2.66e-06;qvalue= 0.079;sequence=TATTTTTTTAATATTGAA;
E_coli_genome	fimo	Nucleotide motif (strict)	2982386	2982403	55.7	-	.	Motif 230_gi;Alias=;ID=230-222-E_coli_genome;pvalue=2.66e-06;qvalue= 0.079;sequence=TATTAATTATCAATTAAT;
E_coli_genome	fimo	Nucleotide motif (strict)	2989475	2989492	55.7	+	.	Motif 230_gi;Alias=;ID=230-223-E_coli_genome;pvalue=2.66e-06;qvalue= 0.079;sequence=TATAACAAAAAAAATAAA;
E_coli_genome	fimo	Nucleotide motif (strict)	2991194	2991211	55.7	-	.	Motif 230_gi;Alias=;ID=230-224-E_coli_genome;pvalue=2.66e-06;qvalue= 0.079;sequence=TATTTTTATATTTATCTT;
E_coli_genome	fimo	Nucleotide motif (strict)	2991447	2991464	55.7	+	.	Motif 230_gi;Alias=;ID=230-225-E_coli_genome;pvalue=2.66e-06;qvalue= 0.079;sequence=AATTTATTATAAATTCTT;
E_coli_genome	fimo	Nucleotide motif (strict)	2995440	2995457	55.7	-	.	Motif 230_gi;Alias=;ID=230-226-E_coli_genome;pvalue=2.66e-06;qvalue= 0.079;sequence=TATTTAATTAATAATCAT;
E_coli_genome	fimo	Nucleotide motif (strict)	3027175	3027192	55.7	-	.	Motif 230_gi;Alias=;ID=230-227-E_coli_genome;pvalue=2.66e-06;qvalue= 0.079;sequence=AATTTTAAAATAATTATC;
E_coli_genome	fimo	Nucleotide motif (strict)	3079439	3079456	55.7	+	.	Motif 230_gi;Alias=;ID=230-228-E_coli_genome;pvalue=2.66e-06;qvalue= 0.079;sequence=AATTATTAATTTCTTATA;
E_coli_genome	fimo	Nucleotide motif (strict)	3088046	3088063	55.7	+	.	Motif 230_gi;Alias=;ID=230-229-E_coli_genome;pvalue=2.66e-06;qvalue= 0.079;sequence=TATTTTCATATTATTATT;
E_coli_genome	fimo	Nucleotide motif (strict)	3110561	3110578	55.7	+	.	Motif 230_gi;Alias=;ID=230-230-E_coli_genome;pvalue=2.66e-06;qvalue= 0.079;sequence=AATTTTATTGATATTAAT;
E_coli_genome	fimo	Nucleotide motif (strict)	3266100	3266117	55.7	+	.	Motif 230_gi;Alias=;ID=230-231-E_coli_genome;pvalue=2.66e-06;qvalue= 0.079;sequence=TATTTATGTTTAAATAAA;
E_coli_genome	fimo	Nucleotide motif (strict)	3266098	3266115	55.7	-	.	Motif 230_gi;Alias=;ID=230-232-E_coli_genome;pvalue=2.66e-06;qvalue= 0.079;sequence=TATTTAAACATAAATAAT;
E_coli_genome	fimo	Nucleotide motif (strict)	3266108	3266125	55.7	-	.	Motif 230_gi;Alias=;ID=230-233-E_coli_genome;pvalue=2.66e-06;qvalue= 0.079;sequence=TATTTGTTTTTATTTAAA;
E_coli_genome	fimo	Nucleotide motif (strict)	3275047	3275064	55.7	+	.	Motif 230_gi;Alias=;ID=230-234-E_coli_genome;pvalue=2.66e-06;qvalue= 0.079;sequence=AATTTAATTAATACTATT;
E_coli_genome	fimo	Nucleotide motif (strict)	3275053	3275070	55.7	-	.	Motif 230_gi;Alias=;ID=230-235-E_coli_genome;pvalue=2.66e-06;qvalue= 0.079;sequence=TATTTAAATAGTATTAAT;
E_coli_genome	fimo	Nucleotide motif (strict)	3287079	3287096	55.7	-	.	Motif 230_gi;Alias=;ID=230-236-E_coli_genome;pvalue=2.66e-06;qvalue= 0.079;sequence=AATGTTATTTAATATAAT;
E_coli_genome	fimo	Nucleotide motif (strict)	3287144	3287161	55.7	+	.	Motif 230_gi;Alias=;ID=230-237-E_coli_genome;pvalue=2.66e-06;qvalue= 0.079;sequence=AATTTAATTTTAGATATA;
E_coli_genome	fimo	Nucleotide motif (strict)	3287294	3287311	55.7	+	.	Motif 230_gi;Alias=;ID=230-238-E_coli_genome;pvalue=2.66e-06;qvalue= 0.079;sequence=TATAAATATAATCTTAAA;
E_coli_genome	fimo	Nucleotide motif (strict)	3361037	3361054	55.7	-	.	Motif 230_gi;Alias=;ID=230-239-E_coli_genome;pvalue=2.66e-06;qvalue= 0.079;sequence=TATTTAATGAATTTTATA;
E_coli_genome	fimo	Nucleotide motif (strict)	3455456	3455473	55.7	-	.	Motif 230_gi;Alias=;ID=230-240-E_coli_genome;pvalue=2.66e-06;qvalue= 0.079;sequence=AATATGTATTTAATTAAT;
E_coli_genome	fimo	Nucleotide motif (strict)	3467079	3467096	55.7	+	.	Motif 230_gi;Alias=;ID=230-241-E_coli_genome;pvalue=2.66e-06;qvalue= 0.079;sequence=AATATGAATAAAAATAAT;
E_coli_genome	fimo	Nucleotide motif (strict)	3469837	3469854	55.7	-	.	Motif 230_gi;Alias=;ID=230-242-E_coli_genome;pvalue=2.66e-06;qvalue= 0.079;sequence=AATGAAATTAAATATATT;
E_coli_genome	fimo	Nucleotide motif (strict)	3499420	3499437	55.7	-	.	Motif 230_gi;Alias=;ID=230-243-E_coli_genome;pvalue=2.66e-06;qvalue= 0.079;sequence=TATGTATTATATATTAAT;
E_coli_genome	fimo	Nucleotide motif (strict)	3583059	3583076	55.7	-	.	Motif 230_gi;Alias=;ID=230-244-E_coli_genome;pvalue=2.66e-06;qvalue= 0.079;sequence=CATTTTTATTAATTTATT;
E_coli_genome	fimo	Nucleotide motif (strict)	3597860	3597877	55.7	-	.	Motif 230_gi;Alias=;ID=230-245-E_coli_genome;pvalue=2.66e-06;qvalue= 0.079;sequence=AATAATTACAAAATTAAA;
E_coli_genome	fimo	Nucleotide motif (strict)	3623419	3623436	55.7	+	.	Motif 230_gi;Alias=;ID=230-246-E_coli_genome;pvalue=2.66e-06;qvalue= 0.079;sequence=AATATGTAAAAAAATATT;
E_coli_genome	fimo	Nucleotide motif (strict)	3623419	3623436	55.7	-	.	Motif 230_gi;Alias=;ID=230-247-E_coli_genome;pvalue=2.66e-06;qvalue= 0.079;sequence=AATATTTTTTTACATATT;
E_coli_genome	fimo	Nucleotide motif (strict)	3623501	3623518	55.7	-	.	Motif 230_gi;Alias=;ID=230-248-E_coli_genome;pvalue=2.66e-06;qvalue= 0.079;sequence=CATTATTTTAATATTATT;
E_coli_genome	fimo	Nucleotide motif (strict)	3631742	3631759	55.7	-	.	Motif 230_gi;Alias=;ID=230-249-E_coli_genome;pvalue=2.66e-06;qvalue= 0.079;sequence=TATTTAGTTATTAATAAA;
E_coli_genome	fimo	Nucleotide motif (strict)	3632179	3632196	55.7	+	.	Motif 230_gi;Alias=;ID=230-250-E_coli_genome;pvalue=2.66e-06;qvalue= 0.079;sequence=TATTATTAAGTAAATAAA;
E_coli_genome	fimo	Nucleotide motif (strict)	3632891	3632908	55.7	+	.	Motif 230_gi;Alias=;ID=230-251-E_coli_genome;pvalue=2.66e-06;qvalue= 0.079;sequence=TATTTTATTATTTTTATC;
E_coli_genome	fimo	Nucleotide motif (strict)	3634044	3634061	55.7	+	.	Motif 230_gi;Alias=;ID=230-252-E_coli_genome;pvalue=2.66e-06;qvalue= 0.079;sequence=AATTAATAAAATAATAAC;
E_coli_genome	fimo	Nucleotide motif (strict)	3751946	3751963	55.7	+	.	Motif 230_gi;Alias=;ID=230-253-E_coli_genome;pvalue=2.66e-06;qvalue= 0.079;sequence=TATTTATATAGTAATATA;
E_coli_genome	fimo	Nucleotide motif (strict)	3751950	3751967	55.7	+	.	Motif 230_gi;Alias=;ID=230-254-E_coli_genome;pvalue=2.66e-06;qvalue= 0.079;sequence=TATATAGTAATATATAAA;
E_coli_genome	fimo	Nucleotide motif (strict)	3751948	3751965	55.7	-	.	Motif 230_gi;Alias=;ID=230-255-E_coli_genome;pvalue=2.66e-06;qvalue= 0.079;sequence=TATATATTACTATATAAA;
E_coli_genome	fimo	Nucleotide motif (strict)	3766882	3766899	55.7	-	.	Motif 230_gi;Alias=;ID=230-256-E_coli_genome;pvalue=2.66e-06;qvalue= 0.079;sequence=TATTTATTGATATTTATT;
E_coli_genome	fimo	Nucleotide motif (strict)	3768502	3768519	55.7	-	.	Motif 230_gi;Alias=;ID=230-257-E_coli_genome;pvalue=2.66e-06;qvalue= 0.079;sequence=TATTCAAATTATAATATT;
E_coli_genome	fimo	Nucleotide motif (strict)	3789530	3789547	55.7	+	.	Motif 230_gi;Alias=;ID=230-258-E_coli_genome;pvalue=2.66e-06;qvalue= 0.079;sequence=AATAAATTTAATGTTATT;
E_coli_genome	fimo	Nucleotide motif (strict)	3789530	3789547	55.7	-	.	Motif 230_gi;Alias=;ID=230-259-E_coli_genome;pvalue=2.66e-06;qvalue= 0.079;sequence=AATAACATTAAATTTATT;
E_coli_genome	fimo	Nucleotide motif (strict)	3793702	3793719	55.7	+	.	Motif 230_gi;Alias=;ID=230-260-E_coli_genome;pvalue=2.66e-06;qvalue= 0.079;sequence=TATAAAAAAAGAATTATA;
E_coli_genome	fimo	Nucleotide motif (strict)	3793713	3793730	55.7	+	.	Motif 230_gi;Alias=;ID=230-261-E_coli_genome;pvalue=2.66e-06;qvalue= 0.079;sequence=AATTATATCATAAATATT;
E_coli_genome	fimo	Nucleotide motif (strict)	3793716	3793733	55.7	+	.	Motif 230_gi;Alias=;ID=230-262-E_coli_genome;pvalue=2.66e-06;qvalue= 0.079;sequence=TATATCATAAATATTAAT;
E_coli_genome	fimo	Nucleotide motif (strict)	3793702	3793719	55.7	-	.	Motif 230_gi;Alias=;ID=230-263-E_coli_genome;pvalue=2.66e-06;qvalue= 0.079;sequence=TATAATTCTTTTTTTATA;
E_coli_genome	fimo	Nucleotide motif (strict)	3799214	3799231	55.7	-	.	Motif 230_gi;Alias=;ID=230-264-E_coli_genome;pvalue=2.66e-06;qvalue= 0.079;sequence=AATAAAATAAATAATCAA;
E_coli_genome	fimo	Nucleotide motif (strict)	3799482	3799499	55.7	+	.	Motif 230_gi;Alias=;ID=230-265-E_coli_genome;pvalue=2.66e-06;qvalue= 0.079;sequence=TATAAATATTAATATCTT;
E_coli_genome	fimo	Nucleotide motif (strict)	3799792	3799809	55.7	+	.	Motif 230_gi;Alias=;ID=230-266-E_coli_genome;pvalue=2.66e-06;qvalue= 0.079;sequence=AATATTAAATTTAATCTT;
E_coli_genome	fimo	Nucleotide motif (strict)	3801066	3801083	55.7	-	.	Motif 230_gi;Alias=;ID=230-267-E_coli_genome;pvalue=2.66e-06;qvalue= 0.079;sequence=AATTTAAAAAAAGATATA;
E_coli_genome	fimo	Nucleotide motif (strict)	3804373	3804390	55.7	+	.	Motif 230_gi;Alias=;ID=230-268-E_coli_genome;pvalue=2.66e-06;qvalue= 0.079;sequence=AATTAATTTTTTATTGAA;
E_coli_genome	fimo	Nucleotide motif (strict)	3804359	3804376	55.7	-	.	Motif 230_gi;Alias=;ID=230-269-E_coli_genome;pvalue=2.66e-06;qvalue= 0.079;sequence=AATTACTAATAATATAAA;
E_coli_genome	fimo	Nucleotide motif (strict)	3804852	3804869	55.7	+	.	Motif 230_gi;Alias=;ID=230-270-E_coli_genome;pvalue=2.66e-06;qvalue= 0.079;sequence=TATTTTTTAATATTTGTT;
E_coli_genome	fimo	Nucleotide motif (strict)	3900793	3900810	55.7	-	.	Motif 230_gi;Alias=;ID=230-271-E_coli_genome;pvalue=2.66e-06;qvalue= 0.079;sequence=AATAGTAATAAATTTAAT;
E_coli_genome	fimo	Nucleotide motif (strict)	3906792	3906809	55.7	+	.	Motif 230_gi;Alias=;ID=230-272-E_coli_genome;pvalue=2.66e-06;qvalue= 0.079;sequence=AATTTATAAAGTTATATA;
E_coli_genome	fimo	Nucleotide motif (strict)	3906794	3906811	55.7	-	.	Motif 230_gi;Alias=;ID=230-273-E_coli_genome;pvalue=2.66e-06;qvalue= 0.079;sequence=TATATATAACTTTATAAA;
E_coli_genome	fimo	Nucleotide motif (strict)	3922581	3922598	55.7	+	.	Motif 230_gi;Alias=;ID=230-274-E_coli_genome;pvalue=2.66e-06;qvalue= 0.079;sequence=AATAAATGTTTAAATATT;
E_coli_genome	fimo	Nucleotide motif (strict)	3922581	3922598	55.7	-	.	Motif 230_gi;Alias=;ID=230-275-E_coli_genome;pvalue=2.66e-06;qvalue= 0.079;sequence=AATATTTAAACATTTATT;
E_coli_genome	fimo	Nucleotide motif (strict)	3950206	3950223	55.7	+	.	Motif 230_gi;Alias=;ID=230-276-E_coli_genome;pvalue=2.66e-06;qvalue= 0.079;sequence=TATATTGAAATTATTAAA;
E_coli_genome	fimo	Nucleotide motif (strict)	4003125	4003142	55.7	+	.	Motif 230_gi;Alias=;ID=230-277-E_coli_genome;pvalue=2.66e-06;qvalue= 0.079;sequence=AATAAATGAAAATATATA;
E_coli_genome	fimo	Nucleotide motif (strict)	4003111	4003128	55.7	-	.	Motif 230_gi;Alias=;ID=230-278-E_coli_genome;pvalue=2.66e-06;qvalue= 0.079;sequence=TATTTTAATAAATTTCAT;
E_coli_genome	fimo	Nucleotide motif (strict)	4003125	4003142	55.7	-	.	Motif 230_gi;Alias=;ID=230-279-E_coli_genome;pvalue=2.66e-06;qvalue= 0.079;sequence=TATATATTTTCATTTATT;
E_coli_genome	fimo	Nucleotide motif (strict)	4044099	4044116	55.7	-	.	Motif 230_gi;Alias=;ID=230-280-E_coli_genome;pvalue=2.66e-06;qvalue= 0.079;sequence=AATGTATTTATATTTATT;
E_coli_genome	fimo	Nucleotide motif (strict)	4092835	4092852	55.7	+	.	Motif 230_gi;Alias=;ID=230-281-E_coli_genome;pvalue=2.66e-06;qvalue= 0.079;sequence=CATAAAATATATTTTAAT;
E_coli_genome	fimo	Nucleotide motif (strict)	4092840	4092857	55.7	-	.	Motif 230_gi;Alias=;ID=230-282-E_coli_genome;pvalue=2.66e-06;qvalue= 0.079;sequence=AATTGATTAAAATATATT;
E_coli_genome	fimo	Nucleotide motif (strict)	4235735	4235752	55.7	+	.	Motif 230_gi;Alias=;ID=230-283-E_coli_genome;pvalue=2.66e-06;qvalue= 0.079;sequence=TATTGTTATTTAAATATA;
E_coli_genome	fimo	Nucleotide motif (strict)	4235733	4235750	55.7	-	.	Motif 230_gi;Alias=;ID=230-284-E_coli_genome;pvalue=2.66e-06;qvalue= 0.079;sequence=TATTTAAATAACAATAAA;
E_coli_genome	fimo	Nucleotide motif (strict)	4250850	4250867	55.7	+	.	Motif 230_gi;Alias=;ID=230-285-E_coli_genome;pvalue=2.66e-06;qvalue= 0.079;sequence=AATATTTTTTCAAATATA;
E_coli_genome	fimo	Nucleotide motif (strict)	4250852	4250869	55.7	+	.	Motif 230_gi;Alias=;ID=230-286-E_coli_genome;pvalue=2.66e-06;qvalue= 0.079;sequence=TATTTTTTCAAATATAAA;
E_coli_genome	fimo	Nucleotide motif (strict)	4250850	4250867	55.7	-	.	Motif 230_gi;Alias=;ID=230-287-E_coli_genome;pvalue=2.66e-06;qvalue= 0.079;sequence=TATATTTGAAAAAATATT;
E_coli_genome	fimo	Nucleotide motif (strict)	4260161	4260178	55.7	+	.	Motif 230_gi;Alias=;ID=230-288-E_coli_genome;pvalue=2.66e-06;qvalue= 0.079;sequence=AATTCATTTTTAAATAAA;
E_coli_genome	fimo	Nucleotide motif (strict)	4260151	4260168	55.7	-	.	Motif 230_gi;Alias=;ID=230-289-E_coli_genome;pvalue=2.66e-06;qvalue= 0.079;sequence=AATGAATTATTAATTATT;
E_coli_genome	fimo	Nucleotide motif (strict)	4260163	4260180	55.7	-	.	Motif 230_gi;Alias=;ID=230-290-E_coli_genome;pvalue=2.66e-06;qvalue= 0.079;sequence=AATTTATTTAAAAATGAA;
E_coli_genome	fimo	Nucleotide motif (strict)	4260986	4261003	55.7	+	.	Motif 230_gi;Alias=;ID=230-291-E_coli_genome;pvalue=2.66e-06;qvalue= 0.079;sequence=TATATTAATGAAAATAAT;
E_coli_genome	fimo	Nucleotide motif (strict)	4265725	4265742	55.7	-	.	Motif 230_gi;Alias=;ID=230-292-E_coli_genome;pvalue=2.66e-06;qvalue= 0.079;sequence=CATAAAATAATTATTATT;
E_coli_genome	fimo	Nucleotide motif (strict)	4282068	4282085	55.7	-	.	Motif 230_gi;Alias=;ID=230-293-E_coli_genome;pvalue=2.66e-06;qvalue= 0.079;sequence=AATGTTAATTTTAATAAT;
E_coli_genome	fimo	Nucleotide motif (strict)	4282325	4282342	55.7	+	.	Motif 230_gi;Alias=;ID=230-294-E_coli_genome;pvalue=2.66e-06;qvalue= 0.079;sequence=TATAAAAATTTGAATAAT;
E_coli_genome	fimo	Nucleotide motif (strict)	4282688	4282705	55.7	+	.	Motif 230_gi;Alias=;ID=230-295-E_coli_genome;pvalue=2.66e-06;qvalue= 0.079;sequence=CATTATTTATAAAATATA;
E_coli_genome	fimo	Nucleotide motif (strict)	4313082	4313099	55.7	+	.	Motif 230_gi;Alias=;ID=230-296-E_coli_genome;pvalue=2.66e-06;qvalue= 0.079;sequence=TATAAAGTTTATTTTATT;
E_coli_genome	fimo	Nucleotide motif (strict)	4313082	4313099	55.7	-	.	Motif 230_gi;Alias=;ID=230-297-E_coli_genome;pvalue=2.66e-06;qvalue= 0.079;sequence=AATAAAATAAACTTTATA;
E_coli_genome	fimo	Nucleotide motif (strict)	4313123	4313140	55.7	+	.	Motif 230_gi;Alias=;ID=230-298-E_coli_genome;pvalue=2.66e-06;qvalue= 0.079;sequence=AATTTTATTTCATTTAAT;
E_coli_genome	fimo	Nucleotide motif (strict)	4327032	4327049	55.7	+	.	Motif 230_gi;Alias=;ID=230-299-E_coli_genome;pvalue=2.66e-06;qvalue= 0.079;sequence=AATATAAAATTATTTCTT;
E_coli_genome	fimo	Nucleotide motif (strict)	4340616	4340633	55.7	+	.	Motif 230_gi;Alias=;ID=230-300-E_coli_genome;pvalue=2.66e-06;qvalue= 0.079;sequence=AATATTTAGTTTTATAAA;
E_coli_genome	fimo	Nucleotide motif (strict)	4352106	4352123	55.7	+	.	Motif 230_gi;Alias=;ID=230-301-E_coli_genome;pvalue=2.66e-06;qvalue= 0.079;sequence=AATAAATTTTACATTAAT;
E_coli_genome	fimo	Nucleotide motif (strict)	4410086	4410103	55.7	+	.	Motif 230_gi;Alias=;ID=230-302-E_coli_genome;pvalue=2.66e-06;qvalue= 0.079;sequence=AATATTCATTTTATTAAT;
E_coli_genome	fimo	Nucleotide motif (strict)	4410558	4410575	55.7	+	.	Motif 230_gi;Alias=;ID=230-303-E_coli_genome;pvalue=2.66e-06;qvalue= 0.079;sequence=AATTTTAAAAAGTTTATT;
E_coli_genome	fimo	Nucleotide motif (strict)	4478342	4478359	55.7	-	.	Motif 230_gi;Alias=;ID=230-304-E_coli_genome;pvalue=2.66e-06;qvalue= 0.079;sequence=TATAAATTGAATTTTAAT;
E_coli_genome	fimo	Nucleotide motif (strict)	4479548	4479565	55.7	-	.	Motif 230_gi;Alias=;ID=230-305-E_coli_genome;pvalue=2.66e-06;qvalue= 0.079;sequence=AATTACTTTATTTTTATT;
E_coli_genome	fimo	Nucleotide motif (strict)	4488475	4488492	55.7	-	.	Motif 230_gi;Alias=;ID=230-306-E_coli_genome;pvalue=2.66e-06;qvalue= 0.079;sequence=TATTGAATTTTAATTATT;
E_coli_genome	fimo	Nucleotide motif (strict)	4488479	4488496	55.7	-	.	Motif 230_gi;Alias=;ID=230-307-E_coli_genome;pvalue=2.66e-06;qvalue= 0.079;sequence=AATATATTGAATTTTAAT;
E_coli_genome	fimo	Nucleotide motif (strict)	4539622	4539639	55.7	-	.	Motif 230_gi;Alias=;ID=230-308-E_coli_genome;pvalue=2.66e-06;qvalue= 0.079;sequence=TATACAAAAAAATATAAA;
E_coli_genome	fimo	Nucleotide motif (strict)	4571923	4571940	55.7	+	.	Motif 230_gi;Alias=;ID=230-309-E_coli_genome;pvalue=2.66e-06;qvalue= 0.079;sequence=TATAGATTTATATATAAT;
E_coli_genome	fimo	Nucleotide motif (strict)	4603197	4603214	55.7	+	.	Motif 230_gi;Alias=;ID=230-310-E_coli_genome;pvalue=2.66e-06;qvalue= 0.079;sequence=AATTATAAATTAAATGAA;
E_coli_genome	fimo	Nucleotide motif (strict)	4603190	4603207	55.7	-	.	Motif 230_gi;Alias=;ID=230-311-E_coli_genome;pvalue=2.66e-06;qvalue= 0.079;sequence=AATTTATAATTAAATGAT;
E_coli_genome	fimo	Nucleotide motif (strict)	41981	41998	47.3	-	.	Motif 230_gi;Alias=;ID=230-312-E_coli_genome;pvalue=1.86e-05;qvalue= 0.164;sequence=AATGTTAACAAAAATAAA;
E_coli_genome	fimo	Nucleotide motif (strict)	77343	77360	47.3	-	.	Motif 230_gi;Alias=;ID=230-313-E_coli_genome;pvalue=1.86e-05;qvalue= 0.164;sequence=AATTATTGACTTAATATA;
E_coli_genome	fimo	Nucleotide motif (strict)	84056	84073	47.3	-	.	Motif 230_gi;Alias=;ID=230-314-E_coli_genome;pvalue=1.86e-05;qvalue= 0.164;sequence=TATATTTAATGCATTAAT;
E_coli_genome	fimo	Nucleotide motif (strict)	92931	92948	47.3	-	.	Motif 230_gi;Alias=;ID=230-315-E_coli_genome;pvalue=1.86e-05;qvalue= 0.164;sequence=AATATATTTATTGATGTA;
E_coli_genome	fimo	Nucleotide motif (strict)	121799	121816	47.3	-	.	Motif 230_gi;Alias=;ID=230-316-E_coli_genome;pvalue=1.86e-05;qvalue= 0.164;sequence=AATTAAAACGAATTTAAA;
E_coli_genome	fimo	Nucleotide motif (strict)	121819	121836	47.3	-	.	Motif 230_gi;Alias=;ID=230-317-E_coli_genome;pvalue=1.86e-05;qvalue= 0.164;sequence=AATTTTGTGATTTTTAAT;
E_coli_genome	fimo	Nucleotide motif (strict)	147004	147021	47.3	-	.	Motif 230_gi;Alias=;ID=230-318-E_coli_genome;pvalue=1.86e-05;qvalue= 0.164;sequence=CATTAAAAATTGTTTAAA;
E_coli_genome	fimo	Nucleotide motif (strict)	155397	155414	47.3	-	.	Motif 230_gi;Alias=;ID=230-319-E_coli_genome;pvalue=1.86e-05;qvalue= 0.164;sequence=TATACTAAAAATTATCAT;
E_coli_genome	fimo	Nucleotide motif (strict)	155399	155416	47.3	-	.	Motif 230_gi;Alias=;ID=230-320-E_coli_genome;pvalue=1.86e-05;qvalue= 0.164;sequence=AATATACTAAAAATTATC;
E_coli_genome	fimo	Nucleotide motif (strict)	157064	157081	47.3	-	.	Motif 230_gi;Alias=;ID=230-321-E_coli_genome;pvalue=1.86e-05;qvalue= 0.164;sequence=AATTTTGAATTAAGTAAA;
E_coli_genome	fimo	Nucleotide motif (strict)	157243	157260	47.3	-	.	Motif 230_gi;Alias=;ID=230-322-E_coli_genome;pvalue=1.86e-05;qvalue= 0.164;sequence=AATGGTAATTTATTTATA;
E_coli_genome	fimo	Nucleotide motif (strict)	237213	237230	47.3	-	.	Motif 230_gi;Alias=;ID=230-323-E_coli_genome;pvalue=1.86e-05;qvalue= 0.164;sequence=AATATACATTCATTTAAT;
E_coli_genome	fimo	Nucleotide motif (strict)	238498	238515	47.3	-	.	Motif 230_gi;Alias=;ID=230-324-E_coli_genome;pvalue=1.86e-05;qvalue= 0.164;sequence=AATAAAATCATTCTTAAT;
E_coli_genome	fimo	Nucleotide motif (strict)	246144	246161	47.3	-	.	Motif 230_gi;Alias=;ID=230-325-E_coli_genome;pvalue=1.86e-05;qvalue= 0.164;sequence=AATAAATTGAAATATCTT;
E_coli_genome	fimo	Nucleotide motif (strict)	246231	246248	47.3	-	.	Motif 230_gi;Alias=;ID=230-326-E_coli_genome;pvalue=1.86e-05;qvalue= 0.164;sequence=AATTTAAATATGATTCAA;
E_coli_genome	fimo	Nucleotide motif (strict)	246623	246640	47.3	-	.	Motif 230_gi;Alias=;ID=230-327-E_coli_genome;pvalue=1.86e-05;qvalue= 0.164;sequence=CATTATTATAAAATTAAC;
E_coli_genome	fimo	Nucleotide motif (strict)	251956	251973	47.3	-	.	Motif 230_gi;Alias=;ID=230-328-E_coli_genome;pvalue=1.86e-05;qvalue= 0.164;sequence=AATATACATAATAGTATA;
E_coli_genome	fimo	Nucleotide motif (strict)	252703	252720	47.3	-	.	Motif 230_gi;Alias=;ID=230-329-E_coli_genome;pvalue=1.86e-05;qvalue= 0.164;sequence=TATGTTATTCATAATATA;
E_coli_genome	fimo	Nucleotide motif (strict)	253123	253140	47.3	-	.	Motif 230_gi;Alias=;ID=230-330-E_coli_genome;pvalue=1.86e-05;qvalue= 0.164;sequence=CATATAAAAATTAGTAAA;
E_coli_genome	fimo	Nucleotide motif (strict)	253337	253354	47.3	-	.	Motif 230_gi;Alias=;ID=230-331-E_coli_genome;pvalue=1.86e-05;qvalue= 0.164;sequence=AATTATTTAGAGTATATA;
E_coli_genome	fimo	Nucleotide motif (strict)	259078	259095	47.3	-	.	Motif 230_gi;Alias=;ID=230-332-E_coli_genome;pvalue=1.86e-05;qvalue= 0.164;sequence=AATATTAATAATGATGAT;
E_coli_genome	fimo	Nucleotide motif (strict)	260203	260220	47.3	-	.	Motif 230_gi;Alias=;ID=230-333-E_coli_genome;pvalue=1.86e-05;qvalue= 0.164;sequence=CATTTTAAGAATATTATT;
E_coli_genome	fimo	Nucleotide motif (strict)	260227	260244	47.3	-	.	Motif 230_gi;Alias=;ID=230-334-E_coli_genome;pvalue=1.86e-05;qvalue= 0.164;sequence=TATTACAGATTTAATAAA;
E_coli_genome	fimo	Nucleotide motif (strict)	290338	290355	47.3	-	.	Motif 230_gi;Alias=;ID=230-335-E_coli_genome;pvalue=1.86e-05;qvalue= 0.164;sequence=TATAAAGTGAATTTTAAT;
E_coli_genome	fimo	Nucleotide motif (strict)	290350	290367	47.3	-	.	Motif 230_gi;Alias=;ID=230-336-E_coli_genome;pvalue=1.86e-05;qvalue= 0.164;sequence=AATAATTACACATATAAA;
E_coli_genome	fimo	Nucleotide motif (strict)	297145	297162	47.3	-	.	Motif 230_gi;Alias=;ID=230-337-E_coli_genome;pvalue=1.86e-05;qvalue= 0.164;sequence=CATACTTTATATTATAAA;
E_coli_genome	fimo	Nucleotide motif (strict)	319747	319764	47.3	-	.	Motif 230_gi;Alias=;ID=230-338-E_coli_genome;pvalue=1.86e-05;qvalue= 0.164;sequence=AATAAGAATTTTCATAAT;
E_coli_genome	fimo	Nucleotide motif (strict)	331817	331834	47.3	-	.	Motif 230_gi;Alias=;ID=230-339-E_coli_genome;pvalue=1.86e-05;qvalue= 0.164;sequence=AATATTTAAAACATTCAA;
E_coli_genome	fimo	Nucleotide motif (strict)	336342	336359	47.3	-	.	Motif 230_gi;Alias=;ID=230-340-E_coli_genome;pvalue=1.86e-05;qvalue= 0.164;sequence=AATATGTAATTCTTTATT;
E_coli_genome	fimo	Nucleotide motif (strict)	336682	336699	47.3	-	.	Motif 230_gi;Alias=;ID=230-341-E_coli_genome;pvalue=1.86e-05;qvalue= 0.164;sequence=TATGTTTAATTTTTTCTA;
E_coli_genome	fimo	Nucleotide motif (strict)	345229	345246	47.3	-	.	Motif 230_gi;Alias=;ID=230-342-E_coli_genome;pvalue=1.86e-05;qvalue= 0.164;sequence=AATTATGATTTTTTTCAT;
E_coli_genome	fimo	Nucleotide motif (strict)	361267	361284	47.3	-	.	Motif 230_gi;Alias=;ID=230-343-E_coli_genome;pvalue=1.86e-05;qvalue= 0.164;sequence=TATTTCAAAGATTATAAA;
E_coli_genome	fimo	Nucleotide motif (strict)	368347	368364	47.3	-	.	Motif 230_gi;Alias=;ID=230-344-E_coli_genome;pvalue=1.86e-05;qvalue= 0.164;sequence=AATGTTATTAAATATGTT;
E_coli_genome	fimo	Nucleotide motif (strict)	384986	385003	47.3	-	.	Motif 230_gi;Alias=;ID=230-345-E_coli_genome;pvalue=1.86e-05;qvalue= 0.164;sequence=AATATCAATACATATAAT;
E_coli_genome	fimo	Nucleotide motif (strict)	410115	410132	47.3	-	.	Motif 230_gi;Alias=;ID=230-346-E_coli_genome;pvalue=1.86e-05;qvalue= 0.164;sequence=TATTTTTTTCAATATCAA;
E_coli_genome	fimo	Nucleotide motif (strict)	503332	503349	47.3	-	.	Motif 230_gi;Alias=;ID=230-347-E_coli_genome;pvalue=1.86e-05;qvalue= 0.164;sequence=AATTCAATAATTATTCAT;
E_coli_genome	fimo	Nucleotide motif (strict)	515820	515837	47.3	-	.	Motif 230_gi;Alias=;ID=230-348-E_coli_genome;pvalue=1.86e-05;qvalue= 0.164;sequence=TATAATTTGTTTAATCAA;
E_coli_genome	fimo	Nucleotide motif (strict)	523162	523179	47.3	-	.	Motif 230_gi;Alias=;ID=230-349-E_coli_genome;pvalue=1.86e-05;qvalue= 0.164;sequence=TATTTATATATTTTTCAC;
E_coli_genome	fimo	Nucleotide motif (strict)	527610	527627	47.3	-	.	Motif 230_gi;Alias=;ID=230-350-E_coli_genome;pvalue=1.86e-05;qvalue= 0.164;sequence=AATAGTATAAAAAATGAA;
E_coli_genome	fimo	Nucleotide motif (strict)	527694	527711	47.3	-	.	Motif 230_gi;Alias=;ID=230-351-E_coli_genome;pvalue=1.86e-05;qvalue= 0.164;sequence=TATTTATCTAAATGTAAT;
E_coli_genome	fimo	Nucleotide motif (strict)	528667	528684	47.3	-	.	Motif 230_gi;Alias=;ID=230-352-E_coli_genome;pvalue=1.86e-05;qvalue= 0.164;sequence=AATAAATATTATCATCTT;
E_coli_genome	fimo	Nucleotide motif (strict)	528679	528696	47.3	-	.	Motif 230_gi;Alias=;ID=230-353-E_coli_genome;pvalue=1.86e-05;qvalue= 0.164;sequence=TATAATAGCAAAAATAAA;
E_coli_genome	fimo	Nucleotide motif (strict)	557952	557969	47.3	-	.	Motif 230_gi;Alias=;ID=230-354-E_coli_genome;pvalue=1.86e-05;qvalue= 0.164;sequence=TATTTCTTAAATTATCTT;
E_coli_genome	fimo	Nucleotide motif (strict)	558212	558229	47.3	-	.	Motif 230_gi;Alias=;ID=230-355-E_coli_genome;pvalue=1.86e-05;qvalue= 0.164;sequence=AATAAATCTTAATTTCAT;
E_coli_genome	fimo	Nucleotide motif (strict)	562588	562605	47.3	-	.	Motif 230_gi;Alias=;ID=230-356-E_coli_genome;pvalue=1.86e-05;qvalue= 0.164;sequence=CATATATTTATAATTATC;
E_coli_genome	fimo	Nucleotide motif (strict)	563847	563864	47.3	-	.	Motif 230_gi;Alias=;ID=230-357-E_coli_genome;pvalue=1.86e-05;qvalue= 0.164;sequence=TATACGAATTAATATAAT;
E_coli_genome	fimo	Nucleotide motif (strict)	564064	564081	47.3	-	.	Motif 230_gi;Alias=;ID=230-358-E_coli_genome;pvalue=1.86e-05;qvalue= 0.164;sequence=TATATAAAAAGCAATAAA;
E_coli_genome	fimo	Nucleotide motif (strict)	569950	569967	47.3	-	.	Motif 230_gi;Alias=;ID=230-359-E_coli_genome;pvalue=1.86e-05;qvalue= 0.164;sequence=CATTAATGATATTATAAT;
E_coli_genome	fimo	Nucleotide motif (strict)	571607	571624	47.3	-	.	Motif 230_gi;Alias=;ID=230-360-E_coli_genome;pvalue=1.86e-05;qvalue= 0.164;sequence=TATTATTTGATTATTATC;
E_coli_genome	fimo	Nucleotide motif (strict)	578986	579003	47.3	-	.	Motif 230_gi;Alias=;ID=230-361-E_coli_genome;pvalue=1.86e-05;qvalue= 0.164;sequence=CATACATTAATAAATATT;
E_coli_genome	fimo	Nucleotide motif (strict)	579563	579580	47.3	-	.	Motif 230_gi;Alias=;ID=230-362-E_coli_genome;pvalue=1.86e-05;qvalue= 0.164;sequence=CATTTTTAAAGAAATATT;
E_coli_genome	fimo	Nucleotide motif (strict)	580593	580610	47.3	-	.	Motif 230_gi;Alias=;ID=230-363-E_coli_genome;pvalue=1.86e-05;qvalue= 0.164;sequence=AATGATAATAATTATCAT;
E_coli_genome	fimo	Nucleotide motif (strict)	583517	583534	47.3	-	.	Motif 230_gi;Alias=;ID=230-364-E_coli_genome;pvalue=1.86e-05;qvalue= 0.164;sequence=AATTATTATATGTATGTT;
E_coli_genome	fimo	Nucleotide motif (strict)	584065	584082	47.3	-	.	Motif 230_gi;Alias=;ID=230-365-E_coli_genome;pvalue=1.86e-05;qvalue= 0.164;sequence=TATATTTGTTAGTATAAA;
E_coli_genome	fimo	Nucleotide motif (strict)	584073	584090	47.3	-	.	Motif 230_gi;Alias=;ID=230-366-E_coli_genome;pvalue=1.86e-05;qvalue= 0.164;sequence=AATGTATTTATATTTGTT;
E_coli_genome	fimo	Nucleotide motif (strict)	584452	584469	47.3	-	.	Motif 230_gi;Alias=;ID=230-367-E_coli_genome;pvalue=1.86e-05;qvalue= 0.164;sequence=TATTATAATTAACATGTA;
E_coli_genome	fimo	Nucleotide motif (strict)	584538	584555	47.3	-	.	Motif 230_gi;Alias=;ID=230-368-E_coli_genome;pvalue=1.86e-05;qvalue= 0.164;sequence=AATTATAGTATGTATAAA;
E_coli_genome	fimo	Nucleotide motif (strict)	585721	585738	47.3	-	.	Motif 230_gi;Alias=;ID=230-369-E_coli_genome;pvalue=1.86e-05;qvalue= 0.164;sequence=AATACTAAACAAAATATA;
E_coli_genome	fimo	Nucleotide motif (strict)	622200	622217	47.3	-	.	Motif 230_gi;Alias=;ID=230-370-E_coli_genome;pvalue=1.86e-05;qvalue= 0.164;sequence=AATTAATTTCATTATCAT;
E_coli_genome	fimo	Nucleotide motif (strict)	656693	656710	47.3	-	.	Motif 230_gi;Alias=;ID=230-371-E_coli_genome;pvalue=1.86e-05;qvalue= 0.164;sequence=TATATAAATCATAATGTT;
E_coli_genome	fimo	Nucleotide motif (strict)	674916	674933	47.3	-	.	Motif 230_gi;Alias=;ID=230-372-E_coli_genome;pvalue=1.86e-05;qvalue= 0.164;sequence=AATTAATGTATGAATAAT;
E_coli_genome	fimo	Nucleotide motif (strict)	676569	676586	47.3	-	.	Motif 230_gi;Alias=;ID=230-373-E_coli_genome;pvalue=1.86e-05;qvalue= 0.164;sequence=AATATAATATGTTTTATC;
E_coli_genome	fimo	Nucleotide motif (strict)	676691	676708	47.3	-	.	Motif 230_gi;Alias=;ID=230-374-E_coli_genome;pvalue=1.86e-05;qvalue= 0.164;sequence=AATTTATCCTTAAATATT;
E_coli_genome	fimo	Nucleotide motif (strict)	679390	679407	47.3	-	.	Motif 230_gi;Alias=;ID=230-375-E_coli_genome;pvalue=1.86e-05;qvalue= 0.164;sequence=CATGAATAAAAAATTAAT;
E_coli_genome	fimo	Nucleotide motif (strict)	679497	679514	47.3	-	.	Motif 230_gi;Alias=;ID=230-376-E_coli_genome;pvalue=1.86e-05;qvalue= 0.164;sequence=TATTCATTTGTTAATAAT;
E_coli_genome	fimo	Nucleotide motif (strict)	699465	699482	47.3	-	.	Motif 230_gi;Alias=;ID=230-377-E_coli_genome;pvalue=1.86e-05;qvalue= 0.164;sequence=AATATATTGAATTTTCAT;
E_coli_genome	fimo	Nucleotide motif (strict)	736736	736753	47.3	-	.	Motif 230_gi;Alias=;ID=230-378-E_coli_genome;pvalue=1.86e-05;qvalue= 0.164;sequence=AATATCTCAATTTTTAAA;
E_coli_genome	fimo	Nucleotide motif (strict)	738002	738019	47.3	-	.	Motif 230_gi;Alias=;ID=230-379-E_coli_genome;pvalue=1.86e-05;qvalue= 0.164;sequence=AATATCTCAATTTTTAAA;
E_coli_genome	fimo	Nucleotide motif (strict)	752883	752900	47.3	-	.	Motif 230_gi;Alias=;ID=230-380-E_coli_genome;pvalue=1.86e-05;qvalue= 0.164;sequence=AATAAAACTAACAATATT;
E_coli_genome	fimo	Nucleotide motif (strict)	754833	754850	47.3	-	.	Motif 230_gi;Alias=;ID=230-381-E_coli_genome;pvalue=1.86e-05;qvalue= 0.164;sequence=AATTTTTAATCATCTAAT;
E_coli_genome	fimo	Nucleotide motif (strict)	765932	765949	47.3	-	.	Motif 230_gi;Alias=;ID=230-382-E_coli_genome;pvalue=1.86e-05;qvalue= 0.164;sequence=TATTGTATTTGTATTATT;
E_coli_genome	fimo	Nucleotide motif (strict)	765941	765958	47.3	-	.	Motif 230_gi;Alias=;ID=230-383-E_coli_genome;pvalue=1.86e-05;qvalue= 0.164;sequence=AATTATTTGTATTGTATT;
E_coli_genome	fimo	Nucleotide motif (strict)	787627	787644	47.3	-	.	Motif 230_gi;Alias=;ID=230-384-E_coli_genome;pvalue=1.86e-05;qvalue= 0.164;sequence=AATATAATGAGAATTATT;
E_coli_genome	fimo	Nucleotide motif (strict)	841700	841717	47.3	-	.	Motif 230_gi;Alias=;ID=230-385-E_coli_genome;pvalue=1.86e-05;qvalue= 0.164;sequence=AATGTAAATAAATGTATT;
E_coli_genome	fimo	Nucleotide motif (strict)	849209	849226	47.3	-	.	Motif 230_gi;Alias=;ID=230-386-E_coli_genome;pvalue=1.86e-05;qvalue= 0.164;sequence=AATTAGACATTAATTAAA;
E_coli_genome	fimo	Nucleotide motif (strict)	849828	849845	47.3	-	.	Motif 230_gi;Alias=;ID=230-387-E_coli_genome;pvalue=1.86e-05;qvalue= 0.164;sequence=AATTATCTTTTTTATCTT;
E_coli_genome	fimo	Nucleotide motif (strict)	872021	872038	47.3	-	.	Motif 230_gi;Alias=;ID=230-388-E_coli_genome;pvalue=1.86e-05;qvalue= 0.164;sequence=AATAAAATAACGAATAAT;
E_coli_genome	fimo	Nucleotide motif (strict)	873283	873300	47.3	-	.	Motif 230_gi;Alias=;ID=230-389-E_coli_genome;pvalue=1.86e-05;qvalue= 0.164;sequence=AATATTTATTATCATCAA;
E_coli_genome	fimo	Nucleotide motif (strict)	900660	900677	47.3	-	.	Motif 230_gi;Alias=;ID=230-390-E_coli_genome;pvalue=1.86e-05;qvalue= 0.164;sequence=TATTTAATCATGTTTATT;
E_coli_genome	fimo	Nucleotide motif (strict)	947088	947105	47.3	-	.	Motif 230_gi;Alias=;ID=230-391-E_coli_genome;pvalue=1.86e-05;qvalue= 0.164;sequence=AATAAAATTTGGAATAAA;
E_coli_genome	fimo	Nucleotide motif (strict)	947100	947117	47.3	-	.	Motif 230_gi;Alias=;ID=230-392-E_coli_genome;pvalue=1.86e-05;qvalue= 0.164;sequence=TATTTTTAAACGAATAAA;
E_coli_genome	fimo	Nucleotide motif (strict)	954605	954622	47.3	-	.	Motif 230_gi;Alias=;ID=230-393-E_coli_genome;pvalue=1.86e-05;qvalue= 0.164;sequence=TATTTTTATTTGGATAAT;
E_coli_genome	fimo	Nucleotide motif (strict)	954626	954643	47.3	-	.	Motif 230_gi;Alias=;ID=230-394-E_coli_genome;pvalue=1.86e-05;qvalue= 0.164;sequence=CATTTGTTAATTTTTAAA;
E_coli_genome	fimo	Nucleotide motif (strict)	954773	954790	47.3	-	.	Motif 230_gi;Alias=;ID=230-395-E_coli_genome;pvalue=1.86e-05;qvalue= 0.164;sequence=TATATTTGCATTAATAAA;
E_coli_genome	fimo	Nucleotide motif (strict)	997715	997732	47.3	-	.	Motif 230_gi;Alias=;ID=230-396-E_coli_genome;pvalue=1.86e-05;qvalue= 0.164;sequence=CATGAATATTTAAATATT;
E_coli_genome	fimo	Nucleotide motif (strict)	1015461	1015478	47.3	-	.	Motif 230_gi;Alias=;ID=230-397-E_coli_genome;pvalue=1.86e-05;qvalue= 0.164;sequence=TATTTACAAATCTTTATA;
E_coli_genome	fimo	Nucleotide motif (strict)	1064003	1064020	47.3	-	.	Motif 230_gi;Alias=;ID=230-398-E_coli_genome;pvalue=1.86e-05;qvalue= 0.164;sequence=AATTTAATAAATAATGAC;
E_coli_genome	fimo	Nucleotide motif (strict)	1064284	1064301	47.3	-	.	Motif 230_gi;Alias=;ID=230-399-E_coli_genome;pvalue=1.86e-05;qvalue= 0.164;sequence=AATATTCTCATAAATAAT;
E_coli_genome	fimo	Nucleotide motif (strict)	1064915	1064932	47.3	-	.	Motif 230_gi;Alias=;ID=230-400-E_coli_genome;pvalue=1.86e-05;qvalue= 0.164;sequence=AATGAATTGTTTTTTAAA;
E_coli_genome	fimo	Nucleotide motif (strict)	1084884	1084901	47.3	-	.	Motif 230_gi;Alias=;ID=230-401-E_coli_genome;pvalue=1.86e-05;qvalue= 0.164;sequence=TATTTACTTATATTTAAC;
E_coli_genome	fimo	Nucleotide motif (strict)	1092536	1092553	47.3	-	.	Motif 230_gi;Alias=;ID=230-402-E_coli_genome;pvalue=1.86e-05;qvalue= 0.164;sequence=AATTATTTTAATCCTAAT;
E_coli_genome	fimo	Nucleotide motif (strict)	1092655	1092672	47.3	-	.	Motif 230_gi;Alias=;ID=230-403-E_coli_genome;pvalue=1.86e-05;qvalue= 0.164;sequence=TATAAAACATTAATTCAT;
E_coli_genome	fimo	Nucleotide motif (strict)	1096738	1096755	47.3	-	.	Motif 230_gi;Alias=;ID=230-404-E_coli_genome;pvalue=1.86e-05;qvalue= 0.164;sequence=AATAGAAAAAATAGTAAA;
E_coli_genome	fimo	Nucleotide motif (strict)	1116693	1116710	47.3	-	.	Motif 230_gi;Alias=;ID=230-405-E_coli_genome;pvalue=1.86e-05;qvalue= 0.164;sequence=CATTAAAAATTATTTGTT;
E_coli_genome	fimo	Nucleotide motif (strict)	1170386	1170403	47.3	-	.	Motif 230_gi;Alias=;ID=230-406-E_coli_genome;pvalue=1.86e-05;qvalue= 0.164;sequence=AATAACCTTATATTTATT;
E_coli_genome	fimo	Nucleotide motif (strict)	1198791	1198808	47.3	-	.	Motif 230_gi;Alias=;ID=230-407-E_coli_genome;pvalue=1.86e-05;qvalue= 0.164;sequence=AATTATAATTTTTTTGTC;
E_coli_genome	fimo	Nucleotide motif (strict)	1211169	1211186	47.3	-	.	Motif 230_gi;Alias=;ID=230-408-E_coli_genome;pvalue=1.86e-05;qvalue= 0.164;sequence=AATAATTTTATTTCTGTA;
E_coli_genome	fimo	Nucleotide motif (strict)	1211719	1211736	47.3	-	.	Motif 230_gi;Alias=;ID=230-409-E_coli_genome;pvalue=1.86e-05;qvalue= 0.164;sequence=AATAAATGTTTACATAAT;
E_coli_genome	fimo	Nucleotide motif (strict)	1216645	1216662	47.3	-	.	Motif 230_gi;Alias=;ID=230-410-E_coli_genome;pvalue=1.86e-05;qvalue= 0.164;sequence=TATAAACTTATACTTAAT;
E_coli_genome	fimo	Nucleotide motif (strict)	1219889	1219906	47.3	-	.	Motif 230_gi;Alias=;ID=230-411-E_coli_genome;pvalue=1.86e-05;qvalue= 0.164;sequence=TATATATAATACTTTGTT;
E_coli_genome	fimo	Nucleotide motif (strict)	1222292	1222309	47.3	-	.	Motif 230_gi;Alias=;ID=230-412-E_coli_genome;pvalue=1.86e-05;qvalue= 0.164;sequence=AATAATATTTCATATGTA;
E_coli_genome	fimo	Nucleotide motif (strict)	1230412	1230429	47.3	-	.	Motif 230_gi;Alias=;ID=230-413-E_coli_genome;pvalue=1.86e-05;qvalue= 0.164;sequence=CATTACAATTTATATATT;
E_coli_genome	fimo	Nucleotide motif (strict)	1230442	1230459	47.3	-	.	Motif 230_gi;Alias=;ID=230-414-E_coli_genome;pvalue=1.86e-05;qvalue= 0.164;sequence=AATTTATTAATAGTTGTA;
E_coli_genome	fimo	Nucleotide motif (strict)	1230506	1230523	47.3	-	.	Motif 230_gi;Alias=;ID=230-415-E_coli_genome;pvalue=1.86e-05;qvalue= 0.164;sequence=CATATTAATAGAAATAAA;
E_coli_genome	fimo	Nucleotide motif (strict)	1245374	1245391	47.3	-	.	Motif 230_gi;Alias=;ID=230-416-E_coli_genome;pvalue=1.86e-05;qvalue= 0.164;sequence=AATTAATAATCACATAAT;
E_coli_genome	fimo	Nucleotide motif (strict)	1250825	1250842	47.3	-	.	Motif 230_gi;Alias=;ID=230-417-E_coli_genome;pvalue=1.86e-05;qvalue= 0.164;sequence=AATAATGAAAAAATTGAT;
E_coli_genome	fimo	Nucleotide motif (strict)	1255770	1255787	47.3	-	.	Motif 230_gi;Alias=;ID=230-418-E_coli_genome;pvalue=1.86e-05;qvalue= 0.164;sequence=AATATTACTATTAATGAT;
E_coli_genome	fimo	Nucleotide motif (strict)	1279463	1279480	47.3	-	.	Motif 230_gi;Alias=;ID=230-419-E_coli_genome;pvalue=1.86e-05;qvalue= 0.164;sequence=TATTTTACTCTATATAAT;
E_coli_genome	fimo	Nucleotide motif (strict)	1279465	1279482	47.3	-	.	Motif 230_gi;Alias=;ID=230-420-E_coli_genome;pvalue=1.86e-05;qvalue= 0.164;sequence=AATATTTTACTCTATATA;
E_coli_genome	fimo	Nucleotide motif (strict)	1293042	1293059	47.3	-	.	Motif 230_gi;Alias=;ID=230-421-E_coli_genome;pvalue=1.86e-05;qvalue= 0.164;sequence=TATGAAAAGATATTTATT;
E_coli_genome	fimo	Nucleotide motif (strict)	1299445	1299462	47.3	-	.	Motif 230_gi;Alias=;ID=230-422-E_coli_genome;pvalue=1.86e-05;qvalue= 0.164;sequence=AATATCATTTCAATTATT;
E_coli_genome	fimo	Nucleotide motif (strict)	1300704	1300721	47.3	-	.	Motif 230_gi;Alias=;ID=230-423-E_coli_genome;pvalue=1.86e-05;qvalue= 0.164;sequence=AATAATTTAACAATTGAT;
E_coli_genome	fimo	Nucleotide motif (strict)	1302947	1302964	47.3	-	.	Motif 230_gi;Alias=;ID=230-424-E_coli_genome;pvalue=1.86e-05;qvalue= 0.164;sequence=AATAGTAATAAGAATAAA;
E_coli_genome	fimo	Nucleotide motif (strict)	1310154	1310171	47.3	-	.	Motif 230_gi;Alias=;ID=230-425-E_coli_genome;pvalue=1.86e-05;qvalue= 0.164;sequence=TATTTTTAAAACAATCTA;
E_coli_genome	fimo	Nucleotide motif (strict)	1381943	1381960	47.3	-	.	Motif 230_gi;Alias=;ID=230-426-E_coli_genome;pvalue=1.86e-05;qvalue= 0.164;sequence=AATAACTTTTTCATTATT;
E_coli_genome	fimo	Nucleotide motif (strict)	1405814	1405831	47.3	-	.	Motif 230_gi;Alias=;ID=230-427-E_coli_genome;pvalue=1.86e-05;qvalue= 0.164;sequence=AATAATGTAACTTATATT;
E_coli_genome	fimo	Nucleotide motif (strict)	1423759	1423776	47.3	-	.	Motif 230_gi;Alias=;ID=230-428-E_coli_genome;pvalue=1.86e-05;qvalue= 0.164;sequence=AATATTCTTTCAATTATA;
E_coli_genome	fimo	Nucleotide motif (strict)	1423771	1423788	47.3	-	.	Motif 230_gi;Alias=;ID=230-429-E_coli_genome;pvalue=1.86e-05;qvalue= 0.164;sequence=TATTCATATCTAAATATT;
E_coli_genome	fimo	Nucleotide motif (strict)	1423998	1424015	47.3	-	.	Motif 230_gi;Alias=;ID=230-430-E_coli_genome;pvalue=1.86e-05;qvalue= 0.164;sequence=CATTACAATTATAATAAA;
E_coli_genome	fimo	Nucleotide motif (strict)	1424482	1424499	47.3	-	.	Motif 230_gi;Alias=;ID=230-431-E_coli_genome;pvalue=1.86e-05;qvalue= 0.164;sequence=AATAGTTATTAAAATATC;
E_coli_genome	fimo	Nucleotide motif (strict)	1442892	1442909	47.3	-	.	Motif 230_gi;Alias=;ID=230-432-E_coli_genome;pvalue=1.86e-05;qvalue= 0.164;sequence=AATTTGAAATTTTGTAAA;
E_coli_genome	fimo	Nucleotide motif (strict)	1453772	1453789	47.3	-	.	Motif 230_gi;Alias=;ID=230-433-E_coli_genome;pvalue=1.86e-05;qvalue= 0.164;sequence=TATAAATCATTATTTATC;
E_coli_genome	fimo	Nucleotide motif (strict)	1465120	1465137	47.3	-	.	Motif 230_gi;Alias=;ID=230-434-E_coli_genome;pvalue=1.86e-05;qvalue= 0.164;sequence=AATACTCAAATAAATAAA;
E_coli_genome	fimo	Nucleotide motif (strict)	1465124	1465141	47.3	-	.	Motif 230_gi;Alias=;ID=230-435-E_coli_genome;pvalue=1.86e-05;qvalue= 0.164;sequence=AATTAATACTCAAATAAA;
E_coli_genome	fimo	Nucleotide motif (strict)	1465201	1465218	47.3	-	.	Motif 230_gi;Alias=;ID=230-436-E_coli_genome;pvalue=1.86e-05;qvalue= 0.164;sequence=AATTGTGTATATAATATA;
E_coli_genome	fimo	Nucleotide motif (strict)	1483014	1483031	47.3	-	.	Motif 230_gi;Alias=;ID=230-437-E_coli_genome;pvalue=1.86e-05;qvalue= 0.164;sequence=AATTTTCTTTTAAATGAT;
E_coli_genome	fimo	Nucleotide motif (strict)	1491512	1491529	47.3	-	.	Motif 230_gi;Alias=;ID=230-438-E_coli_genome;pvalue=1.86e-05;qvalue= 0.164;sequence=CATACAAATAAATATAAT;
E_coli_genome	fimo	Nucleotide motif (strict)	1500546	1500563	47.3	-	.	Motif 230_gi;Alias=;ID=230-439-E_coli_genome;pvalue=1.86e-05;qvalue= 0.164;sequence=CATTTTGTTTAATTTATA;
E_coli_genome	fimo	Nucleotide motif (strict)	1501449	1501466	47.3	-	.	Motif 230_gi;Alias=;ID=230-440-E_coli_genome;pvalue=1.86e-05;qvalue= 0.164;sequence=AATAATAAAATTGGTAAA;
E_coli_genome	fimo	Nucleotide motif (strict)	1503060	1503077	47.3	-	.	Motif 230_gi;Alias=;ID=230-441-E_coli_genome;pvalue=1.86e-05;qvalue= 0.164;sequence=AATAACTTGTTTAATATT;
E_coli_genome	fimo	Nucleotide motif (strict)	1526877	1526894	47.3	-	.	Motif 230_gi;Alias=;ID=230-442-E_coli_genome;pvalue=1.86e-05;qvalue= 0.164;sequence=AATAAATAACATAATCTT;
E_coli_genome	fimo	Nucleotide motif (strict)	1527511	1527528	47.3	-	.	Motif 230_gi;Alias=;ID=230-443-E_coli_genome;pvalue=1.86e-05;qvalue= 0.164;sequence=AATTAGGAATTTATTAAA;
E_coli_genome	fimo	Nucleotide motif (strict)	1527649	1527666	47.3	-	.	Motif 230_gi;Alias=;ID=230-444-E_coli_genome;pvalue=1.86e-05;qvalue= 0.164;sequence=AATAAATAATTCAATAAC;
E_coli_genome	fimo	Nucleotide motif (strict)	1530175	1530192	47.3	-	.	Motif 230_gi;Alias=;ID=230-445-E_coli_genome;pvalue=1.86e-05;qvalue= 0.164;sequence=AATTAAGATTTATATCAA;
E_coli_genome	fimo	Nucleotide motif (strict)	1530346	1530363	47.3	-	.	Motif 230_gi;Alias=;ID=230-446-E_coli_genome;pvalue=1.86e-05;qvalue= 0.164;sequence=AATTGTTATCATAATAAT;
E_coli_genome	fimo	Nucleotide motif (strict)	1531726	1531743	47.3	-	.	Motif 230_gi;Alias=;ID=230-447-E_coli_genome;pvalue=1.86e-05;qvalue= 0.164;sequence=AATATCTCAATTTTTAAA;
E_coli_genome	fimo	Nucleotide motif (strict)	1546145	1546162	47.3	-	.	Motif 230_gi;Alias=;ID=230-448-E_coli_genome;pvalue=1.86e-05;qvalue= 0.164;sequence=AATATTATTTCATCTATT;
E_coli_genome	fimo	Nucleotide motif (strict)	1556450	1556467	47.3	-	.	Motif 230_gi;Alias=;ID=230-449-E_coli_genome;pvalue=1.86e-05;qvalue= 0.164;sequence=TATTGTATCAATATTAAT;
E_coli_genome	fimo	Nucleotide motif (strict)	1574375	1574392	47.3	-	.	Motif 230_gi;Alias=;ID=230-450-E_coli_genome;pvalue=1.86e-05;qvalue= 0.164;sequence=AATATCATTAATGATAAA;
E_coli_genome	fimo	Nucleotide motif (strict)	1586677	1586694	47.3	-	.	Motif 230_gi;Alias=;ID=230-451-E_coli_genome;pvalue=1.86e-05;qvalue= 0.164;sequence=TATATTGAAAAATATGTT;
E_coli_genome	fimo	Nucleotide motif (strict)	1587207	1587224	47.3	-	.	Motif 230_gi;Alias=;ID=230-452-E_coli_genome;pvalue=1.86e-05;qvalue= 0.164;sequence=AATATTATTTCAAATAAC;
E_coli_genome	fimo	Nucleotide motif (strict)	1587682	1587699	47.3	-	.	Motif 230_gi;Alias=;ID=230-453-E_coli_genome;pvalue=1.86e-05;qvalue= 0.164;sequence=TATTTATCTTCTATTAAT;
E_coli_genome	fimo	Nucleotide motif (strict)	1590747	1590764	47.3	-	.	Motif 230_gi;Alias=;ID=230-454-E_coli_genome;pvalue=1.86e-05;qvalue= 0.164;sequence=TATATTATGTTAAATCAT;
E_coli_genome	fimo	Nucleotide motif (strict)	1590751	1590768	47.3	-	.	Motif 230_gi;Alias=;ID=230-455-E_coli_genome;pvalue=1.86e-05;qvalue= 0.164;sequence=AATGTATATTATGTTAAA;
E_coli_genome	fimo	Nucleotide motif (strict)	1624689	1624706	47.3	-	.	Motif 230_gi;Alias=;ID=230-456-E_coli_genome;pvalue=1.86e-05;qvalue= 0.164;sequence=AATTTTCAAACATATAAA;
E_coli_genome	fimo	Nucleotide motif (strict)	1624779	1624796	47.3	-	.	Motif 230_gi;Alias=;ID=230-457-E_coli_genome;pvalue=1.86e-05;qvalue= 0.164;sequence=AATTTTATCTCTATTAAT;
E_coli_genome	fimo	Nucleotide motif (strict)	1633039	1633056	47.3	-	.	Motif 230_gi;Alias=;ID=230-458-E_coli_genome;pvalue=1.86e-05;qvalue= 0.164;sequence=AATATTATTGATTTTCAT;
E_coli_genome	fimo	Nucleotide motif (strict)	1638765	1638782	47.3	-	.	Motif 230_gi;Alias=;ID=230-459-E_coli_genome;pvalue=1.86e-05;qvalue= 0.164;sequence=CATTGTTATAATTTTATT;
E_coli_genome	fimo	Nucleotide motif (strict)	1640727	1640744	47.3	-	.	Motif 230_gi;Alias=;ID=230-460-E_coli_genome;pvalue=1.86e-05;qvalue= 0.164;sequence=TATTATTTTATATATGAC;
E_coli_genome	fimo	Nucleotide motif (strict)	1642070	1642087	47.3	-	.	Motif 230_gi;Alias=;ID=230-461-E_coli_genome;pvalue=1.86e-05;qvalue= 0.164;sequence=AATTAAAGCTTTAATATA;
E_coli_genome	fimo	Nucleotide motif (strict)	1673479	1673496	47.3	-	.	Motif 230_gi;Alias=;ID=230-462-E_coli_genome;pvalue=1.86e-05;qvalue= 0.164;sequence=TATTTATTGGATTTTATT;
E_coli_genome	fimo	Nucleotide motif (strict)	1673516	1673533	47.3	-	.	Motif 230_gi;Alias=;ID=230-463-E_coli_genome;pvalue=1.86e-05;qvalue= 0.164;sequence=AATTAAAATAATTCTCTT;
E_coli_genome	fimo	Nucleotide motif (strict)	1692627	1692644	47.3	-	.	Motif 230_gi;Alias=;ID=230-464-E_coli_genome;pvalue=1.86e-05;qvalue= 0.164;sequence=TATTATTCCAATATTATT;
E_coli_genome	fimo	Nucleotide motif (strict)	1712381	1712398	47.3	-	.	Motif 230_gi;Alias=;ID=230-465-E_coli_genome;pvalue=1.86e-05;qvalue= 0.164;sequence=AATTTAAATGATTTTAAC;
E_coli_genome	fimo	Nucleotide motif (strict)	1770567	1770584	47.3	-	.	Motif 230_gi;Alias=;ID=230-466-E_coli_genome;pvalue=1.86e-05;qvalue= 0.164;sequence=AATATAAATAACATTATC;
E_coli_genome	fimo	Nucleotide motif (strict)	1778762	1778779	47.3	-	.	Motif 230_gi;Alias=;ID=230-467-E_coli_genome;pvalue=1.86e-05;qvalue= 0.164;sequence=TATATTAAAAAAGATGTT;
E_coli_genome	fimo	Nucleotide motif (strict)	1789588	1789605	47.3	-	.	Motif 230_gi;Alias=;ID=230-468-E_coli_genome;pvalue=1.86e-05;qvalue= 0.164;sequence=AATAATAATTGATATAAC;
E_coli_genome	fimo	Nucleotide motif (strict)	1802618	1802635	47.3	-	.	Motif 230_gi;Alias=;ID=230-469-E_coli_genome;pvalue=1.86e-05;qvalue= 0.164;sequence=AATAAACAAATTTTTCTT;
E_coli_genome	fimo	Nucleotide motif (strict)	1803382	1803399	47.3	-	.	Motif 230_gi;Alias=;ID=230-470-E_coli_genome;pvalue=1.86e-05;qvalue= 0.164;sequence=AATGATTTCTTTTTTATA;
E_coli_genome	fimo	Nucleotide motif (strict)	1806244	1806261	47.3	-	.	Motif 230_gi;Alias=;ID=230-471-E_coli_genome;pvalue=1.86e-05;qvalue= 0.164;sequence=TATAAATAAAAATCTGTT;
E_coli_genome	fimo	Nucleotide motif (strict)	1812689	1812706	47.3	-	.	Motif 230_gi;Alias=;ID=230-472-E_coli_genome;pvalue=1.86e-05;qvalue= 0.164;sequence=TATGAACAAAATTATATA;
E_coli_genome	fimo	Nucleotide motif (strict)	1812854	1812871	47.3	-	.	Motif 230_gi;Alias=;ID=230-473-E_coli_genome;pvalue=1.86e-05;qvalue= 0.164;sequence=TATAGAGTAATAATTAAT;
E_coli_genome	fimo	Nucleotide motif (strict)	1831999	1832016	47.3	-	.	Motif 230_gi;Alias=;ID=230-474-E_coli_genome;pvalue=1.86e-05;qvalue= 0.164;sequence=TATAAATAACGAATTATT;
E_coli_genome	fimo	Nucleotide motif (strict)	1832007	1832024	47.3	-	.	Motif 230_gi;Alias=;ID=230-475-E_coli_genome;pvalue=1.86e-05;qvalue= 0.164;sequence=TATTAACATATAAATAAC;
E_coli_genome	fimo	Nucleotide motif (strict)	1854163	1854180	47.3	-	.	Motif 230_gi;Alias=;ID=230-476-E_coli_genome;pvalue=1.86e-05;qvalue= 0.164;sequence=TATTAATTACATAATAAC;
E_coli_genome	fimo	Nucleotide motif (strict)	1893850	1893867	47.3	-	.	Motif 230_gi;Alias=;ID=230-477-E_coli_genome;pvalue=1.86e-05;qvalue= 0.164;sequence=TATATAGTTAGTTTTATA;
E_coli_genome	fimo	Nucleotide motif (strict)	1905284	1905301	47.3	-	.	Motif 230_gi;Alias=;ID=230-478-E_coli_genome;pvalue=1.86e-05;qvalue= 0.164;sequence=TATTAAAAATACACTAAA;
E_coli_genome	fimo	Nucleotide motif (strict)	1929468	1929485	47.3	-	.	Motif 230_gi;Alias=;ID=230-479-E_coli_genome;pvalue=1.86e-05;qvalue= 0.164;sequence=AATAAATACAAAGATAAA;
E_coli_genome	fimo	Nucleotide motif (strict)	1979592	1979609	47.3	-	.	Motif 230_gi;Alias=;ID=230-480-E_coli_genome;pvalue=1.86e-05;qvalue= 0.164;sequence=TATAATTTCAAATGTAAT;
E_coli_genome	fimo	Nucleotide motif (strict)	1986724	1986741	47.3	-	.	Motif 230_gi;Alias=;ID=230-481-E_coli_genome;pvalue=1.86e-05;qvalue= 0.164;sequence=TATATTTTTACATTTCAT;
E_coli_genome	fimo	Nucleotide motif (strict)	1988068	1988085	47.3	-	.	Motif 230_gi;Alias=;ID=230-482-E_coli_genome;pvalue=1.86e-05;qvalue= 0.164;sequence=CATTTTTATAACATTAAA;
E_coli_genome	fimo	Nucleotide motif (strict)	2033848	2033865	47.3	-	.	Motif 230_gi;Alias=;ID=230-483-E_coli_genome;pvalue=1.86e-05;qvalue= 0.164;sequence=AATATAAATATTCATGAA;
E_coli_genome	fimo	Nucleotide motif (strict)	2037662	2037679	47.3	-	.	Motif 230_gi;Alias=;ID=230-484-E_coli_genome;pvalue=1.86e-05;qvalue= 0.164;sequence=AATTAATAGCATTATAAT;
E_coli_genome	fimo	Nucleotide motif (strict)	2039281	2039298	47.3	-	.	Motif 230_gi;Alias=;ID=230-485-E_coli_genome;pvalue=1.86e-05;qvalue= 0.164;sequence=TATTAATATGAAATTCAA;
E_coli_genome	fimo	Nucleotide motif (strict)	2053254	2053271	47.3	-	.	Motif 230_gi;Alias=;ID=230-486-E_coli_genome;pvalue=1.86e-05;qvalue= 0.164;sequence=TATAATTTCAATATTGAA;
E_coli_genome	fimo	Nucleotide motif (strict)	2056720	2056737	47.3	-	.	Motif 230_gi;Alias=;ID=230-487-E_coli_genome;pvalue=1.86e-05;qvalue= 0.164;sequence=CATAATCTTATATTTAAT;
E_coli_genome	fimo	Nucleotide motif (strict)	2068552	2068569	47.3	-	.	Motif 230_gi;Alias=;ID=230-488-E_coli_genome;pvalue=1.86e-05;qvalue= 0.164;sequence=CATATATCTATAATTATT;
E_coli_genome	fimo	Nucleotide motif (strict)	2068579	2068596	47.3	-	.	Motif 230_gi;Alias=;ID=230-489-E_coli_genome;pvalue=1.86e-05;qvalue= 0.164;sequence=AATGATAATTATTTTCAT;
E_coli_genome	fimo	Nucleotide motif (strict)	2068630	2068647	47.3	-	.	Motif 230_gi;Alias=;ID=230-490-E_coli_genome;pvalue=1.86e-05;qvalue= 0.164;sequence=TATTATATAACATTTCAT;
E_coli_genome	fimo	Nucleotide motif (strict)	2089756	2089773	47.3	-	.	Motif 230_gi;Alias=;ID=230-491-E_coli_genome;pvalue=1.86e-05;qvalue= 0.164;sequence=AATAAATAGTTAATTAAC;
E_coli_genome	fimo	Nucleotide motif (strict)	2103373	2103390	47.3	-	.	Motif 230_gi;Alias=;ID=230-492-E_coli_genome;pvalue=1.86e-05;qvalue= 0.164;sequence=AATGGTATATATAATAAT;
E_coli_genome	fimo	Nucleotide motif (strict)	2103682	2103699	47.3	-	.	Motif 230_gi;Alias=;ID=230-493-E_coli_genome;pvalue=1.86e-05;qvalue= 0.164;sequence=TATAATATTTCAGATATA;
E_coli_genome	fimo	Nucleotide motif (strict)	2104014	2104031	47.3	-	.	Motif 230_gi;Alias=;ID=230-494-E_coli_genome;pvalue=1.86e-05;qvalue= 0.164;sequence=AATTTATCAAGAAATATT;
E_coli_genome	fimo	Nucleotide motif (strict)	2105329	2105346	47.3	-	.	Motif 230_gi;Alias=;ID=230-495-E_coli_genome;pvalue=1.86e-05;qvalue= 0.164;sequence=TATTTAAAGTTTAATAAC;
E_coli_genome	fimo	Nucleotide motif (strict)	2105467	2105484	47.3	-	.	Motif 230_gi;Alias=;ID=230-496-E_coli_genome;pvalue=1.86e-05;qvalue= 0.164;sequence=TATGAAAATAAAGATAAT;
E_coli_genome	fimo	Nucleotide motif (strict)	2114961	2114978	47.3	-	.	Motif 230_gi;Alias=;ID=230-497-E_coli_genome;pvalue=1.86e-05;qvalue= 0.164;sequence=AATATTGAAATGATTAAT;
E_coli_genome	fimo	Nucleotide motif (strict)	2132050	2132067	47.3	-	.	Motif 230_gi;Alias=;ID=230-498-E_coli_genome;pvalue=1.86e-05;qvalue= 0.164;sequence=AATATTTTGCAATTTAAT;
E_coli_genome	fimo	Nucleotide motif (strict)	2137321	2137338	47.3	-	.	Motif 230_gi;Alias=;ID=230-499-E_coli_genome;pvalue=1.86e-05;qvalue= 0.164;sequence=AATTTTTATTCAATTAAC;
E_coli_genome	fimo	Nucleotide motif (strict)	2137698	2137715	47.3	-	.	Motif 230_gi;Alias=;ID=230-500-E_coli_genome;pvalue=1.86e-05;qvalue= 0.164;sequence=TATATTAAATATTGTCAA;
E_coli_genome	fimo	Nucleotide motif (strict)	2137799	2137816	47.3	-	.	Motif 230_gi;Alias=;ID=230-501-E_coli_genome;pvalue=1.86e-05;qvalue= 0.164;sequence=TATTTATCTCATATTATT;
E_coli_genome	fimo	Nucleotide motif (strict)	2150969	2150986	47.3	-	.	Motif 230_gi;Alias=;ID=230-502-E_coli_genome;pvalue=1.86e-05;qvalue= 0.164;sequence=TATGAAAACAAATATAAA;
E_coli_genome	fimo	Nucleotide motif (strict)	2151006	2151023	47.3	-	.	Motif 230_gi;Alias=;ID=230-503-E_coli_genome;pvalue=1.86e-05;qvalue= 0.164;sequence=TATTCATTGAAATATAAT;
E_coli_genome	fimo	Nucleotide motif (strict)	2168100	2168117	47.3	-	.	Motif 230_gi;Alias=;ID=230-504-E_coli_genome;pvalue=1.86e-05;qvalue= 0.164;sequence=AATATAGTAAAAAATGAT;
E_coli_genome	fimo	Nucleotide motif (strict)	2172376	2172393	47.3	-	.	Motif 230_gi;Alias=;ID=230-505-E_coli_genome;pvalue=1.86e-05;qvalue= 0.164;sequence=AATAAAAACGTTATTATT;
E_coli_genome	fimo	Nucleotide motif (strict)	2188383	2188400	47.3	-	.	Motif 230_gi;Alias=;ID=230-506-E_coli_genome;pvalue=1.86e-05;qvalue= 0.164;sequence=AATGCTATTTATATTAAT;
E_coli_genome	fimo	Nucleotide motif (strict)	2197227	2197244	47.3	-	.	Motif 230_gi;Alias=;ID=230-507-E_coli_genome;pvalue=1.86e-05;qvalue= 0.164;sequence=AATAATAATGACATTATT;
E_coli_genome	fimo	Nucleotide motif (strict)	2204276	2204293	47.3	-	.	Motif 230_gi;Alias=;ID=230-508-E_coli_genome;pvalue=1.86e-05;qvalue= 0.164;sequence=TATATTATTCTATTTCTT;
E_coli_genome	fimo	Nucleotide motif (strict)	2204285	2204302	47.3	-	.	Motif 230_gi;Alias=;ID=230-509-E_coli_genome;pvalue=1.86e-05;qvalue= 0.164;sequence=TATTTAGAGTATATTATT;
E_coli_genome	fimo	Nucleotide motif (strict)	2204288	2204305	47.3	-	.	Motif 230_gi;Alias=;ID=230-510-E_coli_genome;pvalue=1.86e-05;qvalue= 0.164;sequence=AATTATTTAGAGTATATT;
E_coli_genome	fimo	Nucleotide motif (strict)	2238703	2238720	47.3	-	.	Motif 230_gi;Alias=;ID=230-511-E_coli_genome;pvalue=1.86e-05;qvalue= 0.164;sequence=TATTATTCGTAAATTAAA;
E_coli_genome	fimo	Nucleotide motif (strict)	2278470	2278487	47.3	-	.	Motif 230_gi;Alias=;ID=230-512-E_coli_genome;pvalue=1.86e-05;qvalue= 0.164;sequence=TATTTTATGTAAAATCAA;
E_coli_genome	fimo	Nucleotide motif (strict)	2306865	2306882	47.3	-	.	Motif 230_gi;Alias=;ID=230-513-E_coli_genome;pvalue=1.86e-05;qvalue= 0.164;sequence=AATTATAATGTTTCTAAA;
E_coli_genome	fimo	Nucleotide motif (strict)	2344278	2344295	47.3	-	.	Motif 230_gi;Alias=;ID=230-514-E_coli_genome;pvalue=1.86e-05;qvalue= 0.164;sequence=TATTATTCATCAAATAAT;
E_coli_genome	fimo	Nucleotide motif (strict)	2344363	2344380	47.3	-	.	Motif 230_gi;Alias=;ID=230-515-E_coli_genome;pvalue=1.86e-05;qvalue= 0.164;sequence=TATAAGAAAATTATTCAT;
E_coli_genome	fimo	Nucleotide motif (strict)	2344377	2344394	47.3	-	.	Motif 230_gi;Alias=;ID=230-516-E_coli_genome;pvalue=1.86e-05;qvalue= 0.164;sequence=AATTTACCTTATATTATA;
E_coli_genome	fimo	Nucleotide motif (strict)	2364388	2364405	47.3	-	.	Motif 230_gi;Alias=;ID=230-517-E_coli_genome;pvalue=1.86e-05;qvalue= 0.164;sequence=AATTATTTAAGAAGTATT;
E_coli_genome	fimo	Nucleotide motif (strict)	2383445	2383462	47.3	-	.	Motif 230_gi;Alias=;ID=230-518-E_coli_genome;pvalue=1.86e-05;qvalue= 0.164;sequence=TATTTGTAGTTTATTATT;
E_coli_genome	fimo	Nucleotide motif (strict)	2387537	2387554	47.3	-	.	Motif 230_gi;Alias=;ID=230-519-E_coli_genome;pvalue=1.86e-05;qvalue= 0.164;sequence=CATTTAGTAATATTTATA;
E_coli_genome	fimo	Nucleotide motif (strict)	2389086	2389103	47.3	-	.	Motif 230_gi;Alias=;ID=230-520-E_coli_genome;pvalue=1.86e-05;qvalue= 0.164;sequence=CATAAAAATTTATGTAAA;
E_coli_genome	fimo	Nucleotide motif (strict)	2404744	2404761	47.3	-	.	Motif 230_gi;Alias=;ID=230-521-E_coli_genome;pvalue=1.86e-05;qvalue= 0.164;sequence=AATTTTTATTTTTGTGTT;
E_coli_genome	fimo	Nucleotide motif (strict)	2412107	2412124	47.3	-	.	Motif 230_gi;Alias=;ID=230-522-E_coli_genome;pvalue=1.86e-05;qvalue= 0.164;sequence=AATTAATCAAATTATCAA;
E_coli_genome	fimo	Nucleotide motif (strict)	2413152	2413169	47.3	-	.	Motif 230_gi;Alias=;ID=230-523-E_coli_genome;pvalue=1.86e-05;qvalue= 0.164;sequence=AATTTTTGAATCTTTATA;
E_coli_genome	fimo	Nucleotide motif (strict)	2464057	2464074	47.3	-	.	Motif 230_gi;Alias=;ID=230-524-E_coli_genome;pvalue=1.86e-05;qvalue= 0.164;sequence=AATTTTAAATATCATCAA;
E_coli_genome	fimo	Nucleotide motif (strict)	2469749	2469766	47.3	-	.	Motif 230_gi;Alias=;ID=230-525-E_coli_genome;pvalue=1.86e-05;qvalue= 0.164;sequence=TATTACAGATTTAATAAT;
E_coli_genome	fimo	Nucleotide motif (strict)	2470210	2470227	47.3	-	.	Motif 230_gi;Alias=;ID=230-526-E_coli_genome;pvalue=1.86e-05;qvalue= 0.164;sequence=AATAATAACAATGATATA;
E_coli_genome	fimo	Nucleotide motif (strict)	2480759	2480776	47.3	-	.	Motif 230_gi;Alias=;ID=230-527-E_coli_genome;pvalue=1.86e-05;qvalue= 0.164;sequence=AATTAATAATGAAATAAC;
E_coli_genome	fimo	Nucleotide motif (strict)	2480764	2480781	47.3	-	.	Motif 230_gi;Alias=;ID=230-528-E_coli_genome;pvalue=1.86e-05;qvalue= 0.164;sequence=AATGAAATTAATAATGAA;
E_coli_genome	fimo	Nucleotide motif (strict)	2483040	2483057	47.3	-	.	Motif 230_gi;Alias=;ID=230-529-E_coli_genome;pvalue=1.86e-05;qvalue= 0.164;sequence=AATAAAGCTAAAAATAAT;
E_coli_genome	fimo	Nucleotide motif (strict)	2488965	2488982	47.3	-	.	Motif 230_gi;Alias=;ID=230-530-E_coli_genome;pvalue=1.86e-05;qvalue= 0.164;sequence=TATTACAGTTTTATTAAT;
E_coli_genome	fimo	Nucleotide motif (strict)	2492439	2492456	47.3	-	.	Motif 230_gi;Alias=;ID=230-531-E_coli_genome;pvalue=1.86e-05;qvalue= 0.164;sequence=TATATTTATTTCACTATT;
E_coli_genome	fimo	Nucleotide motif (strict)	2493265	2493282	47.3	-	.	Motif 230_gi;Alias=;ID=230-532-E_coli_genome;pvalue=1.86e-05;qvalue= 0.164;sequence=CATATTTAATTAACTAAT;
E_coli_genome	fimo	Nucleotide motif (strict)	2493273	2493290	47.3	-	.	Motif 230_gi;Alias=;ID=230-533-E_coli_genome;pvalue=1.86e-05;qvalue= 0.164;sequence=AATTAACACATATTTAAT;
E_coli_genome	fimo	Nucleotide motif (strict)	2493446	2493463	47.3	-	.	Motif 230_gi;Alias=;ID=230-534-E_coli_genome;pvalue=1.86e-05;qvalue= 0.164;sequence=AATATTTATCATATTCTT;
E_coli_genome	fimo	Nucleotide motif (strict)	2498492	2498509	47.3	-	.	Motif 230_gi;Alias=;ID=230-535-E_coli_genome;pvalue=1.86e-05;qvalue= 0.164;sequence=TATTGAAATTATTATGTT;
E_coli_genome	fimo	Nucleotide motif (strict)	2596747	2596764	47.3	-	.	Motif 230_gi;Alias=;ID=230-536-E_coli_genome;pvalue=1.86e-05;qvalue= 0.164;sequence=TATAATGAATATATTGTT;
E_coli_genome	fimo	Nucleotide motif (strict)	2624827	2624844	47.3	-	.	Motif 230_gi;Alias=;ID=230-537-E_coli_genome;pvalue=1.86e-05;qvalue= 0.164;sequence=CATTTTCAAAAATATAAA;
E_coli_genome	fimo	Nucleotide motif (strict)	2628651	2628668	47.3	-	.	Motif 230_gi;Alias=;ID=230-538-E_coli_genome;pvalue=1.86e-05;qvalue= 0.164;sequence=AATTTTATTATCATTATC;
E_coli_genome	fimo	Nucleotide motif (strict)	2629070	2629087	47.3	-	.	Motif 230_gi;Alias=;ID=230-539-E_coli_genome;pvalue=1.86e-05;qvalue= 0.164;sequence=TATTTTGTTTGATATATA;
E_coli_genome	fimo	Nucleotide motif (strict)	2667901	2667918	47.3	-	.	Motif 230_gi;Alias=;ID=230-540-E_coli_genome;pvalue=1.86e-05;qvalue= 0.164;sequence=AATATTCTTATTTTTCAA;
E_coli_genome	fimo	Nucleotide motif (strict)	2699940	2699957	47.3	-	.	Motif 230_gi;Alias=;ID=230-541-E_coli_genome;pvalue=1.86e-05;qvalue= 0.164;sequence=AATATAATTAATACTCTA;
E_coli_genome	fimo	Nucleotide motif (strict)	2704274	2704291	47.3	-	.	Motif 230_gi;Alias=;ID=230-542-E_coli_genome;pvalue=1.86e-05;qvalue= 0.164;sequence=AATTATTTATGAGATAAA;
E_coli_genome	fimo	Nucleotide motif (strict)	2715353	2715370	47.3	-	.	Motif 230_gi;Alias=;ID=230-543-E_coli_genome;pvalue=1.86e-05;qvalue= 0.164;sequence=AATGAATGTTTTTATATT;
E_coli_genome	fimo	Nucleotide motif (strict)	2741710	2741727	47.3	-	.	Motif 230_gi;Alias=;ID=230-544-E_coli_genome;pvalue=1.86e-05;qvalue= 0.164;sequence=AATTAATTTAATCGTATT;
E_coli_genome	fimo	Nucleotide motif (strict)	2765988	2766005	47.3	-	.	Motif 230_gi;Alias=;ID=230-545-E_coli_genome;pvalue=1.86e-05;qvalue= 0.164;sequence=AATAGTTTTTATTTTCAA;
E_coli_genome	fimo	Nucleotide motif (strict)	2773780	2773797	47.3	-	.	Motif 230_gi;Alias=;ID=230-546-E_coli_genome;pvalue=1.86e-05;qvalue= 0.164;sequence=AATATGTTTTATCTTATT;
E_coli_genome	fimo	Nucleotide motif (strict)	2774920	2774937	47.3	-	.	Motif 230_gi;Alias=;ID=230-547-E_coli_genome;pvalue=1.86e-05;qvalue= 0.164;sequence=TATATACTTTAATATATC;
E_coli_genome	fimo	Nucleotide motif (strict)	2779352	2779369	47.3	-	.	Motif 230_gi;Alias=;ID=230-548-E_coli_genome;pvalue=1.86e-05;qvalue= 0.164;sequence=AATTTTAAAATCTTTGTT;
E_coli_genome	fimo	Nucleotide motif (strict)	2783011	2783028	47.3	-	.	Motif 230_gi;Alias=;ID=230-549-E_coli_genome;pvalue=1.86e-05;qvalue= 0.164;sequence=TATGTAAATCATTTTATT;
E_coli_genome	fimo	Nucleotide motif (strict)	2786391	2786408	47.3	-	.	Motif 230_gi;Alias=;ID=230-550-E_coli_genome;pvalue=1.86e-05;qvalue= 0.164;sequence=TATAGAAAACATAATAAA;
E_coli_genome	fimo	Nucleotide motif (strict)	2786489	2786506	47.3	-	.	Motif 230_gi;Alias=;ID=230-551-E_coli_genome;pvalue=1.86e-05;qvalue= 0.164;sequence=TATTCTAATGTATTTAAT;
E_coli_genome	fimo	Nucleotide motif (strict)	2797196	2797213	47.3	-	.	Motif 230_gi;Alias=;ID=230-552-E_coli_genome;pvalue=1.86e-05;qvalue= 0.164;sequence=CATATTTATTTAAGTATT;
E_coli_genome	fimo	Nucleotide motif (strict)	2798639	2798656	47.3	-	.	Motif 230_gi;Alias=;ID=230-553-E_coli_genome;pvalue=1.86e-05;qvalue= 0.164;sequence=TATAATCTTGAAATTATT;
E_coli_genome	fimo	Nucleotide motif (strict)	2811327	2811344	47.3	-	.	Motif 230_gi;Alias=;ID=230-554-E_coli_genome;pvalue=1.86e-05;qvalue= 0.164;sequence=CATTTTTTCTTTTATAAA;
E_coli_genome	fimo	Nucleotide motif (strict)	2839368	2839385	47.3	-	.	Motif 230_gi;Alias=;ID=230-555-E_coli_genome;pvalue=1.86e-05;qvalue= 0.164;sequence=AATTGTTCATTTTTTATA;
E_coli_genome	fimo	Nucleotide motif (strict)	2904521	2904538	47.3	-	.	Motif 230_gi;Alias=;ID=230-556-E_coli_genome;pvalue=1.86e-05;qvalue= 0.164;sequence=AATATTTACCTTTTTAAT;
E_coli_genome	fimo	Nucleotide motif (strict)	2904753	2904770	47.3	-	.	Motif 230_gi;Alias=;ID=230-557-E_coli_genome;pvalue=1.86e-05;qvalue= 0.164;sequence=CATAAATATCTAAATATT;
E_coli_genome	fimo	Nucleotide motif (strict)	2905693	2905710	47.3	-	.	Motif 230_gi;Alias=;ID=230-558-E_coli_genome;pvalue=1.86e-05;qvalue= 0.164;sequence=TATAAATTTCTCATTAAA;
E_coli_genome	fimo	Nucleotide motif (strict)	2949197	2949214	47.3	-	.	Motif 230_gi;Alias=;ID=230-559-E_coli_genome;pvalue=1.86e-05;qvalue= 0.164;sequence=AATTAGTGTATTTTTATT;
E_coli_genome	fimo	Nucleotide motif (strict)	2969217	2969234	47.3	-	.	Motif 230_gi;Alias=;ID=230-560-E_coli_genome;pvalue=1.86e-05;qvalue= 0.164;sequence=TATTTTAAAATGTCTATA;
E_coli_genome	fimo	Nucleotide motif (strict)	2969219	2969236	47.3	-	.	Motif 230_gi;Alias=;ID=230-561-E_coli_genome;pvalue=1.86e-05;qvalue= 0.164;sequence=AATATTTTAAAATGTCTA;
E_coli_genome	fimo	Nucleotide motif (strict)	2982329	2982346	47.3	-	.	Motif 230_gi;Alias=;ID=230-562-E_coli_genome;pvalue=1.86e-05;qvalue= 0.164;sequence=AATAATAATCTCAATAAT;
E_coli_genome	fimo	Nucleotide motif (strict)	2984229	2984246	47.3	-	.	Motif 230_gi;Alias=;ID=230-563-E_coli_genome;pvalue=1.86e-05;qvalue= 0.164;sequence=CATTGTTTTATTTTTAAT;
E_coli_genome	fimo	Nucleotide motif (strict)	2991200	2991217	47.3	-	.	Motif 230_gi;Alias=;ID=230-564-E_coli_genome;pvalue=1.86e-05;qvalue= 0.164;sequence=CATTGATATTTTTATATT;
E_coli_genome	fimo	Nucleotide motif (strict)	2991284	2991301	47.3	-	.	Motif 230_gi;Alias=;ID=230-565-E_coli_genome;pvalue=1.86e-05;qvalue= 0.164;sequence=TATTATTGAATATTTCAA;
E_coli_genome	fimo	Nucleotide motif (strict)	3031150	3031167	47.3	-	.	Motif 230_gi;Alias=;ID=230-566-E_coli_genome;pvalue=1.86e-05;qvalue= 0.164;sequence=TATTGATATTTCATTAAT;
E_coli_genome	fimo	Nucleotide motif (strict)	3032814	3032831	47.3	-	.	Motif 230_gi;Alias=;ID=230-567-E_coli_genome;pvalue=1.86e-05;qvalue= 0.164;sequence=CATTAAAAAATTCATATT;
E_coli_genome	fimo	Nucleotide motif (strict)	3043311	3043328	47.3	-	.	Motif 230_gi;Alias=;ID=230-568-E_coli_genome;pvalue=1.86e-05;qvalue= 0.164;sequence=AATTTAAATGTCTTTAAA;
E_coli_genome	fimo	Nucleotide motif (strict)	3057856	3057873	47.3	-	.	Motif 230_gi;Alias=;ID=230-569-E_coli_genome;pvalue=1.86e-05;qvalue= 0.164;sequence=TATGATATTGAAAATAAA;
E_coli_genome	fimo	Nucleotide motif (strict)	3077530	3077547	47.3	-	.	Motif 230_gi;Alias=;ID=230-570-E_coli_genome;pvalue=1.86e-05;qvalue= 0.164;sequence=TATTGATTAATAACTATA;
E_coli_genome	fimo	Nucleotide motif (strict)	3133928	3133945	47.3	-	.	Motif 230_gi;Alias=;ID=230-571-E_coli_genome;pvalue=1.86e-05;qvalue= 0.164;sequence=AATATGTCAATAATTAAT;
E_coli_genome	fimo	Nucleotide motif (strict)	3133974	3133991	47.3	-	.	Motif 230_gi;Alias=;ID=230-572-E_coli_genome;pvalue=1.86e-05;qvalue= 0.164;sequence=AATATTCAATACATTATT;
E_coli_genome	fimo	Nucleotide motif (strict)	3134081	3134098	47.3	-	.	Motif 230_gi;Alias=;ID=230-573-E_coli_genome;pvalue=1.86e-05;qvalue= 0.164;sequence=AATATTTATTTGGTTAAT;
E_coli_genome	fimo	Nucleotide motif (strict)	3134110	3134127	47.3	-	.	Motif 230_gi;Alias=;ID=230-574-E_coli_genome;pvalue=1.86e-05;qvalue= 0.164;sequence=TATATCCTTTAATTTAAA;
E_coli_genome	fimo	Nucleotide motif (strict)	3136563	3136580	47.3	-	.	Motif 230_gi;Alias=;ID=230-575-E_coli_genome;pvalue=1.86e-05;qvalue= 0.164;sequence=AATATTTATTCATTTCAT;
E_coli_genome	fimo	Nucleotide motif (strict)	3136571	3136588	47.3	-	.	Motif 230_gi;Alias=;ID=230-576-E_coli_genome;pvalue=1.86e-05;qvalue= 0.164;sequence=TATATTCCAATATTTATT;
E_coli_genome	fimo	Nucleotide motif (strict)	3146754	3146771	47.3	-	.	Motif 230_gi;Alias=;ID=230-577-E_coli_genome;pvalue=1.86e-05;qvalue= 0.164;sequence=TATATATGACAATATATA;
E_coli_genome	fimo	Nucleotide motif (strict)	3155102	3155119	47.3	-	.	Motif 230_gi;Alias=;ID=230-578-E_coli_genome;pvalue=1.86e-05;qvalue= 0.164;sequence=AATAAACTGAAAAATAAA;
E_coli_genome	fimo	Nucleotide motif (strict)	3162915	3162932	47.3	-	.	Motif 230_gi;Alias=;ID=230-579-E_coli_genome;pvalue=1.86e-05;qvalue= 0.164;sequence=AATAAGATTAATCTTAAT;
E_coli_genome	fimo	Nucleotide motif (strict)	3185310	3185327	47.3	-	.	Motif 230_gi;Alias=;ID=230-580-E_coli_genome;pvalue=1.86e-05;qvalue= 0.164;sequence=TATTTTGTGTTTTTTATA;
E_coli_genome	fimo	Nucleotide motif (strict)	3185396	3185413	47.3	-	.	Motif 230_gi;Alias=;ID=230-581-E_coli_genome;pvalue=1.86e-05;qvalue= 0.164;sequence=AATATTCCTTTATATAAA;
E_coli_genome	fimo	Nucleotide motif (strict)	3190589	3190606	47.3	-	.	Motif 230_gi;Alias=;ID=230-582-E_coli_genome;pvalue=1.86e-05;qvalue= 0.164;sequence=AATATTACAAATGTTATT;
E_coli_genome	fimo	Nucleotide motif (strict)	3192930	3192947	47.3	-	.	Motif 230_gi;Alias=;ID=230-583-E_coli_genome;pvalue=1.86e-05;qvalue= 0.164;sequence=AATAATTCCAATAATAAA;
E_coli_genome	fimo	Nucleotide motif (strict)	3226315	3226332	47.3	-	.	Motif 230_gi;Alias=;ID=230-584-E_coli_genome;pvalue=1.86e-05;qvalue= 0.164;sequence=AATATTATTATTGATAAC;
E_coli_genome	fimo	Nucleotide motif (strict)	3227320	3227337	47.3	-	.	Motif 230_gi;Alias=;ID=230-585-E_coli_genome;pvalue=1.86e-05;qvalue= 0.164;sequence=CATATTAATAATAGTATT;
E_coli_genome	fimo	Nucleotide motif (strict)	3228888	3228905	47.3	-	.	Motif 230_gi;Alias=;ID=230-586-E_coli_genome;pvalue=1.86e-05;qvalue= 0.164;sequence=AATAGTTTTTATTTTCAT;
E_coli_genome	fimo	Nucleotide motif (strict)	3256652	3256669	47.3	-	.	Motif 230_gi;Alias=;ID=230-587-E_coli_genome;pvalue=1.86e-05;qvalue= 0.164;sequence=AATTTTAAGGTTTTTAAT;
E_coli_genome	fimo	Nucleotide motif (strict)	3267183	3267200	47.3	-	.	Motif 230_gi;Alias=;ID=230-588-E_coli_genome;pvalue=1.86e-05;qvalue= 0.164;sequence=TATTTAAAGGTATTTAAT;
E_coli_genome	fimo	Nucleotide motif (strict)	3267992	3268009	47.3	-	.	Motif 230_gi;Alias=;ID=230-589-E_coli_genome;pvalue=1.86e-05;qvalue= 0.164;sequence=TATACTGTAAATTTTATT;
E_coli_genome	fimo	Nucleotide motif (strict)	3268397	3268414	47.3	-	.	Motif 230_gi;Alias=;ID=230-590-E_coli_genome;pvalue=1.86e-05;qvalue= 0.164;sequence=TATTTTATCCTTTATAAA;
E_coli_genome	fimo	Nucleotide motif (strict)	3268945	3268962	47.3	-	.	Motif 230_gi;Alias=;ID=230-591-E_coli_genome;pvalue=1.86e-05;qvalue= 0.164;sequence=AATTTAAAAGGATTTAAA;
E_coli_genome	fimo	Nucleotide motif (strict)	3269230	3269247	47.3	-	.	Motif 230_gi;Alias=;ID=230-592-E_coli_genome;pvalue=1.86e-05;qvalue= 0.164;sequence=TATATTTCTTTTGTTAAT;
E_coli_genome	fimo	Nucleotide motif (strict)	3287263	3287280	47.3	-	.	Motif 230_gi;Alias=;ID=230-593-E_coli_genome;pvalue=1.86e-05;qvalue= 0.164;sequence=TATTTTCATTATATTGAT;
E_coli_genome	fimo	Nucleotide motif (strict)	3287272	3287289	47.3	-	.	Motif 230_gi;Alias=;ID=230-594-E_coli_genome;pvalue=1.86e-05;qvalue= 0.164;sequence=AATATTTGATATTTTCAT;
E_coli_genome	fimo	Nucleotide motif (strict)	3287284	3287301	47.3	-	.	Motif 230_gi;Alias=;ID=230-595-E_coli_genome;pvalue=1.86e-05;qvalue= 0.164;sequence=TATTTATATGCAAATATT;
E_coli_genome	fimo	Nucleotide motif (strict)	3320165	3320182	47.3	-	.	Motif 230_gi;Alias=;ID=230-596-E_coli_genome;pvalue=1.86e-05;qvalue= 0.164;sequence=AATAATTACCTTATTAAT;
E_coli_genome	fimo	Nucleotide motif (strict)	3360728	3360745	47.3	-	.	Motif 230_gi;Alias=;ID=230-597-E_coli_genome;pvalue=1.86e-05;qvalue= 0.164;sequence=AATTTATTGAAAATTATC;
E_coli_genome	fimo	Nucleotide motif (strict)	3360888	3360905	47.3	-	.	Motif 230_gi;Alias=;ID=230-598-E_coli_genome;pvalue=1.86e-05;qvalue= 0.164;sequence=CATATTTTGTATATTAAT;
E_coli_genome	fimo	Nucleotide motif (strict)	3360919	3360936	47.3	-	.	Motif 230_gi;Alias=;ID=230-599-E_coli_genome;pvalue=1.86e-05;qvalue= 0.164;sequence=AATTAAGGATAATATATT;
E_coli_genome	fimo	Nucleotide motif (strict)	3367130	3367147	47.3	-	.	Motif 230_gi;Alias=;ID=230-600-E_coli_genome;pvalue=1.86e-05;qvalue= 0.164;sequence=TATAGTCATATTAATATT;
E_coli_genome	fimo	Nucleotide motif (strict)	3374656	3374673	47.3	-	.	Motif 230_gi;Alias=;ID=230-601-E_coli_genome;pvalue=1.86e-05;qvalue= 0.164;sequence=AATAGTCTTATAAATAAT;
E_coli_genome	fimo	Nucleotide motif (strict)	3397827	3397844	47.3	-	.	Motif 230_gi;Alias=;ID=230-602-E_coli_genome;pvalue=1.86e-05;qvalue= 0.164;sequence=TATGAATTATTAAGTAAT;
E_coli_genome	fimo	Nucleotide motif (strict)	3429206	3429223	47.3	-	.	Motif 230_gi;Alias=;ID=230-603-E_coli_genome;pvalue=1.86e-05;qvalue= 0.164;sequence=AATAAATGATTTACTAAT;
E_coli_genome	fimo	Nucleotide motif (strict)	3455632	3455649	47.3	-	.	Motif 230_gi;Alias=;ID=230-604-E_coli_genome;pvalue=1.86e-05;qvalue= 0.164;sequence=TATAATCAATATATTGAT;
E_coli_genome	fimo	Nucleotide motif (strict)	3455644	3455661	47.3	-	.	Motif 230_gi;Alias=;ID=230-605-E_coli_genome;pvalue=1.86e-05;qvalue= 0.164;sequence=TATGCTTATAAATATAAT;
E_coli_genome	fimo	Nucleotide motif (strict)	3469927	3469944	47.3	-	.	Motif 230_gi;Alias=;ID=230-606-E_coli_genome;pvalue=1.86e-05;qvalue= 0.164;sequence=AATTTAATTCATATTGAA;
E_coli_genome	fimo	Nucleotide motif (strict)	3478694	3478711	47.3	-	.	Motif 230_gi;Alias=;ID=230-607-E_coli_genome;pvalue=1.86e-05;qvalue= 0.164;sequence=AATAATATTGATATTGTT;
E_coli_genome	fimo	Nucleotide motif (strict)	3510999	3511016	47.3	-	.	Motif 230_gi;Alias=;ID=230-608-E_coli_genome;pvalue=1.86e-05;qvalue= 0.164;sequence=AATGAATATTTAATTCAA;
E_coli_genome	fimo	Nucleotide motif (strict)	3511011	3511028	47.3	-	.	Motif 230_gi;Alias=;ID=230-609-E_coli_genome;pvalue=1.86e-05;qvalue= 0.164;sequence=AATATTCAAAAAAATGAA;
E_coli_genome	fimo	Nucleotide motif (strict)	3539864	3539881	47.3	-	.	Motif 230_gi;Alias=;ID=230-610-E_coli_genome;pvalue=1.86e-05;qvalue= 0.164;sequence=AATGAAATGATAAATATT;
E_coli_genome	fimo	Nucleotide motif (strict)	3582039	3582056	47.3	-	.	Motif 230_gi;Alias=;ID=230-611-E_coli_genome;pvalue=1.86e-05;qvalue= 0.164;sequence=AATTTACAAAATGTTATA;
E_coli_genome	fimo	Nucleotide motif (strict)	3583144	3583161	47.3	-	.	Motif 230_gi;Alias=;ID=230-612-E_coli_genome;pvalue=1.86e-05;qvalue= 0.164;sequence=AATTAGAATTAAATTCTA;
E_coli_genome	fimo	Nucleotide motif (strict)	3583327	3583344	47.3	-	.	Motif 230_gi;Alias=;ID=230-613-E_coli_genome;pvalue=1.86e-05;qvalue= 0.164;sequence=TATTTCTATAAAATTCAT;
E_coli_genome	fimo	Nucleotide motif (strict)	3584589	3584606	47.3	-	.	Motif 230_gi;Alias=;ID=230-614-E_coli_genome;pvalue=1.86e-05;qvalue= 0.164;sequence=AATATTTTATGATTTCTT;
E_coli_genome	fimo	Nucleotide motif (strict)	3624149	3624166	47.3	-	.	Motif 230_gi;Alias=;ID=230-615-E_coli_genome;pvalue=1.86e-05;qvalue= 0.164;sequence=TATTAAAAACATTATCTT;
E_coli_genome	fimo	Nucleotide motif (strict)	3624151	3624168	47.3	-	.	Motif 230_gi;Alias=;ID=230-616-E_coli_genome;pvalue=1.86e-05;qvalue= 0.164;sequence=AATATTAAAAACATTATC;
E_coli_genome	fimo	Nucleotide motif (strict)	3624288	3624305	47.3	-	.	Motif 230_gi;Alias=;ID=230-617-E_coli_genome;pvalue=1.86e-05;qvalue= 0.164;sequence=AATATCTCAATTTTTAAA;
E_coli_genome	fimo	Nucleotide motif (strict)	3632264	3632281	47.3	-	.	Motif 230_gi;Alias=;ID=230-618-E_coli_genome;pvalue=1.86e-05;qvalue= 0.164;sequence=AATAATTATCAGTTTATT;
E_coli_genome	fimo	Nucleotide motif (strict)	3634538	3634555	47.3	-	.	Motif 230_gi;Alias=;ID=230-619-E_coli_genome;pvalue=1.86e-05;qvalue= 0.164;sequence=CATATAAGTATTATTATT;
E_coli_genome	fimo	Nucleotide motif (strict)	3653317	3653334	47.3	-	.	Motif 230_gi;Alias=;ID=230-620-E_coli_genome;pvalue=1.86e-05;qvalue= 0.164;sequence=AATAATGTTGAAAATAAA;
E_coli_genome	fimo	Nucleotide motif (strict)	3653622	3653639	47.3	-	.	Motif 230_gi;Alias=;ID=230-621-E_coli_genome;pvalue=1.86e-05;qvalue= 0.164;sequence=AATTTATATCTTTTTCAT;
E_coli_genome	fimo	Nucleotide motif (strict)	3653910	3653927	47.3	-	.	Motif 230_gi;Alias=;ID=230-622-E_coli_genome;pvalue=1.86e-05;qvalue= 0.164;sequence=AATAGATATTTCTTTATA;
E_coli_genome	fimo	Nucleotide motif (strict)	3654823	3654840	47.3	-	.	Motif 230_gi;Alias=;ID=230-623-E_coli_genome;pvalue=1.86e-05;qvalue= 0.164;sequence=AATACATTATTCATTAAT;
E_coli_genome	fimo	Nucleotide motif (strict)	3656850	3656867	47.3	-	.	Motif 230_gi;Alias=;ID=230-624-E_coli_genome;pvalue=1.86e-05;qvalue= 0.164;sequence=TATTGAAATAAAAATATC;
E_coli_genome	fimo	Nucleotide motif (strict)	3658057	3658074	47.3	-	.	Motif 230_gi;Alias=;ID=230-625-E_coli_genome;pvalue=1.86e-05;qvalue= 0.164;sequence=AATATTACTAAAGTTAAA;
E_coli_genome	fimo	Nucleotide motif (strict)	3665878	3665895	47.3	-	.	Motif 230_gi;Alias=;ID=230-626-E_coli_genome;pvalue=1.86e-05;qvalue= 0.164;sequence=AATTTATTTATCAATCAA;
E_coli_genome	fimo	Nucleotide motif (strict)	3734898	3734915	47.3	-	.	Motif 230_gi;Alias=;ID=230-627-E_coli_genome;pvalue=1.86e-05;qvalue= 0.164;sequence=AATTTTTATCAAAATCAA;
E_coli_genome	fimo	Nucleotide motif (strict)	3751938	3751955	47.3	-	.	Motif 230_gi;Alias=;ID=230-628-E_coli_genome;pvalue=1.86e-05;qvalue= 0.164;sequence=TATATAAATATGAATCTT;
E_coli_genome	fimo	Nucleotide motif (strict)	3757908	3757925	47.3	-	.	Motif 230_gi;Alias=;ID=230-629-E_coli_genome;pvalue=1.86e-05;qvalue= 0.164;sequence=TATTAGATTAATTTTGAT;
E_coli_genome	fimo	Nucleotide motif (strict)	3757961	3757978	47.3	-	.	Motif 230_gi;Alias=;ID=230-630-E_coli_genome;pvalue=1.86e-05;qvalue= 0.164;sequence=AATTCTTATGAATTTAAA;
E_coli_genome	fimo	Nucleotide motif (strict)	3757972	3757989	47.3	-	.	Motif 230_gi;Alias=;ID=230-631-E_coli_genome;pvalue=1.86e-05;qvalue= 0.164;sequence=AATTAATACAAAATTCTT;
E_coli_genome	fimo	Nucleotide motif (strict)	3762071	3762088	47.3	-	.	Motif 230_gi;Alias=;ID=230-632-E_coli_genome;pvalue=1.86e-05;qvalue= 0.164;sequence=AATAATTAGGAAAATATT;
E_coli_genome	fimo	Nucleotide motif (strict)	3766599	3766616	47.3	-	.	Motif 230_gi;Alias=;ID=230-633-E_coli_genome;pvalue=1.86e-05;qvalue= 0.164;sequence=TATTAAAAACATTATCTT;
E_coli_genome	fimo	Nucleotide motif (strict)	3766601	3766618	47.3	-	.	Motif 230_gi;Alias=;ID=230-634-E_coli_genome;pvalue=1.86e-05;qvalue= 0.164;sequence=AATATTAAAAACATTATC;
E_coli_genome	fimo	Nucleotide motif (strict)	3767025	3767042	47.3	-	.	Motif 230_gi;Alias=;ID=230-635-E_coli_genome;pvalue=1.86e-05;qvalue= 0.164;sequence=TATTTTTTTTTAACTCAT;
E_coli_genome	fimo	Nucleotide motif (strict)	3768381	3768398	47.3	-	.	Motif 230_gi;Alias=;ID=230-636-E_coli_genome;pvalue=1.86e-05;qvalue= 0.164;sequence=AATGTTATTTTTAGTAAA;
E_coli_genome	fimo	Nucleotide motif (strict)	3769202	3769219	47.3	-	.	Motif 230_gi;Alias=;ID=230-637-E_coli_genome;pvalue=1.86e-05;qvalue= 0.164;sequence=AATATTAACTCATTTAAT;
E_coli_genome	fimo	Nucleotide motif (strict)	3770137	3770154	47.3	-	.	Motif 230_gi;Alias=;ID=230-638-E_coli_genome;pvalue=1.86e-05;qvalue= 0.164;sequence=AATATTCATTATGTTAAT;
E_coli_genome	fimo	Nucleotide motif (strict)	3782718	3782735	47.3	-	.	Motif 230_gi;Alias=;ID=230-639-E_coli_genome;pvalue=1.86e-05;qvalue= 0.164;sequence=AATTTATCAAGTATTATA;
E_coli_genome	fimo	Nucleotide motif (strict)	3789433	3789450	47.3	-	.	Motif 230_gi;Alias=;ID=230-640-E_coli_genome;pvalue=1.86e-05;qvalue= 0.164;sequence=CATTATATAAATATTATC;
E_coli_genome	fimo	Nucleotide motif (strict)	3797013	3797030	47.3	-	.	Motif 230_gi;Alias=;ID=230-641-E_coli_genome;pvalue=1.86e-05;qvalue= 0.164;sequence=AATATATAAGTTATTATC;
E_coli_genome	fimo	Nucleotide motif (strict)	3797016	3797033	47.3	-	.	Motif 230_gi;Alias=;ID=230-642-E_coli_genome;pvalue=1.86e-05;qvalue= 0.164;sequence=CATAATATATAAGTTATT;
E_coli_genome	fimo	Nucleotide motif (strict)	3797149	3797166	47.3	-	.	Motif 230_gi;Alias=;ID=230-643-E_coli_genome;pvalue=1.86e-05;qvalue= 0.164;sequence=AATAAGGTTTTTTATATT;
E_coli_genome	fimo	Nucleotide motif (strict)	3798195	3798212	47.3	-	.	Motif 230_gi;Alias=;ID=230-644-E_coli_genome;pvalue=1.86e-05;qvalue= 0.164;sequence=TATTCTTAATTAATTGTA;
E_coli_genome	fimo	Nucleotide motif (strict)	3798897	3798914	47.3	-	.	Motif 230_gi;Alias=;ID=230-645-E_coli_genome;pvalue=1.86e-05;qvalue= 0.164;sequence=AATATTATCAAGTTTAAA;
E_coli_genome	fimo	Nucleotide motif (strict)	3799489	3799506	47.3	-	.	Motif 230_gi;Alias=;ID=230-646-E_coli_genome;pvalue=1.86e-05;qvalue= 0.164;sequence=AATGTAAAAGATATTAAT;
E_coli_genome	fimo	Nucleotide motif (strict)	3801266	3801283	47.3	-	.	Motif 230_gi;Alias=;ID=230-647-E_coli_genome;pvalue=1.86e-05;qvalue= 0.164;sequence=AATTAAAAGTGAATTAAA;
E_coli_genome	fimo	Nucleotide motif (strict)	3802409	3802426	47.3	-	.	Motif 230_gi;Alias=;ID=230-648-E_coli_genome;pvalue=1.86e-05;qvalue= 0.164;sequence=AATAATCAAAAAAATAAC;
E_coli_genome	fimo	Nucleotide motif (strict)	3802784	3802801	47.3	-	.	Motif 230_gi;Alias=;ID=230-649-E_coli_genome;pvalue=1.86e-05;qvalue= 0.164;sequence=AATTAAAATATATCTGAT;
E_coli_genome	fimo	Nucleotide motif (strict)	3804235	3804252	47.3	-	.	Motif 230_gi;Alias=;ID=230-650-E_coli_genome;pvalue=1.86e-05;qvalue= 0.164;sequence=TATGATAGTTTATATAAA;
E_coli_genome	fimo	Nucleotide motif (strict)	3804442	3804459	47.3	-	.	Motif 230_gi;Alias=;ID=230-651-E_coli_genome;pvalue=1.86e-05;qvalue= 0.164;sequence=AATATAATTGTTGATATA;
E_coli_genome	fimo	Nucleotide motif (strict)	3804769	3804786	47.3	-	.	Motif 230_gi;Alias=;ID=230-652-E_coli_genome;pvalue=1.86e-05;qvalue= 0.164;sequence=AATTATTTCGATATTATA;
E_coli_genome	fimo	Nucleotide motif (strict)	3805134	3805151	47.3	-	.	Motif 230_gi;Alias=;ID=230-653-E_coli_genome;pvalue=1.86e-05;qvalue= 0.164;sequence=AATATTTATTAGTATGTA;
E_coli_genome	fimo	Nucleotide motif (strict)	3843961	3843978	47.3	-	.	Motif 230_gi;Alias=;ID=230-654-E_coli_genome;pvalue=1.86e-05;qvalue= 0.164;sequence=AATAGAATTATTCATATT;
E_coli_genome	fimo	Nucleotide motif (strict)	3844055	3844072	47.3	-	.	Motif 230_gi;Alias=;ID=230-655-E_coli_genome;pvalue=1.86e-05;qvalue= 0.164;sequence=CATTATCAATAATATAAT;
E_coli_genome	fimo	Nucleotide motif (strict)	3899196	3899213	47.3	-	.	Motif 230_gi;Alias=;ID=230-656-E_coli_genome;pvalue=1.86e-05;qvalue= 0.164;sequence=TATTTCTATAATTTTGAT;
E_coli_genome	fimo	Nucleotide motif (strict)	3935417	3935434	47.3	-	.	Motif 230_gi;Alias=;ID=230-657-E_coli_genome;pvalue=1.86e-05;qvalue= 0.164;sequence=AATATTGAATAAGTTATT;
E_coli_genome	fimo	Nucleotide motif (strict)	3939837	3939854	47.3	-	.	Motif 230_gi;Alias=;ID=230-658-E_coli_genome;pvalue=1.86e-05;qvalue= 0.164;sequence=AATTTCATTAGATTTATT;
E_coli_genome	fimo	Nucleotide motif (strict)	3986086	3986103	47.3	-	.	Motif 230_gi;Alias=;ID=230-659-E_coli_genome;pvalue=1.86e-05;qvalue= 0.164;sequence=TATTATTTATGTAATCAT;
E_coli_genome	fimo	Nucleotide motif (strict)	3986250	3986267	47.3	-	.	Motif 230_gi;Alias=;ID=230-660-E_coli_genome;pvalue=1.86e-05;qvalue= 0.164;sequence=AATAACACATATATTAAT;
E_coli_genome	fimo	Nucleotide motif (strict)	4002966	4002983	47.3	-	.	Motif 230_gi;Alias=;ID=230-661-E_coli_genome;pvalue=1.86e-05;qvalue= 0.164;sequence=TATATAAAAACTTATGTT;
E_coli_genome	fimo	Nucleotide motif (strict)	4037344	4037361	47.3	-	.	Motif 230_gi;Alias=;ID=230-662-E_coli_genome;pvalue=1.86e-05;qvalue= 0.164;sequence=TATTTTTTATTTAATCAC;
E_coli_genome	fimo	Nucleotide motif (strict)	4044040	4044057	47.3	-	.	Motif 230_gi;Alias=;ID=230-663-E_coli_genome;pvalue=1.86e-05;qvalue= 0.164;sequence=AATTTACATTGAATTATT;
E_coli_genome	fimo	Nucleotide motif (strict)	4100733	4100750	47.3	-	.	Motif 230_gi;Alias=;ID=230-664-E_coli_genome;pvalue=1.86e-05;qvalue= 0.164;sequence=TATAGTTAATTAAATGAT;
E_coli_genome	fimo	Nucleotide motif (strict)	4118299	4118316	47.3	-	.	Motif 230_gi;Alias=;ID=230-665-E_coli_genome;pvalue=1.86e-05;qvalue= 0.164;sequence=AATGTTAATAAATTTGTT;
E_coli_genome	fimo	Nucleotide motif (strict)	4223657	4223674	47.3	-	.	Motif 230_gi;Alias=;ID=230-666-E_coli_genome;pvalue=1.86e-05;qvalue= 0.164;sequence=AATAAAAATGAAAATGAT;
E_coli_genome	fimo	Nucleotide motif (strict)	4235727	4235744	47.3	-	.	Motif 230_gi;Alias=;ID=230-667-E_coli_genome;pvalue=1.86e-05;qvalue= 0.164;sequence=AATAACAATAAAAATCAT;
E_coli_genome	fimo	Nucleotide motif (strict)	4242461	4242478	47.3	-	.	Motif 230_gi;Alias=;ID=230-668-E_coli_genome;pvalue=1.86e-05;qvalue= 0.164;sequence=TATTATTTTTACGTTATT;
E_coli_genome	fimo	Nucleotide motif (strict)	4251525	4251542	47.3	-	.	Motif 230_gi;Alias=;ID=230-669-E_coli_genome;pvalue=1.86e-05;qvalue= 0.164;sequence=TATAATGTTATTGATATA;
E_coli_genome	fimo	Nucleotide motif (strict)	4251531	4251548	47.3	-	.	Motif 230_gi;Alias=;ID=230-670-E_coli_genome;pvalue=1.86e-05;qvalue= 0.164;sequence=CATTTTTATAATGTTATT;
E_coli_genome	fimo	Nucleotide motif (strict)	4251633	4251650	47.3	-	.	Motif 230_gi;Alias=;ID=230-671-E_coli_genome;pvalue=1.86e-05;qvalue= 0.164;sequence=AATAAAGTTTTTATTAAC;
E_coli_genome	fimo	Nucleotide motif (strict)	4251838	4251855	47.3	-	.	Motif 230_gi;Alias=;ID=230-672-E_coli_genome;pvalue=1.86e-05;qvalue= 0.164;sequence=AATTGTTATTTTTATCAA;
E_coli_genome	fimo	Nucleotide motif (strict)	4260403	4260420	47.3	-	.	Motif 230_gi;Alias=;ID=230-673-E_coli_genome;pvalue=1.86e-05;qvalue= 0.164;sequence=TATTATCTAATTTATCTT;
E_coli_genome	fimo	Nucleotide motif (strict)	4266919	4266936	47.3	-	.	Motif 230_gi;Alias=;ID=230-674-E_coli_genome;pvalue=1.86e-05;qvalue= 0.164;sequence=AATTTTTAGGATTTTATT;
E_coli_genome	fimo	Nucleotide motif (strict)	4282158	4282175	47.3	-	.	Motif 230_gi;Alias=;ID=230-675-E_coli_genome;pvalue=1.86e-05;qvalue= 0.164;sequence=AATATAAACTTAATTGAT;
E_coli_genome	fimo	Nucleotide motif (strict)	4282506	4282523	47.3	-	.	Motif 230_gi;Alias=;ID=230-676-E_coli_genome;pvalue=1.86e-05;qvalue= 0.164;sequence=TATAAAACGAATTTTAAT;
E_coli_genome	fimo	Nucleotide motif (strict)	4282686	4282703	47.3	-	.	Motif 230_gi;Alias=;ID=230-677-E_coli_genome;pvalue=1.86e-05;qvalue= 0.164;sequence=TATTTTATAAATAATGTC;
E_coli_genome	fimo	Nucleotide motif (strict)	4283052	4283069	47.3	-	.	Motif 230_gi;Alias=;ID=230-678-E_coli_genome;pvalue=1.86e-05;qvalue= 0.164;sequence=TATAATGGTTTAAATAAT;
E_coli_genome	fimo	Nucleotide motif (strict)	4304490	4304507	47.3	-	.	Motif 230_gi;Alias=;ID=230-679-E_coli_genome;pvalue=1.86e-05;qvalue= 0.164;sequence=AATAAAGCTATTTTTATT;
E_coli_genome	fimo	Nucleotide motif (strict)	4337798	4337815	47.3	-	.	Motif 230_gi;Alias=;ID=230-680-E_coli_genome;pvalue=1.86e-05;qvalue= 0.164;sequence=AATTGTGAAAATAATATT;
E_coli_genome	fimo	Nucleotide motif (strict)	4353187	4353204	47.3	-	.	Motif 230_gi;Alias=;ID=230-681-E_coli_genome;pvalue=1.86e-05;qvalue= 0.164;sequence=AATAAATTTCACTTTAAT;
E_coli_genome	fimo	Nucleotide motif (strict)	4360667	4360684	47.3	-	.	Motif 230_gi;Alias=;ID=230-682-E_coli_genome;pvalue=1.86e-05;qvalue= 0.164;sequence=CATTATATATCAAATAAA;
E_coli_genome	fimo	Nucleotide motif (strict)	4360911	4360928	47.3	-	.	Motif 230_gi;Alias=;ID=230-683-E_coli_genome;pvalue=1.86e-05;qvalue= 0.164;sequence=TATTAACTAATTTTTATC;
E_coli_genome	fimo	Nucleotide motif (strict)	4374316	4374333	47.3	-	.	Motif 230_gi;Alias=;ID=230-684-E_coli_genome;pvalue=1.86e-05;qvalue= 0.164;sequence=TATTTATGTTATTTTAAC;
E_coli_genome	fimo	Nucleotide motif (strict)	4382500	4382517	47.3	-	.	Motif 230_gi;Alias=;ID=230-685-E_coli_genome;pvalue=1.86e-05;qvalue= 0.164;sequence=AATTAAATTAATCATCTT;
E_coli_genome	fimo	Nucleotide motif (strict)	4412054	4412071	47.3	-	.	Motif 230_gi;Alias=;ID=230-686-E_coli_genome;pvalue=1.86e-05;qvalue= 0.164;sequence=AATTTTAGAATAGATAAA;
E_coli_genome	fimo	Nucleotide motif (strict)	4433155	4433172	47.3	-	.	Motif 230_gi;Alias=;ID=230-687-E_coli_genome;pvalue=1.86e-05;qvalue= 0.164;sequence=AATAACTAGTTAATTAAA;
E_coli_genome	fimo	Nucleotide motif (strict)	4438304	4438321	47.3	-	.	Motif 230_gi;Alias=;ID=230-688-E_coli_genome;pvalue=1.86e-05;qvalue= 0.164;sequence=TATTTTTTCGTAAATATA;
E_coli_genome	fimo	Nucleotide motif (strict)	4476989	4477006	47.3	-	.	Motif 230_gi;Alias=;ID=230-689-E_coli_genome;pvalue=1.86e-05;qvalue= 0.164;sequence=CATATTTTAAATTATCAA;
E_coli_genome	fimo	Nucleotide motif (strict)	4478338	4478355	47.3	-	.	Motif 230_gi;Alias=;ID=230-690-E_coli_genome;pvalue=1.86e-05;qvalue= 0.164;sequence=AATTGAATTTTAATTCAT;
E_coli_genome	fimo	Nucleotide motif (strict)	4531754	4531771	47.3	-	.	Motif 230_gi;Alias=;ID=230-691-E_coli_genome;pvalue=1.86e-05;qvalue= 0.164;sequence=CATAATTTTTTATTTGTT;
E_coli_genome	fimo	Nucleotide motif (strict)	4536845	4536862	47.3	-	.	Motif 230_gi;Alias=;ID=230-692-E_coli_genome;pvalue=1.86e-05;qvalue= 0.164;sequence=AATTATCAAAATAATGTT;
E_coli_genome	fimo	Nucleotide motif (strict)	4541623	4541640	47.3	-	.	Motif 230_gi;Alias=;ID=230-693-E_coli_genome;pvalue=1.86e-05;qvalue= 0.164;sequence=AATTAATAAATGGTTAAT;
E_coli_genome	fimo	Nucleotide motif (strict)	4541666	4541683	47.3	-	.	Motif 230_gi;Alias=;ID=230-694-E_coli_genome;pvalue=1.86e-05;qvalue= 0.164;sequence=AATGTTTATTATGATAAT;
E_coli_genome	fimo	Nucleotide motif (strict)	4541900	4541917	47.3	-	.	Motif 230_gi;Alias=;ID=230-695-E_coli_genome;pvalue=1.86e-05;qvalue= 0.164;sequence=AATTACATTAAATATCAT;
E_coli_genome	fimo	Nucleotide motif (strict)	4542634	4542651	47.3	-	.	Motif 230_gi;Alias=;ID=230-696-E_coli_genome;pvalue=1.86e-05;qvalue= 0.164;sequence=TATTATCAATAAGTTAAA;
E_coli_genome	fimo	Nucleotide motif (strict)	4542893	4542910	47.3	-	.	Motif 230_gi;Alias=;ID=230-697-E_coli_genome;pvalue=1.86e-05;qvalue= 0.164;sequence=TATTTATAGATGTTTATA;
E_coli_genome	fimo	Nucleotide motif (strict)	4556355	4556372	47.3	-	.	Motif 230_gi;Alias=;ID=230-698-E_coli_genome;pvalue=1.86e-05;qvalue= 0.164;sequence=AATTTATCTATTTTTCTA;
E_coli_genome	fimo	Nucleotide motif (strict)	4556622	4556639	47.3	-	.	Motif 230_gi;Alias=;ID=230-699-E_coli_genome;pvalue=1.86e-05;qvalue= 0.164;sequence=AATTAGTTTGTAAATAAT;
E_coli_genome	fimo	Nucleotide motif (strict)	4571921	4571938	47.3	-	.	Motif 230_gi;Alias=;ID=230-700-E_coli_genome;pvalue=1.86e-05;qvalue= 0.164;sequence=TATATATAAATCTATATC;
E_coli_genome	fimo	Nucleotide motif (strict)	4578225	4578242	47.3	-	.	Motif 230_gi;Alias=;ID=230-701-E_coli_genome;pvalue=1.86e-05;qvalue= 0.164;sequence=AATTTTTTACTGAATAAA;
E_coli_genome	fimo	Nucleotide motif (strict)	4579116	4579133	47.3	-	.	Motif 230_gi;Alias=;ID=230-702-E_coli_genome;pvalue=1.86e-05;qvalue= 0.164;sequence=TATTATAAAGATTTTGAT;
E_coli_genome	fimo	Nucleotide motif (strict)	4591510	4591527	47.3	-	.	Motif 230_gi;Alias=;ID=230-703-E_coli_genome;pvalue=1.86e-05;qvalue= 0.164;sequence=AATTATTCACAATATAAA;
E_coli_genome	fimo	Nucleotide motif (strict)	4605748	4605765	47.3	-	.	Motif 230_gi;Alias=;ID=230-704-E_coli_genome;pvalue=1.86e-05;qvalue= 0.164;sequence=TATGATAATTTTTATCAT;
E_coli_genome	fimo	Nucleotide motif (strict)	4641098	4641115	47.3	-	.	Motif 230_gi;Alias=;ID=230-705-E_coli_genome;pvalue=1.86e-05;qvalue= 0.164;sequence=AATATTATCAATAATATC;
E_coli_genome	fimo	Nucleotide motif (strict)	4641600	4641617	47.3	-	.	Motif 230_gi;Alias=;ID=230-706-E_coli_genome;pvalue=1.86e-05;qvalue= 0.164;sequence=TATTTTTTTCAATATCAT;
E_coli_genome	fimo	Nucleotide motif (strict)	98	115	47.3	+	.	Motif 230_gi;Alias=;ID=230-707-E_coli_genome;pvalue=1.86e-05;qvalue= 0.164;sequence=AATTAAAATTTTATTGAC;
E_coli_genome	fimo	Nucleotide motif (strict)	29606	29623	47.3	+	.	Motif 230_gi;Alias=;ID=230-708-E_coli_genome;pvalue=1.86e-05;qvalue= 0.164;sequence=AATTAATATGCAAATAAA;
E_coli_genome	fimo	Nucleotide motif (strict)	82464	82481	47.3	+	.	Motif 230_gi;Alias=;ID=230-709-E_coli_genome;pvalue=1.86e-05;qvalue= 0.164;sequence=AATTGTCTAAATTATATT;
E_coli_genome	fimo	Nucleotide motif (strict)	84031	84048	47.3	+	.	Motif 230_gi;Alias=;ID=230-710-E_coli_genome;pvalue=1.86e-05;qvalue= 0.164;sequence=TATTATTGATCAATTAAT;
E_coli_genome	fimo	Nucleotide motif (strict)	134272	134289	47.3	+	.	Motif 230_gi;Alias=;ID=230-711-E_coli_genome;pvalue=1.86e-05;qvalue= 0.164;sequence=CATTTTTTTATTTCTAAA;
E_coli_genome	fimo	Nucleotide motif (strict)	155402	155419	47.3	+	.	Motif 230_gi;Alias=;ID=230-712-E_coli_genome;pvalue=1.86e-05;qvalue= 0.164;sequence=AATTTTTAGTATATTCTA;
E_coli_genome	fimo	Nucleotide motif (strict)	157071	157088	47.3	+	.	Motif 230_gi;Alias=;ID=230-713-E_coli_genome;pvalue=1.86e-05;qvalue= 0.164;sequence=AATTCAAAATTAAGTAAA;
E_coli_genome	fimo	Nucleotide motif (strict)	167416	167433	47.3	+	.	Motif 230_gi;Alias=;ID=230-714-E_coli_genome;pvalue=1.86e-05;qvalue= 0.164;sequence=TATTATCTTATCTTTATA;
E_coli_genome	fimo	Nucleotide motif (strict)	230917	230934	47.3	+	.	Motif 230_gi;Alias=;ID=230-715-E_coli_genome;pvalue=1.86e-05;qvalue= 0.164;sequence=AATTTATTTGTCATTAAA;
E_coli_genome	fimo	Nucleotide motif (strict)	238849	238866	47.3	+	.	Motif 230_gi;Alias=;ID=230-716-E_coli_genome;pvalue=1.86e-05;qvalue= 0.164;sequence=TATTTTAATTTTTCTGAT;
E_coli_genome	fimo	Nucleotide motif (strict)	246604	246621	47.3	+	.	Motif 230_gi;Alias=;ID=230-717-E_coli_genome;pvalue=1.86e-05;qvalue= 0.164;sequence=AATTAACTGAAATATATA;
E_coli_genome	fimo	Nucleotide motif (strict)	251956	251973	47.3	+	.	Motif 230_gi;Alias=;ID=230-718-E_coli_genome;pvalue=1.86e-05;qvalue= 0.164;sequence=TATACTATTATGTATATT;
E_coli_genome	fimo	Nucleotide motif (strict)	259075	259092	47.3	+	.	Motif 230_gi;Alias=;ID=230-719-E_coli_genome;pvalue=1.86e-05;qvalue= 0.164;sequence=AATATCATCATTATTAAT;
E_coli_genome	fimo	Nucleotide motif (strict)	259149	259166	47.3	+	.	Motif 230_gi;Alias=;ID=230-720-E_coli_genome;pvalue=1.86e-05;qvalue= 0.164;sequence=TATTTTTGTTGAAATAAT;
E_coli_genome	fimo	Nucleotide motif (strict)	260229	260246	47.3	+	.	Motif 230_gi;Alias=;ID=230-721-E_coli_genome;pvalue=1.86e-05;qvalue= 0.164;sequence=TATTAAATCTGTAATAAA;
E_coli_genome	fimo	Nucleotide motif (strict)	293807	293824	47.3	+	.	Motif 230_gi;Alias=;ID=230-722-E_coli_genome;pvalue=1.86e-05;qvalue= 0.164;sequence=CATAAATTATTTTTTGAT;
E_coli_genome	fimo	Nucleotide motif (strict)	294895	294912	47.3	+	.	Motif 230_gi;Alias=;ID=230-723-E_coli_genome;pvalue=1.86e-05;qvalue= 0.164;sequence=AATAAAATTAAATCTGTA;
E_coli_genome	fimo	Nucleotide motif (strict)	295674	295691	47.3	+	.	Motif 230_gi;Alias=;ID=230-724-E_coli_genome;pvalue=1.86e-05;qvalue= 0.164;sequence=AATATGTTGATTTTTAAT;
E_coli_genome	fimo	Nucleotide motif (strict)	297147	297164	47.3	+	.	Motif 230_gi;Alias=;ID=230-725-E_coli_genome;pvalue=1.86e-05;qvalue= 0.164;sequence=TATAATATAAAGTATGTT;
E_coli_genome	fimo	Nucleotide motif (strict)	303836	303853	47.3	+	.	Motif 230_gi;Alias=;ID=230-726-E_coli_genome;pvalue=1.86e-05;qvalue= 0.164;sequence=AATTAATTATTGTATGTT;
E_coli_genome	fimo	Nucleotide motif (strict)	303840	303857	47.3	+	.	Motif 230_gi;Alias=;ID=230-727-E_coli_genome;pvalue=1.86e-05;qvalue= 0.164;sequence=AATTATTGTATGTTTATA;
E_coli_genome	fimo	Nucleotide motif (strict)	320105	320122	47.3	+	.	Motif 230_gi;Alias=;ID=230-728-E_coli_genome;pvalue=1.86e-05;qvalue= 0.164;sequence=TATTTTCTTTTTCTTAAT;
E_coli_genome	fimo	Nucleotide motif (strict)	331820	331837	47.3	+	.	Motif 230_gi;Alias=;ID=230-729-E_coli_genome;pvalue=1.86e-05;qvalue= 0.164;sequence=AATGTTTTAAATATTGTT;
E_coli_genome	fimo	Nucleotide motif (strict)	336342	336359	47.3	+	.	Motif 230_gi;Alias=;ID=230-730-E_coli_genome;pvalue=1.86e-05;qvalue= 0.164;sequence=AATAAAGAATTACATATT;
E_coli_genome	fimo	Nucleotide motif (strict)	345228	345245	47.3	+	.	Motif 230_gi;Alias=;ID=230-731-E_coli_genome;pvalue=1.86e-05;qvalue= 0.164;sequence=TATGAAAAAAATCATAAT;
E_coli_genome	fimo	Nucleotide motif (strict)	361269	361286	47.3	+	.	Motif 230_gi;Alias=;ID=230-732-E_coli_genome;pvalue=1.86e-05;qvalue= 0.164;sequence=TATAATCTTTGAAATAAT;
E_coli_genome	fimo	Nucleotide motif (strict)	384287	384304	47.3	+	.	Motif 230_gi;Alias=;ID=230-733-E_coli_genome;pvalue=1.86e-05;qvalue= 0.164;sequence=AATTTGATTTTTAATGAT;
E_coli_genome	fimo	Nucleotide motif (strict)	389953	389970	47.3	+	.	Motif 230_gi;Alias=;ID=230-734-E_coli_genome;pvalue=1.86e-05;qvalue= 0.164;sequence=AATAATTAAAACTTTGTT;
E_coli_genome	fimo	Nucleotide motif (strict)	401172	401189	47.3	+	.	Motif 230_gi;Alias=;ID=230-735-E_coli_genome;pvalue=1.86e-05;qvalue= 0.164;sequence=TATTTCATAACTTTTATT;
E_coli_genome	fimo	Nucleotide motif (strict)	474294	474311	47.3	+	.	Motif 230_gi;Alias=;ID=230-736-E_coli_genome;pvalue=1.86e-05;qvalue= 0.164;sequence=TATTTTTTTAATTGTGAT;
E_coli_genome	fimo	Nucleotide motif (strict)	480510	480527	47.3	+	.	Motif 230_gi;Alias=;ID=230-737-E_coli_genome;pvalue=1.86e-05;qvalue= 0.164;sequence=TATACTTAATTTTGTAAT;
E_coli_genome	fimo	Nucleotide motif (strict)	523009	523026	47.3	+	.	Motif 230_gi;Alias=;ID=230-738-E_coli_genome;pvalue=1.86e-05;qvalue= 0.164;sequence=AATAAAATCATAAATCAT;
E_coli_genome	fimo	Nucleotide motif (strict)	528681	528698	47.3	+	.	Motif 230_gi;Alias=;ID=230-739-E_coli_genome;pvalue=1.86e-05;qvalue= 0.164;sequence=TATTTTTGCTATTATAAT;
E_coli_genome	fimo	Nucleotide motif (strict)	546555	546572	47.3	+	.	Motif 230_gi;Alias=;ID=230-740-E_coli_genome;pvalue=1.86e-05;qvalue= 0.164;sequence=AATTCTTTTGTTAATAAT;
E_coli_genome	fimo	Nucleotide motif (strict)	562305	562322	47.3	+	.	Motif 230_gi;Alias=;ID=230-741-E_coli_genome;pvalue=1.86e-05;qvalue= 0.164;sequence=AATTATCAATAAGATAAT;
E_coli_genome	fimo	Nucleotide motif (strict)	563823	563840	47.3	+	.	Motif 230_gi;Alias=;ID=230-742-E_coli_genome;pvalue=1.86e-05;qvalue= 0.164;sequence=TATTTATGATCAATTATA;
E_coli_genome	fimo	Nucleotide motif (strict)	563849	563866	47.3	+	.	Motif 230_gi;Alias=;ID=230-743-E_coli_genome;pvalue=1.86e-05;qvalue= 0.164;sequence=TATATTAATTCGTATAAT;
E_coli_genome	fimo	Nucleotide motif (strict)	568729	568746	47.3	+	.	Motif 230_gi;Alias=;ID=230-744-E_coli_genome;pvalue=1.86e-05;qvalue= 0.164;sequence=TATTTTTTATGTATTCTT;
E_coli_genome	fimo	Nucleotide motif (strict)	569952	569969	47.3	+	.	Motif 230_gi;Alias=;ID=230-745-E_coli_genome;pvalue=1.86e-05;qvalue= 0.164;sequence=TATAATATCATTAATGAA;
E_coli_genome	fimo	Nucleotide motif (strict)	570850	570867	47.3	+	.	Motif 230_gi;Alias=;ID=230-746-E_coli_genome;pvalue=1.86e-05;qvalue= 0.164;sequence=AATATCAAATAAAATAAC;
E_coli_genome	fimo	Nucleotide motif (strict)	577103	577120	47.3	+	.	Motif 230_gi;Alias=;ID=230-747-E_coli_genome;pvalue=1.86e-05;qvalue= 0.164;sequence=AATTATTTTTTGGTTATT;
E_coli_genome	fimo	Nucleotide motif (strict)	583531	583548	47.3	+	.	Motif 230_gi;Alias=;ID=230-748-E_coli_genome;pvalue=1.86e-05;qvalue= 0.164;sequence=AATTTAATCTTAAATGAA;
E_coli_genome	fimo	Nucleotide motif (strict)	583569	583586	47.3	+	.	Motif 230_gi;Alias=;ID=230-749-E_coli_genome;pvalue=1.86e-05;qvalue= 0.164;sequence=TATAATTTTGTGTATAAA;
E_coli_genome	fimo	Nucleotide motif (strict)	584067	584084	47.3	+	.	Motif 230_gi;Alias=;ID=230-750-E_coli_genome;pvalue=1.86e-05;qvalue= 0.164;sequence=TATACTAACAAATATAAA;
E_coli_genome	fimo	Nucleotide motif (strict)	584454	584471	47.3	+	.	Motif 230_gi;Alias=;ID=230-751-E_coli_genome;pvalue=1.86e-05;qvalue= 0.164;sequence=CATGTTAATTATAATATT;
E_coli_genome	fimo	Nucleotide motif (strict)	584535	584552	47.3	+	.	Motif 230_gi;Alias=;ID=230-752-E_coli_genome;pvalue=1.86e-05;qvalue= 0.164;sequence=TATTTTATACATACTATA;
E_coli_genome	fimo	Nucleotide motif (strict)	585721	585738	47.3	+	.	Motif 230_gi;Alias=;ID=230-753-E_coli_genome;pvalue=1.86e-05;qvalue= 0.164;sequence=TATATTTTGTTTAGTATT;
E_coli_genome	fimo	Nucleotide motif (strict)	624834	624851	47.3	+	.	Motif 230_gi;Alias=;ID=230-754-E_coli_genome;pvalue=1.86e-05;qvalue= 0.164;sequence=AATATAAATGATAATCAT;
E_coli_genome	fimo	Nucleotide motif (strict)	637818	637835	47.3	+	.	Motif 230_gi;Alias=;ID=230-755-E_coli_genome;pvalue=1.86e-05;qvalue= 0.164;sequence=AATTACCTTTTATTTATT;
E_coli_genome	fimo	Nucleotide motif (strict)	652157	652174	47.3	+	.	Motif 230_gi;Alias=;ID=230-756-E_coli_genome;pvalue=1.86e-05;qvalue= 0.164;sequence=AATTAATATCTATGTATT;
E_coli_genome	fimo	Nucleotide motif (strict)	656695	656712	47.3	+	.	Motif 230_gi;Alias=;ID=230-757-E_coli_genome;pvalue=1.86e-05;qvalue= 0.164;sequence=CATTATGATTTATATATT;
E_coli_genome	fimo	Nucleotide motif (strict)	677304	677321	47.3	+	.	Motif 230_gi;Alias=;ID=230-758-E_coli_genome;pvalue=1.86e-05;qvalue= 0.164;sequence=TATGTTTTATCAATTATT;
E_coli_genome	fimo	Nucleotide motif (strict)	678773	678790	47.3	+	.	Motif 230_gi;Alias=;ID=230-759-E_coli_genome;pvalue=1.86e-05;qvalue= 0.164;sequence=CATTAAAATTATTTTCTA;
E_coli_genome	fimo	Nucleotide motif (strict)	679389	679406	47.3	+	.	Motif 230_gi;Alias=;ID=230-760-E_coli_genome;pvalue=1.86e-05;qvalue= 0.164;sequence=CATTAATTTTTTATTCAT;
E_coli_genome	fimo	Nucleotide motif (strict)	708050	708067	47.3	+	.	Motif 230_gi;Alias=;ID=230-761-E_coli_genome;pvalue=1.86e-05;qvalue= 0.164;sequence=AATTAAATAAAATGTAAC;
E_coli_genome	fimo	Nucleotide motif (strict)	729466	729483	47.3	+	.	Motif 230_gi;Alias=;ID=230-762-E_coli_genome;pvalue=1.86e-05;qvalue= 0.164;sequence=TATAAATATTTTCCTAAT;
E_coli_genome	fimo	Nucleotide motif (strict)	752883	752900	47.3	+	.	Motif 230_gi;Alias=;ID=230-763-E_coli_genome;pvalue=1.86e-05;qvalue= 0.164;sequence=AATATTGTTAGTTTTATT;
E_coli_genome	fimo	Nucleotide motif (strict)	752939	752956	47.3	+	.	Motif 230_gi;Alias=;ID=230-764-E_coli_genome;pvalue=1.86e-05;qvalue= 0.164;sequence=TATGATGAATAAAATATA;
E_coli_genome	fimo	Nucleotide motif (strict)	754847	754864	47.3	+	.	Motif 230_gi;Alias=;ID=230-765-E_coli_genome;pvalue=1.86e-05;qvalue= 0.164;sequence=AATTAAATAAATGTTGTT;
E_coli_genome	fimo	Nucleotide motif (strict)	770862	770879	47.3	+	.	Motif 230_gi;Alias=;ID=230-766-E_coli_genome;pvalue=1.86e-05;qvalue= 0.164;sequence=AATTATAAGTTAACTAAA;
E_coli_genome	fimo	Nucleotide motif (strict)	779037	779054	47.3	+	.	Motif 230_gi;Alias=;ID=230-767-E_coli_genome;pvalue=1.86e-05;qvalue= 0.164;sequence=AATTAATTGAATAGTAAA;
E_coli_genome	fimo	Nucleotide motif (strict)	787627	787644	47.3	+	.	Motif 230_gi;Alias=;ID=230-768-E_coli_genome;pvalue=1.86e-05;qvalue= 0.164;sequence=AATAATTCTCATTATATT;
E_coli_genome	fimo	Nucleotide motif (strict)	800651	800668	47.3	+	.	Motif 230_gi;Alias=;ID=230-769-E_coli_genome;pvalue=1.86e-05;qvalue= 0.164;sequence=AATTAATGAAAAAATGTT;
E_coli_genome	fimo	Nucleotide motif (strict)	872958	872975	47.3	+	.	Motif 230_gi;Alias=;ID=230-770-E_coli_genome;pvalue=1.86e-05;qvalue= 0.164;sequence=TATTTTGTTAAATGTATT;
E_coli_genome	fimo	Nucleotide motif (strict)	873144	873161	47.3	+	.	Motif 230_gi;Alias=;ID=230-771-E_coli_genome;pvalue=1.86e-05;qvalue= 0.164;sequence=TATTTCTTTAAAGATATT;
E_coli_genome	fimo	Nucleotide motif (strict)	878138	878155	47.3	+	.	Motif 230_gi;Alias=;ID=230-772-E_coli_genome;pvalue=1.86e-05;qvalue= 0.164;sequence=AATGTAAATTTTGTTAAT;
E_coli_genome	fimo	Nucleotide motif (strict)	947102	947119	47.3	+	.	Motif 230_gi;Alias=;ID=230-773-E_coli_genome;pvalue=1.86e-05;qvalue= 0.164;sequence=TATTCGTTTAAAAATAAA;
E_coli_genome	fimo	Nucleotide motif (strict)	997717	997734	47.3	+	.	Motif 230_gi;Alias=;ID=230-774-E_coli_genome;pvalue=1.86e-05;qvalue= 0.164;sequence=TATTTAAATATTCATGAA;
E_coli_genome	fimo	Nucleotide motif (strict)	1064462	1064479	47.3	+	.	Motif 230_gi;Alias=;ID=230-775-E_coli_genome;pvalue=1.86e-05;qvalue= 0.164;sequence=TATATTGAAAACATTAAT;
E_coli_genome	fimo	Nucleotide motif (strict)	1086502	1086519	47.3	+	.	Motif 230_gi;Alias=;ID=230-776-E_coli_genome;pvalue=1.86e-05;qvalue= 0.164;sequence=AATAATTAAATTGTTCAT;
E_coli_genome	fimo	Nucleotide motif (strict)	1086505	1086522	47.3	+	.	Motif 230_gi;Alias=;ID=230-777-E_coli_genome;pvalue=1.86e-05;qvalue= 0.164;sequence=AATTAAATTGTTCATATT;
E_coli_genome	fimo	Nucleotide motif (strict)	1092535	1092552	47.3	+	.	Motif 230_gi;Alias=;ID=230-778-E_coli_genome;pvalue=1.86e-05;qvalue= 0.164;sequence=AATTAGGATTAAAATAAT;
E_coli_genome	fimo	Nucleotide motif (strict)	1092547	1092564	47.3	+	.	Motif 230_gi;Alias=;ID=230-779-E_coli_genome;pvalue=1.86e-05;qvalue= 0.164;sequence=AATAATTAAATCAGTAAA;
E_coli_genome	fimo	Nucleotide motif (strict)	1093744	1093761	47.3	+	.	Motif 230_gi;Alias=;ID=230-780-E_coli_genome;pvalue=1.86e-05;qvalue= 0.164;sequence=TATTTAACAGAAATTATT;
E_coli_genome	fimo	Nucleotide motif (strict)	1096736	1096753	47.3	+	.	Motif 230_gi;Alias=;ID=230-781-E_coli_genome;pvalue=1.86e-05;qvalue= 0.164;sequence=AATTTACTATTTTTTCTA;
E_coli_genome	fimo	Nucleotide motif (strict)	1119121	1119138	47.3	+	.	Motif 230_gi;Alias=;ID=230-782-E_coli_genome;pvalue=1.86e-05;qvalue= 0.164;sequence=AATTGAATGATATTTATT;
E_coli_genome	fimo	Nucleotide motif (strict)	1119141	1119158	47.3	+	.	Motif 230_gi;Alias=;ID=230-783-E_coli_genome;pvalue=1.86e-05;qvalue= 0.164;sequence=TATTTCAATAATTTTGAA;
E_coli_genome	fimo	Nucleotide motif (strict)	1161626	1161643	47.3	+	.	Motif 230_gi;Alias=;ID=230-784-E_coli_genome;pvalue=1.86e-05;qvalue= 0.164;sequence=AATAATTTTGTTTGTAAA;
E_coli_genome	fimo	Nucleotide motif (strict)	1168868	1168885	47.3	+	.	Motif 230_gi;Alias=;ID=230-785-E_coli_genome;pvalue=1.86e-05;qvalue= 0.164;sequence=TATTATAAAAATAATCAC;
E_coli_genome	fimo	Nucleotide motif (strict)	1168954	1168971	47.3	+	.	Motif 230_gi;Alias=;ID=230-786-E_coli_genome;pvalue=1.86e-05;qvalue= 0.164;sequence=AATTAATTAATGATTGTT;
E_coli_genome	fimo	Nucleotide motif (strict)	1168971	1168988	47.3	+	.	Motif 230_gi;Alias=;ID=230-787-E_coli_genome;pvalue=1.86e-05;qvalue= 0.164;sequence=TATAAAAAATATCTTGTA;
E_coli_genome	fimo	Nucleotide motif (strict)	1170386	1170403	47.3	+	.	Motif 230_gi;Alias=;ID=230-788-E_coli_genome;pvalue=1.86e-05;qvalue= 0.164;sequence=AATAAATATAAGGTTATT;
E_coli_genome	fimo	Nucleotide motif (strict)	1181250	1181267	47.3	+	.	Motif 230_gi;Alias=;ID=230-789-E_coli_genome;pvalue=1.86e-05;qvalue= 0.164;sequence=TATAATGAATTTTTTCAT;
E_coli_genome	fimo	Nucleotide motif (strict)	1190467	1190484	47.3	+	.	Motif 230_gi;Alias=;ID=230-790-E_coli_genome;pvalue=1.86e-05;qvalue= 0.164;sequence=AATTATTAAAATAGTGTA;
E_coli_genome	fimo	Nucleotide motif (strict)	1196854	1196871	47.3	+	.	Motif 230_gi;Alias=;ID=230-791-E_coli_genome;pvalue=1.86e-05;qvalue= 0.164;sequence=AATTATTATCGTATTATA;
E_coli_genome	fimo	Nucleotide motif (strict)	1197238	1197255	47.3	+	.	Motif 230_gi;Alias=;ID=230-792-E_coli_genome;pvalue=1.86e-05;qvalue= 0.164;sequence=TATTTGCATTTTTATAAT;
E_coli_genome	fimo	Nucleotide motif (strict)	1208125	1208142	47.3	+	.	Motif 230_gi;Alias=;ID=230-793-E_coli_genome;pvalue=1.86e-05;qvalue= 0.164;sequence=TATTAAGATGAAAATATA;
E_coli_genome	fimo	Nucleotide motif (strict)	1210325	1210342	47.3	+	.	Motif 230_gi;Alias=;ID=230-794-E_coli_genome;pvalue=1.86e-05;qvalue= 0.164;sequence=AATTGATTAAAGATTAAT;
E_coli_genome	fimo	Nucleotide motif (strict)	1211359	1211376	47.3	+	.	Motif 230_gi;Alias=;ID=230-795-E_coli_genome;pvalue=1.86e-05;qvalue= 0.164;sequence=AATTAGTAAAATTATGTT;
E_coli_genome	fimo	Nucleotide motif (strict)	1216331	1216348	47.3	+	.	Motif 230_gi;Alias=;ID=230-796-E_coli_genome;pvalue=1.86e-05;qvalue= 0.164;sequence=AATACATTAAAATTTCAT;
E_coli_genome	fimo	Nucleotide motif (strict)	1218002	1218019	47.3	+	.	Motif 230_gi;Alias=;ID=230-797-E_coli_genome;pvalue=1.86e-05;qvalue= 0.164;sequence=AATATTTATTCTGTTAAT;
E_coli_genome	fimo	Nucleotide motif (strict)	1230414	1230431	47.3	+	.	Motif 230_gi;Alias=;ID=230-798-E_coli_genome;pvalue=1.86e-05;qvalue= 0.164;sequence=TATATAAATTGTAATGAA;
E_coli_genome	fimo	Nucleotide motif (strict)	1230508	1230525	47.3	+	.	Motif 230_gi;Alias=;ID=230-799-E_coli_genome;pvalue=1.86e-05;qvalue= 0.164;sequence=TATTTCTATTAATATGAT;
E_coli_genome	fimo	Nucleotide motif (strict)	1251735	1251752	47.3	+	.	Motif 230_gi;Alias=;ID=230-800-E_coli_genome;pvalue=1.86e-05;qvalue= 0.164;sequence=AATTTGCAATTTATTAAT;
E_coli_genome	fimo	Nucleotide motif (strict)	1279278	1279295	47.3	+	.	Motif 230_gi;Alias=;ID=230-801-E_coli_genome;pvalue=1.86e-05;qvalue= 0.164;sequence=TATTTTTGATTTTCTATA;
E_coli_genome	fimo	Nucleotide motif (strict)	1279465	1279482	47.3	+	.	Motif 230_gi;Alias=;ID=230-802-E_coli_genome;pvalue=1.86e-05;qvalue= 0.164;sequence=TATATAGAGTAAAATATT;
E_coli_genome	fimo	Nucleotide motif (strict)	1299445	1299462	47.3	+	.	Motif 230_gi;Alias=;ID=230-803-E_coli_genome;pvalue=1.86e-05;qvalue= 0.164;sequence=AATAATTGAAATGATATT;
E_coli_genome	fimo	Nucleotide motif (strict)	1299448	1299465	47.3	+	.	Motif 230_gi;Alias=;ID=230-804-E_coli_genome;pvalue=1.86e-05;qvalue= 0.164;sequence=AATTGAAATGATATTATT;
E_coli_genome	fimo	Nucleotide motif (strict)	1316254	1316271	47.3	+	.	Motif 230_gi;Alias=;ID=230-805-E_coli_genome;pvalue=1.86e-05;qvalue= 0.164;sequence=AATTTGTTTGATTATATT;
E_coli_genome	fimo	Nucleotide motif (strict)	1335479	1335496	47.3	+	.	Motif 230_gi;Alias=;ID=230-806-E_coli_genome;pvalue=1.86e-05;qvalue= 0.164;sequence=CATTTTTAATGAATTAAA;
E_coli_genome	fimo	Nucleotide motif (strict)	1346828	1346845	47.3	+	.	Motif 230_gi;Alias=;ID=230-807-E_coli_genome;pvalue=1.86e-05;qvalue= 0.164;sequence=CATTGTTTTTTTTATATA;
E_coli_genome	fimo	Nucleotide motif (strict)	1381943	1381960	47.3	+	.	Motif 230_gi;Alias=;ID=230-808-E_coli_genome;pvalue=1.86e-05;qvalue= 0.164;sequence=AATAATGAAAAAGTTATT;
E_coli_genome	fimo	Nucleotide motif (strict)	1405814	1405831	47.3	+	.	Motif 230_gi;Alias=;ID=230-809-E_coli_genome;pvalue=1.86e-05;qvalue= 0.164;sequence=AATATAAGTTACATTATT;
E_coli_genome	fimo	Nucleotide motif (strict)	1417825	1417842	47.3	+	.	Motif 230_gi;Alias=;ID=230-810-E_coli_genome;pvalue=1.86e-05;qvalue= 0.164;sequence=AATAGTCAATTAATTAAA;
E_coli_genome	fimo	Nucleotide motif (strict)	1423719	1423736	47.3	+	.	Motif 230_gi;Alias=;ID=230-811-E_coli_genome;pvalue=1.86e-05;qvalue= 0.164;sequence=AATTTTATACAGTATAAT;
E_coli_genome	fimo	Nucleotide motif (strict)	1423759	1423776	47.3	+	.	Motif 230_gi;Alias=;ID=230-812-E_coli_genome;pvalue=1.86e-05;qvalue= 0.164;sequence=TATAATTGAAAGAATATT;
E_coli_genome	fimo	Nucleotide motif (strict)	1424000	1424017	47.3	+	.	Motif 230_gi;Alias=;ID=230-813-E_coli_genome;pvalue=1.86e-05;qvalue= 0.164;sequence=TATTATAATTGTAATGTT;
E_coli_genome	fimo	Nucleotide motif (strict)	1434240	1434257	47.3	+	.	Motif 230_gi;Alias=;ID=230-814-E_coli_genome;pvalue=1.86e-05;qvalue= 0.164;sequence=AATATTATTGATTTTCAT;
E_coli_genome	fimo	Nucleotide motif (strict)	1436752	1436769	47.3	+	.	Motif 230_gi;Alias=;ID=230-815-E_coli_genome;pvalue=1.86e-05;qvalue= 0.164;sequence=AATTATCAGAAAAATAAT;
E_coli_genome	fimo	Nucleotide motif (strict)	1442889	1442906	47.3	+	.	Motif 230_gi;Alias=;ID=230-816-E_coli_genome;pvalue=1.86e-05;qvalue= 0.164;sequence=TATTTTACAAAATTTCAA;
E_coli_genome	fimo	Nucleotide motif (strict)	1488634	1488651	47.3	+	.	Motif 230_gi;Alias=;ID=230-817-E_coli_genome;pvalue=1.86e-05;qvalue= 0.164;sequence=AATATTCTTTTGTTTAAA;
E_coli_genome	fimo	Nucleotide motif (strict)	1491514	1491531	47.3	+	.	Motif 230_gi;Alias=;ID=230-818-E_coli_genome;pvalue=1.86e-05;qvalue= 0.164;sequence=TATATTTATTTGTATGAT;
E_coli_genome	fimo	Nucleotide motif (strict)	1496740	1496757	47.3	+	.	Motif 230_gi;Alias=;ID=230-819-E_coli_genome;pvalue=1.86e-05;qvalue= 0.164;sequence=AATTGGATTATTAATAAA;
E_coli_genome	fimo	Nucleotide motif (strict)	1503060	1503077	47.3	+	.	Motif 230_gi;Alias=;ID=230-820-E_coli_genome;pvalue=1.86e-05;qvalue= 0.164;sequence=AATATTAAACAAGTTATT;
E_coli_genome	fimo	Nucleotide motif (strict)	1527120	1527137	47.3	+	.	Motif 230_gi;Alias=;ID=230-821-E_coli_genome;pvalue=1.86e-05;qvalue= 0.164;sequence=AATACAAATAAAAATATC;
E_coli_genome	fimo	Nucleotide motif (strict)	1530084	1530101	47.3	+	.	Motif 230_gi;Alias=;ID=230-822-E_coli_genome;pvalue=1.86e-05;qvalue= 0.164;sequence=TATAAAATAATTAATGAC;
E_coli_genome	fimo	Nucleotide motif (strict)	1530189	1530206	47.3	+	.	Motif 230_gi;Alias=;ID=230-823-E_coli_genome;pvalue=1.86e-05;qvalue= 0.164;sequence=AATTTTTTCAATGATATT;
E_coli_genome	fimo	Nucleotide motif (strict)	1530556	1530573	47.3	+	.	Motif 230_gi;Alias=;ID=230-824-E_coli_genome;pvalue=1.86e-05;qvalue= 0.164;sequence=AATAACTAAAAAGATAAA;
E_coli_genome	fimo	Nucleotide motif (strict)	1533551	1533568	47.3	+	.	Motif 230_gi;Alias=;ID=230-825-E_coli_genome;pvalue=1.86e-05;qvalue= 0.164;sequence=AATTAAATTTATCTTCAT;
E_coli_genome	fimo	Nucleotide motif (strict)	1544327	1544344	47.3	+	.	Motif 230_gi;Alias=;ID=230-826-E_coli_genome;pvalue=1.86e-05;qvalue= 0.164;sequence=TATTAACTATATTATCAA;
E_coli_genome	fimo	Nucleotide motif (strict)	1546145	1546162	47.3	+	.	Motif 230_gi;Alias=;ID=230-827-E_coli_genome;pvalue=1.86e-05;qvalue= 0.164;sequence=AATAGATGAAATAATATT;
E_coli_genome	fimo	Nucleotide motif (strict)	1546225	1546242	47.3	+	.	Motif 230_gi;Alias=;ID=230-828-E_coli_genome;pvalue=1.86e-05;qvalue= 0.164;sequence=TATTTTTTTAATATTGTC;
E_coli_genome	fimo	Nucleotide motif (strict)	1563173	1563190	47.3	+	.	Motif 230_gi;Alias=;ID=230-829-E_coli_genome;pvalue=1.86e-05;qvalue= 0.164;sequence=TATTTTTTAACTTTTGAT;
E_coli_genome	fimo	Nucleotide motif (strict)	1567356	1567373	47.3	+	.	Motif 230_gi;Alias=;ID=230-830-E_coli_genome;pvalue=1.86e-05;qvalue= 0.164;sequence=TATTCATACATTTTTATT;
E_coli_genome	fimo	Nucleotide motif (strict)	1579399	1579416	47.3	+	.	Motif 230_gi;Alias=;ID=230-831-E_coli_genome;pvalue=1.86e-05;qvalue= 0.164;sequence=AATTTATTTAAGTATCAT;
E_coli_genome	fimo	Nucleotide motif (strict)	1582824	1582841	47.3	+	.	Motif 230_gi;Alias=;ID=230-832-E_coli_genome;pvalue=1.86e-05;qvalue= 0.164;sequence=TATTTCAATAAATATATC;
E_coli_genome	fimo	Nucleotide motif (strict)	1584107	1584124	47.3	+	.	Motif 230_gi;Alias=;ID=230-833-E_coli_genome;pvalue=1.86e-05;qvalue= 0.164;sequence=TATGTAGTTTAATTTAAT;
E_coli_genome	fimo	Nucleotide motif (strict)	1586602	1586619	47.3	+	.	Motif 230_gi;Alias=;ID=230-834-E_coli_genome;pvalue=1.86e-05;qvalue= 0.164;sequence=TATTTTTAATCTATTATC;
E_coli_genome	fimo	Nucleotide motif (strict)	1586673	1586690	47.3	+	.	Motif 230_gi;Alias=;ID=230-835-E_coli_genome;pvalue=1.86e-05;qvalue= 0.164;sequence=AATTAACATATTTTTCAA;
E_coli_genome	fimo	Nucleotide motif (strict)	1586679	1586696	47.3	+	.	Motif 230_gi;Alias=;ID=230-836-E_coli_genome;pvalue=1.86e-05;qvalue= 0.164;sequence=CATATTTTTCAATATAAA;
E_coli_genome	fimo	Nucleotide motif (strict)	1601262	1601279	47.3	+	.	Motif 230_gi;Alias=;ID=230-837-E_coli_genome;pvalue=1.86e-05;qvalue= 0.164;sequence=CATATTTAAATCTTTAAT;
E_coli_genome	fimo	Nucleotide motif (strict)	1637061	1637078	47.3	+	.	Motif 230_gi;Alias=;ID=230-838-E_coli_genome;pvalue=1.86e-05;qvalue= 0.164;sequence=CATTTTTAAACAAATATT;
E_coli_genome	fimo	Nucleotide motif (strict)	1638304	1638321	47.3	+	.	Motif 230_gi;Alias=;ID=230-839-E_coli_genome;pvalue=1.86e-05;qvalue= 0.164;sequence=AATATTATCAAATGTAAT;
E_coli_genome	fimo	Nucleotide motif (strict)	1656740	1656757	47.3	+	.	Motif 230_gi;Alias=;ID=230-840-E_coli_genome;pvalue=1.86e-05;qvalue= 0.164;sequence=AATAGCATTAATAATAAT;
E_coli_genome	fimo	Nucleotide motif (strict)	1658029	1658046	47.3	+	.	Motif 230_gi;Alias=;ID=230-841-E_coli_genome;pvalue=1.86e-05;qvalue= 0.164;sequence=TATAAACTTTTATATAAC;
E_coli_genome	fimo	Nucleotide motif (strict)	1669592	1669609	47.3	+	.	Motif 230_gi;Alias=;ID=230-842-E_coli_genome;pvalue=1.86e-05;qvalue= 0.164;sequence=TATTTAAAACATCTTATT;
E_coli_genome	fimo	Nucleotide motif (strict)	1697573	1697590	47.3	+	.	Motif 230_gi;Alias=;ID=230-843-E_coli_genome;pvalue=1.86e-05;qvalue= 0.164;sequence=CATGTTTATATTTTTATT;
E_coli_genome	fimo	Nucleotide motif (strict)	1720975	1720992	47.3	+	.	Motif 230_gi;Alias=;ID=230-844-E_coli_genome;pvalue=1.86e-05;qvalue= 0.164;sequence=AATATTTATTAATCTAAC;
E_coli_genome	fimo	Nucleotide motif (strict)	1754728	1754745	47.3	+	.	Motif 230_gi;Alias=;ID=230-845-E_coli_genome;pvalue=1.86e-05;qvalue= 0.164;sequence=TATTTATTATCATTTGAA;
E_coli_genome	fimo	Nucleotide motif (strict)	1754792	1754809	47.3	+	.	Motif 230_gi;Alias=;ID=230-846-E_coli_genome;pvalue=1.86e-05;qvalue= 0.164;sequence=AATAAAAATAACATTATC;
E_coli_genome	fimo	Nucleotide motif (strict)	1831999	1832016	47.3	+	.	Motif 230_gi;Alias=;ID=230-847-E_coli_genome;pvalue=1.86e-05;qvalue= 0.164;sequence=AATAATTCGTTATTTATA;
E_coli_genome	fimo	Nucleotide motif (strict)	1844004	1844021	47.3	+	.	Motif 230_gi;Alias=;ID=230-848-E_coli_genome;pvalue=1.86e-05;qvalue= 0.164;sequence=TATTTTTTTGATAATCTT;
E_coli_genome	fimo	Nucleotide motif (strict)	1883117	1883134	47.3	+	.	Motif 230_gi;Alias=;ID=230-849-E_coli_genome;pvalue=1.86e-05;qvalue= 0.164;sequence=TATTCTTAATTGTTTAAT;
E_coli_genome	fimo	Nucleotide motif (strict)	1883124	1883141	47.3	+	.	Motif 230_gi;Alias=;ID=230-850-E_coli_genome;pvalue=1.86e-05;qvalue= 0.164;sequence=AATTGTTTAATTTATGTA;
E_coli_genome	fimo	Nucleotide motif (strict)	1893832	1893849	47.3	+	.	Motif 230_gi;Alias=;ID=230-851-E_coli_genome;pvalue=1.86e-05;qvalue= 0.164;sequence=TATAATTTCAATTTTATC;
E_coli_genome	fimo	Nucleotide motif (strict)	1893850	1893867	47.3	+	.	Motif 230_gi;Alias=;ID=230-852-E_coli_genome;pvalue=1.86e-05;qvalue= 0.164;sequence=TATAAAACTAACTATATA;
E_coli_genome	fimo	Nucleotide motif (strict)	1907885	1907902	47.3	+	.	Motif 230_gi;Alias=;ID=230-853-E_coli_genome;pvalue=1.86e-05;qvalue= 0.164;sequence=AATGAATAAAAAGTTATA;
E_coli_genome	fimo	Nucleotide motif (strict)	1958339	1958356	47.3	+	.	Motif 230_gi;Alias=;ID=230-854-E_coli_genome;pvalue=1.86e-05;qvalue= 0.164;sequence=AATTAATGTGAATATATA;
E_coli_genome	fimo	Nucleotide motif (strict)	1988076	1988093	47.3	+	.	Motif 230_gi;Alias=;ID=230-855-E_coli_genome;pvalue=1.86e-05;qvalue= 0.164;sequence=TATAAAAATGATAATCAA;
E_coli_genome	fimo	Nucleotide motif (strict)	2011486	2011503	47.3	+	.	Motif 230_gi;Alias=;ID=230-856-E_coli_genome;pvalue=1.86e-05;qvalue= 0.164;sequence=AATTTCTTTTATCTTATT;
E_coli_genome	fimo	Nucleotide motif (strict)	2011546	2011563	47.3	+	.	Motif 230_gi;Alias=;ID=230-857-E_coli_genome;pvalue=1.86e-05;qvalue= 0.164;sequence=TATTTACCATATTTTATT;
E_coli_genome	fimo	Nucleotide motif (strict)	2033827	2033844	47.3	+	.	Motif 230_gi;Alias=;ID=230-858-E_coli_genome;pvalue=1.86e-05;qvalue= 0.164;sequence=TATTGATATACATTTATA;
E_coli_genome	fimo	Nucleotide motif (strict)	2037661	2037678	47.3	+	.	Motif 230_gi;Alias=;ID=230-859-E_coli_genome;pvalue=1.86e-05;qvalue= 0.164;sequence=AATTATAATGCTATTAAT;
E_coli_genome	fimo	Nucleotide motif (strict)	2037667	2037684	47.3	+	.	Motif 230_gi;Alias=;ID=230-860-E_coli_genome;pvalue=1.86e-05;qvalue= 0.164;sequence=AATGCTATTAATTTTATA;
E_coli_genome	fimo	Nucleotide motif (strict)	2037672	2037689	47.3	+	.	Motif 230_gi;Alias=;ID=230-861-E_coli_genome;pvalue=1.86e-05;qvalue= 0.164;sequence=TATTAATTTTATACTGTT;
E_coli_genome	fimo	Nucleotide motif (strict)	2053265	2053282	47.3	+	.	Motif 230_gi;Alias=;ID=230-862-E_coli_genome;pvalue=1.86e-05;qvalue= 0.164;sequence=AATTATAAGCTTTATAAT;
E_coli_genome	fimo	Nucleotide motif (strict)	2068578	2068595	47.3	+	.	Motif 230_gi;Alias=;ID=230-863-E_coli_genome;pvalue=1.86e-05;qvalue= 0.164;sequence=AATGAAAATAATTATCAT;
E_coli_genome	fimo	Nucleotide motif (strict)	2103682	2103699	47.3	+	.	Motif 230_gi;Alias=;ID=230-864-E_coli_genome;pvalue=1.86e-05;qvalue= 0.164;sequence=TATATCTGAAATATTATA;
E_coli_genome	fimo	Nucleotide motif (strict)	2105857	2105874	47.3	+	.	Motif 230_gi;Alias=;ID=230-865-E_coli_genome;pvalue=1.86e-05;qvalue= 0.164;sequence=AATTAAAACATCTTTATT;
E_coli_genome	fimo	Nucleotide motif (strict)	2107283	2107300	47.3	+	.	Motif 230_gi;Alias=;ID=230-866-E_coli_genome;pvalue=1.86e-05;qvalue= 0.164;sequence=CATATCATAATATTTATA;
E_coli_genome	fimo	Nucleotide motif (strict)	2109587	2109604	47.3	+	.	Motif 230_gi;Alias=;ID=230-867-E_coli_genome;pvalue=1.86e-05;qvalue= 0.164;sequence=AATTAATTTTAATCTGAT;
E_coli_genome	fimo	Nucleotide motif (strict)	2137732	2137749	47.3	+	.	Motif 230_gi;Alias=;ID=230-868-E_coli_genome;pvalue=1.86e-05;qvalue= 0.164;sequence=TATTTCTTAAATAATGTT;
E_coli_genome	fimo	Nucleotide motif (strict)	2150963	2150980	47.3	+	.	Motif 230_gi;Alias=;ID=230-869-E_coli_genome;pvalue=1.86e-05;qvalue= 0.164;sequence=AATACTTTTATATTTGTT;
E_coli_genome	fimo	Nucleotide motif (strict)	2150971	2150988	47.3	+	.	Motif 230_gi;Alias=;ID=230-870-E_coli_genome;pvalue=1.86e-05;qvalue= 0.164;sequence=TATATTTGTTTTCATAAT;
E_coli_genome	fimo	Nucleotide motif (strict)	2151008	2151025	47.3	+	.	Motif 230_gi;Alias=;ID=230-871-E_coli_genome;pvalue=1.86e-05;qvalue= 0.164;sequence=TATATTTCAATGAATAAT;
E_coli_genome	fimo	Nucleotide motif (strict)	2168262	2168279	47.3	+	.	Motif 230_gi;Alias=;ID=230-872-E_coli_genome;pvalue=1.86e-05;qvalue= 0.164;sequence=CATAATAAAAATACTAAT;
E_coli_genome	fimo	Nucleotide motif (strict)	2172376	2172393	47.3	+	.	Motif 230_gi;Alias=;ID=230-873-E_coli_genome;pvalue=1.86e-05;qvalue= 0.164;sequence=AATAATAACGTTTTTATT;
E_coli_genome	fimo	Nucleotide motif (strict)	2177250	2177267	47.3	+	.	Motif 230_gi;Alias=;ID=230-874-E_coli_genome;pvalue=1.86e-05;qvalue= 0.164;sequence=TATTTGTTTTTAAATATC;
E_coli_genome	fimo	Nucleotide motif (strict)	2178750	2178767	47.3	+	.	Motif 230_gi;Alias=;ID=230-875-E_coli_genome;pvalue=1.86e-05;qvalue= 0.164;sequence=TATTTAAAAGGTATTATT;
E_coli_genome	fimo	Nucleotide motif (strict)	2185522	2185539	47.3	+	.	Motif 230_gi;Alias=;ID=230-876-E_coli_genome;pvalue=1.86e-05;qvalue= 0.164;sequence=AATTATTTGATATATGAA;
E_coli_genome	fimo	Nucleotide motif (strict)	2197227	2197244	47.3	+	.	Motif 230_gi;Alias=;ID=230-877-E_coli_genome;pvalue=1.86e-05;qvalue= 0.164;sequence=AATAATGTCATTATTATT;
E_coli_genome	fimo	Nucleotide motif (strict)	2246971	2246988	47.3	+	.	Motif 230_gi;Alias=;ID=230-878-E_coli_genome;pvalue=1.86e-05;qvalue= 0.164;sequence=AATGTTAAATTTTATATC;
E_coli_genome	fimo	Nucleotide motif (strict)	2269752	2269769	47.3	+	.	Motif 230_gi;Alias=;ID=230-879-E_coli_genome;pvalue=1.86e-05;qvalue= 0.164;sequence=TATAAAAAATCATGTAAA;
E_coli_genome	fimo	Nucleotide motif (strict)	2303693	2303710	47.3	+	.	Motif 230_gi;Alias=;ID=230-880-E_coli_genome;pvalue=1.86e-05;qvalue= 0.164;sequence=AATGGTTATAAATATATT;
E_coli_genome	fimo	Nucleotide motif (strict)	2306862	2306879	47.3	+	.	Motif 230_gi;Alias=;ID=230-881-E_coli_genome;pvalue=1.86e-05;qvalue= 0.164;sequence=AATTTTAGAAACATTATA;
E_coli_genome	fimo	Nucleotide motif (strict)	2344277	2344294	47.3	+	.	Motif 230_gi;Alias=;ID=230-882-E_coli_genome;pvalue=1.86e-05;qvalue= 0.164;sequence=TATTATTTGATGAATAAT;
E_coli_genome	fimo	Nucleotide motif (strict)	2383571	2383588	47.3	+	.	Motif 230_gi;Alias=;ID=230-883-E_coli_genome;pvalue=1.86e-05;qvalue= 0.164;sequence=AATAATATAAAAGTTCAT;
E_coli_genome	fimo	Nucleotide motif (strict)	2383576	2383593	47.3	+	.	Motif 230_gi;Alias=;ID=230-884-E_coli_genome;pvalue=1.86e-05;qvalue= 0.164;sequence=TATAAAAGTTCATTTAAA;
E_coli_genome	fimo	Nucleotide motif (strict)	2383814	2383831	47.3	+	.	Motif 230_gi;Alias=;ID=230-885-E_coli_genome;pvalue=1.86e-05;qvalue= 0.164;sequence=AATTGTTATTTAGATAAA;
E_coli_genome	fimo	Nucleotide motif (strict)	2385699	2385716	47.3	+	.	Motif 230_gi;Alias=;ID=230-886-E_coli_genome;pvalue=1.86e-05;qvalue= 0.164;sequence=CATGATTATATTTTTATT;
E_coli_genome	fimo	Nucleotide motif (strict)	2385859	2385876	47.3	+	.	Motif 230_gi;Alias=;ID=230-887-E_coli_genome;pvalue=1.86e-05;qvalue= 0.164;sequence=TATGAAAAAAATAATCTT;
E_coli_genome	fimo	Nucleotide motif (strict)	2385883	2385900	47.3	+	.	Motif 230_gi;Alias=;ID=230-888-E_coli_genome;pvalue=1.86e-05;qvalue= 0.164;sequence=TATTATATTATTTGTGTT;
E_coli_genome	fimo	Nucleotide motif (strict)	2388447	2388464	47.3	+	.	Motif 230_gi;Alias=;ID=230-889-E_coli_genome;pvalue=1.86e-05;qvalue= 0.164;sequence=TATGATATTAAATATAAC;
E_coli_genome	fimo	Nucleotide motif (strict)	2455844	2455861	47.3	+	.	Motif 230_gi;Alias=;ID=230-890-E_coli_genome;pvalue=1.86e-05;qvalue= 0.164;sequence=AATGTAGATTTAATTAAT;
E_coli_genome	fimo	Nucleotide motif (strict)	2469748	2469765	47.3	+	.	Motif 230_gi;Alias=;ID=230-891-E_coli_genome;pvalue=1.86e-05;qvalue= 0.164;sequence=AATTATTAAATCTGTAAT;
E_coli_genome	fimo	Nucleotide motif (strict)	2470210	2470227	47.3	+	.	Motif 230_gi;Alias=;ID=230-892-E_coli_genome;pvalue=1.86e-05;qvalue= 0.164;sequence=TATATCATTGTTATTATT;
E_coli_genome	fimo	Nucleotide motif (strict)	2488905	2488922	47.3	+	.	Motif 230_gi;Alias=;ID=230-893-E_coli_genome;pvalue=1.86e-05;qvalue= 0.164;sequence=TATAAATATACTTTTATC;
E_coli_genome	fimo	Nucleotide motif (strict)	2492439	2492456	47.3	+	.	Motif 230_gi;Alias=;ID=230-894-E_coli_genome;pvalue=1.86e-05;qvalue= 0.164;sequence=AATAGTGAAATAAATATA;
E_coli_genome	fimo	Nucleotide motif (strict)	2493272	2493289	47.3	+	.	Motif 230_gi;Alias=;ID=230-895-E_coli_genome;pvalue=1.86e-05;qvalue= 0.164;sequence=AATTAAATATGTGTTAAT;
E_coli_genome	fimo	Nucleotide motif (strict)	2493449	2493466	47.3	+	.	Motif 230_gi;Alias=;ID=230-896-E_coli_genome;pvalue=1.86e-05;qvalue= 0.164;sequence=AATATGATAAATATTGAT;
E_coli_genome	fimo	Nucleotide motif (strict)	2498494	2498511	47.3	+	.	Motif 230_gi;Alias=;ID=230-897-E_coli_genome;pvalue=1.86e-05;qvalue= 0.164;sequence=CATAATAATTTCAATAAA;
E_coli_genome	fimo	Nucleotide motif (strict)	2560225	2560242	47.3	+	.	Motif 230_gi;Alias=;ID=230-898-E_coli_genome;pvalue=1.86e-05;qvalue= 0.164;sequence=AATAAATTATTCAATATC;
E_coli_genome	fimo	Nucleotide motif (strict)	2562084	2562101	47.3	+	.	Motif 230_gi;Alias=;ID=230-899-E_coli_genome;pvalue=1.86e-05;qvalue= 0.164;sequence=TATTTTTCATCATTTATT;
E_coli_genome	fimo	Nucleotide motif (strict)	2591123	2591140	47.3	+	.	Motif 230_gi;Alias=;ID=230-900-E_coli_genome;pvalue=1.86e-05;qvalue= 0.164;sequence=TATTATTTAATAGTTGTT;
E_coli_genome	fimo	Nucleotide motif (strict)	2591126	2591143	47.3	+	.	Motif 230_gi;Alias=;ID=230-901-E_coli_genome;pvalue=1.86e-05;qvalue= 0.164;sequence=TATTTAATAGTTGTTAAT;
E_coli_genome	fimo	Nucleotide motif (strict)	2623929	2623946	47.3	+	.	Motif 230_gi;Alias=;ID=230-902-E_coli_genome;pvalue=1.86e-05;qvalue= 0.164;sequence=AATTTTAAAGACTTTATT;
E_coli_genome	fimo	Nucleotide motif (strict)	2628648	2628665	47.3	+	.	Motif 230_gi;Alias=;ID=230-903-E_coli_genome;pvalue=1.86e-05;qvalue= 0.164;sequence=AATGATAATGATAATAAA;
E_coli_genome	fimo	Nucleotide motif (strict)	2695808	2695825	47.3	+	.	Motif 230_gi;Alias=;ID=230-904-E_coli_genome;pvalue=1.86e-05;qvalue= 0.164;sequence=AATTAAAGATTAATTATC;
E_coli_genome	fimo	Nucleotide motif (strict)	2773702	2773719	47.3	+	.	Motif 230_gi;Alias=;ID=230-905-E_coli_genome;pvalue=1.86e-05;qvalue= 0.164;sequence=AATATACTATATAATCTT;
E_coli_genome	fimo	Nucleotide motif (strict)	2773780	2773797	47.3	+	.	Motif 230_gi;Alias=;ID=230-906-E_coli_genome;pvalue=1.86e-05;qvalue= 0.164;sequence=AATAAGATAAAACATATT;
E_coli_genome	fimo	Nucleotide motif (strict)	2774416	2774433	47.3	+	.	Motif 230_gi;Alias=;ID=230-907-E_coli_genome;pvalue=1.86e-05;qvalue= 0.164;sequence=TATAAAATTGAAAATCAT;
E_coli_genome	fimo	Nucleotide motif (strict)	2774913	2774930	47.3	+	.	Motif 230_gi;Alias=;ID=230-908-E_coli_genome;pvalue=1.86e-05;qvalue= 0.164;sequence=TATTATGGATATATTAAA;
E_coli_genome	fimo	Nucleotide motif (strict)	2774958	2774975	47.3	+	.	Motif 230_gi;Alias=;ID=230-909-E_coli_genome;pvalue=1.86e-05;qvalue= 0.164;sequence=AATTTCTATAAAATTCAT;
E_coli_genome	fimo	Nucleotide motif (strict)	2784758	2784775	47.3	+	.	Motif 230_gi;Alias=;ID=230-910-E_coli_genome;pvalue=1.86e-05;qvalue= 0.164;sequence=TATTTAATACGTTTTAAT;
E_coli_genome	fimo	Nucleotide motif (strict)	2785848	2785865	47.3	+	.	Motif 230_gi;Alias=;ID=230-911-E_coli_genome;pvalue=1.86e-05;qvalue= 0.164;sequence=AATAACAATACTTATAAA;
E_coli_genome	fimo	Nucleotide motif (strict)	2786393	2786410	47.3	+	.	Motif 230_gi;Alias=;ID=230-912-E_coli_genome;pvalue=1.86e-05;qvalue= 0.164;sequence=TATTATGTTTTCTATAAA;
E_coli_genome	fimo	Nucleotide motif (strict)	2798639	2798656	47.3	+	.	Motif 230_gi;Alias=;ID=230-913-E_coli_genome;pvalue=1.86e-05;qvalue= 0.164;sequence=AATAATTTCAAGATTATA;
E_coli_genome	fimo	Nucleotide motif (strict)	2899080	2899097	47.3	+	.	Motif 230_gi;Alias=;ID=230-914-E_coli_genome;pvalue=1.86e-05;qvalue= 0.164;sequence=AATATCAATATTAATGAT;
E_coli_genome	fimo	Nucleotide motif (strict)	2903797	2903814	47.3	+	.	Motif 230_gi;Alias=;ID=230-915-E_coli_genome;pvalue=1.86e-05;qvalue= 0.164;sequence=CATTAATTCAATATTAAA;
E_coli_genome	fimo	Nucleotide motif (strict)	2903820	2903837	47.3	+	.	Motif 230_gi;Alias=;ID=230-916-E_coli_genome;pvalue=1.86e-05;qvalue= 0.164;sequence=AATAGATTAAAATTTCTT;
E_coli_genome	fimo	Nucleotide motif (strict)	2903874	2903891	47.3	+	.	Motif 230_gi;Alias=;ID=230-917-E_coli_genome;pvalue=1.86e-05;qvalue= 0.164;sequence=AATTTAATTTTTTGTATC;
E_coli_genome	fimo	Nucleotide motif (strict)	2917938	2917955	47.3	+	.	Motif 230_gi;Alias=;ID=230-918-E_coli_genome;pvalue=1.86e-05;qvalue= 0.164;sequence=AATGAATTAAAAAATGAT;
E_coli_genome	fimo	Nucleotide motif (strict)	2982385	2982402	47.3	+	.	Motif 230_gi;Alias=;ID=230-919-E_coli_genome;pvalue=1.86e-05;qvalue= 0.164;sequence=CATTAATTGATAATTAAT;
E_coli_genome	fimo	Nucleotide motif (strict)	2983497	2983514	47.3	+	.	Motif 230_gi;Alias=;ID=230-920-E_coli_genome;pvalue=1.86e-05;qvalue= 0.164;sequence=TATTGAAATAGAAATAAA;
E_coli_genome	fimo	Nucleotide motif (strict)	2987134	2987151	47.3	+	.	Motif 230_gi;Alias=;ID=230-921-E_coli_genome;pvalue=1.86e-05;qvalue= 0.164;sequence=TATTCATTTGTTATTATT;
E_coli_genome	fimo	Nucleotide motif (strict)	2995268	2995285	47.3	+	.	Motif 230_gi;Alias=;ID=230-922-E_coli_genome;pvalue=1.86e-05;qvalue= 0.164;sequence=TATTACAATTAGATTATA;
E_coli_genome	fimo	Nucleotide motif (strict)	2995282	2995299	47.3	+	.	Motif 230_gi;Alias=;ID=230-923-E_coli_genome;pvalue=1.86e-05;qvalue= 0.164;sequence=TATATTCAAATCATTAAA;
E_coli_genome	fimo	Nucleotide motif (strict)	3043309	3043326	47.3	+	.	Motif 230_gi;Alias=;ID=230-924-E_coli_genome;pvalue=1.86e-05;qvalue= 0.164;sequence=AATTTAAAGACATTTAAA;
E_coli_genome	fimo	Nucleotide motif (strict)	3057858	3057875	47.3	+	.	Motif 230_gi;Alias=;ID=230-925-E_coli_genome;pvalue=1.86e-05;qvalue= 0.164;sequence=TATTTTCAATATCATAAA;
E_coli_genome	fimo	Nucleotide motif (strict)	3077528	3077545	47.3	+	.	Motif 230_gi;Alias=;ID=230-926-E_coli_genome;pvalue=1.86e-05;qvalue= 0.164;sequence=AATATAGTTATTAATCAA;
E_coli_genome	fimo	Nucleotide motif (strict)	3079332	3079349	47.3	+	.	Motif 230_gi;Alias=;ID=230-927-E_coli_genome;pvalue=1.86e-05;qvalue= 0.164;sequence=AATTATCCTTATTTTATT;
E_coli_genome	fimo	Nucleotide motif (strict)	3079510	3079527	47.3	+	.	Motif 230_gi;Alias=;ID=230-928-E_coli_genome;pvalue=1.86e-05;qvalue= 0.164;sequence=TATTACATAATTGATATT;
E_coli_genome	fimo	Nucleotide motif (strict)	3085926	3085943	47.3	+	.	Motif 230_gi;Alias=;ID=230-929-E_coli_genome;pvalue=1.86e-05;qvalue= 0.164;sequence=TATTTTATTAAGTGTAAA;
E_coli_genome	fimo	Nucleotide motif (strict)	3119099	3119116	47.3	+	.	Motif 230_gi;Alias=;ID=230-930-E_coli_genome;pvalue=1.86e-05;qvalue= 0.164;sequence=AATTTCTTATTCATTAAT;
E_coli_genome	fimo	Nucleotide motif (strict)	3133974	3133991	47.3	+	.	Motif 230_gi;Alias=;ID=230-931-E_coli_genome;pvalue=1.86e-05;qvalue= 0.164;sequence=AATAATGTATTGAATATT;
E_coli_genome	fimo	Nucleotide motif (strict)	3136571	3136588	47.3	+	.	Motif 230_gi;Alias=;ID=230-932-E_coli_genome;pvalue=1.86e-05;qvalue= 0.164;sequence=AATAAATATTGGAATATA;
E_coli_genome	fimo	Nucleotide motif (strict)	3136575	3136592	47.3	+	.	Motif 230_gi;Alias=;ID=230-933-E_coli_genome;pvalue=1.86e-05;qvalue= 0.164;sequence=AATATTGGAATATATAAA;
E_coli_genome	fimo	Nucleotide motif (strict)	3136591	3136608	47.3	+	.	Motif 230_gi;Alias=;ID=230-934-E_coli_genome;pvalue=1.86e-05;qvalue= 0.164;sequence=AATATTGAATATTTTGAT;
E_coli_genome	fimo	Nucleotide motif (strict)	3146754	3146771	47.3	+	.	Motif 230_gi;Alias=;ID=230-935-E_coli_genome;pvalue=1.86e-05;qvalue= 0.164;sequence=TATATATTGTCATATATA;
E_coli_genome	fimo	Nucleotide motif (strict)	3169666	3169683	47.3	+	.	Motif 230_gi;Alias=;ID=230-936-E_coli_genome;pvalue=1.86e-05;qvalue= 0.164;sequence=AATTTTTTCATGTTTATT;
E_coli_genome	fimo	Nucleotide motif (strict)	3190589	3190606	47.3	+	.	Motif 230_gi;Alias=;ID=230-937-E_coli_genome;pvalue=1.86e-05;qvalue= 0.164;sequence=AATAACATTTGTAATATT;
E_coli_genome	fimo	Nucleotide motif (strict)	3192161	3192178	47.3	+	.	Motif 230_gi;Alias=;ID=230-938-E_coli_genome;pvalue=1.86e-05;qvalue= 0.164;sequence=TATTACAAAGTAAATATT;
E_coli_genome	fimo	Nucleotide motif (strict)	3228893	3228910	47.3	+	.	Motif 230_gi;Alias=;ID=230-939-E_coli_genome;pvalue=1.86e-05;qvalue= 0.164;sequence=AATAAAAACTATTTTAAC;
E_coli_genome	fimo	Nucleotide motif (strict)	3252725	3252742	47.3	+	.	Motif 230_gi;Alias=;ID=230-940-E_coli_genome;pvalue=1.86e-05;qvalue= 0.164;sequence=AATGAATAATTTACTAAT;
E_coli_genome	fimo	Nucleotide motif (strict)	3252732	3252749	47.3	+	.	Motif 230_gi;Alias=;ID=230-941-E_coli_genome;pvalue=1.86e-05;qvalue= 0.164;sequence=AATTTACTAATGTTTATT;
E_coli_genome	fimo	Nucleotide motif (strict)	3267992	3268009	47.3	+	.	Motif 230_gi;Alias=;ID=230-942-E_coli_genome;pvalue=1.86e-05;qvalue= 0.164;sequence=AATAAAATTTACAGTATA;
E_coli_genome	fimo	Nucleotide motif (strict)	3268399	3268416	47.3	+	.	Motif 230_gi;Alias=;ID=230-943-E_coli_genome;pvalue=1.86e-05;qvalue= 0.164;sequence=TATAAAGGATAAAATAAT;
E_coli_genome	fimo	Nucleotide motif (strict)	3268643	3268660	47.3	+	.	Motif 230_gi;Alias=;ID=230-944-E_coli_genome;pvalue=1.86e-05;qvalue= 0.164;sequence=AATGTAATTCTTTATAAT;
E_coli_genome	fimo	Nucleotide motif (strict)	3275041	3275058	47.3	+	.	Motif 230_gi;Alias=;ID=230-945-E_coli_genome;pvalue=1.86e-05;qvalue= 0.164;sequence=AATGCTAATTTAATTAAT;
E_coli_genome	fimo	Nucleotide motif (strict)	3287256	3287273	47.3	+	.	Motif 230_gi;Alias=;ID=230-946-E_coli_genome;pvalue=1.86e-05;qvalue= 0.164;sequence=AATTGATATCAATATAAT;
E_coli_genome	fimo	Nucleotide motif (strict)	3287286	3287303	47.3	+	.	Motif 230_gi;Alias=;ID=230-947-E_coli_genome;pvalue=1.86e-05;qvalue= 0.164;sequence=TATTTGCATATAAATATA;
E_coli_genome	fimo	Nucleotide motif (strict)	3290248	3290265	47.3	+	.	Motif 230_gi;Alias=;ID=230-948-E_coli_genome;pvalue=1.86e-05;qvalue= 0.164;sequence=TATTTTAGTTTTAATGAA;
E_coli_genome	fimo	Nucleotide motif (strict)	3321636	3321653	47.3	+	.	Motif 230_gi;Alias=;ID=230-949-E_coli_genome;pvalue=1.86e-05;qvalue= 0.164;sequence=AATATAAACAATTATCAA;
E_coli_genome	fimo	Nucleotide motif (strict)	3321655	3321672	47.3	+	.	Motif 230_gi;Alias=;ID=230-950-E_coli_genome;pvalue=1.86e-05;qvalue= 0.164;sequence=AATGTTTAATTTTATATC;
E_coli_genome	fimo	Nucleotide motif (strict)	3367130	3367147	47.3	+	.	Motif 230_gi;Alias=;ID=230-951-E_coli_genome;pvalue=1.86e-05;qvalue= 0.164;sequence=AATATTAATATGACTATA;
E_coli_genome	fimo	Nucleotide motif (strict)	3384511	3384528	47.3	+	.	Motif 230_gi;Alias=;ID=230-952-E_coli_genome;pvalue=1.86e-05;qvalue= 0.164;sequence=AATTTGATAACAATTAAT;
E_coli_genome	fimo	Nucleotide motif (strict)	3397826	3397843	47.3	+	.	Motif 230_gi;Alias=;ID=230-953-E_coli_genome;pvalue=1.86e-05;qvalue= 0.164;sequence=AATTACTTAATAATTCAT;
E_coli_genome	fimo	Nucleotide motif (strict)	3413571	3413588	47.3	+	.	Motif 230_gi;Alias=;ID=230-954-E_coli_genome;pvalue=1.86e-05;qvalue= 0.164;sequence=TATAAATCGTTAAATAAA;
E_coli_genome	fimo	Nucleotide motif (strict)	3418195	3418212	47.3	+	.	Motif 230_gi;Alias=;ID=230-955-E_coli_genome;pvalue=1.86e-05;qvalue= 0.164;sequence=AATTAATAAGATATTCTT;
E_coli_genome	fimo	Nucleotide motif (strict)	3426932	3426949	47.3	+	.	Motif 230_gi;Alias=;ID=230-956-E_coli_genome;pvalue=1.86e-05;qvalue= 0.164;sequence=TATTTTTTATTTAATCAC;
E_coli_genome	fimo	Nucleotide motif (strict)	3467073	3467090	47.3	+	.	Motif 230_gi;Alias=;ID=230-957-E_coli_genome;pvalue=1.86e-05;qvalue= 0.164;sequence=AATAGAAATATGAATAAA;
E_coli_genome	fimo	Nucleotide motif (strict)	3470004	3470021	47.3	+	.	Motif 230_gi;Alias=;ID=230-958-E_coli_genome;pvalue=1.86e-05;qvalue= 0.164;sequence=CATATTTAAAATGTTAAA;
E_coli_genome	fimo	Nucleotide motif (strict)	3496982	3496999	47.3	+	.	Motif 230_gi;Alias=;ID=230-959-E_coli_genome;pvalue=1.86e-05;qvalue= 0.164;sequence=TATTTTTTAAAGGATAAT;
E_coli_genome	fimo	Nucleotide motif (strict)	3511007	3511024	47.3	+	.	Motif 230_gi;Alias=;ID=230-960-E_coli_genome;pvalue=1.86e-05;qvalue= 0.164;sequence=AATATTCATTTTTTTGAA;
E_coli_genome	fimo	Nucleotide motif (strict)	3557951	3557968	47.3	+	.	Motif 230_gi;Alias=;ID=230-961-E_coli_genome;pvalue=1.86e-05;qvalue= 0.164;sequence=AATATGTTTGAAAATAAA;
E_coli_genome	fimo	Nucleotide motif (strict)	3582645	3582662	47.3	+	.	Motif 230_gi;Alias=;ID=230-962-E_coli_genome;pvalue=1.86e-05;qvalue= 0.164;sequence=CATAATAGAAATAATATA;
E_coli_genome	fimo	Nucleotide motif (strict)	3583147	3583164	47.3	+	.	Motif 230_gi;Alias=;ID=230-963-E_coli_genome;pvalue=1.86e-05;qvalue= 0.164;sequence=AATTTAATTCTAATTCAA;
E_coli_genome	fimo	Nucleotide motif (strict)	3597741	3597758	47.3	+	.	Motif 230_gi;Alias=;ID=230-964-E_coli_genome;pvalue=1.86e-05;qvalue= 0.164;sequence=AATTTATTGATAGATAAA;
E_coli_genome	fimo	Nucleotide motif (strict)	3623555	3623572	47.3	+	.	Motif 230_gi;Alias=;ID=230-965-E_coli_genome;pvalue=1.86e-05;qvalue= 0.164;sequence=AATTTGGTTAAAAATAAA;
E_coli_genome	fimo	Nucleotide motif (strict)	3623926	3623943	47.3	+	.	Motif 230_gi;Alias=;ID=230-966-E_coli_genome;pvalue=1.86e-05;qvalue= 0.164;sequence=TATGGTTTATATAATAAA;
E_coli_genome	fimo	Nucleotide motif (strict)	3632264	3632281	47.3	+	.	Motif 230_gi;Alias=;ID=230-967-E_coli_genome;pvalue=1.86e-05;qvalue= 0.164;sequence=AATAAACTGATAATTATT;
E_coli_genome	fimo	Nucleotide motif (strict)	3633710	3633727	47.3	+	.	Motif 230_gi;Alias=;ID=230-968-E_coli_genome;pvalue=1.86e-05;qvalue= 0.164;sequence=AATAATTCACATAATAAA;
E_coli_genome	fimo	Nucleotide motif (strict)	3634126	3634143	47.3	+	.	Motif 230_gi;Alias=;ID=230-969-E_coli_genome;pvalue=1.86e-05;qvalue= 0.164;sequence=TATAATTGTAAAGATAAA;
E_coli_genome	fimo	Nucleotide motif (strict)	3651828	3651845	47.3	+	.	Motif 230_gi;Alias=;ID=230-970-E_coli_genome;pvalue=1.86e-05;qvalue= 0.164;sequence=AATATAAAAGATATTCAA;
E_coli_genome	fimo	Nucleotide motif (strict)	3653910	3653927	47.3	+	.	Motif 230_gi;Alias=;ID=230-971-E_coli_genome;pvalue=1.86e-05;qvalue= 0.164;sequence=TATAAAGAAATATCTATT;
E_coli_genome	fimo	Nucleotide motif (strict)	3653924	3653941	47.3	+	.	Motif 230_gi;Alias=;ID=230-972-E_coli_genome;pvalue=1.86e-05;qvalue= 0.164;sequence=TATTATGGTTTTAATATT;
E_coli_genome	fimo	Nucleotide motif (strict)	3656897	3656914	47.3	+	.	Motif 230_gi;Alias=;ID=230-973-E_coli_genome;pvalue=1.86e-05;qvalue= 0.164;sequence=AATTAGGAAATTTTTATT;
E_coli_genome	fimo	Nucleotide motif (strict)	3665876	3665893	47.3	+	.	Motif 230_gi;Alias=;ID=230-974-E_coli_genome;pvalue=1.86e-05;qvalue= 0.164;sequence=AATTGATTGATAAATAAA;
E_coli_genome	fimo	Nucleotide motif (strict)	3667785	3667802	47.3	+	.	Motif 230_gi;Alias=;ID=230-975-E_coli_genome;pvalue=1.86e-05;qvalue= 0.164;sequence=AATTAATTATTGTTTATC;
E_coli_genome	fimo	Nucleotide motif (strict)	3703823	3703840	47.3	+	.	Motif 230_gi;Alias=;ID=230-976-E_coli_genome;pvalue=1.86e-05;qvalue= 0.164;sequence=AATTTATCTACATTTAAT;
E_coli_genome	fimo	Nucleotide motif (strict)	3720359	3720376	47.3	+	.	Motif 230_gi;Alias=;ID=230-977-E_coli_genome;pvalue=1.86e-05;qvalue= 0.164;sequence=TATTATTATTTTTGTGAA;
E_coli_genome	fimo	Nucleotide motif (strict)	3726399	3726416	47.3	+	.	Motif 230_gi;Alias=;ID=230-978-E_coli_genome;pvalue=1.86e-05;qvalue= 0.164;sequence=AATTAACTTATATATCAA;
E_coli_genome	fimo	Nucleotide motif (strict)	3731752	3731769	47.3	+	.	Motif 230_gi;Alias=;ID=230-979-E_coli_genome;pvalue=1.86e-05;qvalue= 0.164;sequence=AATAATAACAAAATTGAT;
E_coli_genome	fimo	Nucleotide motif (strict)	3744043	3744060	47.3	+	.	Motif 230_gi;Alias=;ID=230-980-E_coli_genome;pvalue=1.86e-05;qvalue= 0.164;sequence=AATATTATTTTTTATCAC;
E_coli_genome	fimo	Nucleotide motif (strict)	3746076	3746093	47.3	+	.	Motif 230_gi;Alias=;ID=230-981-E_coli_genome;pvalue=1.86e-05;qvalue= 0.164;sequence=AATTAAAAGGAAAATATT;
E_coli_genome	fimo	Nucleotide motif (strict)	3754345	3754362	47.3	+	.	Motif 230_gi;Alias=;ID=230-982-E_coli_genome;pvalue=1.86e-05;qvalue= 0.164;sequence=AATATCATGTAAAATAAT;
E_coli_genome	fimo	Nucleotide motif (strict)	3754493	3754510	47.3	+	.	Motif 230_gi;Alias=;ID=230-983-E_coli_genome;pvalue=1.86e-05;qvalue= 0.164;sequence=AATTTCCTTATTTATATA;
E_coli_genome	fimo	Nucleotide motif (strict)	3754515	3754532	47.3	+	.	Motif 230_gi;Alias=;ID=230-984-E_coli_genome;pvalue=1.86e-05;qvalue= 0.164;sequence=CATATTGTTTTTTATATA;
E_coli_genome	fimo	Nucleotide motif (strict)	3762067	3762084	47.3	+	.	Motif 230_gi;Alias=;ID=230-985-E_coli_genome;pvalue=1.86e-05;qvalue= 0.164;sequence=TATAAATATTTTCCTAAT;
E_coli_genome	fimo	Nucleotide motif (strict)	3762071	3762088	47.3	+	.	Motif 230_gi;Alias=;ID=230-986-E_coli_genome;pvalue=1.86e-05;qvalue= 0.164;sequence=AATATTTTCCTAATTATT;
E_coli_genome	fimo	Nucleotide motif (strict)	3766886	3766903	47.3	+	.	Motif 230_gi;Alias=;ID=230-987-E_coli_genome;pvalue=1.86e-05;qvalue= 0.164;sequence=AATATCAATAAATATGAT;
E_coli_genome	fimo	Nucleotide motif (strict)	3768196	3768213	47.3	+	.	Motif 230_gi;Alias=;ID=230-988-E_coli_genome;pvalue=1.86e-05;qvalue= 0.164;sequence=TATTTTTTTATTTCTCTT;
E_coli_genome	fimo	Nucleotide motif (strict)	3776501	3776518	47.3	+	.	Motif 230_gi;Alias=;ID=230-989-E_coli_genome;pvalue=1.86e-05;qvalue= 0.164;sequence=TATTATCTTTTTTCTATA;
E_coli_genome	fimo	Nucleotide motif (strict)	3776635	3776652	47.3	+	.	Motif 230_gi;Alias=;ID=230-990-E_coli_genome;pvalue=1.86e-05;qvalue= 0.164;sequence=TATAAATTTATCTTTATC;
E_coli_genome	fimo	Nucleotide motif (strict)	3782716	3782733	47.3	+	.	Motif 230_gi;Alias=;ID=230-991-E_coli_genome;pvalue=1.86e-05;qvalue= 0.164;sequence=AATATAATACTTGATAAA;
E_coli_genome	fimo	Nucleotide motif (strict)	3797027	3797044	47.3	+	.	Motif 230_gi;Alias=;ID=230-992-E_coli_genome;pvalue=1.86e-05;qvalue= 0.164;sequence=TATTATGTTTTTTTTCAA;
E_coli_genome	fimo	Nucleotide motif (strict)	3797149	3797166	47.3	+	.	Motif 230_gi;Alias=;ID=230-993-E_coli_genome;pvalue=1.86e-05;qvalue= 0.164;sequence=AATATAAAAAACCTTATT;
E_coli_genome	fimo	Nucleotide motif (strict)	3797826	3797843	47.3	+	.	Motif 230_gi;Alias=;ID=230-994-E_coli_genome;pvalue=1.86e-05;qvalue= 0.164;sequence=AATTGGTTTAAATATATT;
E_coli_genome	fimo	Nucleotide motif (strict)	3798035	3798052	47.3	+	.	Motif 230_gi;Alias=;ID=230-995-E_coli_genome;pvalue=1.86e-05;qvalue= 0.164;sequence=TATTTTATATAGCATATA;
E_coli_genome	fimo	Nucleotide motif (strict)	3799271	3799288	47.3	+	.	Motif 230_gi;Alias=;ID=230-996-E_coli_genome;pvalue=1.86e-05;qvalue= 0.164;sequence=TATATAAAATCTTTTCTT;
E_coli_genome	fimo	Nucleotide motif (strict)	3799799	3799816	47.3	+	.	Motif 230_gi;Alias=;ID=230-997-E_coli_genome;pvalue=1.86e-05;qvalue= 0.164;sequence=AATTTAATCTTCTTTATA;
E_coli_genome	fimo	Nucleotide motif (strict)	3801280	3801297	47.3	+	.	Motif 230_gi;Alias=;ID=230-998-E_coli_genome;pvalue=1.86e-05;qvalue= 0.164;sequence=AATTGTATAAATTGTATT;
E_coli_genome	fimo	Nucleotide motif (strict)	3804237	3804254	47.3	+	.	Motif 230_gi;Alias=;ID=230-999-E_coli_genome;pvalue=1.86e-05;qvalue= 0.164;sequence=TATATAAACTATCATAAT;
E_coli_genome	fimo	Nucleotide motif (strict)	3804442	3804459	47.3	+	.	Motif 230_gi;Alias=;ID=230-1000-E_coli_genome;pvalue=1.86e-05;qvalue= 0.164;sequence=TATATCAACAATTATATT;
E_coli_genome	fimo	Nucleotide motif (strict)	3804678	3804695	47.3	+	.	Motif 230_gi;Alias=;ID=230-1001-E_coli_genome;pvalue=1.86e-05;qvalue= 0.164;sequence=TATAATTTCTAATTTCAT;
E_coli_genome	fimo	Nucleotide motif (strict)	3805030	3805047	47.3	+	.	Motif 230_gi;Alias=;ID=230-1002-E_coli_genome;pvalue=1.86e-05;qvalue= 0.164;sequence=TATATTTTTTATCTTGTA;
E_coli_genome	fimo	Nucleotide motif (strict)	3805099	3805116	47.3	+	.	Motif 230_gi;Alias=;ID=230-1003-E_coli_genome;pvalue=1.86e-05;qvalue= 0.164;sequence=TATAAAATAAATAGTCAT;
E_coli_genome	fimo	Nucleotide motif (strict)	3827363	3827380	47.3	+	.	Motif 230_gi;Alias=;ID=230-1004-E_coli_genome;pvalue=1.86e-05;qvalue= 0.164;sequence=AATTCAATAAATTATGAA;
E_coli_genome	fimo	Nucleotide motif (strict)	3836018	3836035	47.3	+	.	Motif 230_gi;Alias=;ID=230-1005-E_coli_genome;pvalue=1.86e-05;qvalue= 0.164;sequence=TATTAATTTATGATTCTT;
E_coli_genome	fimo	Nucleotide motif (strict)	3843926	3843943	47.3	+	.	Motif 230_gi;Alias=;ID=230-1006-E_coli_genome;pvalue=1.86e-05;qvalue= 0.164;sequence=AATAATAATCAAATTGAT;
E_coli_genome	fimo	Nucleotide motif (strict)	3843929	3843946	47.3	+	.	Motif 230_gi;Alias=;ID=230-1007-E_coli_genome;pvalue=1.86e-05;qvalue= 0.164;sequence=AATAATCAAATTGATAAA;
E_coli_genome	fimo	Nucleotide motif (strict)	3843961	3843978	47.3	+	.	Motif 230_gi;Alias=;ID=230-1008-E_coli_genome;pvalue=1.86e-05;qvalue= 0.164;sequence=AATATGAATAATTCTATT;
E_coli_genome	fimo	Nucleotide motif (strict)	3853296	3853313	47.3	+	.	Motif 230_gi;Alias=;ID=230-1009-E_coli_genome;pvalue=1.86e-05;qvalue= 0.164;sequence=TATTACTGTTTATTTATA;
E_coli_genome	fimo	Nucleotide motif (strict)	3861579	3861596	47.3	+	.	Motif 230_gi;Alias=;ID=230-1010-E_coli_genome;pvalue=1.86e-05;qvalue= 0.164;sequence=AATATTTTTCCATATAAT;
E_coli_genome	fimo	Nucleotide motif (strict)	3899190	3899207	47.3	+	.	Motif 230_gi;Alias=;ID=230-1011-E_coli_genome;pvalue=1.86e-05;qvalue= 0.164;sequence=AATTTCATCAAAATTATA;
E_coli_genome	fimo	Nucleotide motif (strict)	3906796	3906813	47.3	+	.	Motif 230_gi;Alias=;ID=230-1012-E_coli_genome;pvalue=1.86e-05;qvalue= 0.164;sequence=TATAAAGTTATATATAAC;
E_coli_genome	fimo	Nucleotide motif (strict)	3923037	3923054	47.3	+	.	Motif 230_gi;Alias=;ID=230-1013-E_coli_genome;pvalue=1.86e-05;qvalue= 0.164;sequence=TATGATTTTTTTGATAAA;
E_coli_genome	fimo	Nucleotide motif (strict)	3923060	3923077	47.3	+	.	Motif 230_gi;Alias=;ID=230-1014-E_coli_genome;pvalue=1.86e-05;qvalue= 0.164;sequence=AATTTTATTTGCTTTAAT;
E_coli_genome	fimo	Nucleotide motif (strict)	3935417	3935434	47.3	+	.	Motif 230_gi;Alias=;ID=230-1015-E_coli_genome;pvalue=1.86e-05;qvalue= 0.164;sequence=AATAACTTATTCAATATT;
E_coli_genome	fimo	Nucleotide motif (strict)	3980770	3980787	47.3	+	.	Motif 230_gi;Alias=;ID=230-1016-E_coli_genome;pvalue=1.86e-05;qvalue= 0.164;sequence=AATTTTTAATGCTTTATT;
E_coli_genome	fimo	Nucleotide motif (strict)	3986253	3986270	47.3	+	.	Motif 230_gi;Alias=;ID=230-1017-E_coli_genome;pvalue=1.86e-05;qvalue= 0.164;sequence=AATATATGTGTTATTAAT;
E_coli_genome	fimo	Nucleotide motif (strict)	3986277	3986294	47.3	+	.	Motif 230_gi;Alias=;ID=230-1018-E_coli_genome;pvalue=1.86e-05;qvalue= 0.164;sequence=AATTTTATCATTCATAAT;
E_coli_genome	fimo	Nucleotide motif (strict)	4078858	4078875	47.3	+	.	Motif 230_gi;Alias=;ID=230-1019-E_coli_genome;pvalue=1.86e-05;qvalue= 0.164;sequence=AATATTAATCTCATTAAA;
E_coli_genome	fimo	Nucleotide motif (strict)	4092955	4092972	47.3	+	.	Motif 230_gi;Alias=;ID=230-1020-E_coli_genome;pvalue=1.86e-05;qvalue= 0.164;sequence=AATGGTTATTTAAATAAA;
E_coli_genome	fimo	Nucleotide motif (strict)	4100735	4100752	47.3	+	.	Motif 230_gi;Alias=;ID=230-1021-E_coli_genome;pvalue=1.86e-05;qvalue= 0.164;sequence=CATTTAATTAACTATAAT;
E_coli_genome	fimo	Nucleotide motif (strict)	4132325	4132342	47.3	+	.	Motif 230_gi;Alias=;ID=230-1022-E_coli_genome;pvalue=1.86e-05;qvalue= 0.164;sequence=AATATATTGAATTATCAT;
E_coli_genome	fimo	Nucleotide motif (strict)	4215307	4215324	47.3	+	.	Motif 230_gi;Alias=;ID=230-1023-E_coli_genome;pvalue=1.86e-05;qvalue= 0.164;sequence=AATTTTATTCATATTGTT;
E_coli_genome	fimo	Nucleotide motif (strict)	4251475	4251492	47.3	+	.	Motif 230_gi;Alias=;ID=230-1024-E_coli_genome;pvalue=1.86e-05;qvalue= 0.164;sequence=AATTAACTATTGATTATT;
E_coli_genome	fimo	Nucleotide motif (strict)	4251525	4251542	47.3	+	.	Motif 230_gi;Alias=;ID=230-1025-E_coli_genome;pvalue=1.86e-05;qvalue= 0.164;sequence=TATATCAATAACATTATA;
E_coli_genome	fimo	Nucleotide motif (strict)	4251846	4251863	47.3	+	.	Motif 230_gi;Alias=;ID=230-1026-E_coli_genome;pvalue=1.86e-05;qvalue= 0.164;sequence=AATAACAATTTTTTTATC;
E_coli_genome	fimo	Nucleotide motif (strict)	4260444	4260461	47.3	+	.	Motif 230_gi;Alias=;ID=230-1027-E_coli_genome;pvalue=1.86e-05;qvalue= 0.164;sequence=AATAATATATATGGTAAA;
E_coli_genome	fimo	Nucleotide motif (strict)	4268526	4268543	47.3	+	.	Motif 230_gi;Alias=;ID=230-1028-E_coli_genome;pvalue=1.86e-05;qvalue= 0.164;sequence=AATTTAATAATAAGTATC;
E_coli_genome	fimo	Nucleotide motif (strict)	4269192	4269209	47.3	+	.	Motif 230_gi;Alias=;ID=230-1029-E_coli_genome;pvalue=1.86e-05;qvalue= 0.164;sequence=AATAAACGTAAAATTAAT;
E_coli_genome	fimo	Nucleotide motif (strict)	4297114	4297131	47.3	+	.	Motif 230_gi;Alias=;ID=230-1030-E_coli_genome;pvalue=1.86e-05;qvalue= 0.164;sequence=AATTTTTTTCATTTTGAT;
E_coli_genome	fimo	Nucleotide motif (strict)	4304490	4304507	47.3	+	.	Motif 230_gi;Alias=;ID=230-1031-E_coli_genome;pvalue=1.86e-05;qvalue= 0.164;sequence=AATAAAAATAGCTTTATT;
E_coli_genome	fimo	Nucleotide motif (strict)	4376498	4376515	47.3	+	.	Motif 230_gi;Alias=;ID=230-1032-E_coli_genome;pvalue=1.86e-05;qvalue= 0.164;sequence=TATTATTAATTTGCTATA;
E_coli_genome	fimo	Nucleotide motif (strict)	4419873	4419890	47.3	+	.	Motif 230_gi;Alias=;ID=230-1033-E_coli_genome;pvalue=1.86e-05;qvalue= 0.164;sequence=CATTTAATCATAAATAAT;
E_coli_genome	fimo	Nucleotide motif (strict)	4424653	4424670	47.3	+	.	Motif 230_gi;Alias=;ID=230-1034-E_coli_genome;pvalue=1.86e-05;qvalue= 0.164;sequence=AATTATGATTGATATAAA;
E_coli_genome	fimo	Nucleotide motif (strict)	4427331	4427348	47.3	+	.	Motif 230_gi;Alias=;ID=230-1035-E_coli_genome;pvalue=1.86e-05;qvalue= 0.164;sequence=TATTGATGAAATTTTAAT;
E_coli_genome	fimo	Nucleotide motif (strict)	4427440	4427457	47.3	+	.	Motif 230_gi;Alias=;ID=230-1036-E_coli_genome;pvalue=1.86e-05;qvalue= 0.164;sequence=AATGTTTTTATAAATATC;
E_coli_genome	fimo	Nucleotide motif (strict)	4427491	4427508	47.3	+	.	Motif 230_gi;Alias=;ID=230-1037-E_coli_genome;pvalue=1.86e-05;qvalue= 0.164;sequence=AATAAAAATAAGTTTGTT;
E_coli_genome	fimo	Nucleotide motif (strict)	4437607	4437624	47.3	+	.	Motif 230_gi;Alias=;ID=230-1038-E_coli_genome;pvalue=1.86e-05;qvalue= 0.164;sequence=AATAAGTTACATTTTAAT;
E_coli_genome	fimo	Nucleotide motif (strict)	4438306	4438323	47.3	+	.	Motif 230_gi;Alias=;ID=230-1039-E_coli_genome;pvalue=1.86e-05;qvalue= 0.164;sequence=TATTTACGAAAAAATAAT;
E_coli_genome	fimo	Nucleotide motif (strict)	4477003	4477020	47.3	+	.	Motif 230_gi;Alias=;ID=230-1040-E_coli_genome;pvalue=1.86e-05;qvalue= 0.164;sequence=TATGATTTAAATGATAAT;
E_coli_genome	fimo	Nucleotide motif (strict)	4505640	4505657	47.3	+	.	Motif 230_gi;Alias=;ID=230-1041-E_coli_genome;pvalue=1.86e-05;qvalue= 0.164;sequence=TATTATGAATTTTTTCAA;
E_coli_genome	fimo	Nucleotide motif (strict)	4541899	4541916	47.3	+	.	Motif 230_gi;Alias=;ID=230-1042-E_coli_genome;pvalue=1.86e-05;qvalue= 0.164;sequence=TATGATATTTAATGTAAT;
E_coli_genome	fimo	Nucleotide motif (strict)	4542781	4542798	47.3	+	.	Motif 230_gi;Alias=;ID=230-1043-E_coli_genome;pvalue=1.86e-05;qvalue= 0.164;sequence=AATTATTTCTATTGTAAA;
E_coli_genome	fimo	Nucleotide motif (strict)	4542891	4542908	47.3	+	.	Motif 230_gi;Alias=;ID=230-1044-E_coli_genome;pvalue=1.86e-05;qvalue= 0.164;sequence=AATATAAACATCTATAAA;
E_coli_genome	fimo	Nucleotide motif (strict)	4556621	4556638	47.3	+	.	Motif 230_gi;Alias=;ID=230-1045-E_coli_genome;pvalue=1.86e-05;qvalue= 0.164;sequence=TATTATTTACAAACTAAT;
E_coli_genome	fimo	Nucleotide motif (strict)	4569986	4570003	47.3	+	.	Motif 230_gi;Alias=;ID=230-1046-E_coli_genome;pvalue=1.86e-05;qvalue= 0.164;sequence=AATATATTGAACTTTAAA;
E_coli_genome	fimo	Nucleotide motif (strict)	4594879	4594896	47.3	+	.	Motif 230_gi;Alias=;ID=230-1047-E_coli_genome;pvalue=1.86e-05;qvalue= 0.164;sequence=TATTTATCTTTTGATAAA;
E_coli_genome	fimo	Nucleotide motif (strict)	4605747	4605764	47.3	+	.	Motif 230_gi;Alias=;ID=230-1048-E_coli_genome;pvalue=1.86e-05;qvalue= 0.164;sequence=AATGATAAAAATTATCAT;
##gff-version 3
E_coli_genome	fimo	Nucleotide motif (strict)	17143	17158	52.1	-	.	Motif 246_gi;Alias=;ID=246-1-E_coli_genome;pvalue=6.09e-06;qvalue= 0.141;sequence=TTAAATAATTAAATCA;
E_coli_genome	fimo	Nucleotide motif (strict)	40367	40382	52.1	-	.	Motif 246_gi;Alias=;ID=246-2-E_coli_genome;pvalue=6.09e-06;qvalue= 0.141;sequence=ATTTTAATTTAAATGA;
E_coli_genome	fimo	Nucleotide motif (strict)	41994	42009	52.1	-	.	Motif 246_gi;Alias=;ID=246-3-E_coli_genome;pvalue=6.09e-06;qvalue= 0.141;sequence=TAATTATATTAAATGT;
E_coli_genome	fimo	Nucleotide motif (strict)	58374	58389	52.1	-	.	Motif 246_gi;Alias=;ID=246-4-E_coli_genome;pvalue=6.09e-06;qvalue= 0.141;sequence=TTTTTTATTTTTAAGA;
E_coli_genome	fimo	Nucleotide motif (strict)	246622	246637	52.1	-	.	Motif 246_gi;Alias=;ID=246-5-E_coli_genome;pvalue=6.09e-06;qvalue= 0.141;sequence=TATTATAAAATTAACA;
E_coli_genome	fimo	Nucleotide motif (strict)	247975	247990	52.1	-	.	Motif 246_gi;Alias=;ID=246-6-E_coli_genome;pvalue=6.09e-06;qvalue= 0.141;sequence=TATATAAATATAATCA;
E_coli_genome	fimo	Nucleotide motif (strict)	253324	253339	52.1	-	.	Motif 246_gi;Alias=;ID=246-7-E_coli_genome;pvalue=6.09e-06;qvalue= 0.141;sequence=ATAAATATAAAAATCA;
E_coli_genome	fimo	Nucleotide motif (strict)	260018	260033	52.1	-	.	Motif 246_gi;Alias=;ID=246-8-E_coli_genome;pvalue=6.09e-06;qvalue= 0.141;sequence=AAATATATAATAAAGA;
E_coli_genome	fimo	Nucleotide motif (strict)	292877	292892	52.1	-	.	Motif 246_gi;Alias=;ID=246-9-E_coli_genome;pvalue=6.09e-06;qvalue= 0.141;sequence=TAATAAATTATTATGT;
E_coli_genome	fimo	Nucleotide motif (strict)	293806	293821	52.1	-	.	Motif 246_gi;Alias=;ID=246-10-E_coli_genome;pvalue=6.09e-06;qvalue= 0.141;sequence=AAAAAATAATTTATGA;
E_coli_genome	fimo	Nucleotide motif (strict)	297142	297157	52.1	-	.	Motif 246_gi;Alias=;ID=246-11-E_coli_genome;pvalue=6.09e-06;qvalue= 0.141;sequence=TTTATATTATAAAACA;
E_coli_genome	fimo	Nucleotide motif (strict)	321203	321218	52.1	-	.	Motif 246_gi;Alias=;ID=246-12-E_coli_genome;pvalue=6.09e-06;qvalue= 0.141;sequence=TTTTTATTTAAAAACT;
E_coli_genome	fimo	Nucleotide motif (strict)	348595	348610	52.1	-	.	Motif 246_gi;Alias=;ID=246-13-E_coli_genome;pvalue=6.09e-06;qvalue= 0.141;sequence=TAATAAAATTAAATGT;
E_coli_genome	fimo	Nucleotide motif (strict)	354817	354832	52.1	-	.	Motif 246_gi;Alias=;ID=246-14-E_coli_genome;pvalue=6.09e-06;qvalue= 0.141;sequence=TATATTTTTTATATGA;
E_coli_genome	fimo	Nucleotide motif (strict)	401181	401196	52.1	-	.	Motif 246_gi;Alias=;ID=246-15-E_coli_genome;pvalue=6.09e-06;qvalue= 0.141;sequence=TATTATAAATAAAAGT;
E_coli_genome	fimo	Nucleotide motif (strict)	401706	401721	52.1	-	.	Motif 246_gi;Alias=;ID=246-16-E_coli_genome;pvalue=6.09e-06;qvalue= 0.141;sequence=TTAAAAAATAAAAACA;
E_coli_genome	fimo	Nucleotide motif (strict)	427258	427273	52.1	-	.	Motif 246_gi;Alias=;ID=246-17-E_coli_genome;pvalue=6.09e-06;qvalue= 0.141;sequence=TTATTAATATTAATCA;
E_coli_genome	fimo	Nucleotide motif (strict)	481090	481105	52.1	-	.	Motif 246_gi;Alias=;ID=246-18-E_coli_genome;pvalue=6.09e-06;qvalue= 0.141;sequence=TTAATTTATATTAAGT;
E_coli_genome	fimo	Nucleotide motif (strict)	523095	523110	52.1	-	.	Motif 246_gi;Alias=;ID=246-19-E_coli_genome;pvalue=6.09e-06;qvalue= 0.141;sequence=AATATTTTATTAAACT;
E_coli_genome	fimo	Nucleotide motif (strict)	523199	523214	52.1	-	.	Motif 246_gi;Alias=;ID=246-20-E_coli_genome;pvalue=6.09e-06;qvalue= 0.141;sequence=AAAAAAAATAAAATGA;
E_coli_genome	fimo	Nucleotide motif (strict)	528671	528686	52.1	-	.	Motif 246_gi;Alias=;ID=246-21-E_coli_genome;pvalue=6.09e-06;qvalue= 0.141;sequence=AAAATAAATATTATCA;
E_coli_genome	fimo	Nucleotide motif (strict)	559002	559017	52.1	-	.	Motif 246_gi;Alias=;ID=246-22-E_coli_genome;pvalue=6.09e-06;qvalue= 0.141;sequence=AAATAAAATATAATGA;
E_coli_genome	fimo	Nucleotide motif (strict)	568610	568625	52.1	-	.	Motif 246_gi;Alias=;ID=246-23-E_coli_genome;pvalue=6.09e-06;qvalue= 0.141;sequence=AATAAATTAATAATCA;
E_coli_genome	fimo	Nucleotide motif (strict)	568825	568840	52.1	-	.	Motif 246_gi;Alias=;ID=246-24-E_coli_genome;pvalue=6.09e-06;qvalue= 0.141;sequence=TTTTTATTTAAAAAGA;
E_coli_genome	fimo	Nucleotide motif (strict)	576737	576752	52.1	-	.	Motif 246_gi;Alias=;ID=246-25-E_coli_genome;pvalue=6.09e-06;qvalue= 0.141;sequence=AAATTTATAATAAAGA;
E_coli_genome	fimo	Nucleotide motif (strict)	578982	578997	52.1	-	.	Motif 246_gi;Alias=;ID=246-26-E_coli_genome;pvalue=6.09e-06;qvalue= 0.141;sequence=TTAATAAATATTAACA;
E_coli_genome	fimo	Nucleotide motif (strict)	582796	582811	52.1	-	.	Motif 246_gi;Alias=;ID=246-27-E_coli_genome;pvalue=6.09e-06;qvalue= 0.141;sequence=AATTAATAAAAAAACA;
E_coli_genome	fimo	Nucleotide motif (strict)	583383	583398	52.1	-	.	Motif 246_gi;Alias=;ID=246-28-E_coli_genome;pvalue=6.09e-06;qvalue= 0.141;sequence=ATTTAAAATAAAAAGA;
E_coli_genome	fimo	Nucleotide motif (strict)	583522	583537	52.1	-	.	Motif 246_gi;Alias=;ID=246-29-E_coli_genome;pvalue=6.09e-06;qvalue= 0.141;sequence=TTAAATTATTATATGT;
E_coli_genome	fimo	Nucleotide motif (strict)	584179	584194	52.1	-	.	Motif 246_gi;Alias=;ID=246-30-E_coli_genome;pvalue=6.09e-06;qvalue= 0.141;sequence=TTTTTTTTATTAAACT;
E_coli_genome	fimo	Nucleotide motif (strict)	584456	584471	52.1	-	.	Motif 246_gi;Alias=;ID=246-31-E_coli_genome;pvalue=6.09e-06;qvalue= 0.141;sequence=AATATTATAATTAACA;
E_coli_genome	fimo	Nucleotide motif (strict)	641908	641923	52.1	-	.	Motif 246_gi;Alias=;ID=246-32-E_coli_genome;pvalue=6.09e-06;qvalue= 0.141;sequence=ATAAATATTATAATCA;
E_coli_genome	fimo	Nucleotide motif (strict)	676575	676590	52.1	-	.	Motif 246_gi;Alias=;ID=246-33-E_coli_genome;pvalue=6.09e-06;qvalue= 0.141;sequence=TAAAAATATAATATGT;
E_coli_genome	fimo	Nucleotide motif (strict)	678772	678787	52.1	-	.	Motif 246_gi;Alias=;ID=246-34-E_coli_genome;pvalue=6.09e-06;qvalue= 0.141;sequence=AAAATAATTTTAATGA;
E_coli_genome	fimo	Nucleotide motif (strict)	679388	679403	52.1	-	.	Motif 246_gi;Alias=;ID=246-35-E_coli_genome;pvalue=6.09e-06;qvalue= 0.141;sequence=AATAAAAAATTAATGT;
E_coli_genome	fimo	Nucleotide motif (strict)	708046	708061	52.1	-	.	Motif 246_gi;Alias=;ID=246-36-E_coli_genome;pvalue=6.09e-06;qvalue= 0.141;sequence=TTTTATTTAATTATGT;
E_coli_genome	fimo	Nucleotide motif (strict)	708263	708278	52.1	-	.	Motif 246_gi;Alias=;ID=246-37-E_coli_genome;pvalue=6.09e-06;qvalue= 0.141;sequence=TAAAAATTAAAAAAGT;
E_coli_genome	fimo	Nucleotide motif (strict)	715201	715216	52.1	-	.	Motif 246_gi;Alias=;ID=246-38-E_coli_genome;pvalue=6.09e-06;qvalue= 0.141;sequence=TTTTTTTATTAAATGT;
E_coli_genome	fimo	Nucleotide motif (strict)	716652	716667	52.1	-	.	Motif 246_gi;Alias=;ID=246-39-E_coli_genome;pvalue=6.09e-06;qvalue= 0.141;sequence=AATATTTAAAAAATGT;
E_coli_genome	fimo	Nucleotide motif (strict)	720915	720930	52.1	-	.	Motif 246_gi;Alias=;ID=246-40-E_coli_genome;pvalue=6.09e-06;qvalue= 0.141;sequence=ATTAAATAAATTAAGA;
E_coli_genome	fimo	Nucleotide motif (strict)	754839	754854	52.1	-	.	Motif 246_gi;Alias=;ID=246-41-E_coli_genome;pvalue=6.09e-06;qvalue= 0.141;sequence=ATTTAATTTTTAATCA;
E_coli_genome	fimo	Nucleotide motif (strict)	770847	770862	52.1	-	.	Motif 246_gi;Alias=;ID=246-42-E_coli_genome;pvalue=6.09e-06;qvalue= 0.141;sequence=TATATTATAATTAACT;
E_coli_genome	fimo	Nucleotide motif (strict)	873013	873028	52.1	-	.	Motif 246_gi;Alias=;ID=246-43-E_coli_genome;pvalue=6.09e-06;qvalue= 0.141;sequence=AAAAATAAAATTATCA;
E_coli_genome	fimo	Nucleotide motif (strict)	873287	873302	52.1	-	.	Motif 246_gi;Alias=;ID=246-44-E_coli_genome;pvalue=6.09e-06;qvalue= 0.141;sequence=ATAATATTTATTATCA;
E_coli_genome	fimo	Nucleotide motif (strict)	900668	900683	52.1	-	.	Motif 246_gi;Alias=;ID=246-45-E_coli_genome;pvalue=6.09e-06;qvalue= 0.141;sequence=TTAAATTATTTAATCA;
E_coli_genome	fimo	Nucleotide motif (strict)	913830	913845	52.1	-	.	Motif 246_gi;Alias=;ID=246-46-E_coli_genome;pvalue=6.09e-06;qvalue= 0.141;sequence=TATATTAAATATAACT;
E_coli_genome	fimo	Nucleotide motif (strict)	960225	960240	52.1	-	.	Motif 246_gi;Alias=;ID=246-47-E_coli_genome;pvalue=6.09e-06;qvalue= 0.141;sequence=TATATAAATATTATGT;
E_coli_genome	fimo	Nucleotide motif (strict)	997711	997726	52.1	-	.	Motif 246_gi;Alias=;ID=246-48-E_coli_genome;pvalue=6.09e-06;qvalue= 0.141;sequence=TATTTAAATATTAACT;
E_coli_genome	fimo	Nucleotide motif (strict)	1064004	1064019	52.1	-	.	Motif 246_gi;Alias=;ID=246-49-E_coli_genome;pvalue=6.09e-06;qvalue= 0.141;sequence=ATTTAATAAATAATGA;
E_coli_genome	fimo	Nucleotide motif (strict)	1103822	1103837	52.1	-	.	Motif 246_gi;Alias=;ID=246-50-E_coli_genome;pvalue=6.09e-06;qvalue= 0.141;sequence=AATATTTTTAATAACT;
E_coli_genome	fimo	Nucleotide motif (strict)	1119128	1119143	52.1	-	.	Motif 246_gi;Alias=;ID=246-51-E_coli_genome;pvalue=6.09e-06;qvalue= 0.141;sequence=ATAAAAATAAATATCA;
E_coli_genome	fimo	Nucleotide motif (strict)	1168945	1168960	52.1	-	.	Motif 246_gi;Alias=;ID=246-52-E_coli_genome;pvalue=6.09e-06;qvalue= 0.141;sequence=ATTAATTTAAAAATCT;
E_coli_genome	fimo	Nucleotide motif (strict)	1190463	1190478	52.1	-	.	Motif 246_gi;Alias=;ID=246-53-E_coli_genome;pvalue=6.09e-06;qvalue= 0.141;sequence=ATTTTAATAATTAAGA;
E_coli_genome	fimo	Nucleotide motif (strict)	1216509	1216524	52.1	-	.	Motif 246_gi;Alias=;ID=246-54-E_coli_genome;pvalue=6.09e-06;qvalue= 0.141;sequence=ATTTTTATTATTAACA;
E_coli_genome	fimo	Nucleotide motif (strict)	1230303	1230318	52.1	-	.	Motif 246_gi;Alias=;ID=246-55-E_coli_genome;pvalue=6.09e-06;qvalue= 0.141;sequence=TTTATAATAAATATCT;
E_coli_genome	fimo	Nucleotide motif (strict)	1230406	1230421	52.1	-	.	Motif 246_gi;Alias=;ID=246-56-E_coli_genome;pvalue=6.09e-06;qvalue= 0.141;sequence=TTTATATATTTAAAGA;
E_coli_genome	fimo	Nucleotide motif (strict)	1288688	1288703	52.1	-	.	Motif 246_gi;Alias=;ID=246-57-E_coli_genome;pvalue=6.09e-06;qvalue= 0.141;sequence=AAAAAATTTAAAAAGT;
E_coli_genome	fimo	Nucleotide motif (strict)	1315833	1315848	52.1	-	.	Motif 246_gi;Alias=;ID=246-58-E_coli_genome;pvalue=6.09e-06;qvalue= 0.141;sequence=TTAATTATTAATATCA;
E_coli_genome	fimo	Nucleotide motif (strict)	1341834	1341849	52.1	-	.	Motif 246_gi;Alias=;ID=246-59-E_coli_genome;pvalue=6.09e-06;qvalue= 0.141;sequence=AAATAAAAAATTAACA;
E_coli_genome	fimo	Nucleotide motif (strict)	1343475	1343490	52.1	-	.	Motif 246_gi;Alias=;ID=246-60-E_coli_genome;pvalue=6.09e-06;qvalue= 0.141;sequence=TATAAAATTATTATCA;
E_coli_genome	fimo	Nucleotide motif (strict)	1344373	1344388	52.1	-	.	Motif 246_gi;Alias=;ID=246-61-E_coli_genome;pvalue=6.09e-06;qvalue= 0.141;sequence=TATTTTTTTATTAAGT;
E_coli_genome	fimo	Nucleotide motif (strict)	1346831	1346846	52.1	-	.	Motif 246_gi;Alias=;ID=246-62-E_coli_genome;pvalue=6.09e-06;qvalue= 0.141;sequence=ATATATAAAAAAAACA;
E_coli_genome	fimo	Nucleotide motif (strict)	1433074	1433089	52.1	-	.	Motif 246_gi;Alias=;ID=246-63-E_coli_genome;pvalue=6.09e-06;qvalue= 0.141;sequence=ATATAAAAAATAATCT;
E_coli_genome	fimo	Nucleotide motif (strict)	1435378	1435393	52.1	-	.	Motif 246_gi;Alias=;ID=246-64-E_coli_genome;pvalue=6.09e-06;qvalue= 0.141;sequence=TTAAAAAATTTAAACT;
E_coli_genome	fimo	Nucleotide motif (strict)	1465157	1465172	52.1	-	.	Motif 246_gi;Alias=;ID=246-65-E_coli_genome;pvalue=6.09e-06;qvalue= 0.141;sequence=ATAAATAATTATATGA;
E_coli_genome	fimo	Nucleotide motif (strict)	1470741	1470756	52.1	-	.	Motif 246_gi;Alias=;ID=246-66-E_coli_genome;pvalue=6.09e-06;qvalue= 0.141;sequence=TATTAAAAATAAATGA;
E_coli_genome	fimo	Nucleotide motif (strict)	1526946	1526961	52.1	-	.	Motif 246_gi;Alias=;ID=246-67-E_coli_genome;pvalue=6.09e-06;qvalue= 0.141;sequence=TATAAATTAAAAAACA;
E_coli_genome	fimo	Nucleotide motif (strict)	1530306	1530321	52.1	-	.	Motif 246_gi;Alias=;ID=246-68-E_coli_genome;pvalue=6.09e-06;qvalue= 0.141;sequence=TAATTATTTTATAACT;
E_coli_genome	fimo	Nucleotide motif (strict)	1544745	1544760	52.1	-	.	Motif 246_gi;Alias=;ID=246-69-E_coli_genome;pvalue=6.09e-06;qvalue= 0.141;sequence=TAAATTTTTTAAATGT;
E_coli_genome	fimo	Nucleotide motif (strict)	1556394	1556409	52.1	-	.	Motif 246_gi;Alias=;ID=246-70-E_coli_genome;pvalue=6.09e-06;qvalue= 0.141;sequence=TAAAATATAAAAATCA;
E_coli_genome	fimo	Nucleotide motif (strict)	1578345	1578360	52.1	-	.	Motif 246_gi;Alias=;ID=246-71-E_coli_genome;pvalue=6.09e-06;qvalue= 0.141;sequence=TTATTTATAAATATGA;
E_coli_genome	fimo	Nucleotide motif (strict)	1582714	1582729	52.1	-	.	Motif 246_gi;Alias=;ID=246-72-E_coli_genome;pvalue=6.09e-06;qvalue= 0.141;sequence=AATTTATTAAATATCA;
E_coli_genome	fimo	Nucleotide motif (strict)	1597371	1597386	52.1	-	.	Motif 246_gi;Alias=;ID=246-73-E_coli_genome;pvalue=6.09e-06;qvalue= 0.141;sequence=TAATAAAAAATAATGA;
E_coli_genome	fimo	Nucleotide motif (strict)	1598261	1598276	52.1	-	.	Motif 246_gi;Alias=;ID=246-74-E_coli_genome;pvalue=6.09e-06;qvalue= 0.141;sequence=TTTAAATAAAATAAGA;
E_coli_genome	fimo	Nucleotide motif (strict)	1599905	1599920	52.1	-	.	Motif 246_gi;Alias=;ID=246-75-E_coli_genome;pvalue=6.09e-06;qvalue= 0.141;sequence=TTTTATATAATAATGA;
E_coli_genome	fimo	Nucleotide motif (strict)	1634205	1634220	52.1	-	.	Motif 246_gi;Alias=;ID=246-76-E_coli_genome;pvalue=6.09e-06;qvalue= 0.141;sequence=ATTATTTTTTATATGT;
E_coli_genome	fimo	Nucleotide motif (strict)	1634836	1634851	52.1	-	.	Motif 246_gi;Alias=;ID=246-77-E_coli_genome;pvalue=6.09e-06;qvalue= 0.141;sequence=TAAAAATTTATAATCT;
E_coli_genome	fimo	Nucleotide motif (strict)	1640728	1640743	52.1	-	.	Motif 246_gi;Alias=;ID=246-78-E_coli_genome;pvalue=6.09e-06;qvalue= 0.141;sequence=ATTATTTTATATATGA;
E_coli_genome	fimo	Nucleotide motif (strict)	1669612	1669627	52.1	-	.	Motif 246_gi;Alias=;ID=246-79-E_coli_genome;pvalue=6.09e-06;qvalue= 0.141;sequence=AATATATTAATAATCT;
E_coli_genome	fimo	Nucleotide motif (strict)	1697575	1697590	52.1	-	.	Motif 246_gi;Alias=;ID=246-80-E_coli_genome;pvalue=6.09e-06;qvalue= 0.141;sequence=AATAAAAATATAAACA;
E_coli_genome	fimo	Nucleotide motif (strict)	1770572	1770587	52.1	-	.	Motif 246_gi;Alias=;ID=246-81-E_coli_genome;pvalue=6.09e-06;qvalue= 0.141;sequence=TAAAATATAAATAACA;
E_coli_genome	fimo	Nucleotide motif (strict)	1787330	1787345	52.1	-	.	Motif 246_gi;Alias=;ID=246-82-E_coli_genome;pvalue=6.09e-06;qvalue= 0.141;sequence=ATTTTATTTTTTATGA;
E_coli_genome	fimo	Nucleotide motif (strict)	1805019	1805034	52.1	-	.	Motif 246_gi;Alias=;ID=246-83-E_coli_genome;pvalue=6.09e-06;qvalue= 0.141;sequence=AAAAATAAAATTATGT;
E_coli_genome	fimo	Nucleotide motif (strict)	1806247	1806262	52.1	-	.	Motif 246_gi;Alias=;ID=246-84-E_coli_genome;pvalue=6.09e-06;qvalue= 0.141;sequence=ATATAAATAAAAATCT;
E_coli_genome	fimo	Nucleotide motif (strict)	1812849	1812864	52.1	-	.	Motif 246_gi;Alias=;ID=246-85-E_coli_genome;pvalue=6.09e-06;qvalue= 0.141;sequence=TAATAATTAATAATCT;
E_coli_genome	fimo	Nucleotide motif (strict)	1870419	1870434	52.1	-	.	Motif 246_gi;Alias=;ID=246-86-E_coli_genome;pvalue=6.09e-06;qvalue= 0.141;sequence=AAAAAATATTTAAAGA;
E_coli_genome	fimo	Nucleotide motif (strict)	1893818	1893833	52.1	-	.	Motif 246_gi;Alias=;ID=246-87-E_coli_genome;pvalue=6.09e-06;qvalue= 0.141;sequence=TAAATATAAATAATGA;
E_coli_genome	fimo	Nucleotide motif (strict)	1894230	1894245	52.1	-	.	Motif 246_gi;Alias=;ID=246-88-E_coli_genome;pvalue=6.09e-06;qvalue= 0.141;sequence=TTTAAATATTTAAAGA;
E_coli_genome	fimo	Nucleotide motif (strict)	1901898	1901913	52.1	-	.	Motif 246_gi;Alias=;ID=246-89-E_coli_genome;pvalue=6.09e-06;qvalue= 0.141;sequence=AAAAATTATTTTATGT;
E_coli_genome	fimo	Nucleotide motif (strict)	1910138	1910153	52.1	-	.	Motif 246_gi;Alias=;ID=246-90-E_coli_genome;pvalue=6.09e-06;qvalue= 0.141;sequence=ATTATAATAAAAAACA;
E_coli_genome	fimo	Nucleotide motif (strict)	1995656	1995671	52.1	-	.	Motif 246_gi;Alias=;ID=246-91-E_coli_genome;pvalue=6.09e-06;qvalue= 0.141;sequence=ATAAATATTTTTATCA;
E_coli_genome	fimo	Nucleotide motif (strict)	1996899	1996914	52.1	-	.	Motif 246_gi;Alias=;ID=246-92-E_coli_genome;pvalue=6.09e-06;qvalue= 0.141;sequence=AATTATATATAAATCT;
E_coli_genome	fimo	Nucleotide motif (strict)	2000467	2000482	52.1	-	.	Motif 246_gi;Alias=;ID=246-93-E_coli_genome;pvalue=6.09e-06;qvalue= 0.141;sequence=TATATATTAAATAAGA;
E_coli_genome	fimo	Nucleotide motif (strict)	2011219	2011234	52.1	-	.	Motif 246_gi;Alias=;ID=246-94-E_coli_genome;pvalue=6.09e-06;qvalue= 0.141;sequence=ATTAAATATTAAATGT;
E_coli_genome	fimo	Nucleotide motif (strict)	2012361	2012376	52.1	-	.	Motif 246_gi;Alias=;ID=246-95-E_coli_genome;pvalue=6.09e-06;qvalue= 0.141;sequence=TATAATTTATTAAACA;
E_coli_genome	fimo	Nucleotide motif (strict)	2056708	2056723	52.1	-	.	Motif 246_gi;Alias=;ID=246-96-E_coli_genome;pvalue=6.09e-06;qvalue= 0.141;sequence=TAATTTTATAAAAACT;
E_coli_genome	fimo	Nucleotide motif (strict)	2057628	2057643	52.1	-	.	Motif 246_gi;Alias=;ID=246-97-E_coli_genome;pvalue=6.09e-06;qvalue= 0.141;sequence=TATATTTTTTATAAGA;
E_coli_genome	fimo	Nucleotide motif (strict)	2104080	2104095	52.1	-	.	Motif 246_gi;Alias=;ID=246-98-E_coli_genome;pvalue=6.09e-06;qvalue= 0.141;sequence=ATATATAAAATAAACA;
E_coli_genome	fimo	Nucleotide motif (strict)	2108706	2108721	52.1	-	.	Motif 246_gi;Alias=;ID=246-99-E_coli_genome;pvalue=6.09e-06;qvalue= 0.141;sequence=TTTAATTAAAAAATCA;
E_coli_genome	fimo	Nucleotide motif (strict)	2168345	2168360	52.1	-	.	Motif 246_gi;Alias=;ID=246-100-E_coli_genome;pvalue=6.09e-06;qvalue= 0.141;sequence=TTATTATATTTAAACA;
E_coli_genome	fimo	Nucleotide motif (strict)	2187338	2187353	52.1	-	.	Motif 246_gi;Alias=;ID=246-101-E_coli_genome;pvalue=6.09e-06;qvalue= 0.141;sequence=ATAATAAAAAATAACA;
E_coli_genome	fimo	Nucleotide motif (strict)	2229055	2229070	52.1	-	.	Motif 246_gi;Alias=;ID=246-102-E_coli_genome;pvalue=6.09e-06;qvalue= 0.141;sequence=TAATTTTAAAATATCA;
E_coli_genome	fimo	Nucleotide motif (strict)	2249638	2249653	52.1	-	.	Motif 246_gi;Alias=;ID=246-103-E_coli_genome;pvalue=6.09e-06;qvalue= 0.141;sequence=TATTTATAATTAATCT;
E_coli_genome	fimo	Nucleotide motif (strict)	2306843	2306858	52.1	-	.	Motif 246_gi;Alias=;ID=246-104-E_coli_genome;pvalue=6.09e-06;qvalue= 0.141;sequence=ATATAATTTATAAACA;
E_coli_genome	fimo	Nucleotide motif (strict)	2364394	2364409	52.1	-	.	Motif 246_gi;Alias=;ID=246-105-E_coli_genome;pvalue=6.09e-06;qvalue= 0.141;sequence=ATTTAATTATTTAAGA;
E_coli_genome	fimo	Nucleotide motif (strict)	2382980	2382995	52.1	-	.	Motif 246_gi;Alias=;ID=246-106-E_coli_genome;pvalue=6.09e-06;qvalue= 0.141;sequence=TATATAATTTTAAACA;
E_coli_genome	fimo	Nucleotide motif (strict)	2383748	2383763	52.1	-	.	Motif 246_gi;Alias=;ID=246-107-E_coli_genome;pvalue=6.09e-06;qvalue= 0.141;sequence=AATATTTTTTAAATCT;
E_coli_genome	fimo	Nucleotide motif (strict)	2385701	2385716	52.1	-	.	Motif 246_gi;Alias=;ID=246-108-E_coli_genome;pvalue=6.09e-06;qvalue= 0.141;sequence=AATAAAAATATAATCA;
E_coli_genome	fimo	Nucleotide motif (strict)	2449908	2449923	52.1	-	.	Motif 246_gi;Alias=;ID=246-109-E_coli_genome;pvalue=6.09e-06;qvalue= 0.141;sequence=AATTTAAAAATAATGA;
E_coli_genome	fimo	Nucleotide motif (strict)	2455849	2455864	52.1	-	.	Motif 246_gi;Alias=;ID=246-110-E_coli_genome;pvalue=6.09e-06;qvalue= 0.141;sequence=TATATTAATTAAATCT;
E_coli_genome	fimo	Nucleotide motif (strict)	2463207	2463222	52.1	-	.	Motif 246_gi;Alias=;ID=246-111-E_coli_genome;pvalue=6.09e-06;qvalue= 0.141;sequence=TATTAATATTAAATCT;
E_coli_genome	fimo	Nucleotide motif (strict)	2464061	2464076	52.1	-	.	Motif 246_gi;Alias=;ID=246-112-E_coli_genome;pvalue=6.09e-06;qvalue= 0.141;sequence=ATAATTTTAAATATCA;
E_coli_genome	fimo	Nucleotide motif (strict)	2469716	2469731	52.1	-	.	Motif 246_gi;Alias=;ID=246-113-E_coli_genome;pvalue=6.09e-06;qvalue= 0.141;sequence=AAAAAATATAATATGA;
E_coli_genome	fimo	Nucleotide motif (strict)	2470218	2470233	52.1	-	.	Motif 246_gi;Alias=;ID=246-114-E_coli_genome;pvalue=6.09e-06;qvalue= 0.141;sequence=ATAAAAAATAATAACA;
E_coli_genome	fimo	Nucleotide motif (strict)	2481451	2481466	52.1	-	.	Motif 246_gi;Alias=;ID=246-115-E_coli_genome;pvalue=6.09e-06;qvalue= 0.141;sequence=AATAATAATATTAACA;
E_coli_genome	fimo	Nucleotide motif (strict)	2591116	2591131	52.1	-	.	Motif 246_gi;Alias=;ID=246-116-E_coli_genome;pvalue=6.09e-06;qvalue= 0.141;sequence=TAAATAATATTAAACA;
E_coli_genome	fimo	Nucleotide motif (strict)	2629658	2629673	52.1	-	.	Motif 246_gi;Alias=;ID=246-117-E_coli_genome;pvalue=6.09e-06;qvalue= 0.141;sequence=TTATAAAAATATATCA;
E_coli_genome	fimo	Nucleotide motif (strict)	2644962	2644977	52.1	-	.	Motif 246_gi;Alias=;ID=246-118-E_coli_genome;pvalue=6.09e-06;qvalue= 0.141;sequence=TATTTTAAAAAAATGT;
E_coli_genome	fimo	Nucleotide motif (strict)	2758956	2758971	52.1	-	.	Motif 246_gi;Alias=;ID=246-119-E_coli_genome;pvalue=6.09e-06;qvalue= 0.141;sequence=TTTAATTAAATTAAGA;
E_coli_genome	fimo	Nucleotide motif (strict)	2771880	2771895	52.1	-	.	Motif 246_gi;Alias=;ID=246-120-E_coli_genome;pvalue=6.09e-06;qvalue= 0.141;sequence=TTTTTAATTTTAATGA;
E_coli_genome	fimo	Nucleotide motif (strict)	2774406	2774421	52.1	-	.	Motif 246_gi;Alias=;ID=246-121-E_coli_genome;pvalue=6.09e-06;qvalue= 0.141;sequence=TTTATATTTTTTATCA;
E_coli_genome	fimo	Nucleotide motif (strict)	2783780	2783795	52.1	-	.	Motif 246_gi;Alias=;ID=246-122-E_coli_genome;pvalue=6.09e-06;qvalue= 0.141;sequence=ATAATAAAATAAAACT;
E_coli_genome	fimo	Nucleotide motif (strict)	2785132	2785147	52.1	-	.	Motif 246_gi;Alias=;ID=246-123-E_coli_genome;pvalue=6.09e-06;qvalue= 0.141;sequence=TAATTTAATTAAAAGT;
E_coli_genome	fimo	Nucleotide motif (strict)	2785157	2785172	52.1	-	.	Motif 246_gi;Alias=;ID=246-124-E_coli_genome;pvalue=6.09e-06;qvalue= 0.141;sequence=TTTATTAAATTTAACA;
E_coli_genome	fimo	Nucleotide motif (strict)	2786934	2786949	52.1	-	.	Motif 246_gi;Alias=;ID=246-125-E_coli_genome;pvalue=6.09e-06;qvalue= 0.141;sequence=TTAATATTTTAAATGT;
E_coli_genome	fimo	Nucleotide motif (strict)	2788409	2788424	52.1	-	.	Motif 246_gi;Alias=;ID=246-126-E_coli_genome;pvalue=6.09e-06;qvalue= 0.141;sequence=TTTATTTATTATAACT;
E_coli_genome	fimo	Nucleotide motif (strict)	2788504	2788519	52.1	-	.	Motif 246_gi;Alias=;ID=246-127-E_coli_genome;pvalue=6.09e-06;qvalue= 0.141;sequence=TTATTAATAATAATGT;
E_coli_genome	fimo	Nucleotide motif (strict)	2798939	2798954	52.1	-	.	Motif 246_gi;Alias=;ID=246-128-E_coli_genome;pvalue=6.09e-06;qvalue= 0.141;sequence=ATTTTTAATTAAATCA;
E_coli_genome	fimo	Nucleotide motif (strict)	2804841	2804856	52.1	-	.	Motif 246_gi;Alias=;ID=246-129-E_coli_genome;pvalue=6.09e-06;qvalue= 0.141;sequence=AAATATTTTATAAAGA;
E_coli_genome	fimo	Nucleotide motif (strict)	2860299	2860314	52.1	-	.	Motif 246_gi;Alias=;ID=246-130-E_coli_genome;pvalue=6.09e-06;qvalue= 0.141;sequence=AAATATAAAATAATCA;
E_coli_genome	fimo	Nucleotide motif (strict)	2860396	2860411	52.1	-	.	Motif 246_gi;Alias=;ID=246-131-E_coli_genome;pvalue=6.09e-06;qvalue= 0.141;sequence=TTATTTTATAAAATGA;
E_coli_genome	fimo	Nucleotide motif (strict)	2899820	2899835	52.1	-	.	Motif 246_gi;Alias=;ID=246-132-E_coli_genome;pvalue=6.09e-06;qvalue= 0.141;sequence=AAAATTATTAATATCT;
E_coli_genome	fimo	Nucleotide motif (strict)	2903868	2903883	52.1	-	.	Motif 246_gi;Alias=;ID=246-133-E_coli_genome;pvalue=6.09e-06;qvalue= 0.141;sequence=AAATTAAATTTAATCA;
E_coli_genome	fimo	Nucleotide motif (strict)	2933886	2933901	52.1	-	.	Motif 246_gi;Alias=;ID=246-134-E_coli_genome;pvalue=6.09e-06;qvalue= 0.141;sequence=ATAAATATTTTTAAGA;
E_coli_genome	fimo	Nucleotide motif (strict)	2988404	2988419	52.1	-	.	Motif 246_gi;Alias=;ID=246-135-E_coli_genome;pvalue=6.09e-06;qvalue= 0.141;sequence=AATTTTATATTTATCA;
E_coli_genome	fimo	Nucleotide motif (strict)	2989323	2989338	52.1	-	.	Motif 246_gi;Alias=;ID=246-136-E_coli_genome;pvalue=6.09e-06;qvalue= 0.141;sequence=AAAATAAATAATAAGT;
E_coli_genome	fimo	Nucleotide motif (strict)	2991195	2991210	52.1	-	.	Motif 246_gi;Alias=;ID=246-137-E_coli_genome;pvalue=6.09e-06;qvalue= 0.141;sequence=ATTTTTATATTTATCT;
E_coli_genome	fimo	Nucleotide motif (strict)	2995441	2995456	52.1	-	.	Motif 246_gi;Alias=;ID=246-138-E_coli_genome;pvalue=6.09e-06;qvalue= 0.141;sequence=ATTTAATTAATAATCA;
E_coli_genome	fimo	Nucleotide motif (strict)	3015936	3015951	52.1	-	.	Motif 246_gi;Alias=;ID=246-139-E_coli_genome;pvalue=6.09e-06;qvalue= 0.141;sequence=AAATATAAAAAAATGT;
E_coli_genome	fimo	Nucleotide motif (strict)	3104356	3104371	52.1	-	.	Motif 246_gi;Alias=;ID=246-140-E_coli_genome;pvalue=6.09e-06;qvalue= 0.141;sequence=TTTTTATTTTTTATCT;
E_coli_genome	fimo	Nucleotide motif (strict)	3119088	3119103	52.1	-	.	Motif 246_gi;Alias=;ID=246-141-E_coli_genome;pvalue=6.09e-06;qvalue= 0.141;sequence=AAATTTAAATATAAGA;
E_coli_genome	fimo	Nucleotide motif (strict)	3154194	3154209	52.1	-	.	Motif 246_gi;Alias=;ID=246-142-E_coli_genome;pvalue=6.09e-06;qvalue= 0.141;sequence=TATTTTTTTTTAATCA;
E_coli_genome	fimo	Nucleotide motif (strict)	3186062	3186077	52.1	-	.	Motif 246_gi;Alias=;ID=246-143-E_coli_genome;pvalue=6.09e-06;qvalue= 0.141;sequence=TAAATATTTTTAATCA;
E_coli_genome	fimo	Nucleotide motif (strict)	3252742	3252757	52.1	-	.	Motif 246_gi;Alias=;ID=246-144-E_coli_genome;pvalue=6.09e-06;qvalue= 0.141;sequence=ATATTTTAAATAAACA;
E_coli_genome	fimo	Nucleotide motif (strict)	3265828	3265843	52.1	-	.	Motif 246_gi;Alias=;ID=246-145-E_coli_genome;pvalue=6.09e-06;qvalue= 0.141;sequence=ATTTAATAAATTAAGT;
E_coli_genome	fimo	Nucleotide motif (strict)	3274932	3274947	52.1	-	.	Motif 246_gi;Alias=;ID=246-146-E_coli_genome;pvalue=6.09e-06;qvalue= 0.141;sequence=ATAATAATAAAAATCA;
E_coli_genome	fimo	Nucleotide motif (strict)	3275218	3275233	52.1	-	.	Motif 246_gi;Alias=;ID=246-147-E_coli_genome;pvalue=6.09e-06;qvalue= 0.141;sequence=ATTTAAAAATAAATGA;
E_coli_genome	fimo	Nucleotide motif (strict)	3321213	3321228	52.1	-	.	Motif 246_gi;Alias=;ID=246-148-E_coli_genome;pvalue=6.09e-06;qvalue= 0.141;sequence=TAATAATAAAATATGA;
E_coli_genome	fimo	Nucleotide motif (strict)	3350490	3350505	52.1	-	.	Motif 246_gi;Alias=;ID=246-149-E_coli_genome;pvalue=6.09e-06;qvalue= 0.141;sequence=TTAAAAAAATTAATGT;
E_coli_genome	fimo	Nucleotide motif (strict)	3389440	3389455	52.1	-	.	Motif 246_gi;Alias=;ID=246-150-E_coli_genome;pvalue=6.09e-06;qvalue= 0.141;sequence=AATATATTAAATATCA;
E_coli_genome	fimo	Nucleotide motif (strict)	3496976	3496991	52.1	-	.	Motif 246_gi;Alias=;ID=246-151-E_coli_genome;pvalue=6.09e-06;qvalue= 0.141;sequence=TTAAAAAATAAAAACA;
E_coli_genome	fimo	Nucleotide motif (strict)	3546339	3546354	52.1	-	.	Motif 246_gi;Alias=;ID=246-152-E_coli_genome;pvalue=6.09e-06;qvalue= 0.141;sequence=TAAATTTAAATTATGA;
E_coli_genome	fimo	Nucleotide motif (strict)	3581993	3582008	52.1	-	.	Motif 246_gi;Alias=;ID=246-153-E_coli_genome;pvalue=6.09e-06;qvalue= 0.141;sequence=TTAATATTATTTAAGA;
E_coli_genome	fimo	Nucleotide motif (strict)	3633171	3633186	52.1	-	.	Motif 246_gi;Alias=;ID=246-154-E_coli_genome;pvalue=6.09e-06;qvalue= 0.141;sequence=TTTTTAATAAAAAACA;
E_coli_genome	fimo	Nucleotide motif (strict)	3633659	3633674	52.1	-	.	Motif 246_gi;Alias=;ID=246-155-E_coli_genome;pvalue=6.09e-06;qvalue= 0.141;sequence=ATAAAAATAATAAAGT;
E_coli_genome	fimo	Nucleotide motif (strict)	3634010	3634025	52.1	-	.	Motif 246_gi;Alias=;ID=246-156-E_coli_genome;pvalue=6.09e-06;qvalue= 0.141;sequence=ATATAATTTATAAAGT;
E_coli_genome	fimo	Nucleotide motif (strict)	3665883	3665898	52.1	-	.	Motif 246_gi;Alias=;ID=246-157-E_coli_genome;pvalue=6.09e-06;qvalue= 0.141;sequence=TTAAATTTATTTATCA;
E_coli_genome	fimo	Nucleotide motif (strict)	3667691	3667706	52.1	-	.	Motif 246_gi;Alias=;ID=246-158-E_coli_genome;pvalue=6.09e-06;qvalue= 0.141;sequence=TTATATTATAAAAAGT;
E_coli_genome	fimo	Nucleotide motif (strict)	3722213	3722228	52.1	-	.	Motif 246_gi;Alias=;ID=246-159-E_coli_genome;pvalue=6.09e-06;qvalue= 0.141;sequence=TATATTAATTTTATGA;
E_coli_genome	fimo	Nucleotide motif (strict)	3752237	3752252	52.1	-	.	Motif 246_gi;Alias=;ID=246-160-E_coli_genome;pvalue=6.09e-06;qvalue= 0.141;sequence=AATAAAATTATTAAGT;
E_coli_genome	fimo	Nucleotide motif (strict)	3769708	3769723	52.1	-	.	Motif 246_gi;Alias=;ID=246-161-E_coli_genome;pvalue=6.09e-06;qvalue= 0.141;sequence=TTTTATATTTTTATCA;
E_coli_genome	fimo	Nucleotide motif (strict)	3769786	3769801	52.1	-	.	Motif 246_gi;Alias=;ID=246-162-E_coli_genome;pvalue=6.09e-06;qvalue= 0.141;sequence=TTAAATAAAATTAAGT;
E_coli_genome	fimo	Nucleotide motif (strict)	3769926	3769941	52.1	-	.	Motif 246_gi;Alias=;ID=246-163-E_coli_genome;pvalue=6.09e-06;qvalue= 0.141;sequence=AAAAAATATTTAATCT;
E_coli_genome	fimo	Nucleotide motif (strict)	3789432	3789447	52.1	-	.	Motif 246_gi;Alias=;ID=246-164-E_coli_genome;pvalue=6.09e-06;qvalue= 0.141;sequence=TATATAAATATTATCT;
E_coli_genome	fimo	Nucleotide motif (strict)	3797709	3797724	52.1	-	.	Motif 246_gi;Alias=;ID=246-165-E_coli_genome;pvalue=6.09e-06;qvalue= 0.141;sequence=ATTAAATATAATAACA;
E_coli_genome	fimo	Nucleotide motif (strict)	3799215	3799230	52.1	-	.	Motif 246_gi;Alias=;ID=246-166-E_coli_genome;pvalue=6.09e-06;qvalue= 0.141;sequence=ATAAAATAAATAATCA;
E_coli_genome	fimo	Nucleotide motif (strict)	3799474	3799489	52.1	-	.	Motif 246_gi;Alias=;ID=246-167-E_coli_genome;pvalue=6.09e-06;qvalue= 0.141;sequence=TATTTATAATTTATCA;
E_coli_genome	fimo	Nucleotide motif (strict)	3800860	3800875	52.1	-	.	Motif 246_gi;Alias=;ID=246-168-E_coli_genome;pvalue=6.09e-06;qvalue= 0.141;sequence=TATAATATAAATATCA;
E_coli_genome	fimo	Nucleotide motif (strict)	3802895	3802910	52.1	-	.	Motif 246_gi;Alias=;ID=246-169-E_coli_genome;pvalue=6.09e-06;qvalue= 0.141;sequence=TATTAAAATATAATGA;
E_coli_genome	fimo	Nucleotide motif (strict)	3804846	3804861	52.1	-	.	Motif 246_gi;Alias=;ID=246-170-E_coli_genome;pvalue=6.09e-06;qvalue= 0.141;sequence=TTAAAAAATATTAACT;
E_coli_genome	fimo	Nucleotide motif (strict)	3804988	3805003	52.1	-	.	Motif 246_gi;Alias=;ID=246-171-E_coli_genome;pvalue=6.09e-06;qvalue= 0.141;sequence=TAATAAAAAAATATCA;
E_coli_genome	fimo	Nucleotide motif (strict)	3807908	3807923	52.1	-	.	Motif 246_gi;Alias=;ID=246-172-E_coli_genome;pvalue=6.09e-06;qvalue= 0.141;sequence=ATAAAATTAAAAATGT;
E_coli_genome	fimo	Nucleotide motif (strict)	3923048	3923063	52.1	-	.	Motif 246_gi;Alias=;ID=246-173-E_coli_genome;pvalue=6.09e-06;qvalue= 0.141;sequence=AATTTAATTTTTATCA;
E_coli_genome	fimo	Nucleotide motif (strict)	4037345	4037360	52.1	-	.	Motif 246_gi;Alias=;ID=246-174-E_coli_genome;pvalue=6.09e-06;qvalue= 0.141;sequence=ATTTTTTATTTAATCA;
E_coli_genome	fimo	Nucleotide motif (strict)	4046792	4046807	52.1	-	.	Motif 246_gi;Alias=;ID=246-175-E_coli_genome;pvalue=6.09e-06;qvalue= 0.141;sequence=TTTTAATTTATTATCA;
E_coli_genome	fimo	Nucleotide motif (strict)	4064263	4064278	52.1	-	.	Motif 246_gi;Alias=;ID=246-176-E_coli_genome;pvalue=6.09e-06;qvalue= 0.141;sequence=AATAATTTTATTATCT;
E_coli_genome	fimo	Nucleotide motif (strict)	4078702	4078717	52.1	-	.	Motif 246_gi;Alias=;ID=246-177-E_coli_genome;pvalue=6.09e-06;qvalue= 0.141;sequence=TTAAAAATATTTATGA;
E_coli_genome	fimo	Nucleotide motif (strict)	4123915	4123930	52.1	-	.	Motif 246_gi;Alias=;ID=246-178-E_coli_genome;pvalue=6.09e-06;qvalue= 0.141;sequence=TAAATTATTTATATGA;
E_coli_genome	fimo	Nucleotide motif (strict)	4231753	4231768	52.1	-	.	Motif 246_gi;Alias=;ID=246-179-E_coli_genome;pvalue=6.09e-06;qvalue= 0.141;sequence=TTTAATTTTTTTATCT;
E_coli_genome	fimo	Nucleotide motif (strict)	4235738	4235753	52.1	-	.	Motif 246_gi;Alias=;ID=246-180-E_coli_genome;pvalue=6.09e-06;qvalue= 0.141;sequence=TTATATTTAAATAACA;
E_coli_genome	fimo	Nucleotide motif (strict)	4260164	4260179	52.1	-	.	Motif 246_gi;Alias=;ID=246-181-E_coli_genome;pvalue=6.09e-06;qvalue= 0.141;sequence=ATTTATTTAAAAATGA;
E_coli_genome	fimo	Nucleotide motif (strict)	4282687	4282702	52.1	-	.	Motif 246_gi;Alias=;ID=246-182-E_coli_genome;pvalue=6.09e-06;qvalue= 0.141;sequence=ATTTTATAAATAATGT;
E_coli_genome	fimo	Nucleotide motif (strict)	4304525	4304540	52.1	-	.	Motif 246_gi;Alias=;ID=246-183-E_coli_genome;pvalue=6.09e-06;qvalue= 0.141;sequence=AATAAAATATATAAGT;
E_coli_genome	fimo	Nucleotide motif (strict)	4306802	4306817	52.1	-	.	Motif 246_gi;Alias=;ID=246-184-E_coli_genome;pvalue=6.09e-06;qvalue= 0.141;sequence=ATATATATAATAAACA;
E_coli_genome	fimo	Nucleotide motif (strict)	4340646	4340661	52.1	-	.	Motif 246_gi;Alias=;ID=246-185-E_coli_genome;pvalue=6.09e-06;qvalue= 0.141;sequence=TAATTTAAAATAATCA;
E_coli_genome	fimo	Nucleotide motif (strict)	4410091	4410106	52.1	-	.	Motif 246_gi;Alias=;ID=246-186-E_coli_genome;pvalue=6.09e-06;qvalue= 0.141;sequence=AATATTAATAAAATGA;
E_coli_genome	fimo	Nucleotide motif (strict)	4438438	4438453	52.1	-	.	Motif 246_gi;Alias=;ID=246-187-E_coli_genome;pvalue=6.09e-06;qvalue= 0.141;sequence=AAAATTATAAATAAGA;
E_coli_genome	fimo	Nucleotide motif (strict)	4476990	4477005	52.1	-	.	Motif 246_gi;Alias=;ID=246-188-E_coli_genome;pvalue=6.09e-06;qvalue= 0.141;sequence=ATATTTTAAATTATCA;
E_coli_genome	fimo	Nucleotide motif (strict)	4493233	4493248	52.1	-	.	Motif 246_gi;Alias=;ID=246-189-E_coli_genome;pvalue=6.09e-06;qvalue= 0.141;sequence=AAATAATTATTAATGA;
E_coli_genome	fimo	Nucleotide motif (strict)	4539666	4539681	52.1	-	.	Motif 246_gi;Alias=;ID=246-190-E_coli_genome;pvalue=6.09e-06;qvalue= 0.141;sequence=TTTATTTAAATAATGT;
E_coli_genome	fimo	Nucleotide motif (strict)	4540094	4540109	52.1	-	.	Motif 246_gi;Alias=;ID=246-191-E_coli_genome;pvalue=6.09e-06;qvalue= 0.141;sequence=AATTATTTATAAAACA;
E_coli_genome	fimo	Nucleotide motif (strict)	4556487	4556502	52.1	-	.	Motif 246_gi;Alias=;ID=246-192-E_coli_genome;pvalue=6.09e-06;qvalue= 0.141;sequence=AAATAATTTTAAATGA;
E_coli_genome	fimo	Nucleotide motif (strict)	4571926	4571941	52.1	-	.	Motif 246_gi;Alias=;ID=246-193-E_coli_genome;pvalue=6.09e-06;qvalue= 0.141;sequence=TATTATATATAAATCT;
E_coli_genome	fimo	Nucleotide motif (strict)	4579987	4580002	52.1	-	.	Motif 246_gi;Alias=;ID=246-194-E_coli_genome;pvalue=6.09e-06;qvalue= 0.141;sequence=AAATATATTTAAATCA;
E_coli_genome	fimo	Nucleotide motif (strict)	4603191	4603206	52.1	-	.	Motif 246_gi;Alias=;ID=246-195-E_coli_genome;pvalue=6.09e-06;qvalue= 0.141;sequence=ATTTATAATTAAATGA;
E_coli_genome	fimo	Nucleotide motif (strict)	4640659	4640674	52.1	-	.	Motif 246_gi;Alias=;ID=246-196-E_coli_genome;pvalue=6.09e-06;qvalue= 0.141;sequence=ATTATTAAAATAATGT;
E_coli_genome	fimo	Nucleotide motif (strict)	4640724	4640739	52.1	-	.	Motif 246_gi;Alias=;ID=246-197-E_coli_genome;pvalue=6.09e-06;qvalue= 0.141;sequence=TATAAAAAATAAATCT;
E_coli_genome	fimo	Nucleotide motif (strict)	17145	17160	52.1	+	.	Motif 246_gi;Alias=;ID=246-198-E_coli_genome;pvalue=6.09e-06;qvalue= 0.141;sequence=ATTTAATTATTTAACT;
E_coli_genome	fimo	Nucleotide motif (strict)	58376	58391	52.1	+	.	Motif 246_gi;Alias=;ID=246-199-E_coli_genome;pvalue=6.09e-06;qvalue= 0.141;sequence=TTAAAAATAAAAAACA;
E_coli_genome	fimo	Nucleotide motif (strict)	237446	237461	52.1	+	.	Motif 246_gi;Alias=;ID=246-200-E_coli_genome;pvalue=6.09e-06;qvalue= 0.141;sequence=AATATTAATAAAAACA;
E_coli_genome	fimo	Nucleotide motif (strict)	238117	238132	52.1	+	.	Motif 246_gi;Alias=;ID=246-201-E_coli_genome;pvalue=6.09e-06;qvalue= 0.141;sequence=ATAATAAATTATATCT;
E_coli_genome	fimo	Nucleotide motif (strict)	238251	238266	52.1	+	.	Motif 246_gi;Alias=;ID=246-202-E_coli_genome;pvalue=6.09e-06;qvalue= 0.141;sequence=ATTTAATTATTTAACT;
E_coli_genome	fimo	Nucleotide motif (strict)	285164	285179	52.1	+	.	Motif 246_gi;Alias=;ID=246-203-E_coli_genome;pvalue=6.09e-06;qvalue= 0.141;sequence=TTTAATTATTTTAAGA;
E_coli_genome	fimo	Nucleotide motif (strict)	285232	285247	52.1	+	.	Motif 246_gi;Alias=;ID=246-204-E_coli_genome;pvalue=6.09e-06;qvalue= 0.141;sequence=TTTATTAATTTAAACA;
E_coli_genome	fimo	Nucleotide motif (strict)	292881	292896	52.1	+	.	Motif 246_gi;Alias=;ID=246-205-E_coli_genome;pvalue=6.09e-06;qvalue= 0.141;sequence=AATAATTTATTAATCT;
E_coli_genome	fimo	Nucleotide motif (strict)	297144	297159	52.1	+	.	Motif 246_gi;Alias=;ID=246-206-E_coli_genome;pvalue=6.09e-06;qvalue= 0.141;sequence=TTTTATAATATAAAGT;
E_coli_genome	fimo	Nucleotide motif (strict)	344151	344166	52.1	+	.	Motif 246_gi;Alias=;ID=246-207-E_coli_genome;pvalue=6.09e-06;qvalue= 0.141;sequence=TTATTTTTATTTAAGA;
E_coli_genome	fimo	Nucleotide motif (strict)	361240	361255	52.1	+	.	Motif 246_gi;Alias=;ID=246-208-E_coli_genome;pvalue=6.09e-06;qvalue= 0.141;sequence=TTTTATAATTTAAACT;
E_coli_genome	fimo	Nucleotide motif (strict)	389881	389896	52.1	+	.	Motif 246_gi;Alias=;ID=246-209-E_coli_genome;pvalue=6.09e-06;qvalue= 0.141;sequence=AAAATATTTTTAATCT;
E_coli_genome	fimo	Nucleotide motif (strict)	401233	401248	52.1	+	.	Motif 246_gi;Alias=;ID=246-210-E_coli_genome;pvalue=6.09e-06;qvalue= 0.141;sequence=AATTATTTAAATAAGA;
E_coli_genome	fimo	Nucleotide motif (strict)	401709	401724	52.1	+	.	Motif 246_gi;Alias=;ID=246-211-E_coli_genome;pvalue=6.09e-06;qvalue= 0.141;sequence=TTTTATTTTTTAATGT;
E_coli_genome	fimo	Nucleotide motif (strict)	427261	427276	52.1	+	.	Motif 246_gi;Alias=;ID=246-212-E_coli_genome;pvalue=6.09e-06;qvalue= 0.141;sequence=TTAATATTAATAATGA;
E_coli_genome	fimo	Nucleotide motif (strict)	461424	461439	52.1	+	.	Motif 246_gi;Alias=;ID=246-213-E_coli_genome;pvalue=6.09e-06;qvalue= 0.141;sequence=ATATAAATTATAAAGA;
E_coli_genome	fimo	Nucleotide motif (strict)	468342	468357	52.1	+	.	Motif 246_gi;Alias=;ID=246-214-E_coli_genome;pvalue=6.09e-06;qvalue= 0.141;sequence=AAATAAAATTAAAAGA;
E_coli_genome	fimo	Nucleotide motif (strict)	481092	481107	52.1	+	.	Motif 246_gi;Alias=;ID=246-215-E_coli_genome;pvalue=6.09e-06;qvalue= 0.141;sequence=TTAATATAAATTAACT;
E_coli_genome	fimo	Nucleotide motif (strict)	507229	507244	52.1	+	.	Motif 246_gi;Alias=;ID=246-216-E_coli_genome;pvalue=6.09e-06;qvalue= 0.141;sequence=AATAATAAAAAAATGA;
E_coli_genome	fimo	Nucleotide motif (strict)	536004	536019	52.1	+	.	Motif 246_gi;Alias=;ID=246-217-E_coli_genome;pvalue=6.09e-06;qvalue= 0.141;sequence=AATAAAAAAATTAACT;
E_coli_genome	fimo	Nucleotide motif (strict)	546517	546532	52.1	+	.	Motif 246_gi;Alias=;ID=246-218-E_coli_genome;pvalue=6.09e-06;qvalue= 0.141;sequence=TATTAAAAAATAATGA;
E_coli_genome	fimo	Nucleotide motif (strict)	559007	559022	52.1	+	.	Motif 246_gi;Alias=;ID=246-219-E_coli_genome;pvalue=6.09e-06;qvalue= 0.141;sequence=ATATTTTATTTAATCA;
E_coli_genome	fimo	Nucleotide motif (strict)	568832	568847	52.1	+	.	Motif 246_gi;Alias=;ID=246-220-E_coli_genome;pvalue=6.09e-06;qvalue= 0.141;sequence=AAATAAAAAATAAACA;
E_coli_genome	fimo	Nucleotide motif (strict)	576846	576861	52.1	+	.	Motif 246_gi;Alias=;ID=246-221-E_coli_genome;pvalue=6.09e-06;qvalue= 0.141;sequence=TATTATTAAAAAATGA;
E_coli_genome	fimo	Nucleotide motif (strict)	578985	579000	52.1	+	.	Motif 246_gi;Alias=;ID=246-222-E_coli_genome;pvalue=6.09e-06;qvalue= 0.141;sequence=TAATATTTATTAATGT;
E_coli_genome	fimo	Nucleotide motif (strict)	583525	583540	52.1	+	.	Motif 246_gi;Alias=;ID=246-223-E_coli_genome;pvalue=6.09e-06;qvalue= 0.141;sequence=TATAATAATTTAATCT;
E_coli_genome	fimo	Nucleotide motif (strict)	584181	584196	52.1	+	.	Motif 246_gi;Alias=;ID=246-224-E_coli_genome;pvalue=6.09e-06;qvalue= 0.141;sequence=TTTAATAAAAAAAAGA;
E_coli_genome	fimo	Nucleotide motif (strict)	646623	646638	52.1	+	.	Motif 246_gi;Alias=;ID=246-225-E_coli_genome;pvalue=6.09e-06;qvalue= 0.141;sequence=TTAAATAATTAAATCT;
E_coli_genome	fimo	Nucleotide motif (strict)	652052	652067	52.1	+	.	Motif 246_gi;Alias=;ID=246-226-E_coli_genome;pvalue=6.09e-06;qvalue= 0.141;sequence=TTTATTTATTTAATGA;
E_coli_genome	fimo	Nucleotide motif (strict)	676578	676593	52.1	+	.	Motif 246_gi;Alias=;ID=246-227-E_coli_genome;pvalue=6.09e-06;qvalue= 0.141;sequence=TATTATATTTTTATGT;
E_coli_genome	fimo	Nucleotide motif (strict)	708028	708043	52.1	+	.	Motif 246_gi;Alias=;ID=246-228-E_coli_genome;pvalue=6.09e-06;qvalue= 0.141;sequence=TAAATTTAAAATAACA;
E_coli_genome	fimo	Nucleotide motif (strict)	708049	708064	52.1	+	.	Motif 246_gi;Alias=;ID=246-229-E_coli_genome;pvalue=6.09e-06;qvalue= 0.141;sequence=TAATTAAATAAAATGT;
E_coli_genome	fimo	Nucleotide motif (strict)	716656	716671	52.1	+	.	Motif 246_gi;Alias=;ID=246-230-E_coli_genome;pvalue=6.09e-06;qvalue= 0.141;sequence=TTTTTAAATATTAAGT;
E_coli_genome	fimo	Nucleotide motif (strict)	720917	720932	52.1	+	.	Motif 246_gi;Alias=;ID=246-231-E_coli_genome;pvalue=6.09e-06;qvalue= 0.141;sequence=TTAATTTATTTAATGA;
E_coli_genome	fimo	Nucleotide motif (strict)	736095	736110	52.1	+	.	Motif 246_gi;Alias=;ID=246-232-E_coli_genome;pvalue=6.09e-06;qvalue= 0.141;sequence=TAAAATATTTTAAAGA;
E_coli_genome	fimo	Nucleotide motif (strict)	754845	754860	52.1	+	.	Motif 246_gi;Alias=;ID=246-233-E_coli_genome;pvalue=6.09e-06;qvalue= 0.141;sequence=AAAATTAAATAAATGT;
E_coli_genome	fimo	Nucleotide motif (strict)	770856	770871	52.1	+	.	Motif 246_gi;Alias=;ID=246-234-E_coli_genome;pvalue=6.09e-06;qvalue= 0.141;sequence=TAATATAATTATAAGT;
E_coli_genome	fimo	Nucleotide motif (strict)	849205	849220	52.1	+	.	Motif 246_gi;Alias=;ID=246-235-E_coli_genome;pvalue=6.09e-06;qvalue= 0.141;sequence=TAAATTTAATTAATGT;
E_coli_genome	fimo	Nucleotide motif (strict)	873289	873304	52.1	+	.	Motif 246_gi;Alias=;ID=246-236-E_coli_genome;pvalue=6.09e-06;qvalue= 0.141;sequence=ATAATAAATATTATCT;
E_coli_genome	fimo	Nucleotide motif (strict)	900672	900687	52.1	+	.	Motif 246_gi;Alias=;ID=246-237-E_coli_genome;pvalue=6.09e-06;qvalue= 0.141;sequence=TAAATAATTTAAATGA;
E_coli_genome	fimo	Nucleotide motif (strict)	916279	916294	52.1	+	.	Motif 246_gi;Alias=;ID=246-238-E_coli_genome;pvalue=6.09e-06;qvalue= 0.141;sequence=AAAAAATAATTTATCA;
E_coli_genome	fimo	Nucleotide motif (strict)	947108	947123	52.1	+	.	Motif 246_gi;Alias=;ID=246-239-E_coli_genome;pvalue=6.09e-06;qvalue= 0.141;sequence=TTTAAAAATAAAATGT;
E_coli_genome	fimo	Nucleotide motif (strict)	950109	950124	52.1	+	.	Motif 246_gi;Alias=;ID=246-240-E_coli_genome;pvalue=6.09e-06;qvalue= 0.141;sequence=TATTTAAAAAATATGT;
E_coli_genome	fimo	Nucleotide motif (strict)	954624	954639	52.1	+	.	Motif 246_gi;Alias=;ID=246-241-E_coli_genome;pvalue=6.09e-06;qvalue= 0.141;sequence=ATTTTAAAAATTAACA;
E_coli_genome	fimo	Nucleotide motif (strict)	960228	960243	52.1	+	.	Motif 246_gi;Alias=;ID=246-242-E_coli_genome;pvalue=6.09e-06;qvalue= 0.141;sequence=TAATATTTATATATGA;
E_coli_genome	fimo	Nucleotide motif (strict)	987279	987294	52.1	+	.	Motif 246_gi;Alias=;ID=246-243-E_coli_genome;pvalue=6.09e-06;qvalue= 0.141;sequence=TATATTTAAATTAACT;
E_coli_genome	fimo	Nucleotide motif (strict)	1092544	1092559	52.1	+	.	Motif 246_gi;Alias=;ID=246-244-E_coli_genome;pvalue=6.09e-06;qvalue= 0.141;sequence=TAAAATAATTAAATCA;
E_coli_genome	fimo	Nucleotide motif (strict)	1093756	1093771	52.1	+	.	Motif 246_gi;Alias=;ID=246-245-E_coli_genome;pvalue=6.09e-06;qvalue= 0.141;sequence=ATTATTTTTTTAATGA;
E_coli_genome	fimo	Nucleotide motif (strict)	1168869	1168884	52.1	+	.	Motif 246_gi;Alias=;ID=246-246-E_coli_genome;pvalue=6.09e-06;qvalue= 0.141;sequence=ATTATAAAAATAATCA;
E_coli_genome	fimo	Nucleotide motif (strict)	1168951	1168966	52.1	+	.	Motif 246_gi;Alias=;ID=246-247-E_coli_genome;pvalue=6.09e-06;qvalue= 0.141;sequence=TTAAATTAATTAATGA;
E_coli_genome	fimo	Nucleotide motif (strict)	1198267	1198282	52.1	+	.	Motif 246_gi;Alias=;ID=246-248-E_coli_genome;pvalue=6.09e-06;qvalue= 0.141;sequence=TAATATTTAATTAAGT;
E_coli_genome	fimo	Nucleotide motif (strict)	1211180	1211195	52.1	+	.	Motif 246_gi;Alias=;ID=246-249-E_coli_genome;pvalue=6.09e-06;qvalue= 0.141;sequence=AATTATTTATTAAAGT;
E_coli_genome	fimo	Nucleotide motif (strict)	1212099	1212114	52.1	+	.	Motif 246_gi;Alias=;ID=246-250-E_coli_genome;pvalue=6.09e-06;qvalue= 0.141;sequence=AAATTAATTAAAATGA;
E_coli_genome	fimo	Nucleotide motif (strict)	1215695	1215710	52.1	+	.	Motif 246_gi;Alias=;ID=246-251-E_coli_genome;pvalue=6.09e-06;qvalue= 0.141;sequence=AAAAATTAATTTATCA;
E_coli_genome	fimo	Nucleotide motif (strict)	1216516	1216531	52.1	+	.	Motif 246_gi;Alias=;ID=246-252-E_coli_genome;pvalue=6.09e-06;qvalue= 0.141;sequence=AATAAAAATATTATCT;
E_coli_genome	fimo	Nucleotide motif (strict)	1230305	1230320	52.1	+	.	Motif 246_gi;Alias=;ID=246-253-E_coli_genome;pvalue=6.09e-06;qvalue= 0.141;sequence=ATATTTATTATAAAGA;
E_coli_genome	fimo	Nucleotide motif (strict)	1256117	1256132	52.1	+	.	Motif 246_gi;Alias=;ID=246-254-E_coli_genome;pvalue=6.09e-06;qvalue= 0.141;sequence=TAATATATATTTAACA;
E_coli_genome	fimo	Nucleotide motif (strict)	1343478	1343493	52.1	+	.	Motif 246_gi;Alias=;ID=246-255-E_coli_genome;pvalue=6.09e-06;qvalue= 0.141;sequence=TAATAATTTTATATCT;
E_coli_genome	fimo	Nucleotide motif (strict)	1432445	1432460	52.1	+	.	Motif 246_gi;Alias=;ID=246-256-E_coli_genome;pvalue=6.09e-06;qvalue= 0.141;sequence=TAAAAATTTATAATCT;
E_coli_genome	fimo	Nucleotide motif (strict)	1433076	1433091	52.1	+	.	Motif 246_gi;Alias=;ID=246-257-E_coli_genome;pvalue=6.09e-06;qvalue= 0.141;sequence=ATTATTTTTTATATGT;
E_coli_genome	fimo	Nucleotide motif (strict)	1435381	1435396	52.1	+	.	Motif 246_gi;Alias=;ID=246-258-E_coli_genome;pvalue=6.09e-06;qvalue= 0.141;sequence=TTAAATTTTTTAATGA;
E_coli_genome	fimo	Nucleotide motif (strict)	1465162	1465177	52.1	+	.	Motif 246_gi;Alias=;ID=246-259-E_coli_genome;pvalue=6.09e-06;qvalue= 0.141;sequence=TAATTATTTATAATGA;
E_coli_genome	fimo	Nucleotide motif (strict)	1526949	1526964	52.1	+	.	Motif 246_gi;Alias=;ID=246-260-E_coli_genome;pvalue=6.09e-06;qvalue= 0.141;sequence=TTTTTAATTTATATCA;
E_coli_genome	fimo	Nucleotide motif (strict)	1530085	1530100	52.1	+	.	Motif 246_gi;Alias=;ID=246-261-E_coli_genome;pvalue=6.09e-06;qvalue= 0.141;sequence=ATAAAATAATTAATGA;
E_coli_genome	fimo	Nucleotide motif (strict)	1544748	1544763	52.1	+	.	Motif 246_gi;Alias=;ID=246-262-E_coli_genome;pvalue=6.09e-06;qvalue= 0.141;sequence=TTTAAAAAATTTAAGT;
E_coli_genome	fimo	Nucleotide motif (strict)	1556397	1556412	52.1	+	.	Motif 246_gi;Alias=;ID=246-263-E_coli_genome;pvalue=6.09e-06;qvalue= 0.141;sequence=TTTTTATATTTTAACA;
E_coli_genome	fimo	Nucleotide motif (strict)	1586689	1586704	52.1	+	.	Motif 246_gi;Alias=;ID=246-264-E_coli_genome;pvalue=6.09e-06;qvalue= 0.141;sequence=AATATAAAAAATAAGA;
E_coli_genome	fimo	Nucleotide motif (strict)	1598266	1598281	52.1	+	.	Motif 246_gi;Alias=;ID=246-265-E_coli_genome;pvalue=6.09e-06;qvalue= 0.141;sequence=TTTTATTTAAATATGA;
E_coli_genome	fimo	Nucleotide motif (strict)	1599907	1599922	52.1	+	.	Motif 246_gi;Alias=;ID=246-266-E_coli_genome;pvalue=6.09e-06;qvalue= 0.141;sequence=ATTATTATATAAAACA;
E_coli_genome	fimo	Nucleotide motif (strict)	1634207	1634222	52.1	+	.	Motif 246_gi;Alias=;ID=246-267-E_coli_genome;pvalue=6.09e-06;qvalue= 0.141;sequence=ATATAAAAAATAATCT;
E_coli_genome	fimo	Nucleotide motif (strict)	1636460	1636475	52.1	+	.	Motif 246_gi;Alias=;ID=246-268-E_coli_genome;pvalue=6.09e-06;qvalue= 0.141;sequence=ATTTTAAATAAAAACA;
E_coli_genome	fimo	Nucleotide motif (strict)	1638764	1638779	52.1	+	.	Motif 246_gi;Alias=;ID=246-269-E_coli_genome;pvalue=6.09e-06;qvalue= 0.141;sequence=TAATAAAATTATAACA;
E_coli_genome	fimo	Nucleotide motif (strict)	1652707	1652722	52.1	+	.	Motif 246_gi;Alias=;ID=246-270-E_coli_genome;pvalue=6.09e-06;qvalue= 0.141;sequence=AATTTAATATTTATCA;
E_coli_genome	fimo	Nucleotide motif (strict)	1755230	1755245	52.1	+	.	Motif 246_gi;Alias=;ID=246-271-E_coli_genome;pvalue=6.09e-06;qvalue= 0.141;sequence=ATAAATTATTTTAACT;
E_coli_genome	fimo	Nucleotide motif (strict)	1806257	1806272	52.1	+	.	Motif 246_gi;Alias=;ID=246-272-E_coli_genome;pvalue=6.09e-06;qvalue= 0.141;sequence=TTATATATATTTATCT;
E_coli_genome	fimo	Nucleotide motif (strict)	1813082	1813097	52.1	+	.	Motif 246_gi;Alias=;ID=246-273-E_coli_genome;pvalue=6.09e-06;qvalue= 0.141;sequence=TTTAATATTTAAATCA;
E_coli_genome	fimo	Nucleotide motif (strict)	1813264	1813279	52.1	+	.	Motif 246_gi;Alias=;ID=246-274-E_coli_genome;pvalue=6.09e-06;qvalue= 0.141;sequence=TTAAAATAAATAAACA;
E_coli_genome	fimo	Nucleotide motif (strict)	1894233	1894248	52.1	+	.	Motif 246_gi;Alias=;ID=246-275-E_coli_genome;pvalue=6.09e-06;qvalue= 0.141;sequence=TTAAATATTTAAAAGA;
E_coli_genome	fimo	Nucleotide motif (strict)	1907977	1907992	52.1	+	.	Motif 246_gi;Alias=;ID=246-276-E_coli_genome;pvalue=6.09e-06;qvalue= 0.141;sequence=TAAATTTAAAATAAGA;
E_coli_genome	fimo	Nucleotide motif (strict)	1986732	1986747	52.1	+	.	Motif 246_gi;Alias=;ID=246-277-E_coli_genome;pvalue=6.09e-06;qvalue= 0.141;sequence=TAAAAATATATAAACT;
E_coli_genome	fimo	Nucleotide motif (strict)	1988651	1988666	52.1	+	.	Motif 246_gi;Alias=;ID=246-278-E_coli_genome;pvalue=6.09e-06;qvalue= 0.141;sequence=AAATAATAAAATAACA;
E_coli_genome	fimo	Nucleotide motif (strict)	2000470	2000485	52.1	+	.	Motif 246_gi;Alias=;ID=246-279-E_coli_genome;pvalue=6.09e-06;qvalue= 0.141;sequence=TATTTAATATATATCA;
E_coli_genome	fimo	Nucleotide motif (strict)	2011224	2011239	52.1	+	.	Motif 246_gi;Alias=;ID=246-280-E_coli_genome;pvalue=6.09e-06;qvalue= 0.141;sequence=TAATATTTAATTATGA;
E_coli_genome	fimo	Nucleotide motif (strict)	2042271	2042286	52.1	+	.	Motif 246_gi;Alias=;ID=246-281-E_coli_genome;pvalue=6.09e-06;qvalue= 0.141;sequence=AATTTTTTAAATAACA;
E_coli_genome	fimo	Nucleotide motif (strict)	2056717	2056732	52.1	+	.	Motif 246_gi;Alias=;ID=246-282-E_coli_genome;pvalue=6.09e-06;qvalue= 0.141;sequence=AAAATTAAATATAAGA;
E_coli_genome	fimo	Nucleotide motif (strict)	2057974	2057989	52.1	+	.	Motif 246_gi;Alias=;ID=246-283-E_coli_genome;pvalue=6.09e-06;qvalue= 0.141;sequence=TTTTTATTTTTTAACT;
E_coli_genome	fimo	Nucleotide motif (strict)	2059070	2059085	52.1	+	.	Motif 246_gi;Alias=;ID=246-284-E_coli_genome;pvalue=6.09e-06;qvalue= 0.141;sequence=AATAATAATATTAAGA;
E_coli_genome	fimo	Nucleotide motif (strict)	2103186	2103201	52.1	+	.	Motif 246_gi;Alias=;ID=246-285-E_coli_genome;pvalue=6.09e-06;qvalue= 0.141;sequence=AATATTATTATTATGA;
E_coli_genome	fimo	Nucleotide motif (strict)	2104082	2104097	52.1	+	.	Motif 246_gi;Alias=;ID=246-286-E_coli_genome;pvalue=6.09e-06;qvalue= 0.141;sequence=TTTATTTTATATATCA;
E_coli_genome	fimo	Nucleotide motif (strict)	2106176	2106191	52.1	+	.	Motif 246_gi;Alias=;ID=246-287-E_coli_genome;pvalue=6.09e-06;qvalue= 0.141;sequence=TATAAATAAAATATGA;
E_coli_genome	fimo	Nucleotide motif (strict)	2108710	2108725	52.1	+	.	Motif 246_gi;Alias=;ID=246-288-E_coli_genome;pvalue=6.09e-06;qvalue= 0.141;sequence=TTTTTAATTAAAATCA;
E_coli_genome	fimo	Nucleotide motif (strict)	2229063	2229078	52.1	+	.	Motif 246_gi;Alias=;ID=246-289-E_coli_genome;pvalue=6.09e-06;qvalue= 0.141;sequence=TAAAATTAATTAATGT;
E_coli_genome	fimo	Nucleotide motif (strict)	2249646	2249661	52.1	+	.	Motif 246_gi;Alias=;ID=246-290-E_coli_genome;pvalue=6.09e-06;qvalue= 0.141;sequence=TATAAATATATAATCA;
E_coli_genome	fimo	Nucleotide motif (strict)	2364444	2364459	52.1	+	.	Motif 246_gi;Alias=;ID=246-291-E_coli_genome;pvalue=6.09e-06;qvalue= 0.141;sequence=AAAAATAATAATAAGT;
E_coli_genome	fimo	Nucleotide motif (strict)	2382984	2382999	52.1	+	.	Motif 246_gi;Alias=;ID=246-292-E_coli_genome;pvalue=6.09e-06;qvalue= 0.141;sequence=TAAAATTATATAATCT;
E_coli_genome	fimo	Nucleotide motif (strict)	2383440	2383455	52.1	+	.	Motif 246_gi;Alias=;ID=246-293-E_coli_genome;pvalue=6.09e-06;qvalue= 0.141;sequence=AAAAAAATAATAAACT;
E_coli_genome	fimo	Nucleotide motif (strict)	2383569	2383584	52.1	+	.	Motif 246_gi;Alias=;ID=246-294-E_coli_genome;pvalue=6.09e-06;qvalue= 0.141;sequence=ATAATAATATAAAAGT;
E_coli_genome	fimo	Nucleotide motif (strict)	2387702	2387717	52.1	+	.	Motif 246_gi;Alias=;ID=246-295-E_coli_genome;pvalue=6.09e-06;qvalue= 0.141;sequence=ATTATTTTTTATAACT;
E_coli_genome	fimo	Nucleotide motif (strict)	2449914	2449929	52.1	+	.	Motif 246_gi;Alias=;ID=246-296-E_coli_genome;pvalue=6.09e-06;qvalue= 0.141;sequence=TTTTTAAATTAAAAGT;
E_coli_genome	fimo	Nucleotide motif (strict)	2455669	2455684	52.1	+	.	Motif 246_gi;Alias=;ID=246-297-E_coli_genome;pvalue=6.09e-06;qvalue= 0.141;sequence=AATTAAAATATAAACA;
E_coli_genome	fimo	Nucleotide motif (strict)	2456015	2456030	52.1	+	.	Motif 246_gi;Alias=;ID=246-298-E_coli_genome;pvalue=6.09e-06;qvalue= 0.141;sequence=ATATAATATATAAACA;
E_coli_genome	fimo	Nucleotide motif (strict)	2460484	2460499	52.1	+	.	Motif 246_gi;Alias=;ID=246-299-E_coli_genome;pvalue=6.09e-06;qvalue= 0.141;sequence=AAAAAATAAATAAAGT;
E_coli_genome	fimo	Nucleotide motif (strict)	2470187	2470202	52.1	+	.	Motif 246_gi;Alias=;ID=246-300-E_coli_genome;pvalue=6.09e-06;qvalue= 0.141;sequence=AATATATTTAAAAACA;
E_coli_genome	fimo	Nucleotide motif (strict)	2586101	2586116	52.1	+	.	Motif 246_gi;Alias=;ID=246-301-E_coli_genome;pvalue=6.09e-06;qvalue= 0.141;sequence=ATATTAATAATTATGT;
E_coli_genome	fimo	Nucleotide motif (strict)	2629150	2629165	52.1	+	.	Motif 246_gi;Alias=;ID=246-302-E_coli_genome;pvalue=6.09e-06;qvalue= 0.141;sequence=AATAATTAAATTAACT;
E_coli_genome	fimo	Nucleotide motif (strict)	2629637	2629652	52.1	+	.	Motif 246_gi;Alias=;ID=246-303-E_coli_genome;pvalue=6.09e-06;qvalue= 0.141;sequence=AAATTAATATATATGT;
E_coli_genome	fimo	Nucleotide motif (strict)	2629693	2629708	52.1	+	.	Motif 246_gi;Alias=;ID=246-304-E_coli_genome;pvalue=6.09e-06;qvalue= 0.141;sequence=TTAATAAATTTAATCT;
E_coli_genome	fimo	Nucleotide motif (strict)	2644968	2644983	52.1	+	.	Motif 246_gi;Alias=;ID=246-305-E_coli_genome;pvalue=6.09e-06;qvalue= 0.141;sequence=TTTTAAAATAAAATGA;
E_coli_genome	fimo	Nucleotide motif (strict)	2758961	2758976	52.1	+	.	Motif 246_gi;Alias=;ID=246-306-E_coli_genome;pvalue=6.09e-06;qvalue= 0.141;sequence=ATTTAATTAAATAAGA;
E_coli_genome	fimo	Nucleotide motif (strict)	2771882	2771897	52.1	+	.	Motif 246_gi;Alias=;ID=246-307-E_coli_genome;pvalue=6.09e-06;qvalue= 0.141;sequence=ATTAAAATTAAAAAGA;
E_coli_genome	fimo	Nucleotide motif (strict)	2774301	2774316	52.1	+	.	Motif 246_gi;Alias=;ID=246-308-E_coli_genome;pvalue=6.09e-06;qvalue= 0.141;sequence=AATAAAATTTAAATCA;
E_coli_genome	fimo	Nucleotide motif (strict)	2774393	2774408	52.1	+	.	Motif 246_gi;Alias=;ID=246-309-E_coli_genome;pvalue=6.09e-06;qvalue= 0.141;sequence=ATATAATAATAAATGA;
E_coli_genome	fimo	Nucleotide motif (strict)	2785159	2785174	52.1	+	.	Motif 246_gi;Alias=;ID=246-310-E_coli_genome;pvalue=6.09e-06;qvalue= 0.141;sequence=TTAAATTTAATAAACA;
E_coli_genome	fimo	Nucleotide motif (strict)	2786937	2786952	52.1	+	.	Motif 246_gi;Alias=;ID=246-311-E_coli_genome;pvalue=6.09e-06;qvalue= 0.141;sequence=TTTAAAATATTAATCA;
E_coli_genome	fimo	Nucleotide motif (strict)	2787757	2787772	52.1	+	.	Motif 246_gi;Alias=;ID=246-312-E_coli_genome;pvalue=6.09e-06;qvalue= 0.141;sequence=TTAAAAATTATAATGA;
E_coli_genome	fimo	Nucleotide motif (strict)	2788192	2788207	52.1	+	.	Motif 246_gi;Alias=;ID=246-313-E_coli_genome;pvalue=6.09e-06;qvalue= 0.141;sequence=AAATTAAAAATTATGA;
E_coli_genome	fimo	Nucleotide motif (strict)	2788642	2788657	52.1	+	.	Motif 246_gi;Alias=;ID=246-314-E_coli_genome;pvalue=6.09e-06;qvalue= 0.141;sequence=ATTTATAATTTAATGT;
E_coli_genome	fimo	Nucleotide motif (strict)	2798945	2798960	52.1	+	.	Motif 246_gi;Alias=;ID=246-315-E_coli_genome;pvalue=6.09e-06;qvalue= 0.141;sequence=AATTAAAAATAAATCA;
E_coli_genome	fimo	Nucleotide motif (strict)	2809582	2809597	52.1	+	.	Motif 246_gi;Alias=;ID=246-316-E_coli_genome;pvalue=6.09e-06;qvalue= 0.141;sequence=ATTTATAATATTAACA;
E_coli_genome	fimo	Nucleotide motif (strict)	2825719	2825734	52.1	+	.	Motif 246_gi;Alias=;ID=246-317-E_coli_genome;pvalue=6.09e-06;qvalue= 0.141;sequence=ATTAAAATATTTATCT;
E_coli_genome	fimo	Nucleotide motif (strict)	2860399	2860414	52.1	+	.	Motif 246_gi;Alias=;ID=246-318-E_coli_genome;pvalue=6.09e-06;qvalue= 0.141;sequence=TTTTATAAAATAAAGT;
E_coli_genome	fimo	Nucleotide motif (strict)	2904421	2904436	52.1	+	.	Motif 246_gi;Alias=;ID=246-319-E_coli_genome;pvalue=6.09e-06;qvalue= 0.141;sequence=TATTATTAATTAATGA;
E_coli_genome	fimo	Nucleotide motif (strict)	2904533	2904548	52.1	+	.	Motif 246_gi;Alias=;ID=246-320-E_coli_genome;pvalue=6.09e-06;qvalue= 0.141;sequence=AATATTTAAAATAACT;
E_coli_genome	fimo	Nucleotide motif (strict)	2933888	2933903	52.1	+	.	Motif 246_gi;Alias=;ID=246-321-E_coli_genome;pvalue=6.09e-06;qvalue= 0.141;sequence=TTAAAAATATTTATCA;
E_coli_genome	fimo	Nucleotide motif (strict)	2984228	2984243	52.1	+	.	Motif 246_gi;Alias=;ID=246-322-E_coli_genome;pvalue=6.09e-06;qvalue= 0.141;sequence=AATTAAAAATAAAACA;
E_coli_genome	fimo	Nucleotide motif (strict)	2991199	2991214	52.1	+	.	Motif 246_gi;Alias=;ID=246-323-E_coli_genome;pvalue=6.09e-06;qvalue= 0.141;sequence=AAATATAAAAATATCA;
E_coli_genome	fimo	Nucleotide motif (strict)	3085923	3085938	52.1	+	.	Motif 246_gi;Alias=;ID=246-324-E_coli_genome;pvalue=6.09e-06;qvalue= 0.141;sequence=AATTATTTTATTAAGT;
E_coli_genome	fimo	Nucleotide motif (strict)	3104358	3104373	52.1	+	.	Motif 246_gi;Alias=;ID=246-325-E_coli_genome;pvalue=6.09e-06;qvalue= 0.141;sequence=ATAAAAAATAAAAACA;
E_coli_genome	fimo	Nucleotide motif (strict)	3185305	3185320	52.1	+	.	Motif 246_gi;Alias=;ID=246-326-E_coli_genome;pvalue=6.09e-06;qvalue= 0.141;sequence=AATTTTATAAAAAACA;
E_coli_genome	fimo	Nucleotide motif (strict)	3204143	3204158	52.1	+	.	Motif 246_gi;Alias=;ID=246-327-E_coli_genome;pvalue=6.09e-06;qvalue= 0.141;sequence=TAAATTATTAAAATGT;
E_coli_genome	fimo	Nucleotide motif (strict)	3252930	3252945	52.1	+	.	Motif 246_gi;Alias=;ID=246-328-E_coli_genome;pvalue=6.09e-06;qvalue= 0.141;sequence=TATTAAAAAATTATGT;
E_coli_genome	fimo	Nucleotide motif (strict)	3275220	3275235	52.1	+	.	Motif 246_gi;Alias=;ID=246-329-E_coli_genome;pvalue=6.09e-06;qvalue= 0.141;sequence=ATTTATTTTTAAATGA;
E_coli_genome	fimo	Nucleotide motif (strict)	3287079	3287094	52.1	+	.	Motif 246_gi;Alias=;ID=246-330-E_coli_genome;pvalue=6.09e-06;qvalue= 0.141;sequence=ATTATATTAAATAACA;
E_coli_genome	fimo	Nucleotide motif (strict)	3288784	3288799	52.1	+	.	Motif 246_gi;Alias=;ID=246-331-E_coli_genome;pvalue=6.09e-06;qvalue= 0.141;sequence=AAAAAATATAAAAACA;
E_coli_genome	fimo	Nucleotide motif (strict)	3418190	3418205	52.1	+	.	Motif 246_gi;Alias=;ID=246-332-E_coli_genome;pvalue=6.09e-06;qvalue= 0.141;sequence=ATAAAAATTAATAAGA;
E_coli_genome	fimo	Nucleotide motif (strict)	3426933	3426948	52.1	+	.	Motif 246_gi;Alias=;ID=246-333-E_coli_genome;pvalue=6.09e-06;qvalue= 0.141;sequence=ATTTTTTATTTAATCA;
E_coli_genome	fimo	Nucleotide motif (strict)	3499275	3499290	52.1	+	.	Motif 246_gi;Alias=;ID=246-334-E_coli_genome;pvalue=6.09e-06;qvalue= 0.141;sequence=TTAATAAATATTATCT;
E_coli_genome	fimo	Nucleotide motif (strict)	3583062	3583077	52.1	+	.	Motif 246_gi;Alias=;ID=246-335-E_coli_genome;pvalue=6.09e-06;qvalue= 0.141;sequence=AAATTAATAAAAATGA;
E_coli_genome	fimo	Nucleotide motif (strict)	3584747	3584762	52.1	+	.	Motif 246_gi;Alias=;ID=246-336-E_coli_genome;pvalue=6.09e-06;qvalue= 0.141;sequence=TTTATTATAATTATGA;
E_coli_genome	fimo	Nucleotide motif (strict)	3623931	3623946	52.1	+	.	Motif 246_gi;Alias=;ID=246-337-E_coli_genome;pvalue=6.09e-06;qvalue= 0.141;sequence=TTTATATAATAAATGT;
E_coli_genome	fimo	Nucleotide motif (strict)	3632894	3632909	52.1	+	.	Motif 246_gi;Alias=;ID=246-338-E_coli_genome;pvalue=6.09e-06;qvalue= 0.141;sequence=TTTATTATTTTTATCA;
E_coli_genome	fimo	Nucleotide motif (strict)	3633661	3633676	52.1	+	.	Motif 246_gi;Alias=;ID=246-339-E_coli_genome;pvalue=6.09e-06;qvalue= 0.141;sequence=TTTATTATTTTTATGT;
E_coli_genome	fimo	Nucleotide motif (strict)	3634012	3634027	52.1	+	.	Motif 246_gi;Alias=;ID=246-340-E_coli_genome;pvalue=6.09e-06;qvalue= 0.141;sequence=TTTATAAATTATATCT;
E_coli_genome	fimo	Nucleotide motif (strict)	3634667	3634682	52.1	+	.	Motif 246_gi;Alias=;ID=246-341-E_coli_genome;pvalue=6.09e-06;qvalue= 0.141;sequence=AAATTTTTATTTATCA;
E_coli_genome	fimo	Nucleotide motif (strict)	3650964	3650979	52.1	+	.	Motif 246_gi;Alias=;ID=246-342-E_coli_genome;pvalue=6.09e-06;qvalue= 0.141;sequence=TTAAATAATTATAAGA;
E_coli_genome	fimo	Nucleotide motif (strict)	3667694	3667709	52.1	+	.	Motif 246_gi;Alias=;ID=246-343-E_coli_genome;pvalue=6.09e-06;qvalue= 0.141;sequence=TTTTATAATATAAACA;
E_coli_genome	fimo	Nucleotide motif (strict)	3674621	3674636	52.1	+	.	Motif 246_gi;Alias=;ID=246-344-E_coli_genome;pvalue=6.09e-06;qvalue= 0.141;sequence=ATTTATAAAATTATGT;
E_coli_genome	fimo	Nucleotide motif (strict)	3722216	3722231	52.1	+	.	Motif 246_gi;Alias=;ID=246-345-E_coli_genome;pvalue=6.09e-06;qvalue= 0.141;sequence=TAAAATTAATATATGA;
E_coli_genome	fimo	Nucleotide motif (strict)	3744044	3744059	52.1	+	.	Motif 246_gi;Alias=;ID=246-346-E_coli_genome;pvalue=6.09e-06;qvalue= 0.141;sequence=ATATTATTTTTTATCA;
E_coli_genome	fimo	Nucleotide motif (strict)	3757986	3758001	52.1	+	.	Motif 246_gi;Alias=;ID=246-347-E_coli_genome;pvalue=6.09e-06;qvalue= 0.141;sequence=AATTTATTTTAAAACT;
E_coli_genome	fimo	Nucleotide motif (strict)	3769643	3769658	52.1	+	.	Motif 246_gi;Alias=;ID=246-348-E_coli_genome;pvalue=6.09e-06;qvalue= 0.141;sequence=TAAATAAAATAAAAGA;
E_coli_genome	fimo	Nucleotide motif (strict)	3769802	3769817	52.1	+	.	Motif 246_gi;Alias=;ID=246-349-E_coli_genome;pvalue=6.09e-06;qvalue= 0.141;sequence=AAATATATTAATAACT;
E_coli_genome	fimo	Nucleotide motif (strict)	3769932	3769947	52.1	+	.	Motif 246_gi;Alias=;ID=246-350-E_coli_genome;pvalue=6.09e-06;qvalue= 0.141;sequence=AATATTTTTTAAATGT;
E_coli_genome	fimo	Nucleotide motif (strict)	3789436	3789451	52.1	+	.	Motif 246_gi;Alias=;ID=246-351-E_coli_genome;pvalue=6.09e-06;qvalue= 0.141;sequence=AATATTTATATAATGA;
E_coli_genome	fimo	Nucleotide motif (strict)	3793698	3793713	52.1	+	.	Motif 246_gi;Alias=;ID=246-352-E_coli_genome;pvalue=6.09e-06;qvalue= 0.141;sequence=TTAATATAAAAAAAGA;
E_coli_genome	fimo	Nucleotide motif (strict)	3797080	3797095	52.1	+	.	Motif 246_gi;Alias=;ID=246-353-E_coli_genome;pvalue=6.09e-06;qvalue= 0.141;sequence=AAAATATATAATATCA;
E_coli_genome	fimo	Nucleotide motif (strict)	3797640	3797655	52.1	+	.	Motif 246_gi;Alias=;ID=246-354-E_coli_genome;pvalue=6.09e-06;qvalue= 0.141;sequence=TTATTATAATAAATCA;
E_coli_genome	fimo	Nucleotide motif (strict)	3799483	3799498	52.1	+	.	Motif 246_gi;Alias=;ID=246-355-E_coli_genome;pvalue=6.09e-06;qvalue= 0.141;sequence=ATAAATATTAATATCT;
E_coli_genome	fimo	Nucleotide motif (strict)	3799793	3799808	52.1	+	.	Motif 246_gi;Alias=;ID=246-356-E_coli_genome;pvalue=6.09e-06;qvalue= 0.141;sequence=ATATTAAATTTAATCT;
E_coli_genome	fimo	Nucleotide motif (strict)	3799945	3799960	52.1	+	.	Motif 246_gi;Alias=;ID=246-357-E_coli_genome;pvalue=6.09e-06;qvalue= 0.141;sequence=AAATTTATAAAAATCA;
E_coli_genome	fimo	Nucleotide motif (strict)	3800863	3800878	52.1	+	.	Motif 246_gi;Alias=;ID=246-358-E_coli_genome;pvalue=6.09e-06;qvalue= 0.141;sequence=TATTTATATTATAAGA;
E_coli_genome	fimo	Nucleotide motif (strict)	3801811	3801826	52.1	+	.	Motif 246_gi;Alias=;ID=246-359-E_coli_genome;pvalue=6.09e-06;qvalue= 0.141;sequence=AATAATATAAAAATCA;
E_coli_genome	fimo	Nucleotide motif (strict)	3802057	3802072	52.1	+	.	Motif 246_gi;Alias=;ID=246-360-E_coli_genome;pvalue=6.09e-06;qvalue= 0.141;sequence=AATAAAATAAAAAAGA;
E_coli_genome	fimo	Nucleotide motif (strict)	3807037	3807052	52.1	+	.	Motif 246_gi;Alias=;ID=246-361-E_coli_genome;pvalue=6.09e-06;qvalue= 0.141;sequence=AATATTTATATAAACA;
E_coli_genome	fimo	Nucleotide motif (strict)	3888703	3888718	52.1	+	.	Motif 246_gi;Alias=;ID=246-362-E_coli_genome;pvalue=6.09e-06;qvalue= 0.141;sequence=TAATTAAAATAAATGA;
E_coli_genome	fimo	Nucleotide motif (strict)	3902306	3902321	52.1	+	.	Motif 246_gi;Alias=;ID=246-363-E_coli_genome;pvalue=6.09e-06;qvalue= 0.141;sequence=TTATTTTTTTTAATGA;
E_coli_genome	fimo	Nucleotide motif (strict)	3905165	3905180	52.1	+	.	Motif 246_gi;Alias=;ID=246-364-E_coli_genome;pvalue=6.09e-06;qvalue= 0.141;sequence=ATAAAATTAAATAAGT;
E_coli_genome	fimo	Nucleotide motif (strict)	3950184	3950199	52.1	+	.	Motif 246_gi;Alias=;ID=246-365-E_coli_genome;pvalue=6.09e-06;qvalue= 0.141;sequence=TTATTTTTAAAAAACA;
E_coli_genome	fimo	Nucleotide motif (strict)	4003118	4003133	52.1	+	.	Motif 246_gi;Alias=;ID=246-366-E_coli_genome;pvalue=6.09e-06;qvalue= 0.141;sequence=TTATTAAAATAAATGA;
E_coli_genome	fimo	Nucleotide motif (strict)	4044296	4044311	52.1	+	.	Motif 246_gi;Alias=;ID=246-367-E_coli_genome;pvalue=6.09e-06;qvalue= 0.141;sequence=AAAAATTTATTAAAGA;
E_coli_genome	fimo	Nucleotide motif (strict)	4069491	4069506	52.1	+	.	Motif 246_gi;Alias=;ID=246-368-E_coli_genome;pvalue=6.09e-06;qvalue= 0.141;sequence=TAAATATTAAAAAACA;
E_coli_genome	fimo	Nucleotide motif (strict)	4078707	4078722	52.1	+	.	Motif 246_gi;Alias=;ID=246-369-E_coli_genome;pvalue=6.09e-06;qvalue= 0.141;sequence=AATATTTTTAAAATCT;
E_coli_genome	fimo	Nucleotide motif (strict)	4086845	4086860	52.1	+	.	Motif 246_gi;Alias=;ID=246-370-E_coli_genome;pvalue=6.09e-06;qvalue= 0.141;sequence=ATTAATTAAAATAAGT;
E_coli_genome	fimo	Nucleotide motif (strict)	4086911	4086926	52.1	+	.	Motif 246_gi;Alias=;ID=246-371-E_coli_genome;pvalue=6.09e-06;qvalue= 0.141;sequence=ATTTTATTTATAAACA;
E_coli_genome	fimo	Nucleotide motif (strict)	4092839	4092854	52.1	+	.	Motif 246_gi;Alias=;ID=246-372-E_coli_genome;pvalue=6.09e-06;qvalue= 0.141;sequence=AAATATATTTTAATCA;
E_coli_genome	fimo	Nucleotide motif (strict)	4222540	4222555	52.1	+	.	Motif 246_gi;Alias=;ID=246-373-E_coli_genome;pvalue=6.09e-06;qvalue= 0.141;sequence=AAAAAATTTAATATGA;
E_coli_genome	fimo	Nucleotide motif (strict)	4223788	4223803	52.1	+	.	Motif 246_gi;Alias=;ID=246-374-E_coli_genome;pvalue=6.09e-06;qvalue= 0.141;sequence=AATTTTTATTAAATCT;
E_coli_genome	fimo	Nucleotide motif (strict)	4235740	4235755	52.1	+	.	Motif 246_gi;Alias=;ID=246-375-E_coli_genome;pvalue=6.09e-06;qvalue= 0.141;sequence=TTATTTAAATATAAGT;
E_coli_genome	fimo	Nucleotide motif (strict)	4265728	4265743	52.1	+	.	Motif 246_gi;Alias=;ID=246-376-E_coli_genome;pvalue=6.09e-06;qvalue= 0.141;sequence=AATAATTATTTTATGA;
E_coli_genome	fimo	Nucleotide motif (strict)	4268525	4268540	52.1	+	.	Motif 246_gi;Alias=;ID=246-377-E_coli_genome;pvalue=6.09e-06;qvalue= 0.141;sequence=AAATTTAATAATAAGT;
E_coli_genome	fimo	Nucleotide motif (strict)	4282068	4282083	52.1	+	.	Motif 246_gi;Alias=;ID=246-378-E_coli_genome;pvalue=6.09e-06;qvalue= 0.141;sequence=ATTATTAAAATTAACA;
E_coli_genome	fimo	Nucleotide motif (strict)	4282797	4282812	52.1	+	.	Motif 246_gi;Alias=;ID=246-379-E_coli_genome;pvalue=6.09e-06;qvalue= 0.141;sequence=TATAAAATATTTATGT;
E_coli_genome	fimo	Nucleotide motif (strict)	4313074	4313089	52.1	+	.	Motif 246_gi;Alias=;ID=246-380-E_coli_genome;pvalue=6.09e-06;qvalue= 0.141;sequence=ATAAAATTTATAAAGT;
E_coli_genome	fimo	Nucleotide motif (strict)	4326905	4326920	52.1	+	.	Motif 246_gi;Alias=;ID=246-381-E_coli_genome;pvalue=6.09e-06;qvalue= 0.141;sequence=TATTTATTATTTAAGA;
E_coli_genome	fimo	Nucleotide motif (strict)	4352927	4352942	52.1	+	.	Motif 246_gi;Alias=;ID=246-382-E_coli_genome;pvalue=6.09e-06;qvalue= 0.141;sequence=TATTAATTTTTTATGT;
E_coli_genome	fimo	Nucleotide motif (strict)	4410097	4410112	52.1	+	.	Motif 246_gi;Alias=;ID=246-383-E_coli_genome;pvalue=6.09e-06;qvalue= 0.141;sequence=TATTAATATTTAAACT;
E_coli_genome	fimo	Nucleotide motif (strict)	4410217	4410232	52.1	+	.	Motif 246_gi;Alias=;ID=246-384-E_coli_genome;pvalue=6.09e-06;qvalue= 0.141;sequence=TTAATTATTAAAATGA;
E_coli_genome	fimo	Nucleotide motif (strict)	4412283	4412298	52.1	+	.	Motif 246_gi;Alias=;ID=246-385-E_coli_genome;pvalue=6.09e-06;qvalue= 0.141;sequence=AAAAAATTATTAATCA;
E_coli_genome	fimo	Nucleotide motif (strict)	4427488	4427503	52.1	+	.	Motif 246_gi;Alias=;ID=246-386-E_coli_genome;pvalue=6.09e-06;qvalue= 0.141;sequence=ATTAATAAAAATAAGT;
E_coli_genome	fimo	Nucleotide motif (strict)	4475990	4476005	52.1	+	.	Motif 246_gi;Alias=;ID=246-387-E_coli_genome;pvalue=6.09e-06;qvalue= 0.141;sequence=TATTAAATAATAATCA;
E_coli_genome	fimo	Nucleotide motif (strict)	4476992	4477007	52.1	+	.	Motif 246_gi;Alias=;ID=246-388-E_coli_genome;pvalue=6.09e-06;qvalue= 0.141;sequence=ATAATTTAAAATATGA;
E_coli_genome	fimo	Nucleotide motif (strict)	4508685	4508700	52.1	+	.	Motif 246_gi;Alias=;ID=246-389-E_coli_genome;pvalue=6.09e-06;qvalue= 0.141;sequence=TTTTTTTAATATATCT;
E_coli_genome	fimo	Nucleotide motif (strict)	4525703	4525718	52.1	+	.	Motif 246_gi;Alias=;ID=246-390-E_coli_genome;pvalue=6.09e-06;qvalue= 0.141;sequence=AATTTATTTAATAACT;
E_coli_genome	fimo	Nucleotide motif (strict)	4531757	4531772	52.1	+	.	Motif 246_gi;Alias=;ID=246-391-E_coli_genome;pvalue=6.09e-06;qvalue= 0.141;sequence=AAATAAAAAATTATGT;
E_coli_genome	fimo	Nucleotide motif (strict)	4539668	4539683	52.1	+	.	Motif 246_gi;Alias=;ID=246-392-E_coli_genome;pvalue=6.09e-06;qvalue= 0.141;sequence=ATTATTTAAATAAACA;
E_coli_genome	fimo	Nucleotide motif (strict)	4540102	4540117	52.1	+	.	Motif 246_gi;Alias=;ID=246-393-E_coli_genome;pvalue=6.09e-06;qvalue= 0.141;sequence=AAATAATTTATTAAGA;
E_coli_genome	fimo	Nucleotide motif (strict)	4563903	4563918	52.1	+	.	Motif 246_gi;Alias=;ID=246-394-E_coli_genome;pvalue=6.09e-06;qvalue= 0.141;sequence=AATAAAAATAAAAACT;
E_coli_genome	fimo	Nucleotide motif (strict)	4579991	4580006	52.1	+	.	Motif 246_gi;Alias=;ID=246-395-E_coli_genome;pvalue=6.09e-06;qvalue= 0.141;sequence=TTAAATATATTTATGT;
E_coli_genome	fimo	Nucleotide motif (strict)	4596080	4596095	52.1	+	.	Motif 246_gi;Alias=;ID=246-396-E_coli_genome;pvalue=6.09e-06;qvalue= 0.141;sequence=TTAATAAAAATTAAGT;
E_coli_genome	fimo	Nucleotide motif (strict)	4603198	4603213	52.1	+	.	Motif 246_gi;Alias=;ID=246-397-E_coli_genome;pvalue=6.09e-06;qvalue= 0.141;sequence=ATTATAAATTAAATGA;
##gff-version 3
E_coli_genome	fimo	Nucleotide motif (loose)	1813	1822	36.7	-	.	Motif 257_gi;Alias=;ID=257-1-E_coli_genome;pvalue=0.000215;qvalue= 0.579;sequence=TATGTTTATT;
E_coli_genome	fimo	Nucleotide motif (loose)	4049	4058	36.7	-	.	Motif 257_gi;Alias=;ID=257-2-E_coli_genome;pvalue=0.000215;qvalue= 0.579;sequence=AATCTTTAAA;
E_coli_genome	fimo	Nucleotide motif (loose)	5214	5223	36.7	+	.	Motif 257_gi;Alias=;ID=257-3-E_coli_genome;pvalue=0.000215;qvalue= 0.579;sequence=AATGATAAAA;
E_coli_genome	fimo	Nucleotide motif (loose)	10616	10625	36.7	+	.	Motif 257_gi;Alias=;ID=257-4-E_coli_genome;pvalue=0.000215;qvalue= 0.579;sequence=AATGAAAATT;
E_coli_genome	fimo	Nucleotide motif (loose)	11344	11353	36.7	-	.	Motif 257_gi;Alias=;ID=257-5-E_coli_genome;pvalue=0.000215;qvalue= 0.579;sequence=AATGTTAATT;
E_coli_genome	fimo	Nucleotide motif (loose)	11924	11933	36.7	+	.	Motif 257_gi;Alias=;ID=257-6-E_coli_genome;pvalue=0.000215;qvalue= 0.579;sequence=TATGAATAAA;
E_coli_genome	fimo	Nucleotide motif (loose)	15428	15437	36.7	+	.	Motif 257_gi;Alias=;ID=257-7-E_coli_genome;pvalue=0.000215;qvalue= 0.579;sequence=TATGATTTAA;
E_coli_genome	fimo	Nucleotide motif (loose)	17141	17150	36.7	+	.	Motif 257_gi;Alias=;ID=257-8-E_coli_genome;pvalue=0.000215;qvalue= 0.579;sequence=AATGATTTAA;
E_coli_genome	fimo	Nucleotide motif (loose)	17138	17147	36.7	-	.	Motif 257_gi;Alias=;ID=257-9-E_coli_genome;pvalue=0.000215;qvalue= 0.579;sequence=AATCATTAAA;
E_coli_genome	fimo	Nucleotide motif (loose)	18514	18523	36.7	+	.	Motif 257_gi;Alias=;ID=257-10-E_coli_genome;pvalue=0.000215;qvalue= 0.579;sequence=TATCTTTATT;
E_coli_genome	fimo	Nucleotide motif (loose)	26438	26447	36.7	+	.	Motif 257_gi;Alias=;ID=257-11-E_coli_genome;pvalue=0.000215;qvalue= 0.579;sequence=TATCTTTATT;
E_coli_genome	fimo	Nucleotide motif (loose)	28275	28284	36.7	+	.	Motif 257_gi;Alias=;ID=257-12-E_coli_genome;pvalue=0.000215;qvalue= 0.579;sequence=TATCATTAAT;
E_coli_genome	fimo	Nucleotide motif (loose)	29236	29245	36.7	-	.	Motif 257_gi;Alias=;ID=257-13-E_coli_genome;pvalue=0.000215;qvalue= 0.579;sequence=AATCAATAAA;
E_coli_genome	fimo	Nucleotide motif (loose)	29285	29294	36.7	+	.	Motif 257_gi;Alias=;ID=257-14-E_coli_genome;pvalue=0.000215;qvalue= 0.579;sequence=TATGTTTTTA;
E_coli_genome	fimo	Nucleotide motif (loose)	29349	29358	36.7	+	.	Motif 257_gi;Alias=;ID=257-15-E_coli_genome;pvalue=0.000215;qvalue= 0.579;sequence=AATGTAAATT;
E_coli_genome	fimo	Nucleotide motif (loose)	30505	30514	36.7	+	.	Motif 257_gi;Alias=;ID=257-16-E_coli_genome;pvalue=0.000215;qvalue= 0.579;sequence=AATGAAATTT;
E_coli_genome	fimo	Nucleotide motif (loose)	36456	36465	36.7	+	.	Motif 257_gi;Alias=;ID=257-17-E_coli_genome;pvalue=0.000215;qvalue= 0.579;sequence=AATCTTTAAT;
E_coli_genome	fimo	Nucleotide motif (loose)	36550	36559	36.7	-	.	Motif 257_gi;Alias=;ID=257-18-E_coli_genome;pvalue=0.000215;qvalue= 0.579;sequence=TATGATTAAA;
E_coli_genome	fimo	Nucleotide motif (loose)	38329	38338	36.7	+	.	Motif 257_gi;Alias=;ID=257-19-E_coli_genome;pvalue=0.000215;qvalue= 0.579;sequence=TATCTTTAAA;
E_coli_genome	fimo	Nucleotide motif (loose)	42123	42132	36.7	-	.	Motif 257_gi;Alias=;ID=257-20-E_coli_genome;pvalue=0.000215;qvalue= 0.579;sequence=AATCAAAATT;
E_coli_genome	fimo	Nucleotide motif (loose)	44028	44037	36.7	-	.	Motif 257_gi;Alias=;ID=257-21-E_coli_genome;pvalue=0.000215;qvalue= 0.579;sequence=TATCTTTATT;
E_coli_genome	fimo	Nucleotide motif (loose)	46985	46994	36.7	+	.	Motif 257_gi;Alias=;ID=257-22-E_coli_genome;pvalue=0.000215;qvalue= 0.579;sequence=TATCAATAAT;
E_coli_genome	fimo	Nucleotide motif (loose)	47164	47173	36.7	+	.	Motif 257_gi;Alias=;ID=257-23-E_coli_genome;pvalue=0.000215;qvalue= 0.579;sequence=AATCAATATT;
E_coli_genome	fimo	Nucleotide motif (loose)	52422	52431	36.7	-	.	Motif 257_gi;Alias=;ID=257-24-E_coli_genome;pvalue=0.000215;qvalue= 0.579;sequence=AATGAATAAT;
E_coli_genome	fimo	Nucleotide motif (loose)	57101	57110	36.7	-	.	Motif 257_gi;Alias=;ID=257-25-E_coli_genome;pvalue=0.000215;qvalue= 0.579;sequence=TATGAAAAAA;
E_coli_genome	fimo	Nucleotide motif (loose)	57378	57387	36.7	-	.	Motif 257_gi;Alias=;ID=257-26-E_coli_genome;pvalue=0.000215;qvalue= 0.579;sequence=AATGATTTTT;
E_coli_genome	fimo	Nucleotide motif (loose)	58860	58869	36.7	-	.	Motif 257_gi;Alias=;ID=257-27-E_coli_genome;pvalue=0.000215;qvalue= 0.579;sequence=AATGAAAAAA;
E_coli_genome	fimo	Nucleotide motif (loose)	59181	59190	36.7	-	.	Motif 257_gi;Alias=;ID=257-28-E_coli_genome;pvalue=0.000215;qvalue= 0.579;sequence=TATCAATTTT;
E_coli_genome	fimo	Nucleotide motif (loose)	59489	59498	36.7	+	.	Motif 257_gi;Alias=;ID=257-29-E_coli_genome;pvalue=0.000215;qvalue= 0.579;sequence=AATGAAATAT;
E_coli_genome	fimo	Nucleotide motif (loose)	63280	63289	36.7	+	.	Motif 257_gi;Alias=;ID=257-30-E_coli_genome;pvalue=0.000215;qvalue= 0.579;sequence=TATCTTTAAT;
E_coli_genome	fimo	Nucleotide motif (loose)	68322	68331	36.7	+	.	Motif 257_gi;Alias=;ID=257-31-E_coli_genome;pvalue=0.000215;qvalue= 0.579;sequence=TATCAAAAAT;
E_coli_genome	fimo	Nucleotide motif (loose)	70966	70975	36.7	-	.	Motif 257_gi;Alias=;ID=257-32-E_coli_genome;pvalue=0.000215;qvalue= 0.579;sequence=TATCAAAATT;
E_coli_genome	fimo	Nucleotide motif (loose)	72919	72928	36.7	-	.	Motif 257_gi;Alias=;ID=257-33-E_coli_genome;pvalue=0.000215;qvalue= 0.579;sequence=AATGTTAAAA;
E_coli_genome	fimo	Nucleotide motif (loose)	78323	78332	36.7	-	.	Motif 257_gi;Alias=;ID=257-34-E_coli_genome;pvalue=0.000215;qvalue= 0.579;sequence=TATCAATAAT;
E_coli_genome	fimo	Nucleotide motif (loose)	78848	78857	36.7	-	.	Motif 257_gi;Alias=;ID=257-35-E_coli_genome;pvalue=0.000215;qvalue= 0.579;sequence=TATGAATTAA;
E_coli_genome	fimo	Nucleotide motif (loose)	79677	79686	36.7	-	.	Motif 257_gi;Alias=;ID=257-36-E_coli_genome;pvalue=0.000215;qvalue= 0.579;sequence=AATCTTTATT;
E_coli_genome	fimo	Nucleotide motif (loose)	84008	84017	36.7	-	.	Motif 257_gi;Alias=;ID=257-37-E_coli_genome;pvalue=0.000215;qvalue= 0.579;sequence=TATCAAAAAA;
E_coli_genome	fimo	Nucleotide motif (loose)	84291	84300	36.7	-	.	Motif 257_gi;Alias=;ID=257-38-E_coli_genome;pvalue=0.000215;qvalue= 0.579;sequence=TATGATTTAT;
E_coli_genome	fimo	Nucleotide motif (loose)	85465	85474	36.7	+	.	Motif 257_gi;Alias=;ID=257-39-E_coli_genome;pvalue=0.000215;qvalue= 0.579;sequence=TATCAATTTA;
E_coli_genome	fimo	Nucleotide motif (loose)	87113	87122	36.7	+	.	Motif 257_gi;Alias=;ID=257-40-E_coli_genome;pvalue=0.000215;qvalue= 0.579;sequence=AATCTTATAT;
E_coli_genome	fimo	Nucleotide motif (loose)	87966	87975	36.7	+	.	Motif 257_gi;Alias=;ID=257-41-E_coli_genome;pvalue=0.000215;qvalue= 0.579;sequence=AATGAATTTA;
E_coli_genome	fimo	Nucleotide motif (loose)	88001	88010	36.7	-	.	Motif 257_gi;Alias=;ID=257-42-E_coli_genome;pvalue=0.000215;qvalue= 0.579;sequence=AATGTAAAAA;
E_coli_genome	fimo	Nucleotide motif (loose)	88082	88091	36.7	+	.	Motif 257_gi;Alias=;ID=257-43-E_coli_genome;pvalue=0.000215;qvalue= 0.579;sequence=TATGTTATTA;
E_coli_genome	fimo	Nucleotide motif (loose)	89132	89141	36.7	-	.	Motif 257_gi;Alias=;ID=257-44-E_coli_genome;pvalue=0.000215;qvalue= 0.579;sequence=TATCAATAAT;
E_coli_genome	fimo	Nucleotide motif (loose)	90106	90115	36.7	-	.	Motif 257_gi;Alias=;ID=257-45-E_coli_genome;pvalue=0.000215;qvalue= 0.579;sequence=TATGTTTATA;
E_coli_genome	fimo	Nucleotide motif (loose)	100735	100744	36.7	+	.	Motif 257_gi;Alias=;ID=257-46-E_coli_genome;pvalue=0.000215;qvalue= 0.579;sequence=TATGAATTTA;
E_coli_genome	fimo	Nucleotide motif (loose)	107648	107657	36.7	-	.	Motif 257_gi;Alias=;ID=257-47-E_coli_genome;pvalue=0.000215;qvalue= 0.579;sequence=TATCATTAAA;
E_coli_genome	fimo	Nucleotide motif (loose)	108980	108989	36.7	+	.	Motif 257_gi;Alias=;ID=257-48-E_coli_genome;pvalue=0.000215;qvalue= 0.579;sequence=AATGTATAAA;
E_coli_genome	fimo	Nucleotide motif (loose)	111094	111103	36.7	+	.	Motif 257_gi;Alias=;ID=257-49-E_coli_genome;pvalue=0.000215;qvalue= 0.579;sequence=AATCTTTATA;
E_coli_genome	fimo	Nucleotide motif (loose)	112557	112566	36.7	-	.	Motif 257_gi;Alias=;ID=257-50-E_coli_genome;pvalue=0.000215;qvalue= 0.579;sequence=AATGAAAAAA;
E_coli_genome	fimo	Nucleotide motif (loose)	117091	117100	36.7	-	.	Motif 257_gi;Alias=;ID=257-51-E_coli_genome;pvalue=0.000215;qvalue= 0.579;sequence=AATGAATATT;
E_coli_genome	fimo	Nucleotide motif (loose)	118510	118519	36.7	-	.	Motif 257_gi;Alias=;ID=257-52-E_coli_genome;pvalue=0.000215;qvalue= 0.579;sequence=AATGATATTA;
E_coli_genome	fimo	Nucleotide motif (loose)	119057	119066	36.7	+	.	Motif 257_gi;Alias=;ID=257-53-E_coli_genome;pvalue=0.000215;qvalue= 0.579;sequence=AATGATTTTT;
E_coli_genome	fimo	Nucleotide motif (loose)	121198	121207	36.7	+	.	Motif 257_gi;Alias=;ID=257-54-E_coli_genome;pvalue=0.000215;qvalue= 0.579;sequence=AATGTATTTA;
E_coli_genome	fimo	Nucleotide motif (loose)	121793	121802	36.7	+	.	Motif 257_gi;Alias=;ID=257-55-E_coli_genome;pvalue=0.000215;qvalue= 0.579;sequence=AATGAATTTA;
E_coli_genome	fimo	Nucleotide motif (loose)	122992	123001	36.7	-	.	Motif 257_gi;Alias=;ID=257-56-E_coli_genome;pvalue=0.000215;qvalue= 0.579;sequence=TATCTAATAA;
E_coli_genome	fimo	Nucleotide motif (loose)	141410	141419	36.7	-	.	Motif 257_gi;Alias=;ID=257-57-E_coli_genome;pvalue=0.000215;qvalue= 0.579;sequence=TATGATTTAA;
E_coli_genome	fimo	Nucleotide motif (loose)	143210	143219	36.7	-	.	Motif 257_gi;Alias=;ID=257-58-E_coli_genome;pvalue=0.000215;qvalue= 0.579;sequence=AATCATTAAA;
E_coli_genome	fimo	Nucleotide motif (loose)	149664	149673	36.7	+	.	Motif 257_gi;Alias=;ID=257-59-E_coli_genome;pvalue=0.000215;qvalue= 0.579;sequence=AATGATTTAT;
E_coli_genome	fimo	Nucleotide motif (loose)	149876	149885	36.7	+	.	Motif 257_gi;Alias=;ID=257-60-E_coli_genome;pvalue=0.000215;qvalue= 0.579;sequence=AATCTATATA;
E_coli_genome	fimo	Nucleotide motif (loose)	151236	151245	36.7	-	.	Motif 257_gi;Alias=;ID=257-61-E_coli_genome;pvalue=0.000215;qvalue= 0.579;sequence=AATGAAATTT;
E_coli_genome	fimo	Nucleotide motif (loose)	151482	151491	36.7	-	.	Motif 257_gi;Alias=;ID=257-62-E_coli_genome;pvalue=0.000215;qvalue= 0.579;sequence=AATGTAAAAA;
E_coli_genome	fimo	Nucleotide motif (loose)	151993	152002	36.7	+	.	Motif 257_gi;Alias=;ID=257-63-E_coli_genome;pvalue=0.000215;qvalue= 0.579;sequence=AATGTTTTTA;
E_coli_genome	fimo	Nucleotide motif (loose)	152804	152813	36.7	-	.	Motif 257_gi;Alias=;ID=257-64-E_coli_genome;pvalue=0.000215;qvalue= 0.579;sequence=AATGATAAAA;
E_coli_genome	fimo	Nucleotide motif (loose)	152860	152869	36.7	-	.	Motif 257_gi;Alias=;ID=257-65-E_coli_genome;pvalue=0.000215;qvalue= 0.579;sequence=AATCTATTAT;
E_coli_genome	fimo	Nucleotide motif (loose)	153866	153875	36.7	+	.	Motif 257_gi;Alias=;ID=257-66-E_coli_genome;pvalue=0.000215;qvalue= 0.579;sequence=AATCTTTTTT;
E_coli_genome	fimo	Nucleotide motif (loose)	154111	154120	36.7	+	.	Motif 257_gi;Alias=;ID=257-67-E_coli_genome;pvalue=0.000215;qvalue= 0.579;sequence=TATGTTTTAT;
E_coli_genome	fimo	Nucleotide motif (loose)	154736	154745	36.7	+	.	Motif 257_gi;Alias=;ID=257-68-E_coli_genome;pvalue=0.000215;qvalue= 0.579;sequence=AATCATAATT;
E_coli_genome	fimo	Nucleotide motif (loose)	154733	154742	36.7	-	.	Motif 257_gi;Alias=;ID=257-69-E_coli_genome;pvalue=0.000215;qvalue= 0.579;sequence=TATGATTTTA;
E_coli_genome	fimo	Nucleotide motif (loose)	154947	154956	36.7	-	.	Motif 257_gi;Alias=;ID=257-70-E_coli_genome;pvalue=0.000215;qvalue= 0.579;sequence=AATGAAAAAT;
E_coli_genome	fimo	Nucleotide motif (loose)	155914	155923	36.7	-	.	Motif 257_gi;Alias=;ID=257-71-E_coli_genome;pvalue=0.000215;qvalue= 0.579;sequence=AATCAAATTA;
E_coli_genome	fimo	Nucleotide motif (loose)	156193	156202	36.7	-	.	Motif 257_gi;Alias=;ID=257-72-E_coli_genome;pvalue=0.000215;qvalue= 0.579;sequence=TATGTTTTTT;
E_coli_genome	fimo	Nucleotide motif (loose)	156266	156275	36.7	-	.	Motif 257_gi;Alias=;ID=257-73-E_coli_genome;pvalue=0.000215;qvalue= 0.579;sequence=AATGAATATA;
E_coli_genome	fimo	Nucleotide motif (loose)	156277	156286	36.7	+	.	Motif 257_gi;Alias=;ID=257-74-E_coli_genome;pvalue=0.000215;qvalue= 0.579;sequence=AATCAATTTA;
E_coli_genome	fimo	Nucleotide motif (loose)	156331	156340	36.7	-	.	Motif 257_gi;Alias=;ID=257-75-E_coli_genome;pvalue=0.000215;qvalue= 0.579;sequence=TATGTAAAAA;
E_coli_genome	fimo	Nucleotide motif (loose)	156388	156397	36.7	-	.	Motif 257_gi;Alias=;ID=257-76-E_coli_genome;pvalue=0.000215;qvalue= 0.579;sequence=TATGATTTTA;
E_coli_genome	fimo	Nucleotide motif (loose)	156982	156991	36.7	+	.	Motif 257_gi;Alias=;ID=257-77-E_coli_genome;pvalue=0.000215;qvalue= 0.579;sequence=AATGATATTT;
E_coli_genome	fimo	Nucleotide motif (loose)	159594	159603	36.7	+	.	Motif 257_gi;Alias=;ID=257-78-E_coli_genome;pvalue=0.000215;qvalue= 0.579;sequence=AATGATAAAA;
E_coli_genome	fimo	Nucleotide motif (loose)	160754	160763	36.7	+	.	Motif 257_gi;Alias=;ID=257-79-E_coli_genome;pvalue=0.000215;qvalue= 0.579;sequence=AATGTAAATT;
E_coli_genome	fimo	Nucleotide motif (loose)	167424	167433	36.7	+	.	Motif 257_gi;Alias=;ID=257-80-E_coli_genome;pvalue=0.000215;qvalue= 0.579;sequence=TATCTTTATA;
E_coli_genome	fimo	Nucleotide motif (loose)	167433	167442	36.7	-	.	Motif 257_gi;Alias=;ID=257-81-E_coli_genome;pvalue=0.000215;qvalue= 0.579;sequence=AATGATTATT;
E_coli_genome	fimo	Nucleotide motif (loose)	170503	170512	36.7	+	.	Motif 257_gi;Alias=;ID=257-82-E_coli_genome;pvalue=0.000215;qvalue= 0.579;sequence=AATGATTTAT;
E_coli_genome	fimo	Nucleotide motif (loose)	176378	176387	36.7	+	.	Motif 257_gi;Alias=;ID=257-83-E_coli_genome;pvalue=0.000215;qvalue= 0.579;sequence=AATGATTATT;
E_coli_genome	fimo	Nucleotide motif (loose)	180235	180244	36.7	+	.	Motif 257_gi;Alias=;ID=257-84-E_coli_genome;pvalue=0.000215;qvalue= 0.579;sequence=TATGTATTTA;
E_coli_genome	fimo	Nucleotide motif (loose)	180290	180299	36.7	-	.	Motif 257_gi;Alias=;ID=257-85-E_coli_genome;pvalue=0.000215;qvalue= 0.579;sequence=TATCAATAAA;
E_coli_genome	fimo	Nucleotide motif (loose)	184213	184222	36.7	+	.	Motif 257_gi;Alias=;ID=257-86-E_coli_genome;pvalue=0.000215;qvalue= 0.579;sequence=AATCAAAAAA;
E_coli_genome	fimo	Nucleotide motif (loose)	184790	184799	36.7	+	.	Motif 257_gi;Alias=;ID=257-87-E_coli_genome;pvalue=0.000215;qvalue= 0.579;sequence=TATCAAATAA;
E_coli_genome	fimo	Nucleotide motif (loose)	185734	185743	36.7	+	.	Motif 257_gi;Alias=;ID=257-88-E_coli_genome;pvalue=0.000215;qvalue= 0.579;sequence=TATCATTAAT;
E_coli_genome	fimo	Nucleotide motif (loose)	186074	186083	36.7	+	.	Motif 257_gi;Alias=;ID=257-89-E_coli_genome;pvalue=0.000215;qvalue= 0.579;sequence=TATGAATAAA;
E_coli_genome	fimo	Nucleotide motif (loose)	191816	191825	36.7	-	.	Motif 257_gi;Alias=;ID=257-90-E_coli_genome;pvalue=0.000215;qvalue= 0.579;sequence=AATGAATTAA;
E_coli_genome	fimo	Nucleotide motif (loose)	192786	192795	36.7	+	.	Motif 257_gi;Alias=;ID=257-91-E_coli_genome;pvalue=0.000215;qvalue= 0.579;sequence=TATGTTTAAT;
E_coli_genome	fimo	Nucleotide motif (loose)	198464	198473	36.7	-	.	Motif 257_gi;Alias=;ID=257-92-E_coli_genome;pvalue=0.000215;qvalue= 0.579;sequence=AATGTTAATT;
E_coli_genome	fimo	Nucleotide motif (loose)	201235	201244	36.7	-	.	Motif 257_gi;Alias=;ID=257-93-E_coli_genome;pvalue=0.000215;qvalue= 0.579;sequence=TATCTAAAAT;
E_coli_genome	fimo	Nucleotide motif (loose)	210150	210159	36.7	+	.	Motif 257_gi;Alias=;ID=257-94-E_coli_genome;pvalue=0.000215;qvalue= 0.579;sequence=TATCAAAAAA;
E_coli_genome	fimo	Nucleotide motif (loose)	210180	210189	36.7	+	.	Motif 257_gi;Alias=;ID=257-95-E_coli_genome;pvalue=0.000215;qvalue= 0.579;sequence=TATGATTTTT;
E_coli_genome	fimo	Nucleotide motif (loose)	210177	210186	36.7	-	.	Motif 257_gi;Alias=;ID=257-96-E_coli_genome;pvalue=0.000215;qvalue= 0.579;sequence=AATCATAAAA;
E_coli_genome	fimo	Nucleotide motif (loose)	215111	215120	36.7	+	.	Motif 257_gi;Alias=;ID=257-97-E_coli_genome;pvalue=0.000215;qvalue= 0.579;sequence=TATGATTAAA;
E_coli_genome	fimo	Nucleotide motif (loose)	216831	216840	36.7	-	.	Motif 257_gi;Alias=;ID=257-98-E_coli_genome;pvalue=0.000215;qvalue= 0.579;sequence=AATCAATAAA;
E_coli_genome	fimo	Nucleotide motif (loose)	220079	220088	36.7	+	.	Motif 257_gi;Alias=;ID=257-99-E_coli_genome;pvalue=0.000215;qvalue= 0.579;sequence=AATGATATTA;
E_coli_genome	fimo	Nucleotide motif (loose)	222637	222646	36.7	-	.	Motif 257_gi;Alias=;ID=257-100-E_coli_genome;pvalue=0.000215;qvalue= 0.579;sequence=AATGATAAAA;
E_coli_genome	fimo	Nucleotide motif (loose)	223096	223105	36.7	+	.	Motif 257_gi;Alias=;ID=257-101-E_coli_genome;pvalue=0.000215;qvalue= 0.579;sequence=TATCTATTAT;
E_coli_genome	fimo	Nucleotide motif (loose)	223404	223413	36.7	+	.	Motif 257_gi;Alias=;ID=257-102-E_coli_genome;pvalue=0.000215;qvalue= 0.579;sequence=AATGATTAAA;
E_coli_genome	fimo	Nucleotide motif (loose)	229053	229062	36.7	+	.	Motif 257_gi;Alias=;ID=257-103-E_coli_genome;pvalue=0.000215;qvalue= 0.579;sequence=TATCTATTAT;
E_coli_genome	fimo	Nucleotide motif (loose)	234098	234107	36.7	-	.	Motif 257_gi;Alias=;ID=257-104-E_coli_genome;pvalue=0.000215;qvalue= 0.579;sequence=AATGTAATTA;
E_coli_genome	fimo	Nucleotide motif (loose)	234134	234143	36.7	-	.	Motif 257_gi;Alias=;ID=257-105-E_coli_genome;pvalue=0.000215;qvalue= 0.579;sequence=AATGTTTTTT;
E_coli_genome	fimo	Nucleotide motif (loose)	234179	234188	36.7	-	.	Motif 257_gi;Alias=;ID=257-106-E_coli_genome;pvalue=0.000215;qvalue= 0.579;sequence=AATCAAATAA;
E_coli_genome	fimo	Nucleotide motif (loose)	234221	234230	36.7	+	.	Motif 257_gi;Alias=;ID=257-107-E_coli_genome;pvalue=0.000215;qvalue= 0.579;sequence=AATCATTTAT;
E_coli_genome	fimo	Nucleotide motif (loose)	234218	234227	36.7	-	.	Motif 257_gi;Alias=;ID=257-108-E_coli_genome;pvalue=0.000215;qvalue= 0.579;sequence=AATGATTATT;
E_coli_genome	fimo	Nucleotide motif (loose)	234268	234277	36.7	-	.	Motif 257_gi;Alias=;ID=257-109-E_coli_genome;pvalue=0.000215;qvalue= 0.579;sequence=TATCAAATAT;
E_coli_genome	fimo	Nucleotide motif (loose)	234410	234419	36.7	-	.	Motif 257_gi;Alias=;ID=257-110-E_coli_genome;pvalue=0.000215;qvalue= 0.579;sequence=TATCTATTTT;
E_coli_genome	fimo	Nucleotide motif (loose)	237096	237105	36.7	+	.	Motif 257_gi;Alias=;ID=257-111-E_coli_genome;pvalue=0.000215;qvalue= 0.579;sequence=AATGATTTTA;
E_coli_genome	fimo	Nucleotide motif (loose)	237156	237165	36.7	-	.	Motif 257_gi;Alias=;ID=257-112-E_coli_genome;pvalue=0.000215;qvalue= 0.579;sequence=TATCATTATT;
E_coli_genome	fimo	Nucleotide motif (loose)	237206	237215	36.7	-	.	Motif 257_gi;Alias=;ID=257-113-E_coli_genome;pvalue=0.000215;qvalue= 0.579;sequence=AATCAATATA;
E_coli_genome	fimo	Nucleotide motif (loose)	237221	237230	36.7	+	.	Motif 257_gi;Alias=;ID=257-114-E_coli_genome;pvalue=0.000215;qvalue= 0.579;sequence=AATGTATATT;
E_coli_genome	fimo	Nucleotide motif (loose)	237983	237992	36.7	+	.	Motif 257_gi;Alias=;ID=257-115-E_coli_genome;pvalue=0.000215;qvalue= 0.579;sequence=TATGAATATA;
E_coli_genome	fimo	Nucleotide motif (loose)	238112	238121	36.7	+	.	Motif 257_gi;Alias=;ID=257-116-E_coli_genome;pvalue=0.000215;qvalue= 0.579;sequence=TATCAATAAT;
E_coli_genome	fimo	Nucleotide motif (loose)	238297	238306	36.7	-	.	Motif 257_gi;Alias=;ID=257-117-E_coli_genome;pvalue=0.000215;qvalue= 0.579;sequence=AATGTAATAA;
E_coli_genome	fimo	Nucleotide motif (loose)	238320	238329	36.7	-	.	Motif 257_gi;Alias=;ID=257-118-E_coli_genome;pvalue=0.000215;qvalue= 0.579;sequence=AATCTATATT;
E_coli_genome	fimo	Nucleotide motif (loose)	238491	238500	36.7	-	.	Motif 257_gi;Alias=;ID=257-119-E_coli_genome;pvalue=0.000215;qvalue= 0.579;sequence=AATCAAAAAA;
E_coli_genome	fimo	Nucleotide motif (loose)	238504	238513	36.7	+	.	Motif 257_gi;Alias=;ID=257-120-E_coli_genome;pvalue=0.000215;qvalue= 0.579;sequence=AATGATTTTA;
E_coli_genome	fimo	Nucleotide motif (loose)	238589	238598	36.7	+	.	Motif 257_gi;Alias=;ID=257-121-E_coli_genome;pvalue=0.000215;qvalue= 0.579;sequence=AATCATAAAA;
E_coli_genome	fimo	Nucleotide motif (loose)	239871	239880	36.7	+	.	Motif 257_gi;Alias=;ID=257-122-E_coli_genome;pvalue=0.000215;qvalue= 0.579;sequence=TATCATAAAA;
E_coli_genome	fimo	Nucleotide motif (loose)	240261	240270	36.7	-	.	Motif 257_gi;Alias=;ID=257-123-E_coli_genome;pvalue=0.000215;qvalue= 0.579;sequence=TATCAATTTA;
E_coli_genome	fimo	Nucleotide motif (loose)	243366	243375	36.7	-	.	Motif 257_gi;Alias=;ID=257-124-E_coli_genome;pvalue=0.000215;qvalue= 0.579;sequence=AATGTTTTTA;
E_coli_genome	fimo	Nucleotide motif (loose)	243834	243843	36.7	+	.	Motif 257_gi;Alias=;ID=257-125-E_coli_genome;pvalue=0.000215;qvalue= 0.579;sequence=AATGATATTT;
E_coli_genome	fimo	Nucleotide motif (loose)	246123	246132	36.7	-	.	Motif 257_gi;Alias=;ID=257-126-E_coli_genome;pvalue=0.000215;qvalue= 0.579;sequence=TATCAATAAT;
E_coli_genome	fimo	Nucleotide motif (loose)	246156	246165	36.7	-	.	Motif 257_gi;Alias=;ID=257-127-E_coli_genome;pvalue=0.000215;qvalue= 0.579;sequence=TATGAATAAA;
E_coli_genome	fimo	Nucleotide motif (loose)	246234	246243	36.7	+	.	Motif 257_gi;Alias=;ID=257-128-E_coli_genome;pvalue=0.000215;qvalue= 0.579;sequence=AATCATATTT;
E_coli_genome	fimo	Nucleotide motif (loose)	246256	246265	36.7	+	.	Motif 257_gi;Alias=;ID=257-129-E_coli_genome;pvalue=0.000215;qvalue= 0.579;sequence=TATCAAATAA;
E_coli_genome	fimo	Nucleotide motif (loose)	246331	246340	36.7	-	.	Motif 257_gi;Alias=;ID=257-130-E_coli_genome;pvalue=0.000215;qvalue= 0.579;sequence=AATCAATTAA;
E_coli_genome	fimo	Nucleotide motif (loose)	246595	246604	36.7	-	.	Motif 257_gi;Alias=;ID=257-131-E_coli_genome;pvalue=0.000215;qvalue= 0.579;sequence=TATGTAAAAA;
E_coli_genome	fimo	Nucleotide motif (loose)	246620	246629	36.7	+	.	Motif 257_gi;Alias=;ID=257-132-E_coli_genome;pvalue=0.000215;qvalue= 0.579;sequence=TATGTTAATT;
E_coli_genome	fimo	Nucleotide motif (loose)	248970	248979	36.7	+	.	Motif 257_gi;Alias=;ID=257-133-E_coli_genome;pvalue=0.000215;qvalue= 0.579;sequence=AATCTTATTT;
E_coli_genome	fimo	Nucleotide motif (loose)	250903	250912	36.7	-	.	Motif 257_gi;Alias=;ID=257-134-E_coli_genome;pvalue=0.000215;qvalue= 0.579;sequence=AATGATTTTA;
E_coli_genome	fimo	Nucleotide motif (loose)	251964	251973	36.7	+	.	Motif 257_gi;Alias=;ID=257-135-E_coli_genome;pvalue=0.000215;qvalue= 0.579;sequence=TATGTATATT;
E_coli_genome	fimo	Nucleotide motif (loose)	252456	252465	36.7	+	.	Motif 257_gi;Alias=;ID=257-136-E_coli_genome;pvalue=0.000215;qvalue= 0.579;sequence=AATCAAATTT;
E_coli_genome	fimo	Nucleotide motif (loose)	252765	252774	36.7	-	.	Motif 257_gi;Alias=;ID=257-137-E_coli_genome;pvalue=0.000215;qvalue= 0.579;sequence=AATGAAAATA;
E_coli_genome	fimo	Nucleotide motif (loose)	252945	252954	36.7	+	.	Motif 257_gi;Alias=;ID=257-138-E_coli_genome;pvalue=0.000215;qvalue= 0.579;sequence=TATGTTATTT;
E_coli_genome	fimo	Nucleotide motif (loose)	253173	253182	36.7	+	.	Motif 257_gi;Alias=;ID=257-139-E_coli_genome;pvalue=0.000215;qvalue= 0.579;sequence=AATGAAAATA;
E_coli_genome	fimo	Nucleotide motif (loose)	254249	254258	36.7	+	.	Motif 257_gi;Alias=;ID=257-140-E_coli_genome;pvalue=0.000215;qvalue= 0.579;sequence=AATCAAATAA;
E_coli_genome	fimo	Nucleotide motif (loose)	259037	259046	36.7	-	.	Motif 257_gi;Alias=;ID=257-141-E_coli_genome;pvalue=0.000215;qvalue= 0.579;sequence=AATGAATATT;
E_coli_genome	fimo	Nucleotide motif (loose)	259782	259791	36.7	+	.	Motif 257_gi;Alias=;ID=257-142-E_coli_genome;pvalue=0.000215;qvalue= 0.579;sequence=AATCTTTATA;
E_coli_genome	fimo	Nucleotide motif (loose)	260354	260363	36.7	+	.	Motif 257_gi;Alias=;ID=257-143-E_coli_genome;pvalue=0.000215;qvalue= 0.579;sequence=TATCATTTTT;
E_coli_genome	fimo	Nucleotide motif (loose)	263226	263235	36.7	-	.	Motif 257_gi;Alias=;ID=257-144-E_coli_genome;pvalue=0.000215;qvalue= 0.579;sequence=TATCTTTTTA;
E_coli_genome	fimo	Nucleotide motif (loose)	267056	267065	36.7	-	.	Motif 257_gi;Alias=;ID=257-145-E_coli_genome;pvalue=0.000215;qvalue= 0.579;sequence=AATGAAAAAT;
E_coli_genome	fimo	Nucleotide motif (loose)	270277	270286	36.7	+	.	Motif 257_gi;Alias=;ID=257-146-E_coli_genome;pvalue=0.000215;qvalue= 0.579;sequence=AATGAAAAAA;
E_coli_genome	fimo	Nucleotide motif (loose)	270518	270527	36.7	+	.	Motif 257_gi;Alias=;ID=257-147-E_coli_genome;pvalue=0.000215;qvalue= 0.579;sequence=AATGAAATAT;
E_coli_genome	fimo	Nucleotide motif (loose)	278608	278617	36.7	+	.	Motif 257_gi;Alias=;ID=257-148-E_coli_genome;pvalue=0.000215;qvalue= 0.579;sequence=AATGAAAATT;
E_coli_genome	fimo	Nucleotide motif (loose)	280435	280444	36.7	-	.	Motif 257_gi;Alias=;ID=257-149-E_coli_genome;pvalue=0.000215;qvalue= 0.579;sequence=TATGTATATA;
E_coli_genome	fimo	Nucleotide motif (loose)	280727	280736	36.7	-	.	Motif 257_gi;Alias=;ID=257-150-E_coli_genome;pvalue=0.000215;qvalue= 0.579;sequence=TATGAATAAA;
E_coli_genome	fimo	Nucleotide motif (loose)	285299	285308	36.7	-	.	Motif 257_gi;Alias=;ID=257-151-E_coli_genome;pvalue=0.000215;qvalue= 0.579;sequence=TATCTTATTT;
E_coli_genome	fimo	Nucleotide motif (loose)	290362	290371	36.7	-	.	Motif 257_gi;Alias=;ID=257-152-E_coli_genome;pvalue=0.000215;qvalue= 0.579;sequence=AATGAATAAT;
E_coli_genome	fimo	Nucleotide motif (loose)	290531	290540	36.7	+	.	Motif 257_gi;Alias=;ID=257-153-E_coli_genome;pvalue=0.000215;qvalue= 0.579;sequence=TATGATTTTA;
E_coli_genome	fimo	Nucleotide motif (loose)	292872	292881	36.7	-	.	Motif 257_gi;Alias=;ID=257-154-E_coli_genome;pvalue=0.000215;qvalue= 0.579;sequence=TATGTTATTT;
E_coli_genome	fimo	Nucleotide motif (loose)	293436	293445	36.7	+	.	Motif 257_gi;Alias=;ID=257-155-E_coli_genome;pvalue=0.000215;qvalue= 0.579;sequence=AATCAAAAAA;
E_coli_genome	fimo	Nucleotide motif (loose)	293816	293825	36.7	-	.	Motif 257_gi;Alias=;ID=257-156-E_coli_genome;pvalue=0.000215;qvalue= 0.579;sequence=TATCAAAAAA;
E_coli_genome	fimo	Nucleotide motif (loose)	294529	294538	36.7	-	.	Motif 257_gi;Alias=;ID=257-157-E_coli_genome;pvalue=0.000215;qvalue= 0.579;sequence=AATGAAATAA;
E_coli_genome	fimo	Nucleotide motif (loose)	294891	294900	36.7	+	.	Motif 257_gi;Alias=;ID=257-158-E_coli_genome;pvalue=0.000215;qvalue= 0.579;sequence=AATCAATAAA;
E_coli_genome	fimo	Nucleotide motif (loose)	294944	294953	36.7	+	.	Motif 257_gi;Alias=;ID=257-159-E_coli_genome;pvalue=0.000215;qvalue= 0.579;sequence=TATCTATAAA;
E_coli_genome	fimo	Nucleotide motif (loose)	295071	295080	36.7	+	.	Motif 257_gi;Alias=;ID=257-160-E_coli_genome;pvalue=0.000215;qvalue= 0.579;sequence=AATGATTTTA;
E_coli_genome	fimo	Nucleotide motif (loose)	300922	300931	36.7	+	.	Motif 257_gi;Alias=;ID=257-161-E_coli_genome;pvalue=0.000215;qvalue= 0.579;sequence=TATCAAATTT;
E_coli_genome	fimo	Nucleotide motif (loose)	302870	302879	36.7	-	.	Motif 257_gi;Alias=;ID=257-162-E_coli_genome;pvalue=0.000215;qvalue= 0.579;sequence=AATGAATATA;
E_coli_genome	fimo	Nucleotide motif (loose)	302990	302999	36.7	+	.	Motif 257_gi;Alias=;ID=257-163-E_coli_genome;pvalue=0.000215;qvalue= 0.579;sequence=TATGAATATA;
E_coli_genome	fimo	Nucleotide motif (loose)	303128	303137	36.7	+	.	Motif 257_gi;Alias=;ID=257-164-E_coli_genome;pvalue=0.000215;qvalue= 0.579;sequence=TATGTTTAAT;
E_coli_genome	fimo	Nucleotide motif (loose)	303154	303163	36.7	+	.	Motif 257_gi;Alias=;ID=257-165-E_coli_genome;pvalue=0.000215;qvalue= 0.579;sequence=AATCATTAAT;
E_coli_genome	fimo	Nucleotide motif (loose)	303613	303622	36.7	+	.	Motif 257_gi;Alias=;ID=257-166-E_coli_genome;pvalue=0.000215;qvalue= 0.579;sequence=AATGATAAAA;
E_coli_genome	fimo	Nucleotide motif (loose)	303654	303663	36.7	-	.	Motif 257_gi;Alias=;ID=257-167-E_coli_genome;pvalue=0.000215;qvalue= 0.579;sequence=AATGTTTTTA;
E_coli_genome	fimo	Nucleotide motif (loose)	303848	303857	36.7	+	.	Motif 257_gi;Alias=;ID=257-168-E_coli_genome;pvalue=0.000215;qvalue= 0.579;sequence=TATGTTTATA;
E_coli_genome	fimo	Nucleotide motif (loose)	305710	305719	36.7	-	.	Motif 257_gi;Alias=;ID=257-169-E_coli_genome;pvalue=0.000215;qvalue= 0.579;sequence=TATGAATTTT;
E_coli_genome	fimo	Nucleotide motif (loose)	307365	307374	36.7	+	.	Motif 257_gi;Alias=;ID=257-170-E_coli_genome;pvalue=0.000215;qvalue= 0.579;sequence=AATGTTTTTA;
E_coli_genome	fimo	Nucleotide motif (loose)	310663	310672	36.7	-	.	Motif 257_gi;Alias=;ID=257-171-E_coli_genome;pvalue=0.000215;qvalue= 0.579;sequence=AATGAAAAAA;
E_coli_genome	fimo	Nucleotide motif (loose)	311395	311404	36.7	-	.	Motif 257_gi;Alias=;ID=257-172-E_coli_genome;pvalue=0.000215;qvalue= 0.579;sequence=TATCTTATTT;
E_coli_genome	fimo	Nucleotide motif (loose)	311414	311423	36.7	+	.	Motif 257_gi;Alias=;ID=257-173-E_coli_genome;pvalue=0.000215;qvalue= 0.579;sequence=TATCAATAAA;
E_coli_genome	fimo	Nucleotide motif (loose)	311469	311478	36.7	+	.	Motif 257_gi;Alias=;ID=257-174-E_coli_genome;pvalue=0.000215;qvalue= 0.579;sequence=TATGTTTTTT;
E_coli_genome	fimo	Nucleotide motif (loose)	311557	311566	36.7	-	.	Motif 257_gi;Alias=;ID=257-175-E_coli_genome;pvalue=0.000215;qvalue= 0.579;sequence=TATCAAAAAA;
E_coli_genome	fimo	Nucleotide motif (loose)	312791	312800	36.7	+	.	Motif 257_gi;Alias=;ID=257-176-E_coli_genome;pvalue=0.000215;qvalue= 0.579;sequence=TATGTTATAA;
E_coli_genome	fimo	Nucleotide motif (loose)	312795	312804	36.7	-	.	Motif 257_gi;Alias=;ID=257-177-E_coli_genome;pvalue=0.000215;qvalue= 0.579;sequence=TATGTTATAA;
E_coli_genome	fimo	Nucleotide motif (loose)	313361	313370	36.7	+	.	Motif 257_gi;Alias=;ID=257-178-E_coli_genome;pvalue=0.000215;qvalue= 0.579;sequence=TATCTTTTAT;
E_coli_genome	fimo	Nucleotide motif (loose)	313705	313714	36.7	-	.	Motif 257_gi;Alias=;ID=257-179-E_coli_genome;pvalue=0.000215;qvalue= 0.579;sequence=TATCTATTAT;
E_coli_genome	fimo	Nucleotide motif (loose)	314110	314119	36.7	+	.	Motif 257_gi;Alias=;ID=257-180-E_coli_genome;pvalue=0.000215;qvalue= 0.579;sequence=TATCTATTTA;
E_coli_genome	fimo	Nucleotide motif (loose)	314777	314786	36.7	-	.	Motif 257_gi;Alias=;ID=257-181-E_coli_genome;pvalue=0.000215;qvalue= 0.579;sequence=TATCATAAAT;
E_coli_genome	fimo	Nucleotide motif (loose)	317198	317207	36.7	+	.	Motif 257_gi;Alias=;ID=257-182-E_coli_genome;pvalue=0.000215;qvalue= 0.579;sequence=TATCAAAAAT;
E_coli_genome	fimo	Nucleotide motif (loose)	317287	317296	36.7	+	.	Motif 257_gi;Alias=;ID=257-183-E_coli_genome;pvalue=0.000215;qvalue= 0.579;sequence=AATGAATTTT;
E_coli_genome	fimo	Nucleotide motif (loose)	317724	317733	36.7	+	.	Motif 257_gi;Alias=;ID=257-184-E_coli_genome;pvalue=0.000215;qvalue= 0.579;sequence=TATCAATATT;
E_coli_genome	fimo	Nucleotide motif (loose)	318559	318568	36.7	-	.	Motif 257_gi;Alias=;ID=257-185-E_coli_genome;pvalue=0.000215;qvalue= 0.579;sequence=TATGTTTAAA;
E_coli_genome	fimo	Nucleotide motif (loose)	318618	318627	36.7	-	.	Motif 257_gi;Alias=;ID=257-186-E_coli_genome;pvalue=0.000215;qvalue= 0.579;sequence=AATCTTATTA;
E_coli_genome	fimo	Nucleotide motif (loose)	318686	318695	36.7	+	.	Motif 257_gi;Alias=;ID=257-187-E_coli_genome;pvalue=0.000215;qvalue= 0.579;sequence=AATGAAAATA;
E_coli_genome	fimo	Nucleotide motif (loose)	319686	319695	36.7	+	.	Motif 257_gi;Alias=;ID=257-188-E_coli_genome;pvalue=0.000215;qvalue= 0.579;sequence=TATGATTATT;
E_coli_genome	fimo	Nucleotide motif (loose)	319690	319699	36.7	-	.	Motif 257_gi;Alias=;ID=257-189-E_coli_genome;pvalue=0.000215;qvalue= 0.579;sequence=TATCAATAAT;
E_coli_genome	fimo	Nucleotide motif (loose)	319749	319758	36.7	+	.	Motif 257_gi;Alias=;ID=257-190-E_coli_genome;pvalue=0.000215;qvalue= 0.579;sequence=TATGAAAATT;
E_coli_genome	fimo	Nucleotide motif (loose)	320059	320068	36.7	-	.	Motif 257_gi;Alias=;ID=257-191-E_coli_genome;pvalue=0.000215;qvalue= 0.579;sequence=AATGTTATTT;
E_coli_genome	fimo	Nucleotide motif (loose)	320399	320408	36.7	-	.	Motif 257_gi;Alias=;ID=257-192-E_coli_genome;pvalue=0.000215;qvalue= 0.579;sequence=AATGTAAAAA;
E_coli_genome	fimo	Nucleotide motif (loose)	323391	323400	36.7	-	.	Motif 257_gi;Alias=;ID=257-193-E_coli_genome;pvalue=0.000215;qvalue= 0.579;sequence=AATCTTTATA;
E_coli_genome	fimo	Nucleotide motif (loose)	323400	323409	36.7	-	.	Motif 257_gi;Alias=;ID=257-194-E_coli_genome;pvalue=0.000215;qvalue= 0.579;sequence=AATCTTTAAA;
E_coli_genome	fimo	Nucleotide motif (loose)	324888	324897	36.7	+	.	Motif 257_gi;Alias=;ID=257-195-E_coli_genome;pvalue=0.000215;qvalue= 0.579;sequence=TATCATTTTT;
E_coli_genome	fimo	Nucleotide motif (loose)	325233	325242	36.7	-	.	Motif 257_gi;Alias=;ID=257-196-E_coli_genome;pvalue=0.000215;qvalue= 0.579;sequence=TATCAATAAA;
E_coli_genome	fimo	Nucleotide motif (loose)	325679	325688	36.7	+	.	Motif 257_gi;Alias=;ID=257-197-E_coli_genome;pvalue=0.000215;qvalue= 0.579;sequence=AATCATAATT;
E_coli_genome	fimo	Nucleotide motif (loose)	329363	329372	36.7	+	.	Motif 257_gi;Alias=;ID=257-198-E_coli_genome;pvalue=0.000215;qvalue= 0.579;sequence=TATCTATTAA;
E_coli_genome	fimo	Nucleotide motif (loose)	331694	331703	36.7	+	.	Motif 257_gi;Alias=;ID=257-199-E_coli_genome;pvalue=0.000215;qvalue= 0.579;sequence=AATGTAAATA;
E_coli_genome	fimo	Nucleotide motif (loose)	331820	331829	36.7	+	.	Motif 257_gi;Alias=;ID=257-200-E_coli_genome;pvalue=0.000215;qvalue= 0.579;sequence=AATGTTTTAA;
E_coli_genome	fimo	Nucleotide motif (loose)	332024	332033	36.7	-	.	Motif 257_gi;Alias=;ID=257-201-E_coli_genome;pvalue=0.000215;qvalue= 0.579;sequence=TATGAATTTA;
E_coli_genome	fimo	Nucleotide motif (loose)	332350	332359	36.7	-	.	Motif 257_gi;Alias=;ID=257-202-E_coli_genome;pvalue=0.000215;qvalue= 0.579;sequence=TATCTTTTAT;
E_coli_genome	fimo	Nucleotide motif (loose)	332665	332674	36.7	-	.	Motif 257_gi;Alias=;ID=257-203-E_coli_genome;pvalue=0.000215;qvalue= 0.579;sequence=TATCATTAAT;
E_coli_genome	fimo	Nucleotide motif (loose)	334196	334205	36.7	-	.	Motif 257_gi;Alias=;ID=257-204-E_coli_genome;pvalue=0.000215;qvalue= 0.579;sequence=AATGATTTTT;
E_coli_genome	fimo	Nucleotide motif (loose)	334506	334515	36.7	+	.	Motif 257_gi;Alias=;ID=257-205-E_coli_genome;pvalue=0.000215;qvalue= 0.579;sequence=AATCATTTTT;
E_coli_genome	fimo	Nucleotide motif (loose)	336690	336699	36.7	-	.	Motif 257_gi;Alias=;ID=257-206-E_coli_genome;pvalue=0.000215;qvalue= 0.579;sequence=TATGTTTAAT;
E_coli_genome	fimo	Nucleotide motif (loose)	336811	336820	36.7	-	.	Motif 257_gi;Alias=;ID=257-207-E_coli_genome;pvalue=0.000215;qvalue= 0.579;sequence=AATCAAAATA;
E_coli_genome	fimo	Nucleotide motif (loose)	336900	336909	36.7	+	.	Motif 257_gi;Alias=;ID=257-208-E_coli_genome;pvalue=0.000215;qvalue= 0.579;sequence=AATGAATAAA;
E_coli_genome	fimo	Nucleotide motif (loose)	344180	344189	36.7	+	.	Motif 257_gi;Alias=;ID=257-209-E_coli_genome;pvalue=0.000215;qvalue= 0.579;sequence=TATCATTAAA;
E_coli_genome	fimo	Nucleotide motif (loose)	344323	344332	36.7	-	.	Motif 257_gi;Alias=;ID=257-210-E_coli_genome;pvalue=0.000215;qvalue= 0.579;sequence=AATCATAATA;
E_coli_genome	fimo	Nucleotide motif (loose)	344446	344455	36.7	-	.	Motif 257_gi;Alias=;ID=257-211-E_coli_genome;pvalue=0.000215;qvalue= 0.579;sequence=AATCATTAAA;
E_coli_genome	fimo	Nucleotide motif (loose)	344876	344885	36.7	-	.	Motif 257_gi;Alias=;ID=257-212-E_coli_genome;pvalue=0.000215;qvalue= 0.579;sequence=TATGTTTTTA;
E_coli_genome	fimo	Nucleotide motif (loose)	345228	345237	36.7	+	.	Motif 257_gi;Alias=;ID=257-213-E_coli_genome;pvalue=0.000215;qvalue= 0.579;sequence=TATGAAAAAA;
E_coli_genome	fimo	Nucleotide motif (loose)	345237	345246	36.7	+	.	Motif 257_gi;Alias=;ID=257-214-E_coli_genome;pvalue=0.000215;qvalue= 0.579;sequence=AATCATAATT;
E_coli_genome	fimo	Nucleotide motif (loose)	345234	345243	36.7	-	.	Motif 257_gi;Alias=;ID=257-215-E_coli_genome;pvalue=0.000215;qvalue= 0.579;sequence=TATGATTTTT;
E_coli_genome	fimo	Nucleotide motif (loose)	345508	345517	36.7	+	.	Motif 257_gi;Alias=;ID=257-216-E_coli_genome;pvalue=0.000215;qvalue= 0.579;sequence=AATGAAAAAA;
E_coli_genome	fimo	Nucleotide motif (loose)	346483	346492	36.7	+	.	Motif 257_gi;Alias=;ID=257-217-E_coli_genome;pvalue=0.000215;qvalue= 0.579;sequence=TATGAAAATA;
E_coli_genome	fimo	Nucleotide motif (loose)	346592	346601	36.7	+	.	Motif 257_gi;Alias=;ID=257-218-E_coli_genome;pvalue=0.000215;qvalue= 0.579;sequence=TATGAAAAAA;
E_coli_genome	fimo	Nucleotide motif (loose)	348186	348195	36.7	+	.	Motif 257_gi;Alias=;ID=257-219-E_coli_genome;pvalue=0.000215;qvalue= 0.579;sequence=AATCAAAATA;
E_coli_genome	fimo	Nucleotide motif (loose)	348590	348599	36.7	-	.	Motif 257_gi;Alias=;ID=257-220-E_coli_genome;pvalue=0.000215;qvalue= 0.579;sequence=AATGTTTAAT;
E_coli_genome	fimo	Nucleotide motif (loose)	358667	358676	36.7	-	.	Motif 257_gi;Alias=;ID=257-221-E_coli_genome;pvalue=0.000215;qvalue= 0.579;sequence=TATCAATTAT;
E_coli_genome	fimo	Nucleotide motif (loose)	368343	368352	36.7	-	.	Motif 257_gi;Alias=;ID=257-222-E_coli_genome;pvalue=0.000215;qvalue= 0.579;sequence=TATGTTAAAT;
E_coli_genome	fimo	Nucleotide motif (loose)	368355	368364	36.7	-	.	Motif 257_gi;Alias=;ID=257-223-E_coli_genome;pvalue=0.000215;qvalue= 0.579;sequence=AATGTTATTA;
E_coli_genome	fimo	Nucleotide motif (loose)	368526	368535	36.7	-	.	Motif 257_gi;Alias=;ID=257-224-E_coli_genome;pvalue=0.000215;qvalue= 0.579;sequence=AATGATTTTT;
E_coli_genome	fimo	Nucleotide motif (loose)	378242	378251	36.7	-	.	Motif 257_gi;Alias=;ID=257-225-E_coli_genome;pvalue=0.000215;qvalue= 0.579;sequence=AATGAAAAAT;
E_coli_genome	fimo	Nucleotide motif (loose)	379608	379617	36.7	-	.	Motif 257_gi;Alias=;ID=257-226-E_coli_genome;pvalue=0.000215;qvalue= 0.579;sequence=TATCTTAAAT;
E_coli_genome	fimo	Nucleotide motif (loose)	380837	380846	36.7	+	.	Motif 257_gi;Alias=;ID=257-227-E_coli_genome;pvalue=0.000215;qvalue= 0.579;sequence=TATCATTTTA;
E_coli_genome	fimo	Nucleotide motif (loose)	380834	380843	36.7	-	.	Motif 257_gi;Alias=;ID=257-228-E_coli_genome;pvalue=0.000215;qvalue= 0.579;sequence=AATGATAAAA;
E_coli_genome	fimo	Nucleotide motif (loose)	381139	381148	36.7	-	.	Motif 257_gi;Alias=;ID=257-229-E_coli_genome;pvalue=0.000215;qvalue= 0.579;sequence=AATGTTTTAT;
E_coli_genome	fimo	Nucleotide motif (loose)	382897	382906	36.7	-	.	Motif 257_gi;Alias=;ID=257-230-E_coli_genome;pvalue=0.000215;qvalue= 0.579;sequence=TATGTATTAT;
E_coli_genome	fimo	Nucleotide motif (loose)	383951	383960	36.7	+	.	Motif 257_gi;Alias=;ID=257-231-E_coli_genome;pvalue=0.000215;qvalue= 0.579;sequence=AATCATTTTA;
E_coli_genome	fimo	Nucleotide motif (loose)	384067	384076	36.7	+	.	Motif 257_gi;Alias=;ID=257-232-E_coli_genome;pvalue=0.000215;qvalue= 0.579;sequence=TATGTTTTTT;
E_coli_genome	fimo	Nucleotide motif (loose)	384706	384715	36.7	+	.	Motif 257_gi;Alias=;ID=257-233-E_coli_genome;pvalue=0.000215;qvalue= 0.579;sequence=AATGTTAAAT;
E_coli_genome	fimo	Nucleotide motif (loose)	384829	384838	36.7	-	.	Motif 257_gi;Alias=;ID=257-234-E_coli_genome;pvalue=0.000215;qvalue= 0.579;sequence=AATGTATAAA;
E_coli_genome	fimo	Nucleotide motif (loose)	384908	384917	36.7	-	.	Motif 257_gi;Alias=;ID=257-235-E_coli_genome;pvalue=0.000215;qvalue= 0.579;sequence=AATGTATATA;
E_coli_genome	fimo	Nucleotide motif (loose)	384923	384932	36.7	+	.	Motif 257_gi;Alias=;ID=257-236-E_coli_genome;pvalue=0.000215;qvalue= 0.579;sequence=AATGTAATAT;
E_coli_genome	fimo	Nucleotide motif (loose)	385178	385187	36.7	+	.	Motif 257_gi;Alias=;ID=257-237-E_coli_genome;pvalue=0.000215;qvalue= 0.579;sequence=AATGTTTTTA;
E_coli_genome	fimo	Nucleotide motif (loose)	386930	386939	36.7	+	.	Motif 257_gi;Alias=;ID=257-238-E_coli_genome;pvalue=0.000215;qvalue= 0.579;sequence=TATGTTTTAA;
E_coli_genome	fimo	Nucleotide motif (loose)	389169	389178	36.7	+	.	Motif 257_gi;Alias=;ID=257-239-E_coli_genome;pvalue=0.000215;qvalue= 0.579;sequence=TATCTTTAAA;
E_coli_genome	fimo	Nucleotide motif (loose)	389892	389901	36.7	+	.	Motif 257_gi;Alias=;ID=257-240-E_coli_genome;pvalue=0.000215;qvalue= 0.579;sequence=AATCTTTATT;
E_coli_genome	fimo	Nucleotide motif (loose)	390659	390668	36.7	+	.	Motif 257_gi;Alias=;ID=257-241-E_coli_genome;pvalue=0.000215;qvalue= 0.579;sequence=TATGATTTTT;
E_coli_genome	fimo	Nucleotide motif (loose)	391563	391572	36.7	+	.	Motif 257_gi;Alias=;ID=257-242-E_coli_genome;pvalue=0.000215;qvalue= 0.579;sequence=AATCTAAATT;
E_coli_genome	fimo	Nucleotide motif (loose)	394451	394460	36.7	+	.	Motif 257_gi;Alias=;ID=257-243-E_coli_genome;pvalue=0.000215;qvalue= 0.579;sequence=AATCTAAATA;
E_coli_genome	fimo	Nucleotide motif (loose)	395078	395087	36.7	+	.	Motif 257_gi;Alias=;ID=257-244-E_coli_genome;pvalue=0.000215;qvalue= 0.579;sequence=AATGAATAAA;
E_coli_genome	fimo	Nucleotide motif (loose)	399652	399661	36.7	-	.	Motif 257_gi;Alias=;ID=257-245-E_coli_genome;pvalue=0.000215;qvalue= 0.579;sequence=AATGAATATA;
E_coli_genome	fimo	Nucleotide motif (loose)	399826	399835	36.7	-	.	Motif 257_gi;Alias=;ID=257-246-E_coli_genome;pvalue=0.000215;qvalue= 0.579;sequence=AATGTAATAT;
E_coli_genome	fimo	Nucleotide motif (loose)	400843	400852	36.7	+	.	Motif 257_gi;Alias=;ID=257-247-E_coli_genome;pvalue=0.000215;qvalue= 0.579;sequence=AATGTTTTTT;
E_coli_genome	fimo	Nucleotide motif (loose)	401171	401180	36.7	-	.	Motif 257_gi;Alias=;ID=257-248-E_coli_genome;pvalue=0.000215;qvalue= 0.579;sequence=TATGAAATAT;
E_coli_genome	fimo	Nucleotide motif (loose)	403280	403289	36.7	+	.	Motif 257_gi;Alias=;ID=257-249-E_coli_genome;pvalue=0.000215;qvalue= 0.579;sequence=TATGAAAATA;
E_coli_genome	fimo	Nucleotide motif (loose)	403285	403294	36.7	-	.	Motif 257_gi;Alias=;ID=257-250-E_coli_genome;pvalue=0.000215;qvalue= 0.579;sequence=AATGTTATTT;
E_coli_genome	fimo	Nucleotide motif (loose)	403646	403655	36.7	-	.	Motif 257_gi;Alias=;ID=257-251-E_coli_genome;pvalue=0.000215;qvalue= 0.579;sequence=TATGATATTT;
E_coli_genome	fimo	Nucleotide motif (loose)	404649	404658	36.7	-	.	Motif 257_gi;Alias=;ID=257-252-E_coli_genome;pvalue=0.000215;qvalue= 0.579;sequence=AATGTATTTA;
E_coli_genome	fimo	Nucleotide motif (loose)	405797	405806	36.7	+	.	Motif 257_gi;Alias=;ID=257-253-E_coli_genome;pvalue=0.000215;qvalue= 0.579;sequence=AATGTAATTA;
E_coli_genome	fimo	Nucleotide motif (loose)	406222	406231	36.7	+	.	Motif 257_gi;Alias=;ID=257-254-E_coli_genome;pvalue=0.000215;qvalue= 0.579;sequence=AATGTAATTT;
E_coli_genome	fimo	Nucleotide motif (loose)	407227	407236	36.7	-	.	Motif 257_gi;Alias=;ID=257-255-E_coli_genome;pvalue=0.000215;qvalue= 0.579;sequence=TATGAAAAAT;
E_coli_genome	fimo	Nucleotide motif (loose)	407897	407906	36.7	-	.	Motif 257_gi;Alias=;ID=257-256-E_coli_genome;pvalue=0.000215;qvalue= 0.579;sequence=AATGAAAATA;
E_coli_genome	fimo	Nucleotide motif (loose)	407934	407943	36.7	-	.	Motif 257_gi;Alias=;ID=257-257-E_coli_genome;pvalue=0.000215;qvalue= 0.579;sequence=AATGATTTTT;
E_coli_genome	fimo	Nucleotide motif (loose)	408560	408569	36.7	-	.	Motif 257_gi;Alias=;ID=257-258-E_coli_genome;pvalue=0.000215;qvalue= 0.579;sequence=TATGAATATA;
E_coli_genome	fimo	Nucleotide motif (loose)	408633	408642	36.7	-	.	Motif 257_gi;Alias=;ID=257-259-E_coli_genome;pvalue=0.000215;qvalue= 0.579;sequence=TATCTTTTAT;
E_coli_genome	fimo	Nucleotide motif (loose)	412126	412135	36.7	-	.	Motif 257_gi;Alias=;ID=257-260-E_coli_genome;pvalue=0.000215;qvalue= 0.579;sequence=TATCAAAAAT;
E_coli_genome	fimo	Nucleotide motif (loose)	412473	412482	36.7	-	.	Motif 257_gi;Alias=;ID=257-261-E_coli_genome;pvalue=0.000215;qvalue= 0.579;sequence=TATGAAAAAA;
E_coli_genome	fimo	Nucleotide motif (loose)	419583	419592	36.7	+	.	Motif 257_gi;Alias=;ID=257-262-E_coli_genome;pvalue=0.000215;qvalue= 0.579;sequence=TATGATTTAT;
E_coli_genome	fimo	Nucleotide motif (loose)	423445	423454	36.7	+	.	Motif 257_gi;Alias=;ID=257-263-E_coli_genome;pvalue=0.000215;qvalue= 0.579;sequence=AATGAAATTT;
E_coli_genome	fimo	Nucleotide motif (loose)	423834	423843	36.7	+	.	Motif 257_gi;Alias=;ID=257-264-E_coli_genome;pvalue=0.000215;qvalue= 0.579;sequence=TATGTTTAAT;
E_coli_genome	fimo	Nucleotide motif (loose)	426136	426145	36.7	+	.	Motif 257_gi;Alias=;ID=257-265-E_coli_genome;pvalue=0.000215;qvalue= 0.579;sequence=AATGAAATTT;
E_coli_genome	fimo	Nucleotide motif (loose)	432000	432009	36.7	+	.	Motif 257_gi;Alias=;ID=257-266-E_coli_genome;pvalue=0.000215;qvalue= 0.579;sequence=AATGTTTTTT;
E_coli_genome	fimo	Nucleotide motif (loose)	432005	432014	36.7	-	.	Motif 257_gi;Alias=;ID=257-267-E_coli_genome;pvalue=0.000215;qvalue= 0.579;sequence=TATGAAAAAA;
E_coli_genome	fimo	Nucleotide motif (loose)	432103	432112	36.7	-	.	Motif 257_gi;Alias=;ID=257-268-E_coli_genome;pvalue=0.000215;qvalue= 0.579;sequence=AATGATTTTT;
E_coli_genome	fimo	Nucleotide motif (loose)	432964	432973	36.7	-	.	Motif 257_gi;Alias=;ID=257-269-E_coli_genome;pvalue=0.000215;qvalue= 0.579;sequence=AATCTATTTT;
E_coli_genome	fimo	Nucleotide motif (loose)	433266	433275	36.7	+	.	Motif 257_gi;Alias=;ID=257-270-E_coli_genome;pvalue=0.000215;qvalue= 0.579;sequence=AATCATATTA;
E_coli_genome	fimo	Nucleotide motif (loose)	435084	435093	36.7	+	.	Motif 257_gi;Alias=;ID=257-271-E_coli_genome;pvalue=0.000215;qvalue= 0.579;sequence=AATGATTAAT;
E_coli_genome	fimo	Nucleotide motif (loose)	438275	438284	36.7	+	.	Motif 257_gi;Alias=;ID=257-272-E_coli_genome;pvalue=0.000215;qvalue= 0.579;sequence=TATGAATAAT;
E_coli_genome	fimo	Nucleotide motif (loose)	441557	441566	36.7	+	.	Motif 257_gi;Alias=;ID=257-273-E_coli_genome;pvalue=0.000215;qvalue= 0.579;sequence=TATCATTAAA;
E_coli_genome	fimo	Nucleotide motif (loose)	444507	444516	36.7	-	.	Motif 257_gi;Alias=;ID=257-274-E_coli_genome;pvalue=0.000215;qvalue= 0.579;sequence=AATGAAAATT;
E_coli_genome	fimo	Nucleotide motif (loose)	451865	451874	36.7	-	.	Motif 257_gi;Alias=;ID=257-275-E_coli_genome;pvalue=0.000215;qvalue= 0.579;sequence=AATGATAATT;
E_coli_genome	fimo	Nucleotide motif (loose)	452506	452515	36.7	-	.	Motif 257_gi;Alias=;ID=257-276-E_coli_genome;pvalue=0.000215;qvalue= 0.579;sequence=TATGTAATAA;
E_coli_genome	fimo	Nucleotide motif (loose)	454325	454334	36.7	+	.	Motif 257_gi;Alias=;ID=257-277-E_coli_genome;pvalue=0.000215;qvalue= 0.579;sequence=AATCTTTAAA;
E_coli_genome	fimo	Nucleotide motif (loose)	460580	460589	36.7	-	.	Motif 257_gi;Alias=;ID=257-278-E_coli_genome;pvalue=0.000215;qvalue= 0.579;sequence=TATGTTTTAA;
E_coli_genome	fimo	Nucleotide motif (loose)	462308	462317	36.7	-	.	Motif 257_gi;Alias=;ID=257-279-E_coli_genome;pvalue=0.000215;qvalue= 0.579;sequence=TATCAAATTT;
E_coli_genome	fimo	Nucleotide motif (loose)	463753	463762	36.7	+	.	Motif 257_gi;Alias=;ID=257-280-E_coli_genome;pvalue=0.000215;qvalue= 0.579;sequence=AATCAAAATT;
E_coli_genome	fimo	Nucleotide motif (loose)	464566	464575	36.7	+	.	Motif 257_gi;Alias=;ID=257-281-E_coli_genome;pvalue=0.000215;qvalue= 0.579;sequence=TATCAATATT;
E_coli_genome	fimo	Nucleotide motif (loose)	465989	465998	36.7	+	.	Motif 257_gi;Alias=;ID=257-282-E_coli_genome;pvalue=0.000215;qvalue= 0.579;sequence=TATGAAAAAT;
E_coli_genome	fimo	Nucleotide motif (loose)	481016	481025	36.7	+	.	Motif 257_gi;Alias=;ID=257-283-E_coli_genome;pvalue=0.000215;qvalue= 0.579;sequence=AATGAATAAA;
E_coli_genome	fimo	Nucleotide motif (loose)	481124	481133	36.7	+	.	Motif 257_gi;Alias=;ID=257-284-E_coli_genome;pvalue=0.000215;qvalue= 0.579;sequence=TATGAATTTT;
E_coli_genome	fimo	Nucleotide motif (loose)	486193	486202	36.7	-	.	Motif 257_gi;Alias=;ID=257-285-E_coli_genome;pvalue=0.000215;qvalue= 0.579;sequence=AATGTTTTAA;
E_coli_genome	fimo	Nucleotide motif (loose)	490830	490839	36.7	+	.	Motif 257_gi;Alias=;ID=257-286-E_coli_genome;pvalue=0.000215;qvalue= 0.579;sequence=AATGATAATT;
E_coli_genome	fimo	Nucleotide motif (loose)	490890	490899	36.7	+	.	Motif 257_gi;Alias=;ID=257-287-E_coli_genome;pvalue=0.000215;qvalue= 0.579;sequence=AATCATTTTA;
E_coli_genome	fimo	Nucleotide motif (loose)	492212	492221	36.7	+	.	Motif 257_gi;Alias=;ID=257-288-E_coli_genome;pvalue=0.000215;qvalue= 0.579;sequence=TATCTTTTTT;
E_coli_genome	fimo	Nucleotide motif (loose)	498940	498949	36.7	+	.	Motif 257_gi;Alias=;ID=257-289-E_coli_genome;pvalue=0.000215;qvalue= 0.579;sequence=TATGAATATA;
E_coli_genome	fimo	Nucleotide motif (loose)	501530	501539	36.7	-	.	Motif 257_gi;Alias=;ID=257-290-E_coli_genome;pvalue=0.000215;qvalue= 0.579;sequence=TATGAAAAAT;
E_coli_genome	fimo	Nucleotide motif (loose)	504070	504079	36.7	-	.	Motif 257_gi;Alias=;ID=257-291-E_coli_genome;pvalue=0.000215;qvalue= 0.579;sequence=AATGAATAAA;
E_coli_genome	fimo	Nucleotide motif (loose)	504913	504922	36.7	+	.	Motif 257_gi;Alias=;ID=257-292-E_coli_genome;pvalue=0.000215;qvalue= 0.579;sequence=TATGAAATTA;
E_coli_genome	fimo	Nucleotide motif (loose)	507453	507462	36.7	+	.	Motif 257_gi;Alias=;ID=257-293-E_coli_genome;pvalue=0.000215;qvalue= 0.579;sequence=TATCATTATT;
E_coli_genome	fimo	Nucleotide motif (loose)	507450	507459	36.7	-	.	Motif 257_gi;Alias=;ID=257-294-E_coli_genome;pvalue=0.000215;qvalue= 0.579;sequence=AATGATATAA;
E_coli_genome	fimo	Nucleotide motif (loose)	512055	512064	36.7	-	.	Motif 257_gi;Alias=;ID=257-295-E_coli_genome;pvalue=0.000215;qvalue= 0.579;sequence=TATGTAAAAT;
E_coli_genome	fimo	Nucleotide motif (loose)	513523	513532	36.7	+	.	Motif 257_gi;Alias=;ID=257-296-E_coli_genome;pvalue=0.000215;qvalue= 0.579;sequence=AATGAATAAA;
E_coli_genome	fimo	Nucleotide motif (loose)	516432	516441	36.7	-	.	Motif 257_gi;Alias=;ID=257-297-E_coli_genome;pvalue=0.000215;qvalue= 0.579;sequence=TATGTTTATT;
E_coli_genome	fimo	Nucleotide motif (loose)	516645	516654	36.7	+	.	Motif 257_gi;Alias=;ID=257-298-E_coli_genome;pvalue=0.000215;qvalue= 0.579;sequence=AATCTTAATT;
E_coli_genome	fimo	Nucleotide motif (loose)	520023	520032	36.7	+	.	Motif 257_gi;Alias=;ID=257-299-E_coli_genome;pvalue=0.000215;qvalue= 0.579;sequence=TATGTTAATT;
E_coli_genome	fimo	Nucleotide motif (loose)	522967	522976	36.7	-	.	Motif 257_gi;Alias=;ID=257-300-E_coli_genome;pvalue=0.000215;qvalue= 0.579;sequence=AATCAATAAA;
E_coli_genome	fimo	Nucleotide motif (loose)	523014	523023	36.7	+	.	Motif 257_gi;Alias=;ID=257-301-E_coli_genome;pvalue=0.000215;qvalue= 0.579;sequence=AATCATAAAT;
E_coli_genome	fimo	Nucleotide motif (loose)	523011	523020	36.7	-	.	Motif 257_gi;Alias=;ID=257-302-E_coli_genome;pvalue=0.000215;qvalue= 0.579;sequence=TATGATTTTA;
E_coli_genome	fimo	Nucleotide motif (loose)	523018	523027	36.7	-	.	Motif 257_gi;Alias=;ID=257-303-E_coli_genome;pvalue=0.000215;qvalue= 0.579;sequence=TATGATTTAT;
E_coli_genome	fimo	Nucleotide motif (loose)	523174	523183	36.7	-	.	Motif 257_gi;Alias=;ID=257-304-E_coli_genome;pvalue=0.000215;qvalue= 0.579;sequence=AATGTATTTA;
E_coli_genome	fimo	Nucleotide motif (loose)	527116	527125	36.7	-	.	Motif 257_gi;Alias=;ID=257-305-E_coli_genome;pvalue=0.000215;qvalue= 0.579;sequence=TATCAAATTT;
E_coli_genome	fimo	Nucleotide motif (loose)	527580	527589	36.7	+	.	Motif 257_gi;Alias=;ID=257-306-E_coli_genome;pvalue=0.000215;qvalue= 0.579;sequence=AATGAAATAT;
E_coli_genome	fimo	Nucleotide motif (loose)	527692	527701	36.7	-	.	Motif 257_gi;Alias=;ID=257-307-E_coli_genome;pvalue=0.000215;qvalue= 0.579;sequence=AATGTAATTT;
E_coli_genome	fimo	Nucleotide motif (loose)	528693	528702	36.7	-	.	Motif 257_gi;Alias=;ID=257-308-E_coli_genome;pvalue=0.000215;qvalue= 0.579;sequence=AATGATTATA;
E_coli_genome	fimo	Nucleotide motif (loose)	528724	528733	36.7	+	.	Motif 257_gi;Alias=;ID=257-309-E_coli_genome;pvalue=0.000215;qvalue= 0.579;sequence=TATCTTTATT;
E_coli_genome	fimo	Nucleotide motif (loose)	528848	528857	36.7	+	.	Motif 257_gi;Alias=;ID=257-310-E_coli_genome;pvalue=0.000215;qvalue= 0.579;sequence=TATCAATATA;
E_coli_genome	fimo	Nucleotide motif (loose)	536244	536253	36.7	-	.	Motif 257_gi;Alias=;ID=257-311-E_coli_genome;pvalue=0.000215;qvalue= 0.579;sequence=TATGATAAAT;
E_coli_genome	fimo	Nucleotide motif (loose)	536367	536376	36.7	-	.	Motif 257_gi;Alias=;ID=257-312-E_coli_genome;pvalue=0.000215;qvalue= 0.579;sequence=AATCATAATT;
E_coli_genome	fimo	Nucleotide motif (loose)	537245	537254	36.7	+	.	Motif 257_gi;Alias=;ID=257-313-E_coli_genome;pvalue=0.000215;qvalue= 0.579;sequence=TATGATTAAA;
E_coli_genome	fimo	Nucleotide motif (loose)	538471	538480	36.7	+	.	Motif 257_gi;Alias=;ID=257-314-E_coli_genome;pvalue=0.000215;qvalue= 0.579;sequence=TATGTATTAT;
E_coli_genome	fimo	Nucleotide motif (loose)	539161	539170	36.7	+	.	Motif 257_gi;Alias=;ID=257-315-E_coli_genome;pvalue=0.000215;qvalue= 0.579;sequence=AATCATTAAA;
E_coli_genome	fimo	Nucleotide motif (loose)	539158	539167	36.7	-	.	Motif 257_gi;Alias=;ID=257-316-E_coli_genome;pvalue=0.000215;qvalue= 0.579;sequence=AATGATTAAA;
E_coli_genome	fimo	Nucleotide motif (loose)	543654	543663	36.7	-	.	Motif 257_gi;Alias=;ID=257-317-E_coli_genome;pvalue=0.000215;qvalue= 0.579;sequence=AATCTTTTTA;
E_coli_genome	fimo	Nucleotide motif (loose)	543716	543725	36.7	-	.	Motif 257_gi;Alias=;ID=257-318-E_coli_genome;pvalue=0.000215;qvalue= 0.579;sequence=TATCTTTATT;
E_coli_genome	fimo	Nucleotide motif (loose)	546402	546411	36.7	-	.	Motif 257_gi;Alias=;ID=257-319-E_coli_genome;pvalue=0.000215;qvalue= 0.579;sequence=TATGTTAATT;
E_coli_genome	fimo	Nucleotide motif (loose)	546467	546476	36.7	-	.	Motif 257_gi;Alias=;ID=257-320-E_coli_genome;pvalue=0.000215;qvalue= 0.579;sequence=TATCAAATAA;
E_coli_genome	fimo	Nucleotide motif (loose)	546730	546739	36.7	+	.	Motif 257_gi;Alias=;ID=257-321-E_coli_genome;pvalue=0.000215;qvalue= 0.579;sequence=AATGATTATT;
E_coli_genome	fimo	Nucleotide motif (loose)	546727	546736	36.7	-	.	Motif 257_gi;Alias=;ID=257-322-E_coli_genome;pvalue=0.000215;qvalue= 0.579;sequence=AATCATTAAA;
E_coli_genome	fimo	Nucleotide motif (loose)	546812	546821	36.7	-	.	Motif 257_gi;Alias=;ID=257-323-E_coli_genome;pvalue=0.000215;qvalue= 0.579;sequence=TATCTAATAA;
E_coli_genome	fimo	Nucleotide motif (loose)	553713	553722	36.7	+	.	Motif 257_gi;Alias=;ID=257-324-E_coli_genome;pvalue=0.000215;qvalue= 0.579;sequence=AATGAAATAA;
E_coli_genome	fimo	Nucleotide motif (loose)	558211	558220	36.7	+	.	Motif 257_gi;Alias=;ID=257-325-E_coli_genome;pvalue=0.000215;qvalue= 0.579;sequence=TATGAAATTA;
E_coli_genome	fimo	Nucleotide motif (loose)	558216	558225	36.7	-	.	Motif 257_gi;Alias=;ID=257-326-E_coli_genome;pvalue=0.000215;qvalue= 0.579;sequence=AATCTTAATT;
E_coli_genome	fimo	Nucleotide motif (loose)	558512	558521	36.7	+	.	Motif 257_gi;Alias=;ID=257-327-E_coli_genome;pvalue=0.000215;qvalue= 0.579;sequence=AATGATAATT;
E_coli_genome	fimo	Nucleotide motif (loose)	558746	558755	36.7	+	.	Motif 257_gi;Alias=;ID=257-328-E_coli_genome;pvalue=0.000215;qvalue= 0.579;sequence=TATGAATAAT;
E_coli_genome	fimo	Nucleotide motif (loose)	559015	559024	36.7	-	.	Motif 257_gi;Alias=;ID=257-329-E_coli_genome;pvalue=0.000215;qvalue= 0.579;sequence=AATGATTAAA;
E_coli_genome	fimo	Nucleotide motif (loose)	559696	559705	36.7	+	.	Motif 257_gi;Alias=;ID=257-330-E_coli_genome;pvalue=0.000215;qvalue= 0.579;sequence=TATGAAAATA;
E_coli_genome	fimo	Nucleotide motif (loose)	562016	562025	36.7	-	.	Motif 257_gi;Alias=;ID=257-331-E_coli_genome;pvalue=0.000215;qvalue= 0.579;sequence=TATCAAAATT;
E_coli_genome	fimo	Nucleotide motif (loose)	562434	562443	36.7	+	.	Motif 257_gi;Alias=;ID=257-332-E_coli_genome;pvalue=0.000215;qvalue= 0.579;sequence=TATCTTTAAT;
E_coli_genome	fimo	Nucleotide motif (loose)	562538	562547	36.7	-	.	Motif 257_gi;Alias=;ID=257-333-E_coli_genome;pvalue=0.000215;qvalue= 0.579;sequence=TATGTATAAT;
E_coli_genome	fimo	Nucleotide motif (loose)	563918	563927	36.7	-	.	Motif 257_gi;Alias=;ID=257-334-E_coli_genome;pvalue=0.000215;qvalue= 0.579;sequence=AATCTAATAT;
E_coli_genome	fimo	Nucleotide motif (loose)	563978	563987	36.7	-	.	Motif 257_gi;Alias=;ID=257-335-E_coli_genome;pvalue=0.000215;qvalue= 0.579;sequence=TATCTAATAA;
E_coli_genome	fimo	Nucleotide motif (loose)	564141	564150	36.7	-	.	Motif 257_gi;Alias=;ID=257-336-E_coli_genome;pvalue=0.000215;qvalue= 0.579;sequence=AATGATATTT;
E_coli_genome	fimo	Nucleotide motif (loose)	564319	564328	36.7	+	.	Motif 257_gi;Alias=;ID=257-337-E_coli_genome;pvalue=0.000215;qvalue= 0.579;sequence=AATGATTAAA;
E_coli_genome	fimo	Nucleotide motif (loose)	565951	565960	36.7	-	.	Motif 257_gi;Alias=;ID=257-338-E_coli_genome;pvalue=0.000215;qvalue= 0.579;sequence=AATGAAATAT;
E_coli_genome	fimo	Nucleotide motif (loose)	566702	566711	36.7	-	.	Motif 257_gi;Alias=;ID=257-339-E_coli_genome;pvalue=0.000215;qvalue= 0.579;sequence=AATGAATAAT;
E_coli_genome	fimo	Nucleotide motif (loose)	569957	569966	36.7	+	.	Motif 257_gi;Alias=;ID=257-340-E_coli_genome;pvalue=0.000215;qvalue= 0.579;sequence=TATCATTAAT;
E_coli_genome	fimo	Nucleotide motif (loose)	569954	569963	36.7	-	.	Motif 257_gi;Alias=;ID=257-341-E_coli_genome;pvalue=0.000215;qvalue= 0.579;sequence=AATGATATTA;
E_coli_genome	fimo	Nucleotide motif (loose)	570190	570199	36.7	-	.	Motif 257_gi;Alias=;ID=257-342-E_coli_genome;pvalue=0.000215;qvalue= 0.579;sequence=AATGAATTTA;
E_coli_genome	fimo	Nucleotide motif (loose)	570265	570274	36.7	-	.	Motif 257_gi;Alias=;ID=257-343-E_coli_genome;pvalue=0.000215;qvalue= 0.579;sequence=AATGTTTTAT;
E_coli_genome	fimo	Nucleotide motif (loose)	570281	570290	36.7	+	.	Motif 257_gi;Alias=;ID=257-344-E_coli_genome;pvalue=0.000215;qvalue= 0.579;sequence=AATCATAATT;
E_coli_genome	fimo	Nucleotide motif (loose)	570278	570287	36.7	-	.	Motif 257_gi;Alias=;ID=257-345-E_coli_genome;pvalue=0.000215;qvalue= 0.579;sequence=TATGATTTTT;
E_coli_genome	fimo	Nucleotide motif (loose)	570314	570323	36.7	+	.	Motif 257_gi;Alias=;ID=257-346-E_coli_genome;pvalue=0.000215;qvalue= 0.579;sequence=TATCTATTTT;
E_coli_genome	fimo	Nucleotide motif (loose)	570736	570745	36.7	-	.	Motif 257_gi;Alias=;ID=257-347-E_coli_genome;pvalue=0.000215;qvalue= 0.579;sequence=TATCTAAAAA;
E_coli_genome	fimo	Nucleotide motif (loose)	570852	570861	36.7	+	.	Motif 257_gi;Alias=;ID=257-348-E_coli_genome;pvalue=0.000215;qvalue= 0.579;sequence=TATCAAATAA;
E_coli_genome	fimo	Nucleotide motif (loose)	570971	570980	36.7	+	.	Motif 257_gi;Alias=;ID=257-349-E_coli_genome;pvalue=0.000215;qvalue= 0.579;sequence=AATGAAATAA;
E_coli_genome	fimo	Nucleotide motif (loose)	571613	571622	36.7	+	.	Motif 257_gi;Alias=;ID=257-350-E_coli_genome;pvalue=0.000215;qvalue= 0.579;sequence=AATCAAATAA;
E_coli_genome	fimo	Nucleotide motif (loose)	571640	571649	36.7	+	.	Motif 257_gi;Alias=;ID=257-351-E_coli_genome;pvalue=0.000215;qvalue= 0.579;sequence=TATGAATTTT;
E_coli_genome	fimo	Nucleotide motif (loose)	571917	571926	36.7	-	.	Motif 257_gi;Alias=;ID=257-352-E_coli_genome;pvalue=0.000215;qvalue= 0.579;sequence=TATGATAAAA;
E_coli_genome	fimo	Nucleotide motif (loose)	573490	573499	36.7	+	.	Motif 257_gi;Alias=;ID=257-353-E_coli_genome;pvalue=0.000215;qvalue= 0.579;sequence=AATCATTAAA;
E_coli_genome	fimo	Nucleotide motif (loose)	577179	577188	36.7	-	.	Motif 257_gi;Alias=;ID=257-354-E_coli_genome;pvalue=0.000215;qvalue= 0.579;sequence=AATGATATTT;
E_coli_genome	fimo	Nucleotide motif (loose)	578971	578980	36.7	-	.	Motif 257_gi;Alias=;ID=257-355-E_coli_genome;pvalue=0.000215;qvalue= 0.579;sequence=TATGAAATTT;
E_coli_genome	fimo	Nucleotide motif (loose)	579233	579242	36.7	+	.	Motif 257_gi;Alias=;ID=257-356-E_coli_genome;pvalue=0.000215;qvalue= 0.579;sequence=AATGAATTAT;
E_coli_genome	fimo	Nucleotide motif (loose)	579257	579266	36.7	+	.	Motif 257_gi;Alias=;ID=257-357-E_coli_genome;pvalue=0.000215;qvalue= 0.579;sequence=TATCTTTTAT;
E_coli_genome	fimo	Nucleotide motif (loose)	579396	579405	36.7	-	.	Motif 257_gi;Alias=;ID=257-358-E_coli_genome;pvalue=0.000215;qvalue= 0.579;sequence=AATGTTAAAT;
E_coli_genome	fimo	Nucleotide motif (loose)	579879	579888	36.7	+	.	Motif 257_gi;Alias=;ID=257-359-E_coli_genome;pvalue=0.000215;qvalue= 0.579;sequence=AATGAATAAA;
E_coli_genome	fimo	Nucleotide motif (loose)	580539	580548	36.7	-	.	Motif 257_gi;Alias=;ID=257-360-E_coli_genome;pvalue=0.000215;qvalue= 0.579;sequence=AATCAATTAT;
E_coli_genome	fimo	Nucleotide motif (loose)	580601	580610	36.7	-	.	Motif 257_gi;Alias=;ID=257-361-E_coli_genome;pvalue=0.000215;qvalue= 0.579;sequence=AATGATAATA;
E_coli_genome	fimo	Nucleotide motif (loose)	580674	580683	36.7	+	.	Motif 257_gi;Alias=;ID=257-362-E_coli_genome;pvalue=0.000215;qvalue= 0.579;sequence=TATGAAAATT;
E_coli_genome	fimo	Nucleotide motif (loose)	580724	580733	36.7	+	.	Motif 257_gi;Alias=;ID=257-363-E_coli_genome;pvalue=0.000215;qvalue= 0.579;sequence=AATGTATTTA;
E_coli_genome	fimo	Nucleotide motif (loose)	582202	582211	36.7	-	.	Motif 257_gi;Alias=;ID=257-364-E_coli_genome;pvalue=0.000215;qvalue= 0.579;sequence=AATGTTAAAA;
E_coli_genome	fimo	Nucleotide motif (loose)	582517	582526	36.7	+	.	Motif 257_gi;Alias=;ID=257-365-E_coli_genome;pvalue=0.000215;qvalue= 0.579;sequence=TATGTTTAAT;
E_coli_genome	fimo	Nucleotide motif (loose)	582525	582534	36.7	-	.	Motif 257_gi;Alias=;ID=257-366-E_coli_genome;pvalue=0.000215;qvalue= 0.579;sequence=AATCAAAAAT;
E_coli_genome	fimo	Nucleotide motif (loose)	582582	582591	36.7	-	.	Motif 257_gi;Alias=;ID=257-367-E_coli_genome;pvalue=0.000215;qvalue= 0.579;sequence=TATCTTTAAT;
E_coli_genome	fimo	Nucleotide motif (loose)	582842	582851	36.7	+	.	Motif 257_gi;Alias=;ID=257-368-E_coli_genome;pvalue=0.000215;qvalue= 0.579;sequence=AATCAATTAT;
E_coli_genome	fimo	Nucleotide motif (loose)	583325	583334	36.7	+	.	Motif 257_gi;Alias=;ID=257-369-E_coli_genome;pvalue=0.000215;qvalue= 0.579;sequence=AATGTTTTTT;
E_coli_genome	fimo	Nucleotide motif (loose)	583372	583381	36.7	-	.	Motif 257_gi;Alias=;ID=257-370-E_coli_genome;pvalue=0.000215;qvalue= 0.579;sequence=TATCATTTTT;
E_coli_genome	fimo	Nucleotide motif (loose)	583452	583461	36.7	+	.	Motif 257_gi;Alias=;ID=257-371-E_coli_genome;pvalue=0.000215;qvalue= 0.579;sequence=TATGTTAATA;
E_coli_genome	fimo	Nucleotide motif (loose)	583536	583545	36.7	+	.	Motif 257_gi;Alias=;ID=257-372-E_coli_genome;pvalue=0.000215;qvalue= 0.579;sequence=AATCTTAAAT;
E_coli_genome	fimo	Nucleotide motif (loose)	583543	583552	36.7	+	.	Motif 257_gi;Alias=;ID=257-373-E_coli_genome;pvalue=0.000215;qvalue= 0.579;sequence=AATGAAATTT;
E_coli_genome	fimo	Nucleotide motif (loose)	583663	583672	36.7	-	.	Motif 257_gi;Alias=;ID=257-374-E_coli_genome;pvalue=0.000215;qvalue= 0.579;sequence=TATCATAAAA;
E_coli_genome	fimo	Nucleotide motif (loose)	583760	583769	36.7	-	.	Motif 257_gi;Alias=;ID=257-375-E_coli_genome;pvalue=0.000215;qvalue= 0.579;sequence=AATGAATTTT;
E_coli_genome	fimo	Nucleotide motif (loose)	584057	584066	36.7	-	.	Motif 257_gi;Alias=;ID=257-376-E_coli_genome;pvalue=0.000215;qvalue= 0.579;sequence=AATGAATTTA;
E_coli_genome	fimo	Nucleotide motif (loose)	584081	584090	36.7	-	.	Motif 257_gi;Alias=;ID=257-377-E_coli_genome;pvalue=0.000215;qvalue= 0.579;sequence=AATGTATTTA;
E_coli_genome	fimo	Nucleotide motif (loose)	584143	584152	36.7	-	.	Motif 257_gi;Alias=;ID=257-378-E_coli_genome;pvalue=0.000215;qvalue= 0.579;sequence=TATCTTTTAA;
E_coli_genome	fimo	Nucleotide motif (loose)	584189	584198	36.7	-	.	Motif 257_gi;Alias=;ID=257-379-E_coli_genome;pvalue=0.000215;qvalue= 0.579;sequence=AATCTTTTTT;
E_coli_genome	fimo	Nucleotide motif (loose)	584328	584337	36.7	-	.	Motif 257_gi;Alias=;ID=257-380-E_coli_genome;pvalue=0.000215;qvalue= 0.579;sequence=TATGAAATAT;
E_coli_genome	fimo	Nucleotide motif (loose)	584344	584353	36.7	-	.	Motif 257_gi;Alias=;ID=257-381-E_coli_genome;pvalue=0.000215;qvalue= 0.579;sequence=AATCTTTAAA;
E_coli_genome	fimo	Nucleotide motif (loose)	584432	584441	36.7	+	.	Motif 257_gi;Alias=;ID=257-382-E_coli_genome;pvalue=0.000215;qvalue= 0.579;sequence=AATGTTTATT;
E_coli_genome	fimo	Nucleotide motif (loose)	584538	584547	36.7	-	.	Motif 257_gi;Alias=;ID=257-383-E_coli_genome;pvalue=0.000215;qvalue= 0.579;sequence=TATGTATAAA;
E_coli_genome	fimo	Nucleotide motif (loose)	585655	585664	36.7	-	.	Motif 257_gi;Alias=;ID=257-384-E_coli_genome;pvalue=0.000215;qvalue= 0.579;sequence=AATCATTAAA;
E_coli_genome	fimo	Nucleotide motif (loose)	585668	585677	36.7	+	.	Motif 257_gi;Alias=;ID=257-385-E_coli_genome;pvalue=0.000215;qvalue= 0.579;sequence=TATGTATTTT;
E_coli_genome	fimo	Nucleotide motif (loose)	585841	585850	36.7	+	.	Motif 257_gi;Alias=;ID=257-386-E_coli_genome;pvalue=0.000215;qvalue= 0.579;sequence=TATCTATTTA;
E_coli_genome	fimo	Nucleotide motif (loose)	585909	585918	36.7	+	.	Motif 257_gi;Alias=;ID=257-387-E_coli_genome;pvalue=0.000215;qvalue= 0.579;sequence=TATGTTTTTT;
E_coli_genome	fimo	Nucleotide motif (loose)	589131	589140	36.7	-	.	Motif 257_gi;Alias=;ID=257-388-E_coli_genome;pvalue=0.000215;qvalue= 0.579;sequence=AATCAATATT;
E_coli_genome	fimo	Nucleotide motif (loose)	590068	590077	36.7	-	.	Motif 257_gi;Alias=;ID=257-389-E_coli_genome;pvalue=0.000215;qvalue= 0.579;sequence=TATCTAAATA;
E_coli_genome	fimo	Nucleotide motif (loose)	594224	594233	36.7	+	.	Motif 257_gi;Alias=;ID=257-390-E_coli_genome;pvalue=0.000215;qvalue= 0.579;sequence=AATCATTTAT;
E_coli_genome	fimo	Nucleotide motif (loose)	594620	594629	36.7	+	.	Motif 257_gi;Alias=;ID=257-391-E_coli_genome;pvalue=0.000215;qvalue= 0.579;sequence=AATCATTAAT;
E_coli_genome	fimo	Nucleotide motif (loose)	594617	594626	36.7	-	.	Motif 257_gi;Alias=;ID=257-392-E_coli_genome;pvalue=0.000215;qvalue= 0.579;sequence=AATGATTTAA;
E_coli_genome	fimo	Nucleotide motif (loose)	597130	597139	36.7	+	.	Motif 257_gi;Alias=;ID=257-393-E_coli_genome;pvalue=0.000215;qvalue= 0.579;sequence=AATGAAAAAA;
E_coli_genome	fimo	Nucleotide motif (loose)	601912	601921	36.7	+	.	Motif 257_gi;Alias=;ID=257-394-E_coli_genome;pvalue=0.000215;qvalue= 0.579;sequence=AATGTTAAAA;
E_coli_genome	fimo	Nucleotide motif (loose)	608048	608057	36.7	+	.	Motif 257_gi;Alias=;ID=257-395-E_coli_genome;pvalue=0.000215;qvalue= 0.579;sequence=TATGATTTAA;
E_coli_genome	fimo	Nucleotide motif (loose)	612669	612678	36.7	+	.	Motif 257_gi;Alias=;ID=257-396-E_coli_genome;pvalue=0.000215;qvalue= 0.579;sequence=TATCAATAAT;
E_coli_genome	fimo	Nucleotide motif (loose)	612681	612690	36.7	+	.	Motif 257_gi;Alias=;ID=257-397-E_coli_genome;pvalue=0.000215;qvalue= 0.579;sequence=TATCAATATA;
E_coli_genome	fimo	Nucleotide motif (loose)	612702	612711	36.7	+	.	Motif 257_gi;Alias=;ID=257-398-E_coli_genome;pvalue=0.000215;qvalue= 0.579;sequence=AATGAAAAAT;
E_coli_genome	fimo	Nucleotide motif (loose)	618538	618547	36.7	+	.	Motif 257_gi;Alias=;ID=257-399-E_coli_genome;pvalue=0.000215;qvalue= 0.579;sequence=TATCAAAATT;
E_coli_genome	fimo	Nucleotide motif (loose)	622205	622214	36.7	+	.	Motif 257_gi;Alias=;ID=257-400-E_coli_genome;pvalue=0.000215;qvalue= 0.579;sequence=AATGAAATTA;
E_coli_genome	fimo	Nucleotide motif (loose)	622299	622308	36.7	+	.	Motif 257_gi;Alias=;ID=257-401-E_coli_genome;pvalue=0.000215;qvalue= 0.579;sequence=AATGAATAAA;
E_coli_genome	fimo	Nucleotide motif (loose)	622635	622644	36.7	+	.	Motif 257_gi;Alias=;ID=257-402-E_coli_genome;pvalue=0.000215;qvalue= 0.579;sequence=AATCTATTTA;
E_coli_genome	fimo	Nucleotide motif (loose)	623944	623953	36.7	-	.	Motif 257_gi;Alias=;ID=257-403-E_coli_genome;pvalue=0.000215;qvalue= 0.579;sequence=AATCAAATTA;
E_coli_genome	fimo	Nucleotide motif (loose)	624846	624855	36.7	+	.	Motif 257_gi;Alias=;ID=257-404-E_coli_genome;pvalue=0.000215;qvalue= 0.579;sequence=AATCATTATT;
E_coli_genome	fimo	Nucleotide motif (loose)	624837	624846	36.7	-	.	Motif 257_gi;Alias=;ID=257-405-E_coli_genome;pvalue=0.000215;qvalue= 0.579;sequence=TATCATTTAT;
E_coli_genome	fimo	Nucleotide motif (loose)	632518	632527	36.7	-	.	Motif 257_gi;Alias=;ID=257-406-E_coli_genome;pvalue=0.000215;qvalue= 0.579;sequence=TATCAATAAT;
E_coli_genome	fimo	Nucleotide motif (loose)	636655	636664	36.7	-	.	Motif 257_gi;Alias=;ID=257-407-E_coli_genome;pvalue=0.000215;qvalue= 0.579;sequence=AATGAAAAAT;
E_coli_genome	fimo	Nucleotide motif (loose)	636911	636920	36.7	-	.	Motif 257_gi;Alias=;ID=257-408-E_coli_genome;pvalue=0.000215;qvalue= 0.579;sequence=AATCATTAAT;
E_coli_genome	fimo	Nucleotide motif (loose)	637445	637454	36.7	+	.	Motif 257_gi;Alias=;ID=257-409-E_coli_genome;pvalue=0.000215;qvalue= 0.579;sequence=AATGAATAAA;
E_coli_genome	fimo	Nucleotide motif (loose)	637665	637674	36.7	+	.	Motif 257_gi;Alias=;ID=257-410-E_coli_genome;pvalue=0.000215;qvalue= 0.579;sequence=AATGTTTTTT;
E_coli_genome	fimo	Nucleotide motif (loose)	637686	637695	36.7	-	.	Motif 257_gi;Alias=;ID=257-411-E_coli_genome;pvalue=0.000215;qvalue= 0.579;sequence=AATCAATAAA;
E_coli_genome	fimo	Nucleotide motif (loose)	637695	637704	36.7	+	.	Motif 257_gi;Alias=;ID=257-412-E_coli_genome;pvalue=0.000215;qvalue= 0.579;sequence=TATGTTTTTT;
E_coli_genome	fimo	Nucleotide motif (loose)	637842	637851	36.7	+	.	Motif 257_gi;Alias=;ID=257-413-E_coli_genome;pvalue=0.000215;qvalue= 0.579;sequence=AATGATATTA;
E_coli_genome	fimo	Nucleotide motif (loose)	638559	638568	36.7	+	.	Motif 257_gi;Alias=;ID=257-414-E_coli_genome;pvalue=0.000215;qvalue= 0.579;sequence=TATCTTTTTT;
E_coli_genome	fimo	Nucleotide motif (loose)	638565	638574	36.7	-	.	Motif 257_gi;Alias=;ID=257-415-E_coli_genome;pvalue=0.000215;qvalue= 0.579;sequence=AATGTTAAAA;
E_coli_genome	fimo	Nucleotide motif (loose)	639217	639226	36.7	+	.	Motif 257_gi;Alias=;ID=257-416-E_coli_genome;pvalue=0.000215;qvalue= 0.579;sequence=AATCAAATAT;
E_coli_genome	fimo	Nucleotide motif (loose)	639502	639511	36.7	+	.	Motif 257_gi;Alias=;ID=257-417-E_coli_genome;pvalue=0.000215;qvalue= 0.579;sequence=AATCTAAATT;
E_coli_genome	fimo	Nucleotide motif (loose)	640332	640341	36.7	-	.	Motif 257_gi;Alias=;ID=257-418-E_coli_genome;pvalue=0.000215;qvalue= 0.579;sequence=TATCAATTTT;
E_coli_genome	fimo	Nucleotide motif (loose)	644132	644141	36.7	+	.	Motif 257_gi;Alias=;ID=257-419-E_coli_genome;pvalue=0.000215;qvalue= 0.579;sequence=TATGTATAAA;
E_coli_genome	fimo	Nucleotide motif (loose)	645037	645046	36.7	+	.	Motif 257_gi;Alias=;ID=257-420-E_coli_genome;pvalue=0.000215;qvalue= 0.579;sequence=TATCTATTAA;
E_coli_genome	fimo	Nucleotide motif (loose)	645046	645055	36.7	+	.	Motif 257_gi;Alias=;ID=257-421-E_coli_genome;pvalue=0.000215;qvalue= 0.579;sequence=AATCATAAAA;
E_coli_genome	fimo	Nucleotide motif (loose)	645043	645052	36.7	-	.	Motif 257_gi;Alias=;ID=257-422-E_coli_genome;pvalue=0.000215;qvalue= 0.579;sequence=TATGATTTAA;
E_coli_genome	fimo	Nucleotide motif (loose)	646039	646048	36.7	+	.	Motif 257_gi;Alias=;ID=257-423-E_coli_genome;pvalue=0.000215;qvalue= 0.579;sequence=AATGATTTAA;
E_coli_genome	fimo	Nucleotide motif (loose)	650775	650784	36.7	-	.	Motif 257_gi;Alias=;ID=257-424-E_coli_genome;pvalue=0.000215;qvalue= 0.579;sequence=AATGAAAATA;
E_coli_genome	fimo	Nucleotide motif (loose)	651838	651847	36.7	-	.	Motif 257_gi;Alias=;ID=257-425-E_coli_genome;pvalue=0.000215;qvalue= 0.579;sequence=AATGATATTT;
E_coli_genome	fimo	Nucleotide motif (loose)	652018	652027	36.7	-	.	Motif 257_gi;Alias=;ID=257-426-E_coli_genome;pvalue=0.000215;qvalue= 0.579;sequence=AATCAAAATT;
E_coli_genome	fimo	Nucleotide motif (loose)	652063	652072	36.7	+	.	Motif 257_gi;Alias=;ID=257-427-E_coli_genome;pvalue=0.000215;qvalue= 0.579;sequence=AATGATTTTA;
E_coli_genome	fimo	Nucleotide motif (loose)	652060	652069	36.7	-	.	Motif 257_gi;Alias=;ID=257-428-E_coli_genome;pvalue=0.000215;qvalue= 0.579;sequence=AATCATTAAA;
E_coli_genome	fimo	Nucleotide motif (loose)	652085	652094	36.7	+	.	Motif 257_gi;Alias=;ID=257-429-E_coli_genome;pvalue=0.000215;qvalue= 0.579;sequence=AATGTAATTA;
E_coli_genome	fimo	Nucleotide motif (loose)	652121	652130	36.7	-	.	Motif 257_gi;Alias=;ID=257-430-E_coli_genome;pvalue=0.000215;qvalue= 0.579;sequence=AATCAATTAA;
E_coli_genome	fimo	Nucleotide motif (loose)	652132	652141	36.7	+	.	Motif 257_gi;Alias=;ID=257-431-E_coli_genome;pvalue=0.000215;qvalue= 0.579;sequence=AATGAATAAA;
E_coli_genome	fimo	Nucleotide motif (loose)	652167	652176	36.7	+	.	Motif 257_gi;Alias=;ID=257-432-E_coli_genome;pvalue=0.000215;qvalue= 0.579;sequence=TATGTATTTT;
E_coli_genome	fimo	Nucleotide motif (loose)	652171	652180	36.7	-	.	Motif 257_gi;Alias=;ID=257-433-E_coli_genome;pvalue=0.000215;qvalue= 0.579;sequence=AATCAAAATA;
E_coli_genome	fimo	Nucleotide motif (loose)	653836	653845	36.7	+	.	Motif 257_gi;Alias=;ID=257-434-E_coli_genome;pvalue=0.000215;qvalue= 0.579;sequence=AATCTATATT;
E_coli_genome	fimo	Nucleotide motif (loose)	656106	656115	36.7	-	.	Motif 257_gi;Alias=;ID=257-435-E_coli_genome;pvalue=0.000215;qvalue= 0.579;sequence=TATGTATAAA;
E_coli_genome	fimo	Nucleotide motif (loose)	656238	656247	36.7	+	.	Motif 257_gi;Alias=;ID=257-436-E_coli_genome;pvalue=0.000215;qvalue= 0.579;sequence=AATCTAATAT;
E_coli_genome	fimo	Nucleotide motif (loose)	656495	656504	36.7	+	.	Motif 257_gi;Alias=;ID=257-437-E_coli_genome;pvalue=0.000215;qvalue= 0.579;sequence=TATGTTAATT;
E_coli_genome	fimo	Nucleotide motif (loose)	656529	656538	36.7	-	.	Motif 257_gi;Alias=;ID=257-438-E_coli_genome;pvalue=0.000215;qvalue= 0.579;sequence=TATCAAAAAT;
E_coli_genome	fimo	Nucleotide motif (loose)	656539	656548	36.7	+	.	Motif 257_gi;Alias=;ID=257-439-E_coli_genome;pvalue=0.000215;qvalue= 0.579;sequence=AATGTTTTAT;
E_coli_genome	fimo	Nucleotide motif (loose)	656698	656707	36.7	+	.	Motif 257_gi;Alias=;ID=257-440-E_coli_genome;pvalue=0.000215;qvalue= 0.579;sequence=TATGATTTAT;
E_coli_genome	fimo	Nucleotide motif (loose)	656929	656938	36.7	-	.	Motif 257_gi;Alias=;ID=257-441-E_coli_genome;pvalue=0.000215;qvalue= 0.579;sequence=AATGAAAATT;
E_coli_genome	fimo	Nucleotide motif (loose)	659722	659731	36.7	-	.	Motif 257_gi;Alias=;ID=257-442-E_coli_genome;pvalue=0.000215;qvalue= 0.579;sequence=AATCAAAATT;
E_coli_genome	fimo	Nucleotide motif (loose)	660355	660364	36.7	+	.	Motif 257_gi;Alias=;ID=257-443-E_coli_genome;pvalue=0.000215;qvalue= 0.579;sequence=AATGTAAAAT;
E_coli_genome	fimo	Nucleotide motif (loose)	666285	666294	36.7	+	.	Motif 257_gi;Alias=;ID=257-444-E_coli_genome;pvalue=0.000215;qvalue= 0.579;sequence=AATGTTTTTT;
E_coli_genome	fimo	Nucleotide motif (loose)	669656	669665	36.7	-	.	Motif 257_gi;Alias=;ID=257-445-E_coli_genome;pvalue=0.000215;qvalue= 0.579;sequence=AATGTTTTTT;
E_coli_genome	fimo	Nucleotide motif (loose)	674916	674925	36.7	-	.	Motif 257_gi;Alias=;ID=257-446-E_coli_genome;pvalue=0.000215;qvalue= 0.579;sequence=TATGAATAAT;
E_coli_genome	fimo	Nucleotide motif (loose)	675795	675804	36.7	-	.	Motif 257_gi;Alias=;ID=257-447-E_coli_genome;pvalue=0.000215;qvalue= 0.579;sequence=TATGTATAAA;
E_coli_genome	fimo	Nucleotide motif (loose)	676570	676579	36.7	-	.	Motif 257_gi;Alias=;ID=257-448-E_coli_genome;pvalue=0.000215;qvalue= 0.579;sequence=TATGTTTTAT;
E_coli_genome	fimo	Nucleotide motif (loose)	676676	676685	36.7	-	.	Motif 257_gi;Alias=;ID=257-449-E_coli_genome;pvalue=0.000215;qvalue= 0.579;sequence=AATGAATATT;
E_coli_genome	fimo	Nucleotide motif (loose)	676687	676696	36.7	+	.	Motif 257_gi;Alias=;ID=257-450-E_coli_genome;pvalue=0.000215;qvalue= 0.579;sequence=AATGAATATT;
E_coli_genome	fimo	Nucleotide motif (loose)	676803	676812	36.7	+	.	Motif 257_gi;Alias=;ID=257-451-E_coli_genome;pvalue=0.000215;qvalue= 0.579;sequence=AATGTATTTA;
E_coli_genome	fimo	Nucleotide motif (loose)	677304	677313	36.7	+	.	Motif 257_gi;Alias=;ID=257-452-E_coli_genome;pvalue=0.000215;qvalue= 0.579;sequence=TATGTTTTAT;
E_coli_genome	fimo	Nucleotide motif (loose)	677311	677320	36.7	+	.	Motif 257_gi;Alias=;ID=257-453-E_coli_genome;pvalue=0.000215;qvalue= 0.579;sequence=TATCAATTAT;
E_coli_genome	fimo	Nucleotide motif (loose)	677414	677423	36.7	+	.	Motif 257_gi;Alias=;ID=257-454-E_coli_genome;pvalue=0.000215;qvalue= 0.579;sequence=TATGAAAAAT;
E_coli_genome	fimo	Nucleotide motif (loose)	677904	677913	36.7	+	.	Motif 257_gi;Alias=;ID=257-455-E_coli_genome;pvalue=0.000215;qvalue= 0.579;sequence=AATGTTTTTA;
E_coli_genome	fimo	Nucleotide motif (loose)	678595	678604	36.7	+	.	Motif 257_gi;Alias=;ID=257-456-E_coli_genome;pvalue=0.000215;qvalue= 0.579;sequence=AATCATTAAT;
E_coli_genome	fimo	Nucleotide motif (loose)	679383	679392	36.7	-	.	Motif 257_gi;Alias=;ID=257-457-E_coli_genome;pvalue=0.000215;qvalue= 0.579;sequence=AATGTATATA;
E_coli_genome	fimo	Nucleotide motif (loose)	681226	681235	36.7	-	.	Motif 257_gi;Alias=;ID=257-458-E_coli_genome;pvalue=0.000215;qvalue= 0.579;sequence=TATGTAAAAT;
E_coli_genome	fimo	Nucleotide motif (loose)	683243	683252	36.7	+	.	Motif 257_gi;Alias=;ID=257-459-E_coli_genome;pvalue=0.000215;qvalue= 0.579;sequence=TATGATTATT;
E_coli_genome	fimo	Nucleotide motif (loose)	683240	683249	36.7	-	.	Motif 257_gi;Alias=;ID=257-460-E_coli_genome;pvalue=0.000215;qvalue= 0.579;sequence=AATCATATTT;
E_coli_genome	fimo	Nucleotide motif (loose)	685647	685656	36.7	+	.	Motif 257_gi;Alias=;ID=257-461-E_coli_genome;pvalue=0.000215;qvalue= 0.579;sequence=TATCATTTTT;
E_coli_genome	fimo	Nucleotide motif (loose)	699373	699382	36.7	+	.	Motif 257_gi;Alias=;ID=257-462-E_coli_genome;pvalue=0.000215;qvalue= 0.579;sequence=AATGTTTATA;
E_coli_genome	fimo	Nucleotide motif (loose)	700305	700314	36.7	-	.	Motif 257_gi;Alias=;ID=257-463-E_coli_genome;pvalue=0.000215;qvalue= 0.579;sequence=AATGTAATTT;
E_coli_genome	fimo	Nucleotide motif (loose)	701096	701105	36.7	+	.	Motif 257_gi;Alias=;ID=257-464-E_coli_genome;pvalue=0.000215;qvalue= 0.579;sequence=AATGAATTTT;
E_coli_genome	fimo	Nucleotide motif (loose)	701180	701189	36.7	+	.	Motif 257_gi;Alias=;ID=257-465-E_coli_genome;pvalue=0.000215;qvalue= 0.579;sequence=TATCAATAAA;
E_coli_genome	fimo	Nucleotide motif (loose)	703713	703722	36.7	+	.	Motif 257_gi;Alias=;ID=257-466-E_coli_genome;pvalue=0.000215;qvalue= 0.579;sequence=AATGATAAAA;
E_coli_genome	fimo	Nucleotide motif (loose)	704085	704094	36.7	-	.	Motif 257_gi;Alias=;ID=257-467-E_coli_genome;pvalue=0.000215;qvalue= 0.579;sequence=TATCAAAAAT;
E_coli_genome	fimo	Nucleotide motif (loose)	706003	706012	36.7	+	.	Motif 257_gi;Alias=;ID=257-468-E_coli_genome;pvalue=0.000215;qvalue= 0.579;sequence=TATCAATTTT;
E_coli_genome	fimo	Nucleotide motif (loose)	708868	708877	36.7	-	.	Motif 257_gi;Alias=;ID=257-469-E_coli_genome;pvalue=0.000215;qvalue= 0.579;sequence=AATCAAAATT;
E_coli_genome	fimo	Nucleotide motif (loose)	709102	709111	36.7	-	.	Motif 257_gi;Alias=;ID=257-470-E_coli_genome;pvalue=0.000215;qvalue= 0.579;sequence=TATCAAATTT;
E_coli_genome	fimo	Nucleotide motif (loose)	709789	709798	36.7	+	.	Motif 257_gi;Alias=;ID=257-471-E_coli_genome;pvalue=0.000215;qvalue= 0.579;sequence=TATGAAAAAA;
E_coli_genome	fimo	Nucleotide motif (loose)	710720	710729	36.7	+	.	Motif 257_gi;Alias=;ID=257-472-E_coli_genome;pvalue=0.000215;qvalue= 0.579;sequence=TATCATTATA;
E_coli_genome	fimo	Nucleotide motif (loose)	710877	710886	36.7	-	.	Motif 257_gi;Alias=;ID=257-473-E_coli_genome;pvalue=0.000215;qvalue= 0.579;sequence=AATCAAAATA;
E_coli_genome	fimo	Nucleotide motif (loose)	710892	710901	36.7	+	.	Motif 257_gi;Alias=;ID=257-474-E_coli_genome;pvalue=0.000215;qvalue= 0.579;sequence=TATCTATTAA;
E_coli_genome	fimo	Nucleotide motif (loose)	711400	711409	36.7	+	.	Motif 257_gi;Alias=;ID=257-475-E_coli_genome;pvalue=0.000215;qvalue= 0.579;sequence=AATCATTTTT;
E_coli_genome	fimo	Nucleotide motif (loose)	712931	712940	36.7	-	.	Motif 257_gi;Alias=;ID=257-476-E_coli_genome;pvalue=0.000215;qvalue= 0.579;sequence=TATGAATAAA;
E_coli_genome	fimo	Nucleotide motif (loose)	716486	716495	36.7	+	.	Motif 257_gi;Alias=;ID=257-477-E_coli_genome;pvalue=0.000215;qvalue= 0.579;sequence=AATCTTTATT;
E_coli_genome	fimo	Nucleotide motif (loose)	720913	720922	36.7	+	.	Motif 257_gi;Alias=;ID=257-478-E_coli_genome;pvalue=0.000215;qvalue= 0.579;sequence=AATCTTAATT;
E_coli_genome	fimo	Nucleotide motif (loose)	721921	721930	36.7	+	.	Motif 257_gi;Alias=;ID=257-479-E_coli_genome;pvalue=0.000215;qvalue= 0.579;sequence=TATCAAATAT;
E_coli_genome	fimo	Nucleotide motif (loose)	728991	729000	36.7	+	.	Motif 257_gi;Alias=;ID=257-480-E_coli_genome;pvalue=0.000215;qvalue= 0.579;sequence=AATGTAAATA;
E_coli_genome	fimo	Nucleotide motif (loose)	729166	729175	36.7	+	.	Motif 257_gi;Alias=;ID=257-481-E_coli_genome;pvalue=0.000215;qvalue= 0.579;sequence=TATCTTTTTA;
E_coli_genome	fimo	Nucleotide motif (loose)	729333	729342	36.7	-	.	Motif 257_gi;Alias=;ID=257-482-E_coli_genome;pvalue=0.000215;qvalue= 0.579;sequence=AATCAATAAA;
E_coli_genome	fimo	Nucleotide motif (loose)	733728	733737	36.7	-	.	Motif 257_gi;Alias=;ID=257-483-E_coli_genome;pvalue=0.000215;qvalue= 0.579;sequence=AATGTTATTT;
E_coli_genome	fimo	Nucleotide motif (loose)	733745	733754	36.7	-	.	Motif 257_gi;Alias=;ID=257-484-E_coli_genome;pvalue=0.000215;qvalue= 0.579;sequence=AATCTAATAA;
E_coli_genome	fimo	Nucleotide motif (loose)	733775	733784	36.7	+	.	Motif 257_gi;Alias=;ID=257-485-E_coli_genome;pvalue=0.000215;qvalue= 0.579;sequence=AATGAAATAT;
E_coli_genome	fimo	Nucleotide motif (loose)	735174	735183	36.7	-	.	Motif 257_gi;Alias=;ID=257-486-E_coli_genome;pvalue=0.000215;qvalue= 0.579;sequence=AATCTATATA;
E_coli_genome	fimo	Nucleotide motif (loose)	736034	736043	36.7	+	.	Motif 257_gi;Alias=;ID=257-487-E_coli_genome;pvalue=0.000215;qvalue= 0.579;sequence=TATCAAAAAA;
E_coli_genome	fimo	Nucleotide motif (loose)	736170	736179	36.7	+	.	Motif 257_gi;Alias=;ID=257-488-E_coli_genome;pvalue=0.000215;qvalue= 0.579;sequence=AATGTTTAAT;
E_coli_genome	fimo	Nucleotide motif (loose)	736177	736186	36.7	-	.	Motif 257_gi;Alias=;ID=257-489-E_coli_genome;pvalue=0.000215;qvalue= 0.579;sequence=TATCTTTATT;
E_coli_genome	fimo	Nucleotide motif (loose)	736241	736250	36.7	-	.	Motif 257_gi;Alias=;ID=257-490-E_coli_genome;pvalue=0.000215;qvalue= 0.579;sequence=AATGATTAAT;
E_coli_genome	fimo	Nucleotide motif (loose)	736732	736741	36.7	+	.	Motif 257_gi;Alias=;ID=257-491-E_coli_genome;pvalue=0.000215;qvalue= 0.579;sequence=TATGTTTAAA;
E_coli_genome	fimo	Nucleotide motif (loose)	737998	738007	36.7	+	.	Motif 257_gi;Alias=;ID=257-492-E_coli_genome;pvalue=0.000215;qvalue= 0.579;sequence=TATGTTTAAA;
E_coli_genome	fimo	Nucleotide motif (loose)	738947	738956	36.7	-	.	Motif 257_gi;Alias=;ID=257-493-E_coli_genome;pvalue=0.000215;qvalue= 0.579;sequence=AATGATATTT;
E_coli_genome	fimo	Nucleotide motif (loose)	742548	742557	36.7	-	.	Motif 257_gi;Alias=;ID=257-494-E_coli_genome;pvalue=0.000215;qvalue= 0.579;sequence=TATGAATAAA;
E_coli_genome	fimo	Nucleotide motif (loose)	742676	742685	36.7	-	.	Motif 257_gi;Alias=;ID=257-495-E_coli_genome;pvalue=0.000215;qvalue= 0.579;sequence=AATGTATATT;
E_coli_genome	fimo	Nucleotide motif (loose)	743517	743526	36.7	+	.	Motif 257_gi;Alias=;ID=257-496-E_coli_genome;pvalue=0.000215;qvalue= 0.579;sequence=AATGAAAATA;
E_coli_genome	fimo	Nucleotide motif (loose)	743544	743553	36.7	-	.	Motif 257_gi;Alias=;ID=257-497-E_coli_genome;pvalue=0.000215;qvalue= 0.579;sequence=TATCAATAAA;
E_coli_genome	fimo	Nucleotide motif (loose)	745164	745173	36.7	+	.	Motif 257_gi;Alias=;ID=257-498-E_coli_genome;pvalue=0.000215;qvalue= 0.579;sequence=AATGAAAATT;
E_coli_genome	fimo	Nucleotide motif (loose)	745915	745924	36.7	+	.	Motif 257_gi;Alias=;ID=257-499-E_coli_genome;pvalue=0.000215;qvalue= 0.579;sequence=AATGAAAAAA;
E_coli_genome	fimo	Nucleotide motif (loose)	747933	747942	36.7	+	.	Motif 257_gi;Alias=;ID=257-500-E_coli_genome;pvalue=0.000215;qvalue= 0.579;sequence=AATCTTAAAA;
E_coli_genome	fimo	Nucleotide motif (loose)	748364	748373	36.7	+	.	Motif 257_gi;Alias=;ID=257-501-E_coli_genome;pvalue=0.000215;qvalue= 0.579;sequence=TATGATATTT;
E_coli_genome	fimo	Nucleotide motif (loose)	748361	748370	36.7	-	.	Motif 257_gi;Alias=;ID=257-502-E_coli_genome;pvalue=0.000215;qvalue= 0.579;sequence=TATCATATTA;
E_coli_genome	fimo	Nucleotide motif (loose)	748523	748532	36.7	+	.	Motif 257_gi;Alias=;ID=257-503-E_coli_genome;pvalue=0.000215;qvalue= 0.579;sequence=TATGAATATT;
E_coli_genome	fimo	Nucleotide motif (loose)	752048	752057	36.7	+	.	Motif 257_gi;Alias=;ID=257-504-E_coli_genome;pvalue=0.000215;qvalue= 0.579;sequence=AATGAAATAT;
E_coli_genome	fimo	Nucleotide motif (loose)	752637	752646	36.7	+	.	Motif 257_gi;Alias=;ID=257-505-E_coli_genome;pvalue=0.000215;qvalue= 0.579;sequence=TATGTTTTTA;
E_coli_genome	fimo	Nucleotide motif (loose)	752773	752782	36.7	+	.	Motif 257_gi;Alias=;ID=257-506-E_coli_genome;pvalue=0.000215;qvalue= 0.579;sequence=AATGTTTTTT;
E_coli_genome	fimo	Nucleotide motif (loose)	752787	752796	36.7	-	.	Motif 257_gi;Alias=;ID=257-507-E_coli_genome;pvalue=0.000215;qvalue= 0.579;sequence=TATGTTTAAA;
E_coli_genome	fimo	Nucleotide motif (loose)	753068	753077	36.7	+	.	Motif 257_gi;Alias=;ID=257-508-E_coli_genome;pvalue=0.000215;qvalue= 0.579;sequence=TATCTATATA;
E_coli_genome	fimo	Nucleotide motif (loose)	753577	753586	36.7	+	.	Motif 257_gi;Alias=;ID=257-509-E_coli_genome;pvalue=0.000215;qvalue= 0.579;sequence=AATCATTTTT;
E_coli_genome	fimo	Nucleotide motif (loose)	754299	754308	36.7	-	.	Motif 257_gi;Alias=;ID=257-510-E_coli_genome;pvalue=0.000215;qvalue= 0.579;sequence=AATCTAAAAT;
E_coli_genome	fimo	Nucleotide motif (loose)	758546	758555	36.7	+	.	Motif 257_gi;Alias=;ID=257-511-E_coli_genome;pvalue=0.000215;qvalue= 0.579;sequence=AATCTTTAAA;
E_coli_genome	fimo	Nucleotide motif (loose)	760133	760142	36.7	+	.	Motif 257_gi;Alias=;ID=257-512-E_coli_genome;pvalue=0.000215;qvalue= 0.579;sequence=AATCAAAAAA;
E_coli_genome	fimo	Nucleotide motif (loose)	762977	762986	36.7	-	.	Motif 257_gi;Alias=;ID=257-513-E_coli_genome;pvalue=0.000215;qvalue= 0.579;sequence=TATCTTTTAA;
E_coli_genome	fimo	Nucleotide motif (loose)	768847	768856	36.7	+	.	Motif 257_gi;Alias=;ID=257-514-E_coli_genome;pvalue=0.000215;qvalue= 0.579;sequence=TATCAAAATT;
E_coli_genome	fimo	Nucleotide motif (loose)	768874	768883	36.7	-	.	Motif 257_gi;Alias=;ID=257-515-E_coli_genome;pvalue=0.000215;qvalue= 0.579;sequence=AATCTTATTT;
E_coli_genome	fimo	Nucleotide motif (loose)	770878	770887	36.7	+	.	Motif 257_gi;Alias=;ID=257-516-E_coli_genome;pvalue=0.000215;qvalue= 0.579;sequence=AATGTTAATA;
E_coli_genome	fimo	Nucleotide motif (loose)	771000	771009	36.7	+	.	Motif 257_gi;Alias=;ID=257-517-E_coli_genome;pvalue=0.000215;qvalue= 0.579;sequence=TATCTTTAAT;
E_coli_genome	fimo	Nucleotide motif (loose)	771049	771058	36.7	-	.	Motif 257_gi;Alias=;ID=257-518-E_coli_genome;pvalue=0.000215;qvalue= 0.579;sequence=TATGTTTAAA;
E_coli_genome	fimo	Nucleotide motif (loose)	771599	771608	36.7	-	.	Motif 257_gi;Alias=;ID=257-519-E_coli_genome;pvalue=0.000215;qvalue= 0.579;sequence=TATCTTTATA;
E_coli_genome	fimo	Nucleotide motif (loose)	773182	773191	36.7	-	.	Motif 257_gi;Alias=;ID=257-520-E_coli_genome;pvalue=0.000215;qvalue= 0.579;sequence=AATCATAATT;
E_coli_genome	fimo	Nucleotide motif (loose)	781652	781661	36.7	+	.	Motif 257_gi;Alias=;ID=257-521-E_coli_genome;pvalue=0.000215;qvalue= 0.579;sequence=AATGTAAAAA;
E_coli_genome	fimo	Nucleotide motif (loose)	781808	781817	36.7	+	.	Motif 257_gi;Alias=;ID=257-522-E_coli_genome;pvalue=0.000215;qvalue= 0.579;sequence=AATGTAAAAA;
E_coli_genome	fimo	Nucleotide motif (loose)	785003	785012	36.7	-	.	Motif 257_gi;Alias=;ID=257-523-E_coli_genome;pvalue=0.000215;qvalue= 0.579;sequence=TATCAATAAA;
E_coli_genome	fimo	Nucleotide motif (loose)	787621	787630	36.7	+	.	Motif 257_gi;Alias=;ID=257-524-E_coli_genome;pvalue=0.000215;qvalue= 0.579;sequence=AATGATAATA;
E_coli_genome	fimo	Nucleotide motif (loose)	787618	787627	36.7	-	.	Motif 257_gi;Alias=;ID=257-525-E_coli_genome;pvalue=0.000215;qvalue= 0.579;sequence=TATCATTAAA;
E_coli_genome	fimo	Nucleotide motif (loose)	791194	791203	36.7	+	.	Motif 257_gi;Alias=;ID=257-526-E_coli_genome;pvalue=0.000215;qvalue= 0.579;sequence=AATGATAATT;
E_coli_genome	fimo	Nucleotide motif (loose)	792079	792088	36.7	+	.	Motif 257_gi;Alias=;ID=257-527-E_coli_genome;pvalue=0.000215;qvalue= 0.579;sequence=TATGAAATAA;
E_coli_genome	fimo	Nucleotide motif (loose)	792693	792702	36.7	+	.	Motif 257_gi;Alias=;ID=257-528-E_coli_genome;pvalue=0.000215;qvalue= 0.579;sequence=AATCAAAATA;
E_coli_genome	fimo	Nucleotide motif (loose)	795794	795803	36.7	-	.	Motif 257_gi;Alias=;ID=257-529-E_coli_genome;pvalue=0.000215;qvalue= 0.579;sequence=AATCATAAAA;
E_coli_genome	fimo	Nucleotide motif (loose)	795829	795838	36.7	+	.	Motif 257_gi;Alias=;ID=257-530-E_coli_genome;pvalue=0.000215;qvalue= 0.579;sequence=AATCTTTAAA;
E_coli_genome	fimo	Nucleotide motif (loose)	797750	797759	36.7	+	.	Motif 257_gi;Alias=;ID=257-531-E_coli_genome;pvalue=0.000215;qvalue= 0.579;sequence=TATCATTAAA;
E_coli_genome	fimo	Nucleotide motif (loose)	798314	798323	36.7	-	.	Motif 257_gi;Alias=;ID=257-532-E_coli_genome;pvalue=0.000215;qvalue= 0.579;sequence=TATCAATTAA;
E_coli_genome	fimo	Nucleotide motif (loose)	800655	800664	36.7	+	.	Motif 257_gi;Alias=;ID=257-533-E_coli_genome;pvalue=0.000215;qvalue= 0.579;sequence=AATGAAAAAA;
E_coli_genome	fimo	Nucleotide motif (loose)	800663	800672	36.7	+	.	Motif 257_gi;Alias=;ID=257-534-E_coli_genome;pvalue=0.000215;qvalue= 0.579;sequence=AATGTTATTA;
E_coli_genome	fimo	Nucleotide motif (loose)	800733	800742	36.7	+	.	Motif 257_gi;Alias=;ID=257-535-E_coli_genome;pvalue=0.000215;qvalue= 0.579;sequence=TATGTTTTTA;
E_coli_genome	fimo	Nucleotide motif (loose)	800758	800767	36.7	+	.	Motif 257_gi;Alias=;ID=257-536-E_coli_genome;pvalue=0.000215;qvalue= 0.579;sequence=TATGAAAAAA;
E_coli_genome	fimo	Nucleotide motif (loose)	801679	801688	36.7	+	.	Motif 257_gi;Alias=;ID=257-537-E_coli_genome;pvalue=0.000215;qvalue= 0.579;sequence=TATCAATATT;
E_coli_genome	fimo	Nucleotide motif (loose)	801837	801846	36.7	+	.	Motif 257_gi;Alias=;ID=257-538-E_coli_genome;pvalue=0.000215;qvalue= 0.579;sequence=AATCAATAAA;
E_coli_genome	fimo	Nucleotide motif (loose)	813217	813226	36.7	+	.	Motif 257_gi;Alias=;ID=257-539-E_coli_genome;pvalue=0.000215;qvalue= 0.579;sequence=TATCTTTTAT;
E_coli_genome	fimo	Nucleotide motif (loose)	813308	813317	36.7	+	.	Motif 257_gi;Alias=;ID=257-540-E_coli_genome;pvalue=0.000215;qvalue= 0.579;sequence=AATGTTAAAA;
E_coli_genome	fimo	Nucleotide motif (loose)	813484	813493	36.7	-	.	Motif 257_gi;Alias=;ID=257-541-E_coli_genome;pvalue=0.000215;qvalue= 0.579;sequence=TATGTAATTT;
E_coli_genome	fimo	Nucleotide motif (loose)	820189	820198	36.7	-	.	Motif 257_gi;Alias=;ID=257-542-E_coli_genome;pvalue=0.000215;qvalue= 0.579;sequence=AATGAATATA;
E_coli_genome	fimo	Nucleotide motif (loose)	820820	820829	36.7	-	.	Motif 257_gi;Alias=;ID=257-543-E_coli_genome;pvalue=0.000215;qvalue= 0.579;sequence=AATCTAATTT;
E_coli_genome	fimo	Nucleotide motif (loose)	820940	820949	36.7	-	.	Motif 257_gi;Alias=;ID=257-544-E_coli_genome;pvalue=0.000215;qvalue= 0.579;sequence=AATCATATTT;
E_coli_genome	fimo	Nucleotide motif (loose)	821197	821206	36.7	-	.	Motif 257_gi;Alias=;ID=257-545-E_coli_genome;pvalue=0.000215;qvalue= 0.579;sequence=AATGATAAAA;
E_coli_genome	fimo	Nucleotide motif (loose)	821495	821504	36.7	-	.	Motif 257_gi;Alias=;ID=257-546-E_coli_genome;pvalue=0.000215;qvalue= 0.579;sequence=AATGAAAAAA;
E_coli_genome	fimo	Nucleotide motif (loose)	828024	828033	36.7	+	.	Motif 257_gi;Alias=;ID=257-547-E_coli_genome;pvalue=0.000215;qvalue= 0.579;sequence=TATGTAATAT;
E_coli_genome	fimo	Nucleotide motif (loose)	828075	828084	36.7	+	.	Motif 257_gi;Alias=;ID=257-548-E_coli_genome;pvalue=0.000215;qvalue= 0.579;sequence=AATCAATAAA;
E_coli_genome	fimo	Nucleotide motif (loose)	832235	832244	36.7	+	.	Motif 257_gi;Alias=;ID=257-549-E_coli_genome;pvalue=0.000215;qvalue= 0.579;sequence=AATCTTTTAT;
E_coli_genome	fimo	Nucleotide motif (loose)	833258	833267	36.7	-	.	Motif 257_gi;Alias=;ID=257-550-E_coli_genome;pvalue=0.000215;qvalue= 0.579;sequence=AATCAAATAA;
E_coli_genome	fimo	Nucleotide motif (loose)	835262	835271	36.7	+	.	Motif 257_gi;Alias=;ID=257-551-E_coli_genome;pvalue=0.000215;qvalue= 0.579;sequence=AATCATTAAA;
E_coli_genome	fimo	Nucleotide motif (loose)	838039	838048	36.7	-	.	Motif 257_gi;Alias=;ID=257-552-E_coli_genome;pvalue=0.000215;qvalue= 0.579;sequence=AATCAATTTA;
E_coli_genome	fimo	Nucleotide motif (loose)	840115	840124	36.7	+	.	Motif 257_gi;Alias=;ID=257-553-E_coli_genome;pvalue=0.000215;qvalue= 0.579;sequence=TATGATAATT;
E_coli_genome	fimo	Nucleotide motif (loose)	840775	840784	36.7	-	.	Motif 257_gi;Alias=;ID=257-554-E_coli_genome;pvalue=0.000215;qvalue= 0.579;sequence=TATCTTAATT;
E_coli_genome	fimo	Nucleotide motif (loose)	841642	841651	36.7	-	.	Motif 257_gi;Alias=;ID=257-555-E_coli_genome;pvalue=0.000215;qvalue= 0.579;sequence=TATCAAAATT;
E_coli_genome	fimo	Nucleotide motif (loose)	841708	841717	36.7	-	.	Motif 257_gi;Alias=;ID=257-556-E_coli_genome;pvalue=0.000215;qvalue= 0.579;sequence=AATGTAAATA;
E_coli_genome	fimo	Nucleotide motif (loose)	841734	841743	36.7	-	.	Motif 257_gi;Alias=;ID=257-557-E_coli_genome;pvalue=0.000215;qvalue= 0.579;sequence=AATCAAAAAA;
E_coli_genome	fimo	Nucleotide motif (loose)	843359	843368	36.7	+	.	Motif 257_gi;Alias=;ID=257-558-E_coli_genome;pvalue=0.000215;qvalue= 0.579;sequence=AATGTTTTTT;
E_coli_genome	fimo	Nucleotide motif (loose)	848057	848066	36.7	+	.	Motif 257_gi;Alias=;ID=257-559-E_coli_genome;pvalue=0.000215;qvalue= 0.579;sequence=TATGAAAAAA;
E_coli_genome	fimo	Nucleotide motif (loose)	848911	848920	36.7	-	.	Motif 257_gi;Alias=;ID=257-560-E_coli_genome;pvalue=0.000215;qvalue= 0.579;sequence=TATGAAATTA;
E_coli_genome	fimo	Nucleotide motif (loose)	849039	849048	36.7	-	.	Motif 257_gi;Alias=;ID=257-561-E_coli_genome;pvalue=0.000215;qvalue= 0.579;sequence=AATCTTTATT;
E_coli_genome	fimo	Nucleotide motif (loose)	849061	849070	36.7	-	.	Motif 257_gi;Alias=;ID=257-562-E_coli_genome;pvalue=0.000215;qvalue= 0.579;sequence=TATCAATATA;
E_coli_genome	fimo	Nucleotide motif (loose)	849201	849210	36.7	+	.	Motif 257_gi;Alias=;ID=257-563-E_coli_genome;pvalue=0.000215;qvalue= 0.579;sequence=AATGTAAATT;
E_coli_genome	fimo	Nucleotide motif (loose)	849606	849615	36.7	+	.	Motif 257_gi;Alias=;ID=257-564-E_coli_genome;pvalue=0.000215;qvalue= 0.579;sequence=AATGTAAATA;
E_coli_genome	fimo	Nucleotide motif (loose)	849833	849842	36.7	-	.	Motif 257_gi;Alias=;ID=257-565-E_coli_genome;pvalue=0.000215;qvalue= 0.579;sequence=TATCTTTTTT;
E_coli_genome	fimo	Nucleotide motif (loose)	850397	850406	36.7	-	.	Motif 257_gi;Alias=;ID=257-566-E_coli_genome;pvalue=0.000215;qvalue= 0.579;sequence=TATCAAAAAT;
E_coli_genome	fimo	Nucleotide motif (loose)	850449	850458	36.7	+	.	Motif 257_gi;Alias=;ID=257-567-E_coli_genome;pvalue=0.000215;qvalue= 0.579;sequence=TATGAAAAAA;
E_coli_genome	fimo	Nucleotide motif (loose)	852589	852598	36.7	-	.	Motif 257_gi;Alias=;ID=257-568-E_coli_genome;pvalue=0.000215;qvalue= 0.579;sequence=TATGAATTTA;
E_coli_genome	fimo	Nucleotide motif (loose)	854636	854645	36.7	-	.	Motif 257_gi;Alias=;ID=257-569-E_coli_genome;pvalue=0.000215;qvalue= 0.579;sequence=AATCAAATTT;
E_coli_genome	fimo	Nucleotide motif (loose)	859141	859150	36.7	-	.	Motif 257_gi;Alias=;ID=257-570-E_coli_genome;pvalue=0.000215;qvalue= 0.579;sequence=AATCATTAAA;
E_coli_genome	fimo	Nucleotide motif (loose)	859868	859877	36.7	+	.	Motif 257_gi;Alias=;ID=257-571-E_coli_genome;pvalue=0.000215;qvalue= 0.579;sequence=AATGAAATAA;
E_coli_genome	fimo	Nucleotide motif (loose)	862145	862154	36.7	-	.	Motif 257_gi;Alias=;ID=257-572-E_coli_genome;pvalue=0.000215;qvalue= 0.579;sequence=AATCATTAAA;
E_coli_genome	fimo	Nucleotide motif (loose)	862864	862873	36.7	+	.	Motif 257_gi;Alias=;ID=257-573-E_coli_genome;pvalue=0.000215;qvalue= 0.579;sequence=AATGATTTTT;
E_coli_genome	fimo	Nucleotide motif (loose)	872033	872042	36.7	-	.	Motif 257_gi;Alias=;ID=257-574-E_coli_genome;pvalue=0.000215;qvalue= 0.579;sequence=AATCAATAAA;
E_coli_genome	fimo	Nucleotide motif (loose)	872091	872100	36.7	-	.	Motif 257_gi;Alias=;ID=257-575-E_coli_genome;pvalue=0.000215;qvalue= 0.579;sequence=AATCAAAATA;
E_coli_genome	fimo	Nucleotide motif (loose)	872968	872977	36.7	+	.	Motif 257_gi;Alias=;ID=257-576-E_coli_genome;pvalue=0.000215;qvalue= 0.579;sequence=AATGTATTAA;
E_coli_genome	fimo	Nucleotide motif (loose)	873150	873159	36.7	-	.	Motif 257_gi;Alias=;ID=257-577-E_coli_genome;pvalue=0.000215;qvalue= 0.579;sequence=TATCTTTAAA;
E_coli_genome	fimo	Nucleotide motif (loose)	873300	873309	36.7	+	.	Motif 257_gi;Alias=;ID=257-578-E_coli_genome;pvalue=0.000215;qvalue= 0.579;sequence=TATCTTTTTT;
E_coli_genome	fimo	Nucleotide motif (loose)	873321	873330	36.7	+	.	Motif 257_gi;Alias=;ID=257-579-E_coli_genome;pvalue=0.000215;qvalue= 0.579;sequence=AATGATAAAA;
E_coli_genome	fimo	Nucleotide motif (loose)	873717	873726	36.7	-	.	Motif 257_gi;Alias=;ID=257-580-E_coli_genome;pvalue=0.000215;qvalue= 0.579;sequence=AATCAATAAT;
E_coli_genome	fimo	Nucleotide motif (loose)	873785	873794	36.7	+	.	Motif 257_gi;Alias=;ID=257-581-E_coli_genome;pvalue=0.000215;qvalue= 0.579;sequence=AATCTATTTT;
E_coli_genome	fimo	Nucleotide motif (loose)	875070	875079	36.7	+	.	Motif 257_gi;Alias=;ID=257-582-E_coli_genome;pvalue=0.000215;qvalue= 0.579;sequence=TATGAAATTA;
E_coli_genome	fimo	Nucleotide motif (loose)	875231	875240	36.7	+	.	Motif 257_gi;Alias=;ID=257-583-E_coli_genome;pvalue=0.000215;qvalue= 0.579;sequence=AATCAAATTA;
E_coli_genome	fimo	Nucleotide motif (loose)	876662	876671	36.7	+	.	Motif 257_gi;Alias=;ID=257-584-E_coli_genome;pvalue=0.000215;qvalue= 0.579;sequence=AATCATTATT;
E_coli_genome	fimo	Nucleotide motif (loose)	878138	878147	36.7	+	.	Motif 257_gi;Alias=;ID=257-585-E_coli_genome;pvalue=0.000215;qvalue= 0.579;sequence=AATGTAAATT;
E_coli_genome	fimo	Nucleotide motif (loose)	879216	879225	36.7	+	.	Motif 257_gi;Alias=;ID=257-586-E_coli_genome;pvalue=0.000215;qvalue= 0.579;sequence=TATCTTTTTA;
E_coli_genome	fimo	Nucleotide motif (loose)	884860	884869	36.7	+	.	Motif 257_gi;Alias=;ID=257-587-E_coli_genome;pvalue=0.000215;qvalue= 0.579;sequence=TATCTTTTTA;
E_coli_genome	fimo	Nucleotide motif (loose)	884867	884876	36.7	-	.	Motif 257_gi;Alias=;ID=257-588-E_coli_genome;pvalue=0.000215;qvalue= 0.579;sequence=TATCTTTTAA;
E_coli_genome	fimo	Nucleotide motif (loose)	885216	885225	36.7	-	.	Motif 257_gi;Alias=;ID=257-589-E_coli_genome;pvalue=0.000215;qvalue= 0.579;sequence=TATGAAAAAT;
E_coli_genome	fimo	Nucleotide motif (loose)	885742	885751	36.7	-	.	Motif 257_gi;Alias=;ID=257-590-E_coli_genome;pvalue=0.000215;qvalue= 0.579;sequence=AATGTATTAT;
E_coli_genome	fimo	Nucleotide motif (loose)	885987	885996	36.7	-	.	Motif 257_gi;Alias=;ID=257-591-E_coli_genome;pvalue=0.000215;qvalue= 0.579;sequence=AATCAATATT;
E_coli_genome	fimo	Nucleotide motif (loose)	888106	888115	36.7	-	.	Motif 257_gi;Alias=;ID=257-592-E_coli_genome;pvalue=0.000215;qvalue= 0.579;sequence=AATGAAATTT;
E_coli_genome	fimo	Nucleotide motif (loose)	889875	889884	36.7	+	.	Motif 257_gi;Alias=;ID=257-593-E_coli_genome;pvalue=0.000215;qvalue= 0.579;sequence=AATGTTTTTT;
E_coli_genome	fimo	Nucleotide motif (loose)	890217	890226	36.7	-	.	Motif 257_gi;Alias=;ID=257-594-E_coli_genome;pvalue=0.000215;qvalue= 0.579;sequence=AATGAAAAAT;
E_coli_genome	fimo	Nucleotide motif (loose)	891840	891849	36.7	+	.	Motif 257_gi;Alias=;ID=257-595-E_coli_genome;pvalue=0.000215;qvalue= 0.579;sequence=AATCATTAAA;
E_coli_genome	fimo	Nucleotide motif (loose)	899870	899879	36.7	-	.	Motif 257_gi;Alias=;ID=257-596-E_coli_genome;pvalue=0.000215;qvalue= 0.579;sequence=TATCAAAAAA;
E_coli_genome	fimo	Nucleotide motif (loose)	900227	900236	36.7	+	.	Motif 257_gi;Alias=;ID=257-597-E_coli_genome;pvalue=0.000215;qvalue= 0.579;sequence=TATCTTTTTT;
E_coli_genome	fimo	Nucleotide motif (loose)	900501	900510	36.7	-	.	Motif 257_gi;Alias=;ID=257-598-E_coli_genome;pvalue=0.000215;qvalue= 0.579;sequence=AATCAATTTT;
E_coli_genome	fimo	Nucleotide motif (loose)	900600	900609	36.7	+	.	Motif 257_gi;Alias=;ID=257-599-E_coli_genome;pvalue=0.000215;qvalue= 0.579;sequence=TATGATTTTT;
E_coli_genome	fimo	Nucleotide motif (loose)	900683	900692	36.7	+	.	Motif 257_gi;Alias=;ID=257-600-E_coli_genome;pvalue=0.000215;qvalue= 0.579;sequence=AATGAAATAA;
E_coli_genome	fimo	Nucleotide motif (loose)	901132	901141	36.7	+	.	Motif 257_gi;Alias=;ID=257-601-E_coli_genome;pvalue=0.000215;qvalue= 0.579;sequence=TATCTTTTTT;
E_coli_genome	fimo	Nucleotide motif (loose)	901689	901698	36.7	-	.	Motif 257_gi;Alias=;ID=257-602-E_coli_genome;pvalue=0.000215;qvalue= 0.579;sequence=AATGATTTAA;
E_coli_genome	fimo	Nucleotide motif (loose)	902047	902056	36.7	-	.	Motif 257_gi;Alias=;ID=257-603-E_coli_genome;pvalue=0.000215;qvalue= 0.579;sequence=TATCTATTTT;
E_coli_genome	fimo	Nucleotide motif (loose)	902238	902247	36.7	-	.	Motif 257_gi;Alias=;ID=257-604-E_coli_genome;pvalue=0.000215;qvalue= 0.579;sequence=AATGAATTTT;
E_coli_genome	fimo	Nucleotide motif (loose)	902980	902989	36.7	-	.	Motif 257_gi;Alias=;ID=257-605-E_coli_genome;pvalue=0.000215;qvalue= 0.579;sequence=AATGAAAAAA;
E_coli_genome	fimo	Nucleotide motif (loose)	903846	903855	36.7	-	.	Motif 257_gi;Alias=;ID=257-606-E_coli_genome;pvalue=0.000215;qvalue= 0.579;sequence=TATGTTTATT;
E_coli_genome	fimo	Nucleotide motif (loose)	904383	904392	36.7	+	.	Motif 257_gi;Alias=;ID=257-607-E_coli_genome;pvalue=0.000215;qvalue= 0.579;sequence=TATCTTTATA;
E_coli_genome	fimo	Nucleotide motif (loose)	904511	904520	36.7	-	.	Motif 257_gi;Alias=;ID=257-608-E_coli_genome;pvalue=0.000215;qvalue= 0.579;sequence=TATCATTATT;
E_coli_genome	fimo	Nucleotide motif (loose)	906420	906429	36.7	+	.	Motif 257_gi;Alias=;ID=257-609-E_coli_genome;pvalue=0.000215;qvalue= 0.579;sequence=TATGAATAAA;
E_coli_genome	fimo	Nucleotide motif (loose)	909873	909882	36.7	-	.	Motif 257_gi;Alias=;ID=257-610-E_coli_genome;pvalue=0.000215;qvalue= 0.579;sequence=TATCTAAAAA;
E_coli_genome	fimo	Nucleotide motif (loose)	914985	914994	36.7	-	.	Motif 257_gi;Alias=;ID=257-611-E_coli_genome;pvalue=0.000215;qvalue= 0.579;sequence=TATCTTTAAA;
E_coli_genome	fimo	Nucleotide motif (loose)	916184	916193	36.7	-	.	Motif 257_gi;Alias=;ID=257-612-E_coli_genome;pvalue=0.000215;qvalue= 0.579;sequence=AATCAAATTT;
E_coli_genome	fimo	Nucleotide motif (loose)	916301	916310	36.7	-	.	Motif 257_gi;Alias=;ID=257-613-E_coli_genome;pvalue=0.000215;qvalue= 0.579;sequence=AATCAAATAA;
E_coli_genome	fimo	Nucleotide motif (loose)	921966	921975	36.7	+	.	Motif 257_gi;Alias=;ID=257-614-E_coli_genome;pvalue=0.000215;qvalue= 0.579;sequence=AATGAATATT;
E_coli_genome	fimo	Nucleotide motif (loose)	922743	922752	36.7	+	.	Motif 257_gi;Alias=;ID=257-615-E_coli_genome;pvalue=0.000215;qvalue= 0.579;sequence=AATCAAAAAT;
E_coli_genome	fimo	Nucleotide motif (loose)	922990	922999	36.7	+	.	Motif 257_gi;Alias=;ID=257-616-E_coli_genome;pvalue=0.000215;qvalue= 0.579;sequence=TATGTATAAA;
E_coli_genome	fimo	Nucleotide motif (loose)	924290	924299	36.7	-	.	Motif 257_gi;Alias=;ID=257-617-E_coli_genome;pvalue=0.000215;qvalue= 0.579;sequence=TATCAATTTT;
E_coli_genome	fimo	Nucleotide motif (loose)	926054	926063	36.7	+	.	Motif 257_gi;Alias=;ID=257-618-E_coli_genome;pvalue=0.000215;qvalue= 0.579;sequence=AATGATAATT;
E_coli_genome	fimo	Nucleotide motif (loose)	926051	926060	36.7	-	.	Motif 257_gi;Alias=;ID=257-619-E_coli_genome;pvalue=0.000215;qvalue= 0.579;sequence=TATCATTAAA;
E_coli_genome	fimo	Nucleotide motif (loose)	930954	930963	36.7	-	.	Motif 257_gi;Alias=;ID=257-620-E_coli_genome;pvalue=0.000215;qvalue= 0.579;sequence=AATGAATAAA;
E_coli_genome	fimo	Nucleotide motif (loose)	933114	933123	36.7	-	.	Motif 257_gi;Alias=;ID=257-621-E_coli_genome;pvalue=0.000215;qvalue= 0.579;sequence=AATCAAAATA;
E_coli_genome	fimo	Nucleotide motif (loose)	933805	933814	36.7	-	.	Motif 257_gi;Alias=;ID=257-622-E_coli_genome;pvalue=0.000215;qvalue= 0.579;sequence=AATGTTTAAA;
E_coli_genome	fimo	Nucleotide motif (loose)	933979	933988	36.7	-	.	Motif 257_gi;Alias=;ID=257-623-E_coli_genome;pvalue=0.000215;qvalue= 0.579;sequence=AATGAATTTT;
E_coli_genome	fimo	Nucleotide motif (loose)	940736	940745	36.7	+	.	Motif 257_gi;Alias=;ID=257-624-E_coli_genome;pvalue=0.000215;qvalue= 0.579;sequence=AATCTAAAAA;
E_coli_genome	fimo	Nucleotide motif (loose)	941201	941210	36.7	+	.	Motif 257_gi;Alias=;ID=257-625-E_coli_genome;pvalue=0.000215;qvalue= 0.579;sequence=AATCAAATAT;
E_coli_genome	fimo	Nucleotide motif (loose)	943435	943444	36.7	-	.	Motif 257_gi;Alias=;ID=257-626-E_coli_genome;pvalue=0.000215;qvalue= 0.579;sequence=AATCAATAAA;
E_coli_genome	fimo	Nucleotide motif (loose)	945119	945128	36.7	-	.	Motif 257_gi;Alias=;ID=257-627-E_coli_genome;pvalue=0.000215;qvalue= 0.579;sequence=AATGAAATTA;
E_coli_genome	fimo	Nucleotide motif (loose)	945682	945691	36.7	+	.	Motif 257_gi;Alias=;ID=257-628-E_coli_genome;pvalue=0.000215;qvalue= 0.579;sequence=TATGAAATTT;
E_coli_genome	fimo	Nucleotide motif (loose)	948701	948710	36.7	-	.	Motif 257_gi;Alias=;ID=257-629-E_coli_genome;pvalue=0.000215;qvalue= 0.579;sequence=TATGTAAAAA;
E_coli_genome	fimo	Nucleotide motif (loose)	948912	948921	36.7	+	.	Motif 257_gi;Alias=;ID=257-630-E_coli_genome;pvalue=0.000215;qvalue= 0.579;sequence=AATGATATTT;
E_coli_genome	fimo	Nucleotide motif (loose)	951265	951274	36.7	+	.	Motif 257_gi;Alias=;ID=257-631-E_coli_genome;pvalue=0.000215;qvalue= 0.579;sequence=AATCTAATTA;
E_coli_genome	fimo	Nucleotide motif (loose)	951269	951278	36.7	-	.	Motif 257_gi;Alias=;ID=257-632-E_coli_genome;pvalue=0.000215;qvalue= 0.579;sequence=TATGTAATTA;
E_coli_genome	fimo	Nucleotide motif (loose)	951929	951938	36.7	-	.	Motif 257_gi;Alias=;ID=257-633-E_coli_genome;pvalue=0.000215;qvalue= 0.579;sequence=AATCAAATAT;
E_coli_genome	fimo	Nucleotide motif (loose)	954598	954607	36.7	-	.	Motif 257_gi;Alias=;ID=257-634-E_coli_genome;pvalue=0.000215;qvalue= 0.579;sequence=AATCAAATAT;
E_coli_genome	fimo	Nucleotide motif (loose)	956920	956929	36.7	-	.	Motif 257_gi;Alias=;ID=257-635-E_coli_genome;pvalue=0.000215;qvalue= 0.579;sequence=AATGATTAAA;
E_coli_genome	fimo	Nucleotide motif (loose)	957560	957569	36.7	+	.	Motif 257_gi;Alias=;ID=257-636-E_coli_genome;pvalue=0.000215;qvalue= 0.579;sequence=AATGATAAAA;
E_coli_genome	fimo	Nucleotide motif (loose)	960239	960248	36.7	+	.	Motif 257_gi;Alias=;ID=257-637-E_coli_genome;pvalue=0.000215;qvalue= 0.579;sequence=TATGATTAAT;
E_coli_genome	fimo	Nucleotide motif (loose)	960236	960245	36.7	-	.	Motif 257_gi;Alias=;ID=257-638-E_coli_genome;pvalue=0.000215;qvalue= 0.579;sequence=AATCATATAT;
E_coli_genome	fimo	Nucleotide motif (loose)	964158	964167	36.7	-	.	Motif 257_gi;Alias=;ID=257-639-E_coli_genome;pvalue=0.000215;qvalue= 0.579;sequence=AATGAAAAAA;
E_coli_genome	fimo	Nucleotide motif (loose)	964952	964961	36.7	+	.	Motif 257_gi;Alias=;ID=257-640-E_coli_genome;pvalue=0.000215;qvalue= 0.579;sequence=AATCAAAAAT;
E_coli_genome	fimo	Nucleotide motif (loose)	969941	969950	36.7	+	.	Motif 257_gi;Alias=;ID=257-641-E_coli_genome;pvalue=0.000215;qvalue= 0.579;sequence=TATGATTTAA;
E_coli_genome	fimo	Nucleotide motif (loose)	970618	970627	36.7	-	.	Motif 257_gi;Alias=;ID=257-642-E_coli_genome;pvalue=0.000215;qvalue= 0.579;sequence=AATCATTTAT;
E_coli_genome	fimo	Nucleotide motif (loose)	973825	973834	36.7	-	.	Motif 257_gi;Alias=;ID=257-643-E_coli_genome;pvalue=0.000215;qvalue= 0.579;sequence=AATGTATAAA;
E_coli_genome	fimo	Nucleotide motif (loose)	974026	974035	36.7	-	.	Motif 257_gi;Alias=;ID=257-644-E_coli_genome;pvalue=0.000215;qvalue= 0.579;sequence=AATCAAAATT;
E_coli_genome	fimo	Nucleotide motif (loose)	975591	975600	36.7	-	.	Motif 257_gi;Alias=;ID=257-645-E_coli_genome;pvalue=0.000215;qvalue= 0.579;sequence=AATCATTAAT;
E_coli_genome	fimo	Nucleotide motif (loose)	976322	976331	36.7	-	.	Motif 257_gi;Alias=;ID=257-646-E_coli_genome;pvalue=0.000215;qvalue= 0.579;sequence=AATCATTATT;
E_coli_genome	fimo	Nucleotide motif (loose)	977970	977979	36.7	-	.	Motif 257_gi;Alias=;ID=257-647-E_coli_genome;pvalue=0.000215;qvalue= 0.579;sequence=TATCAAAATT;
E_coli_genome	fimo	Nucleotide motif (loose)	980895	980904	36.7	+	.	Motif 257_gi;Alias=;ID=257-648-E_coli_genome;pvalue=0.000215;qvalue= 0.579;sequence=TATGTAAAAA;
E_coli_genome	fimo	Nucleotide motif (loose)	981023	981032	36.7	+	.	Motif 257_gi;Alias=;ID=257-649-E_coli_genome;pvalue=0.000215;qvalue= 0.579;sequence=TATGATAAAA;
E_coli_genome	fimo	Nucleotide motif (loose)	987258	987267	36.7	+	.	Motif 257_gi;Alias=;ID=257-650-E_coli_genome;pvalue=0.000215;qvalue= 0.579;sequence=AATCTATTTA;
E_coli_genome	fimo	Nucleotide motif (loose)	987265	987274	36.7	-	.	Motif 257_gi;Alias=;ID=257-651-E_coli_genome;pvalue=0.000215;qvalue= 0.579;sequence=AATCATATAA;
E_coli_genome	fimo	Nucleotide motif (loose)	987377	987386	36.7	+	.	Motif 257_gi;Alias=;ID=257-652-E_coli_genome;pvalue=0.000215;qvalue= 0.579;sequence=TATGAAAATT;
E_coli_genome	fimo	Nucleotide motif (loose)	987455	987464	36.7	+	.	Motif 257_gi;Alias=;ID=257-653-E_coli_genome;pvalue=0.000215;qvalue= 0.579;sequence=AATGTAATAT;
E_coli_genome	fimo	Nucleotide motif (loose)	990498	990507	36.7	+	.	Motif 257_gi;Alias=;ID=257-654-E_coli_genome;pvalue=0.000215;qvalue= 0.579;sequence=TATGTTATAA;
E_coli_genome	fimo	Nucleotide motif (loose)	990907	990916	36.7	+	.	Motif 257_gi;Alias=;ID=257-655-E_coli_genome;pvalue=0.000215;qvalue= 0.579;sequence=AATGAAATAA;
E_coli_genome	fimo	Nucleotide motif (loose)	991068	991077	36.7	+	.	Motif 257_gi;Alias=;ID=257-656-E_coli_genome;pvalue=0.000215;qvalue= 0.579;sequence=AATCAAATAT;
E_coli_genome	fimo	Nucleotide motif (loose)	994869	994878	36.7	-	.	Motif 257_gi;Alias=;ID=257-657-E_coli_genome;pvalue=0.000215;qvalue= 0.579;sequence=AATGATTTTA;
E_coli_genome	fimo	Nucleotide motif (loose)	996772	996781	36.7	-	.	Motif 257_gi;Alias=;ID=257-658-E_coli_genome;pvalue=0.000215;qvalue= 0.579;sequence=AATCAAAAAT;
E_coli_genome	fimo	Nucleotide motif (loose)	997734	997743	36.7	+	.	Motif 257_gi;Alias=;ID=257-659-E_coli_genome;pvalue=0.000215;qvalue= 0.579;sequence=AATCTATAAA;
E_coli_genome	fimo	Nucleotide motif (loose)	997743	997752	36.7	-	.	Motif 257_gi;Alias=;ID=257-660-E_coli_genome;pvalue=0.000215;qvalue= 0.579;sequence=AATCTTTAAT;
E_coli_genome	fimo	Nucleotide motif (loose)	997835	997844	36.7	+	.	Motif 257_gi;Alias=;ID=257-661-E_coli_genome;pvalue=0.000215;qvalue= 0.579;sequence=TATCATATTT;
E_coli_genome	fimo	Nucleotide motif (loose)	998108	998117	36.7	-	.	Motif 257_gi;Alias=;ID=257-662-E_coli_genome;pvalue=0.000215;qvalue= 0.579;sequence=AATCTTTTAA;
E_coli_genome	fimo	Nucleotide motif (loose)	999014	999023	36.7	-	.	Motif 257_gi;Alias=;ID=257-663-E_coli_genome;pvalue=0.000215;qvalue= 0.579;sequence=AATGAAATAA;
E_coli_genome	fimo	Nucleotide motif (loose)	1000656	1000665	36.7	-	.	Motif 257_gi;Alias=;ID=257-664-E_coli_genome;pvalue=0.000215;qvalue= 0.579;sequence=TATGTTTATA;
E_coli_genome	fimo	Nucleotide motif (loose)	1002026	1002035	36.7	+	.	Motif 257_gi;Alias=;ID=257-665-E_coli_genome;pvalue=0.000215;qvalue= 0.579;sequence=AATGATTATT;
E_coli_genome	fimo	Nucleotide motif (loose)	1002866	1002875	36.7	-	.	Motif 257_gi;Alias=;ID=257-666-E_coli_genome;pvalue=0.000215;qvalue= 0.579;sequence=AATCAAAATT;
E_coli_genome	fimo	Nucleotide motif (loose)	1003042	1003051	36.7	-	.	Motif 257_gi;Alias=;ID=257-667-E_coli_genome;pvalue=0.000215;qvalue= 0.579;sequence=TATGAATATT;
E_coli_genome	fimo	Nucleotide motif (loose)	1004077	1004086	36.7	+	.	Motif 257_gi;Alias=;ID=257-668-E_coli_genome;pvalue=0.000215;qvalue= 0.579;sequence=TATCTATTTT;
E_coli_genome	fimo	Nucleotide motif (loose)	1004474	1004483	36.7	-	.	Motif 257_gi;Alias=;ID=257-669-E_coli_genome;pvalue=0.000215;qvalue= 0.579;sequence=AATGTAATAA;
E_coli_genome	fimo	Nucleotide motif (loose)	1004607	1004616	36.7	-	.	Motif 257_gi;Alias=;ID=257-670-E_coli_genome;pvalue=0.000215;qvalue= 0.579;sequence=AATCATTTAT;
E_coli_genome	fimo	Nucleotide motif (loose)	1005194	1005203	36.7	-	.	Motif 257_gi;Alias=;ID=257-671-E_coli_genome;pvalue=0.000215;qvalue= 0.579;sequence=TATCTTTATT;
E_coli_genome	fimo	Nucleotide motif (loose)	1005535	1005544	36.7	+	.	Motif 257_gi;Alias=;ID=257-672-E_coli_genome;pvalue=0.000215;qvalue= 0.579;sequence=AATGAAAAAT;
E_coli_genome	fimo	Nucleotide motif (loose)	1005772	1005781	36.7	+	.	Motif 257_gi;Alias=;ID=257-673-E_coli_genome;pvalue=0.000215;qvalue= 0.579;sequence=TATCTAATTA;
E_coli_genome	fimo	Nucleotide motif (loose)	1005799	1005808	36.7	-	.	Motif 257_gi;Alias=;ID=257-674-E_coli_genome;pvalue=0.000215;qvalue= 0.579;sequence=TATCTTATAA;
E_coli_genome	fimo	Nucleotide motif (loose)	1006915	1006924	36.7	+	.	Motif 257_gi;Alias=;ID=257-675-E_coli_genome;pvalue=0.000215;qvalue= 0.579;sequence=AATGTTTTTA;
E_coli_genome	fimo	Nucleotide motif (loose)	1007614	1007623	36.7	+	.	Motif 257_gi;Alias=;ID=257-676-E_coli_genome;pvalue=0.000215;qvalue= 0.579;sequence=AATGAAAATA;
E_coli_genome	fimo	Nucleotide motif (loose)	1012242	1012251	36.7	-	.	Motif 257_gi;Alias=;ID=257-677-E_coli_genome;pvalue=0.000215;qvalue= 0.579;sequence=AATGTAATTT;
E_coli_genome	fimo	Nucleotide motif (loose)	1013263	1013272	36.7	+	.	Motif 257_gi;Alias=;ID=257-678-E_coli_genome;pvalue=0.000215;qvalue= 0.579;sequence=AATCTAATAA;
E_coli_genome	fimo	Nucleotide motif (loose)	1013361	1013370	36.7	-	.	Motif 257_gi;Alias=;ID=257-679-E_coli_genome;pvalue=0.000215;qvalue= 0.579;sequence=AATGATAAAA;
E_coli_genome	fimo	Nucleotide motif (loose)	1014132	1014141	36.7	-	.	Motif 257_gi;Alias=;ID=257-680-E_coli_genome;pvalue=0.000215;qvalue= 0.579;sequence=AATCTTTAAA;
E_coli_genome	fimo	Nucleotide motif (loose)	1015461	1015470	36.7	-	.	Motif 257_gi;Alias=;ID=257-681-E_coli_genome;pvalue=0.000215;qvalue= 0.579;sequence=AATCTTTATA;
E_coli_genome	fimo	Nucleotide motif (loose)	1018484	1018493	36.7	+	.	Motif 257_gi;Alias=;ID=257-682-E_coli_genome;pvalue=0.000215;qvalue= 0.579;sequence=TATGAAATAT;
E_coli_genome	fimo	Nucleotide motif (loose)	1020241	1020250	36.7	+	.	Motif 257_gi;Alias=;ID=257-683-E_coli_genome;pvalue=0.000215;qvalue= 0.579;sequence=TATGAAAAAA;
E_coli_genome	fimo	Nucleotide motif (loose)	1020266	1020275	36.7	+	.	Motif 257_gi;Alias=;ID=257-684-E_coli_genome;pvalue=0.000215;qvalue= 0.579;sequence=TATGTTTAAT;
E_coli_genome	fimo	Nucleotide motif (loose)	1020273	1020282	36.7	+	.	Motif 257_gi;Alias=;ID=257-685-E_coli_genome;pvalue=0.000215;qvalue= 0.579;sequence=AATCTTTTTT;
E_coli_genome	fimo	Nucleotide motif (loose)	1021117	1021126	36.7	+	.	Motif 257_gi;Alias=;ID=257-686-E_coli_genome;pvalue=0.000215;qvalue= 0.579;sequence=TATGATTTTA;
E_coli_genome	fimo	Nucleotide motif (loose)	1021805	1021814	36.7	+	.	Motif 257_gi;Alias=;ID=257-687-E_coli_genome;pvalue=0.000215;qvalue= 0.579;sequence=AATCAATAAT;
E_coli_genome	fimo	Nucleotide motif (loose)	1022109	1022118	36.7	-	.	Motif 257_gi;Alias=;ID=257-688-E_coli_genome;pvalue=0.000215;qvalue= 0.579;sequence=TATCAAATAT;
E_coli_genome	fimo	Nucleotide motif (loose)	1027825	1027834	36.7	-	.	Motif 257_gi;Alias=;ID=257-689-E_coli_genome;pvalue=0.000215;qvalue= 0.579;sequence=TATGATTAAA;
E_coli_genome	fimo	Nucleotide motif (loose)	1029926	1029935	36.7	+	.	Motif 257_gi;Alias=;ID=257-690-E_coli_genome;pvalue=0.000215;qvalue= 0.579;sequence=AATGATTTTT;
E_coli_genome	fimo	Nucleotide motif (loose)	1030340	1030349	36.7	-	.	Motif 257_gi;Alias=;ID=257-691-E_coli_genome;pvalue=0.000215;qvalue= 0.579;sequence=AATGTATTTA;
E_coli_genome	fimo	Nucleotide motif (loose)	1031616	1031625	36.7	+	.	Motif 257_gi;Alias=;ID=257-692-E_coli_genome;pvalue=0.000215;qvalue= 0.579;sequence=TATCTTATTT;
E_coli_genome	fimo	Nucleotide motif (loose)	1032338	1032347	36.7	+	.	Motif 257_gi;Alias=;ID=257-693-E_coli_genome;pvalue=0.000215;qvalue= 0.579;sequence=AATCTTTTAT;
E_coli_genome	fimo	Nucleotide motif (loose)	1037919	1037928	36.7	+	.	Motif 257_gi;Alias=;ID=257-694-E_coli_genome;pvalue=0.000215;qvalue= 0.579;sequence=TATCAATTTT;
E_coli_genome	fimo	Nucleotide motif (loose)	1040579	1040588	36.7	+	.	Motif 257_gi;Alias=;ID=257-695-E_coli_genome;pvalue=0.000215;qvalue= 0.579;sequence=AATCAATAAT;
E_coli_genome	fimo	Nucleotide motif (loose)	1041493	1041502	36.7	-	.	Motif 257_gi;Alias=;ID=257-696-E_coli_genome;pvalue=0.000215;qvalue= 0.579;sequence=AATCTAATAA;
E_coli_genome	fimo	Nucleotide motif (loose)	1047921	1047930	36.7	-	.	Motif 257_gi;Alias=;ID=257-697-E_coli_genome;pvalue=0.000215;qvalue= 0.579;sequence=TATCTTTTAA;
E_coli_genome	fimo	Nucleotide motif (loose)	1049171	1049180	36.7	-	.	Motif 257_gi;Alias=;ID=257-698-E_coli_genome;pvalue=0.000215;qvalue= 0.579;sequence=TATGTATTTA;
E_coli_genome	fimo	Nucleotide motif (loose)	1049402	1049411	36.7	+	.	Motif 257_gi;Alias=;ID=257-699-E_coli_genome;pvalue=0.000215;qvalue= 0.579;sequence=TATCATTTAA;
E_coli_genome	fimo	Nucleotide motif (loose)	1050665	1050674	36.7	-	.	Motif 257_gi;Alias=;ID=257-700-E_coli_genome;pvalue=0.000215;qvalue= 0.579;sequence=AATCTTATAT;
E_coli_genome	fimo	Nucleotide motif (loose)	1050737	1050746	36.7	-	.	Motif 257_gi;Alias=;ID=257-701-E_coli_genome;pvalue=0.000215;qvalue= 0.579;sequence=TATCTTTAAT;
E_coli_genome	fimo	Nucleotide motif (loose)	1051981	1051990	36.7	-	.	Motif 257_gi;Alias=;ID=257-702-E_coli_genome;pvalue=0.000215;qvalue= 0.579;sequence=AATGTTATAA;
E_coli_genome	fimo	Nucleotide motif (loose)	1052225	1052234	36.7	+	.	Motif 257_gi;Alias=;ID=257-703-E_coli_genome;pvalue=0.000215;qvalue= 0.579;sequence=AATCAAAATA;
E_coli_genome	fimo	Nucleotide motif (loose)	1053231	1053240	36.7	-	.	Motif 257_gi;Alias=;ID=257-704-E_coli_genome;pvalue=0.000215;qvalue= 0.579;sequence=AATGAATATT;
E_coli_genome	fimo	Nucleotide motif (loose)	1059997	1060006	36.7	+	.	Motif 257_gi;Alias=;ID=257-705-E_coli_genome;pvalue=0.000215;qvalue= 0.579;sequence=TATGAATATT;
E_coli_genome	fimo	Nucleotide motif (loose)	1063853	1063862	36.7	-	.	Motif 257_gi;Alias=;ID=257-706-E_coli_genome;pvalue=0.000215;qvalue= 0.579;sequence=TATGAAATTT;
E_coli_genome	fimo	Nucleotide motif (loose)	1063961	1063970	36.7	-	.	Motif 257_gi;Alias=;ID=257-707-E_coli_genome;pvalue=0.000215;qvalue= 0.579;sequence=TATCAAAAAT;
E_coli_genome	fimo	Nucleotide motif (loose)	1064280	1064289	36.7	+	.	Motif 257_gi;Alias=;ID=257-708-E_coli_genome;pvalue=0.000215;qvalue= 0.579;sequence=TATCATTATT;
E_coli_genome	fimo	Nucleotide motif (loose)	1064598	1064607	36.7	+	.	Motif 257_gi;Alias=;ID=257-709-E_coli_genome;pvalue=0.000215;qvalue= 0.579;sequence=TATCTTTTAT;
E_coli_genome	fimo	Nucleotide motif (loose)	1064984	1064993	36.7	-	.	Motif 257_gi;Alias=;ID=257-710-E_coli_genome;pvalue=0.000215;qvalue= 0.579;sequence=TATCATTAAA;
E_coli_genome	fimo	Nucleotide motif (loose)	1066152	1066161	36.7	-	.	Motif 257_gi;Alias=;ID=257-711-E_coli_genome;pvalue=0.000215;qvalue= 0.579;sequence=AATCTTTATA;
E_coli_genome	fimo	Nucleotide motif (loose)	1067761	1067770	36.7	-	.	Motif 257_gi;Alias=;ID=257-712-E_coli_genome;pvalue=0.000215;qvalue= 0.579;sequence=TATCTTTAAA;
E_coli_genome	fimo	Nucleotide motif (loose)	1067806	1067815	36.7	-	.	Motif 257_gi;Alias=;ID=257-713-E_coli_genome;pvalue=0.000215;qvalue= 0.579;sequence=AATCAAATAA;
E_coli_genome	fimo	Nucleotide motif (loose)	1067881	1067890	36.7	-	.	Motif 257_gi;Alias=;ID=257-714-E_coli_genome;pvalue=0.000215;qvalue= 0.579;sequence=TATGATTAAA;
E_coli_genome	fimo	Nucleotide motif (loose)	1068682	1068691	36.7	+	.	Motif 257_gi;Alias=;ID=257-715-E_coli_genome;pvalue=0.000215;qvalue= 0.579;sequence=AATCAAATTA;
E_coli_genome	fimo	Nucleotide motif (loose)	1072593	1072602	36.7	+	.	Motif 257_gi;Alias=;ID=257-716-E_coli_genome;pvalue=0.000215;qvalue= 0.579;sequence=TATGAAAATT;
E_coli_genome	fimo	Nucleotide motif (loose)	1074070	1074079	36.7	+	.	Motif 257_gi;Alias=;ID=257-717-E_coli_genome;pvalue=0.000215;qvalue= 0.579;sequence=AATGTTATTA;
E_coli_genome	fimo	Nucleotide motif (loose)	1074097	1074106	36.7	+	.	Motif 257_gi;Alias=;ID=257-718-E_coli_genome;pvalue=0.000215;qvalue= 0.579;sequence=TATCTAAAAT;
E_coli_genome	fimo	Nucleotide motif (loose)	1074730	1074739	36.7	-	.	Motif 257_gi;Alias=;ID=257-719-E_coli_genome;pvalue=0.000215;qvalue= 0.579;sequence=AATCATAAAA;
E_coli_genome	fimo	Nucleotide motif (loose)	1078465	1078474	36.7	-	.	Motif 257_gi;Alias=;ID=257-720-E_coli_genome;pvalue=0.000215;qvalue= 0.579;sequence=AATCAAAAAA;
E_coli_genome	fimo	Nucleotide motif (loose)	1079002	1079011	36.7	+	.	Motif 257_gi;Alias=;ID=257-721-E_coli_genome;pvalue=0.000215;qvalue= 0.579;sequence=AATGTTAATA;
E_coli_genome	fimo	Nucleotide motif (loose)	1081248	1081257	36.7	-	.	Motif 257_gi;Alias=;ID=257-722-E_coli_genome;pvalue=0.000215;qvalue= 0.579;sequence=AATGTTTATA;
E_coli_genome	fimo	Nucleotide motif (loose)	1084646	1084655	36.7	+	.	Motif 257_gi;Alias=;ID=257-723-E_coli_genome;pvalue=0.000215;qvalue= 0.579;sequence=AATGTTTTTA;
E_coli_genome	fimo	Nucleotide motif (loose)	1085849	1085858	36.7	+	.	Motif 257_gi;Alias=;ID=257-724-E_coli_genome;pvalue=0.000215;qvalue= 0.579;sequence=AATGTTTTTA;
E_coli_genome	fimo	Nucleotide motif (loose)	1087841	1087850	36.7	+	.	Motif 257_gi;Alias=;ID=257-725-E_coli_genome;pvalue=0.000215;qvalue= 0.579;sequence=AATCATTTTT;
E_coli_genome	fimo	Nucleotide motif (loose)	1087838	1087847	36.7	-	.	Motif 257_gi;Alias=;ID=257-726-E_coli_genome;pvalue=0.000215;qvalue= 0.579;sequence=AATGATTAAT;
E_coli_genome	fimo	Nucleotide motif (loose)	1088041	1088050	36.7	-	.	Motif 257_gi;Alias=;ID=257-727-E_coli_genome;pvalue=0.000215;qvalue= 0.579;sequence=AATCTATTTT;
E_coli_genome	fimo	Nucleotide motif (loose)	1088075	1088084	36.7	-	.	Motif 257_gi;Alias=;ID=257-728-E_coli_genome;pvalue=0.000215;qvalue= 0.579;sequence=AATCAAATTA;
E_coli_genome	fimo	Nucleotide motif (loose)	1090075	1090084	36.7	-	.	Motif 257_gi;Alias=;ID=257-729-E_coli_genome;pvalue=0.000215;qvalue= 0.579;sequence=TATGAAAATA;
E_coli_genome	fimo	Nucleotide motif (loose)	1090208	1090217	36.7	+	.	Motif 257_gi;Alias=;ID=257-730-E_coli_genome;pvalue=0.000215;qvalue= 0.579;sequence=AATCAAATAT;
E_coli_genome	fimo	Nucleotide motif (loose)	1090370	1090379	36.7	-	.	Motif 257_gi;Alias=;ID=257-731-E_coli_genome;pvalue=0.000215;qvalue= 0.579;sequence=AATGAAAAAT;
E_coli_genome	fimo	Nucleotide motif (loose)	1090435	1090444	36.7	+	.	Motif 257_gi;Alias=;ID=257-732-E_coli_genome;pvalue=0.000215;qvalue= 0.579;sequence=TATCATTAAA;
E_coli_genome	fimo	Nucleotide motif (loose)	1090441	1090450	36.7	-	.	Motif 257_gi;Alias=;ID=257-733-E_coli_genome;pvalue=0.000215;qvalue= 0.579;sequence=TATGATTTTA;
E_coli_genome	fimo	Nucleotide motif (loose)	1090915	1090924	36.7	-	.	Motif 257_gi;Alias=;ID=257-734-E_coli_genome;pvalue=0.000215;qvalue= 0.579;sequence=AATGAATTAA;
E_coli_genome	fimo	Nucleotide motif (loose)	1091762	1091771	36.7	-	.	Motif 257_gi;Alias=;ID=257-735-E_coli_genome;pvalue=0.000215;qvalue= 0.579;sequence=TATCTATAAA;
E_coli_genome	fimo	Nucleotide motif (loose)	1092327	1092336	36.7	+	.	Motif 257_gi;Alias=;ID=257-736-E_coli_genome;pvalue=0.000215;qvalue= 0.579;sequence=TATCTAATTA;
E_coli_genome	fimo	Nucleotide motif (loose)	1092654	1092663	36.7	+	.	Motif 257_gi;Alias=;ID=257-737-E_coli_genome;pvalue=0.000215;qvalue= 0.579;sequence=TATGAATTAA;
E_coli_genome	fimo	Nucleotide motif (loose)	1092662	1092671	36.7	+	.	Motif 257_gi;Alias=;ID=257-738-E_coli_genome;pvalue=0.000215;qvalue= 0.579;sequence=AATGTTTTAT;
E_coli_genome	fimo	Nucleotide motif (loose)	1092725	1092734	36.7	+	.	Motif 257_gi;Alias=;ID=257-739-E_coli_genome;pvalue=0.000215;qvalue= 0.579;sequence=AATGTATAAA;
E_coli_genome	fimo	Nucleotide motif (loose)	1092750	1092759	36.7	-	.	Motif 257_gi;Alias=;ID=257-740-E_coli_genome;pvalue=0.000215;qvalue= 0.579;sequence=AATGTAATTA;
E_coli_genome	fimo	Nucleotide motif (loose)	1092825	1092834	36.7	+	.	Motif 257_gi;Alias=;ID=257-741-E_coli_genome;pvalue=0.000215;qvalue= 0.579;sequence=TATCTATTAA;
E_coli_genome	fimo	Nucleotide motif (loose)	1093214	1093223	36.7	+	.	Motif 257_gi;Alias=;ID=257-742-E_coli_genome;pvalue=0.000215;qvalue= 0.579;sequence=AATCTATTAT;
E_coli_genome	fimo	Nucleotide motif (loose)	1095762	1095771	36.7	+	.	Motif 257_gi;Alias=;ID=257-743-E_coli_genome;pvalue=0.000215;qvalue= 0.579;sequence=TATGTTAAAT;
E_coli_genome	fimo	Nucleotide motif (loose)	1095766	1095775	36.7	-	.	Motif 257_gi;Alias=;ID=257-744-E_coli_genome;pvalue=0.000215;qvalue= 0.579;sequence=AATCATTTAA;
E_coli_genome	fimo	Nucleotide motif (loose)	1096852	1096861	36.7	-	.	Motif 257_gi;Alias=;ID=257-745-E_coli_genome;pvalue=0.000215;qvalue= 0.579;sequence=TATGTATTAT;
E_coli_genome	fimo	Nucleotide motif (loose)	1099346	1099355	36.7	+	.	Motif 257_gi;Alias=;ID=257-746-E_coli_genome;pvalue=0.000215;qvalue= 0.579;sequence=AATCAATAAT;
E_coli_genome	fimo	Nucleotide motif (loose)	1100769	1100778	36.7	+	.	Motif 257_gi;Alias=;ID=257-747-E_coli_genome;pvalue=0.000215;qvalue= 0.579;sequence=AATCAAAAAT;
E_coli_genome	fimo	Nucleotide motif (loose)	1102945	1102954	36.7	-	.	Motif 257_gi;Alias=;ID=257-748-E_coli_genome;pvalue=0.000215;qvalue= 0.579;sequence=TATCAAAATA;
E_coli_genome	fimo	Nucleotide motif (loose)	1103073	1103082	36.7	+	.	Motif 257_gi;Alias=;ID=257-749-E_coli_genome;pvalue=0.000215;qvalue= 0.579;sequence=TATGTAATTT;
E_coli_genome	fimo	Nucleotide motif (loose)	1103365	1103374	36.7	+	.	Motif 257_gi;Alias=;ID=257-750-E_coli_genome;pvalue=0.000215;qvalue= 0.579;sequence=AATCTTAAAT;
E_coli_genome	fimo	Nucleotide motif (loose)	1103492	1103501	36.7	-	.	Motif 257_gi;Alias=;ID=257-751-E_coli_genome;pvalue=0.000215;qvalue= 0.579;sequence=TATGATTTTT;
E_coli_genome	fimo	Nucleotide motif (loose)	1103906	1103915	36.7	+	.	Motif 257_gi;Alias=;ID=257-752-E_coli_genome;pvalue=0.000215;qvalue= 0.579;sequence=AATGATTTAA;
E_coli_genome	fimo	Nucleotide motif (loose)	1107582	1107591	36.7	-	.	Motif 257_gi;Alias=;ID=257-753-E_coli_genome;pvalue=0.000215;qvalue= 0.579;sequence=TATCAATTAA;
E_coli_genome	fimo	Nucleotide motif (loose)	1113459	1113468	36.7	-	.	Motif 257_gi;Alias=;ID=257-754-E_coli_genome;pvalue=0.000215;qvalue= 0.579;sequence=AATCAATAAA;
E_coli_genome	fimo	Nucleotide motif (loose)	1117858	1117867	36.7	-	.	Motif 257_gi;Alias=;ID=257-755-E_coli_genome;pvalue=0.000215;qvalue= 0.579;sequence=AATGATATTT;
E_coli_genome	fimo	Nucleotide motif (loose)	1118314	1118323	36.7	+	.	Motif 257_gi;Alias=;ID=257-756-E_coli_genome;pvalue=0.000215;qvalue= 0.579;sequence=AATCTTTAAA;
E_coli_genome	fimo	Nucleotide motif (loose)	1118468	1118477	36.7	-	.	Motif 257_gi;Alias=;ID=257-757-E_coli_genome;pvalue=0.000215;qvalue= 0.579;sequence=AATGAAAAAA;
E_coli_genome	fimo	Nucleotide motif (loose)	1119126	1119135	36.7	+	.	Motif 257_gi;Alias=;ID=257-758-E_coli_genome;pvalue=0.000215;qvalue= 0.579;sequence=AATGATATTT;
E_coli_genome	fimo	Nucleotide motif (loose)	1119650	1119659	36.7	-	.	Motif 257_gi;Alias=;ID=257-759-E_coli_genome;pvalue=0.000215;qvalue= 0.579;sequence=TATGATAATT;
E_coli_genome	fimo	Nucleotide motif (loose)	1121089	1121098	36.7	-	.	Motif 257_gi;Alias=;ID=257-760-E_coli_genome;pvalue=0.000215;qvalue= 0.579;sequence=AATCTTAAAA;
E_coli_genome	fimo	Nucleotide motif (loose)	1125444	1125453	36.7	+	.	Motif 257_gi;Alias=;ID=257-761-E_coli_genome;pvalue=0.000215;qvalue= 0.579;sequence=TATCAAATAT;
E_coli_genome	fimo	Nucleotide motif (loose)	1129423	1129432	36.7	+	.	Motif 257_gi;Alias=;ID=257-762-E_coli_genome;pvalue=0.000215;qvalue= 0.579;sequence=AATCTTTTTA;
E_coli_genome	fimo	Nucleotide motif (loose)	1130994	1131003	36.7	-	.	Motif 257_gi;Alias=;ID=257-763-E_coli_genome;pvalue=0.000215;qvalue= 0.579;sequence=TATCAAAATT;
E_coli_genome	fimo	Nucleotide motif (loose)	1131453	1131462	36.7	-	.	Motif 257_gi;Alias=;ID=257-764-E_coli_genome;pvalue=0.000215;qvalue= 0.579;sequence=TATCAAAAAT;
E_coli_genome	fimo	Nucleotide motif (loose)	1140994	1141003	36.7	-	.	Motif 257_gi;Alias=;ID=257-765-E_coli_genome;pvalue=0.000215;qvalue= 0.579;sequence=TATGTTTTAA;
E_coli_genome	fimo	Nucleotide motif (loose)	1148244	1148253	36.7	+	.	Motif 257_gi;Alias=;ID=257-766-E_coli_genome;pvalue=0.000215;qvalue= 0.579;sequence=TATCAATTAT;
E_coli_genome	fimo	Nucleotide motif (loose)	1151909	1151918	36.7	+	.	Motif 257_gi;Alias=;ID=257-767-E_coli_genome;pvalue=0.000215;qvalue= 0.579;sequence=AATCATTTTT;
E_coli_genome	fimo	Nucleotide motif (loose)	1154071	1154080	36.7	+	.	Motif 257_gi;Alias=;ID=257-768-E_coli_genome;pvalue=0.000215;qvalue= 0.579;sequence=TATGAATATT;
E_coli_genome	fimo	Nucleotide motif (loose)	1154715	1154724	36.7	-	.	Motif 257_gi;Alias=;ID=257-769-E_coli_genome;pvalue=0.000215;qvalue= 0.579;sequence=TATCTTTATA;
E_coli_genome	fimo	Nucleotide motif (loose)	1156915	1156924	36.7	-	.	Motif 257_gi;Alias=;ID=257-770-E_coli_genome;pvalue=0.000215;qvalue= 0.579;sequence=TATGTAAATA;
E_coli_genome	fimo	Nucleotide motif (loose)	1162610	1162619	36.7	+	.	Motif 257_gi;Alias=;ID=257-771-E_coli_genome;pvalue=0.000215;qvalue= 0.579;sequence=TATCTATATT;
E_coli_genome	fimo	Nucleotide motif (loose)	1163700	1163709	36.7	+	.	Motif 257_gi;Alias=;ID=257-772-E_coli_genome;pvalue=0.000215;qvalue= 0.579;sequence=AATGTTAAAA;
E_coli_genome	fimo	Nucleotide motif (loose)	1165148	1165157	36.7	+	.	Motif 257_gi;Alias=;ID=257-773-E_coli_genome;pvalue=0.000215;qvalue= 0.579;sequence=TATCTATTTA;
E_coli_genome	fimo	Nucleotide motif (loose)	1166033	1166042	36.7	+	.	Motif 257_gi;Alias=;ID=257-774-E_coli_genome;pvalue=0.000215;qvalue= 0.579;sequence=TATGTTAATA;
E_coli_genome	fimo	Nucleotide motif (loose)	1168940	1168949	36.7	-	.	Motif 257_gi;Alias=;ID=257-775-E_coli_genome;pvalue=0.000215;qvalue= 0.579;sequence=AATCTTTAAA;
E_coli_genome	fimo	Nucleotide motif (loose)	1168959	1168968	36.7	-	.	Motif 257_gi;Alias=;ID=257-776-E_coli_genome;pvalue=0.000215;qvalue= 0.579;sequence=AATCATTAAT;
E_coli_genome	fimo	Nucleotide motif (loose)	1169518	1169527	36.7	-	.	Motif 257_gi;Alias=;ID=257-777-E_coli_genome;pvalue=0.000215;qvalue= 0.579;sequence=AATCATTTAA;
E_coli_genome	fimo	Nucleotide motif (loose)	1171310	1171319	36.7	+	.	Motif 257_gi;Alias=;ID=257-778-E_coli_genome;pvalue=0.000215;qvalue= 0.579;sequence=AATGATAATA;
E_coli_genome	fimo	Nucleotide motif (loose)	1171798	1171807	36.7	+	.	Motif 257_gi;Alias=;ID=257-779-E_coli_genome;pvalue=0.000215;qvalue= 0.579;sequence=AATCTTTAAA;
E_coli_genome	fimo	Nucleotide motif (loose)	1174690	1174699	36.7	-	.	Motif 257_gi;Alias=;ID=257-780-E_coli_genome;pvalue=0.000215;qvalue= 0.579;sequence=TATGTAAAAT;
E_coli_genome	fimo	Nucleotide motif (loose)	1178061	1178070	36.7	+	.	Motif 257_gi;Alias=;ID=257-781-E_coli_genome;pvalue=0.000215;qvalue= 0.579;sequence=TATGTTTATA;
E_coli_genome	fimo	Nucleotide motif (loose)	1178411	1178420	36.7	+	.	Motif 257_gi;Alias=;ID=257-782-E_coli_genome;pvalue=0.000215;qvalue= 0.579;sequence=TATCTATTTT;
E_coli_genome	fimo	Nucleotide motif (loose)	1178418	1178427	36.7	-	.	Motif 257_gi;Alias=;ID=257-783-E_coli_genome;pvalue=0.000215;qvalue= 0.579;sequence=AATCAATAAA;
E_coli_genome	fimo	Nucleotide motif (loose)	1180143	1180152	36.7	-	.	Motif 257_gi;Alias=;ID=257-784-E_coli_genome;pvalue=0.000215;qvalue= 0.579;sequence=AATGAAAATA;
E_coli_genome	fimo	Nucleotide motif (loose)	1180680	1180689	36.7	-	.	Motif 257_gi;Alias=;ID=257-785-E_coli_genome;pvalue=0.000215;qvalue= 0.579;sequence=TATCTTATTT;
E_coli_genome	fimo	Nucleotide motif (loose)	1180830	1180839	36.7	-	.	Motif 257_gi;Alias=;ID=257-786-E_coli_genome;pvalue=0.000215;qvalue= 0.579;sequence=AATCAATAAT;
E_coli_genome	fimo	Nucleotide motif (loose)	1181253	1181262	36.7	+	.	Motif 257_gi;Alias=;ID=257-787-E_coli_genome;pvalue=0.000215;qvalue= 0.579;sequence=AATGAATTTT;
E_coli_genome	fimo	Nucleotide motif (loose)	1181428	1181437	36.7	-	.	Motif 257_gi;Alias=;ID=257-788-E_coli_genome;pvalue=0.000215;qvalue= 0.579;sequence=AATGTTTATT;
E_coli_genome	fimo	Nucleotide motif (loose)	1182821	1182830	36.7	-	.	Motif 257_gi;Alias=;ID=257-789-E_coli_genome;pvalue=0.000215;qvalue= 0.579;sequence=AATGAAAAAA;
E_coli_genome	fimo	Nucleotide motif (loose)	1183090	1183099	36.7	+	.	Motif 257_gi;Alias=;ID=257-790-E_coli_genome;pvalue=0.000215;qvalue= 0.579;sequence=AATGATTTTT;
E_coli_genome	fimo	Nucleotide motif (loose)	1183543	1183552	36.7	+	.	Motif 257_gi;Alias=;ID=257-791-E_coli_genome;pvalue=0.000215;qvalue= 0.579;sequence=AATCAAAATA;
E_coli_genome	fimo	Nucleotide motif (loose)	1183549	1183558	36.7	-	.	Motif 257_gi;Alias=;ID=257-792-E_coli_genome;pvalue=0.000215;qvalue= 0.579;sequence=AATCATTATT;
E_coli_genome	fimo	Nucleotide motif (loose)	1183875	1183884	36.7	-	.	Motif 257_gi;Alias=;ID=257-793-E_coli_genome;pvalue=0.000215;qvalue= 0.579;sequence=TATCATTATT;
E_coli_genome	fimo	Nucleotide motif (loose)	1184762	1184771	36.7	-	.	Motif 257_gi;Alias=;ID=257-794-E_coli_genome;pvalue=0.000215;qvalue= 0.579;sequence=AATGTAATAT;
E_coli_genome	fimo	Nucleotide motif (loose)	1185725	1185734	36.7	-	.	Motif 257_gi;Alias=;ID=257-795-E_coli_genome;pvalue=0.000215;qvalue= 0.579;sequence=AATGAATATA;
E_coli_genome	fimo	Nucleotide motif (loose)	1186485	1186494	36.7	+	.	Motif 257_gi;Alias=;ID=257-796-E_coli_genome;pvalue=0.000215;qvalue= 0.579;sequence=TATCAAAATT;
E_coli_genome	fimo	Nucleotide motif (loose)	1190017	1190026	36.7	-	.	Motif 257_gi;Alias=;ID=257-797-E_coli_genome;pvalue=0.000215;qvalue= 0.579;sequence=TATCTATTAA;
E_coli_genome	fimo	Nucleotide motif (loose)	1190565	1190574	36.7	+	.	Motif 257_gi;Alias=;ID=257-798-E_coli_genome;pvalue=0.000215;qvalue= 0.579;sequence=AATCTTAATA;
E_coli_genome	fimo	Nucleotide motif (loose)	1192496	1192505	36.7	+	.	Motif 257_gi;Alias=;ID=257-799-E_coli_genome;pvalue=0.000215;qvalue= 0.579;sequence=TATCAATAAT;
E_coli_genome	fimo	Nucleotide motif (loose)	1194280	1194289	36.7	-	.	Motif 257_gi;Alias=;ID=257-800-E_coli_genome;pvalue=0.000215;qvalue= 0.579;sequence=AATGTTTAAA;
E_coli_genome	fimo	Nucleotide motif (loose)	1194622	1194631	36.7	-	.	Motif 257_gi;Alias=;ID=257-801-E_coli_genome;pvalue=0.000215;qvalue= 0.579;sequence=AATCTATTAT;
E_coli_genome	fimo	Nucleotide motif (loose)	1196444	1196453	36.7	+	.	Motif 257_gi;Alias=;ID=257-802-E_coli_genome;pvalue=0.000215;qvalue= 0.579;sequence=TATCAAAATT;
E_coli_genome	fimo	Nucleotide motif (loose)	1196455	1196464	36.7	+	.	Motif 257_gi;Alias=;ID=257-803-E_coli_genome;pvalue=0.000215;qvalue= 0.579;sequence=TATCAAAAAA;
E_coli_genome	fimo	Nucleotide motif (loose)	1196785	1196794	36.7	+	.	Motif 257_gi;Alias=;ID=257-804-E_coli_genome;pvalue=0.000215;qvalue= 0.579;sequence=AATGTAAAAA;
E_coli_genome	fimo	Nucleotide motif (loose)	1197073	1197082	36.7	-	.	Motif 257_gi;Alias=;ID=257-805-E_coli_genome;pvalue=0.000215;qvalue= 0.579;sequence=AATCAATATA;
E_coli_genome	fimo	Nucleotide motif (loose)	1197539	1197548	36.7	+	.	Motif 257_gi;Alias=;ID=257-806-E_coli_genome;pvalue=0.000215;qvalue= 0.579;sequence=AATGTTATTT;
E_coli_genome	fimo	Nucleotide motif (loose)	1197648	1197657	36.7	+	.	Motif 257_gi;Alias=;ID=257-807-E_coli_genome;pvalue=0.000215;qvalue= 0.579;sequence=AATGATAAAA;
E_coli_genome	fimo	Nucleotide motif (loose)	1197719	1197728	36.7	-	.	Motif 257_gi;Alias=;ID=257-808-E_coli_genome;pvalue=0.000215;qvalue= 0.579;sequence=AATCTTTTTT;
E_coli_genome	fimo	Nucleotide motif (loose)	1197844	1197853	36.7	-	.	Motif 257_gi;Alias=;ID=257-809-E_coli_genome;pvalue=0.000215;qvalue= 0.579;sequence=AATCTATATT;
E_coli_genome	fimo	Nucleotide motif (loose)	1198107	1198116	36.7	+	.	Motif 257_gi;Alias=;ID=257-810-E_coli_genome;pvalue=0.000215;qvalue= 0.579;sequence=AATGTTATTA;
E_coli_genome	fimo	Nucleotide motif (loose)	1198437	1198446	36.7	+	.	Motif 257_gi;Alias=;ID=257-811-E_coli_genome;pvalue=0.000215;qvalue= 0.579;sequence=AATGAAATAA;
E_coli_genome	fimo	Nucleotide motif (loose)	1198445	1198454	36.7	+	.	Motif 257_gi;Alias=;ID=257-812-E_coli_genome;pvalue=0.000215;qvalue= 0.579;sequence=AATGAAATAA;
E_coli_genome	fimo	Nucleotide motif (loose)	1198596	1198605	36.7	-	.	Motif 257_gi;Alias=;ID=257-813-E_coli_genome;pvalue=0.000215;qvalue= 0.579;sequence=AATGAATTAT;
E_coli_genome	fimo	Nucleotide motif (loose)	1198742	1198751	36.7	-	.	Motif 257_gi;Alias=;ID=257-814-E_coli_genome;pvalue=0.000215;qvalue= 0.579;sequence=AATCTTAAAT;
E_coli_genome	fimo	Nucleotide motif (loose)	1200102	1200111	36.7	-	.	Motif 257_gi;Alias=;ID=257-815-E_coli_genome;pvalue=0.000215;qvalue= 0.579;sequence=TATGAAATTT;
E_coli_genome	fimo	Nucleotide motif (loose)	1209207	1209216	36.7	+	.	Motif 257_gi;Alias=;ID=257-816-E_coli_genome;pvalue=0.000215;qvalue= 0.579;sequence=TATGTTTTAA;
E_coli_genome	fimo	Nucleotide motif (loose)	1210297	1210306	36.7	+	.	Motif 257_gi;Alias=;ID=257-817-E_coli_genome;pvalue=0.000215;qvalue= 0.579;sequence=TATCAATAAA;
E_coli_genome	fimo	Nucleotide motif (loose)	1210323	1210332	36.7	-	.	Motif 257_gi;Alias=;ID=257-818-E_coli_genome;pvalue=0.000215;qvalue= 0.579;sequence=AATCAATTTT;
E_coli_genome	fimo	Nucleotide motif (loose)	1210330	1210339	36.7	-	.	Motif 257_gi;Alias=;ID=257-819-E_coli_genome;pvalue=0.000215;qvalue= 0.579;sequence=AATCTTTAAT;
E_coli_genome	fimo	Nucleotide motif (loose)	1210480	1210489	36.7	-	.	Motif 257_gi;Alias=;ID=257-820-E_coli_genome;pvalue=0.000215;qvalue= 0.579;sequence=AATGATATAA;
E_coli_genome	fimo	Nucleotide motif (loose)	1210714	1210723	36.7	-	.	Motif 257_gi;Alias=;ID=257-821-E_coli_genome;pvalue=0.000215;qvalue= 0.579;sequence=TATCAATATT;
E_coli_genome	fimo	Nucleotide motif (loose)	1212260	1212269	36.7	-	.	Motif 257_gi;Alias=;ID=257-822-E_coli_genome;pvalue=0.000215;qvalue= 0.579;sequence=TATGTTTTAA;
E_coli_genome	fimo	Nucleotide motif (loose)	1212333	1212342	36.7	+	.	Motif 257_gi;Alias=;ID=257-823-E_coli_genome;pvalue=0.000215;qvalue= 0.579;sequence=AATGAATATA;
E_coli_genome	fimo	Nucleotide motif (loose)	1212386	1212395	36.7	+	.	Motif 257_gi;Alias=;ID=257-824-E_coli_genome;pvalue=0.000215;qvalue= 0.579;sequence=AATGATTTAA;
E_coli_genome	fimo	Nucleotide motif (loose)	1212409	1212418	36.7	-	.	Motif 257_gi;Alias=;ID=257-825-E_coli_genome;pvalue=0.000215;qvalue= 0.579;sequence=TATGTATTTT;
E_coli_genome	fimo	Nucleotide motif (loose)	1213290	1213299	36.7	-	.	Motif 257_gi;Alias=;ID=257-826-E_coli_genome;pvalue=0.000215;qvalue= 0.579;sequence=AATGTTATAA;
E_coli_genome	fimo	Nucleotide motif (loose)	1214147	1214156	36.7	-	.	Motif 257_gi;Alias=;ID=257-827-E_coli_genome;pvalue=0.000215;qvalue= 0.579;sequence=AATCTTATTT;
E_coli_genome	fimo	Nucleotide motif (loose)	1214689	1214698	36.7	-	.	Motif 257_gi;Alias=;ID=257-828-E_coli_genome;pvalue=0.000215;qvalue= 0.579;sequence=AATGAAATAA;
E_coli_genome	fimo	Nucleotide motif (loose)	1214759	1214768	36.7	+	.	Motif 257_gi;Alias=;ID=257-829-E_coli_genome;pvalue=0.000215;qvalue= 0.579;sequence=AATCATTTTA;
E_coli_genome	fimo	Nucleotide motif (loose)	1215187	1215196	36.7	+	.	Motif 257_gi;Alias=;ID=257-830-E_coli_genome;pvalue=0.000215;qvalue= 0.579;sequence=AATCAAATAA;
E_coli_genome	fimo	Nucleotide motif (loose)	1215293	1215302	36.7	+	.	Motif 257_gi;Alias=;ID=257-831-E_coli_genome;pvalue=0.000215;qvalue= 0.579;sequence=TATCATTTTA;
E_coli_genome	fimo	Nucleotide motif (loose)	1215290	1215299	36.7	-	.	Motif 257_gi;Alias=;ID=257-832-E_coli_genome;pvalue=0.000215;qvalue= 0.579;sequence=AATGATATAT;
E_coli_genome	fimo	Nucleotide motif (loose)	1215647	1215656	36.7	+	.	Motif 257_gi;Alias=;ID=257-833-E_coli_genome;pvalue=0.000215;qvalue= 0.579;sequence=TATGTTTTAT;
E_coli_genome	fimo	Nucleotide motif (loose)	1215651	1215660	36.7	-	.	Motif 257_gi;Alias=;ID=257-834-E_coli_genome;pvalue=0.000215;qvalue= 0.579;sequence=TATGATAAAA;
E_coli_genome	fimo	Nucleotide motif (loose)	1215703	1215712	36.7	-	.	Motif 257_gi;Alias=;ID=257-835-E_coli_genome;pvalue=0.000215;qvalue= 0.579;sequence=AATGATAAAT;
E_coli_genome	fimo	Nucleotide motif (loose)	1216098	1216107	36.7	+	.	Motif 257_gi;Alias=;ID=257-836-E_coli_genome;pvalue=0.000215;qvalue= 0.579;sequence=TATGAAATTA;
E_coli_genome	fimo	Nucleotide motif (loose)	1216147	1216156	36.7	-	.	Motif 257_gi;Alias=;ID=257-837-E_coli_genome;pvalue=0.000215;qvalue= 0.579;sequence=AATGAAAAAT;
E_coli_genome	fimo	Nucleotide motif (loose)	1216340	1216349	36.7	-	.	Motif 257_gi;Alias=;ID=257-838-E_coli_genome;pvalue=0.000215;qvalue= 0.579;sequence=TATGAAATTT;
E_coli_genome	fimo	Nucleotide motif (loose)	1216507	1216516	36.7	+	.	Motif 257_gi;Alias=;ID=257-839-E_coli_genome;pvalue=0.000215;qvalue= 0.579;sequence=AATGTTAATA;
E_coli_genome	fimo	Nucleotide motif (loose)	1216960	1216969	36.7	+	.	Motif 257_gi;Alias=;ID=257-840-E_coli_genome;pvalue=0.000215;qvalue= 0.579;sequence=TATCATTATT;
E_coli_genome	fimo	Nucleotide motif (loose)	1217710	1217719	36.7	-	.	Motif 257_gi;Alias=;ID=257-841-E_coli_genome;pvalue=0.000215;qvalue= 0.579;sequence=AATCTATTAA;
E_coli_genome	fimo	Nucleotide motif (loose)	1217922	1217931	36.7	-	.	Motif 257_gi;Alias=;ID=257-842-E_coli_genome;pvalue=0.000215;qvalue= 0.579;sequence=AATGATATTT;
E_coli_genome	fimo	Nucleotide motif (loose)	1218590	1218599	36.7	+	.	Motif 257_gi;Alias=;ID=257-843-E_coli_genome;pvalue=0.000215;qvalue= 0.579;sequence=TATCAAAATT;
E_coli_genome	fimo	Nucleotide motif (loose)	1219021	1219030	36.7	+	.	Motif 257_gi;Alias=;ID=257-844-E_coli_genome;pvalue=0.000215;qvalue= 0.579;sequence=TATCATATTT;
E_coli_genome	fimo	Nucleotide motif (loose)	1219437	1219446	36.7	-	.	Motif 257_gi;Alias=;ID=257-845-E_coli_genome;pvalue=0.000215;qvalue= 0.579;sequence=TATCATTTTT;
E_coli_genome	fimo	Nucleotide motif (loose)	1219460	1219469	36.7	+	.	Motif 257_gi;Alias=;ID=257-846-E_coli_genome;pvalue=0.000215;qvalue= 0.579;sequence=TATCATTTAT;
E_coli_genome	fimo	Nucleotide motif (loose)	1219457	1219466	36.7	-	.	Motif 257_gi;Alias=;ID=257-847-E_coli_genome;pvalue=0.000215;qvalue= 0.579;sequence=AATGATAAAT;
E_coli_genome	fimo	Nucleotide motif (loose)	1219484	1219493	36.7	+	.	Motif 257_gi;Alias=;ID=257-848-E_coli_genome;pvalue=0.000215;qvalue= 0.579;sequence=TATCTATTTA;
E_coli_genome	fimo	Nucleotide motif (loose)	1220339	1220348	36.7	-	.	Motif 257_gi;Alias=;ID=257-849-E_coli_genome;pvalue=0.000215;qvalue= 0.579;sequence=AATCTAAATT;
E_coli_genome	fimo	Nucleotide motif (loose)	1222296	1222305	36.7	+	.	Motif 257_gi;Alias=;ID=257-850-E_coli_genome;pvalue=0.000215;qvalue= 0.579;sequence=TATGAAATAT;
E_coli_genome	fimo	Nucleotide motif (loose)	1222644	1222653	36.7	-	.	Motif 257_gi;Alias=;ID=257-851-E_coli_genome;pvalue=0.000215;qvalue= 0.579;sequence=AATGAAATAA;
E_coli_genome	fimo	Nucleotide motif (loose)	1223116	1223125	36.7	+	.	Motif 257_gi;Alias=;ID=257-852-E_coli_genome;pvalue=0.000215;qvalue= 0.579;sequence=TATGTTTTTT;
E_coli_genome	fimo	Nucleotide motif (loose)	1223140	1223149	36.7	+	.	Motif 257_gi;Alias=;ID=257-853-E_coli_genome;pvalue=0.000215;qvalue= 0.579;sequence=AATCTTAAAT;
E_coli_genome	fimo	Nucleotide motif (loose)	1223238	1223247	36.7	+	.	Motif 257_gi;Alias=;ID=257-854-E_coli_genome;pvalue=0.000215;qvalue= 0.579;sequence=TATCAATATT;
E_coli_genome	fimo	Nucleotide motif (loose)	1223564	1223573	36.7	+	.	Motif 257_gi;Alias=;ID=257-855-E_coli_genome;pvalue=0.000215;qvalue= 0.579;sequence=TATCATTTAT;
E_coli_genome	fimo	Nucleotide motif (loose)	1224026	1224035	36.7	+	.	Motif 257_gi;Alias=;ID=257-856-E_coli_genome;pvalue=0.000215;qvalue= 0.579;sequence=AATGAATAAT;
E_coli_genome	fimo	Nucleotide motif (loose)	1225130	1225139	36.7	+	.	Motif 257_gi;Alias=;ID=257-857-E_coli_genome;pvalue=0.000215;qvalue= 0.579;sequence=TATCTTTAAT;
E_coli_genome	fimo	Nucleotide motif (loose)	1225693	1225702	36.7	+	.	Motif 257_gi;Alias=;ID=257-858-E_coli_genome;pvalue=0.000215;qvalue= 0.579;sequence=TATCTATTAA;
E_coli_genome	fimo	Nucleotide motif (loose)	1226440	1226449	36.7	+	.	Motif 257_gi;Alias=;ID=257-859-E_coli_genome;pvalue=0.000215;qvalue= 0.579;sequence=TATCTTAATA;
E_coli_genome	fimo	Nucleotide motif (loose)	1226829	1226838	36.7	-	.	Motif 257_gi;Alias=;ID=257-860-E_coli_genome;pvalue=0.000215;qvalue= 0.579;sequence=AATGTAAATT;
E_coli_genome	fimo	Nucleotide motif (loose)	1229246	1229255	36.7	+	.	Motif 257_gi;Alias=;ID=257-861-E_coli_genome;pvalue=0.000215;qvalue= 0.579;sequence=TATCTTAAAT;
E_coli_genome	fimo	Nucleotide motif (loose)	1229408	1229417	36.7	+	.	Motif 257_gi;Alias=;ID=257-862-E_coli_genome;pvalue=0.000215;qvalue= 0.579;sequence=AATCTTTAAA;
E_coli_genome	fimo	Nucleotide motif (loose)	1229549	1229558	36.7	+	.	Motif 257_gi;Alias=;ID=257-863-E_coli_genome;pvalue=0.000215;qvalue= 0.579;sequence=AATCATTTTT;
E_coli_genome	fimo	Nucleotide motif (loose)	1229689	1229698	36.7	+	.	Motif 257_gi;Alias=;ID=257-864-E_coli_genome;pvalue=0.000215;qvalue= 0.579;sequence=TATCTTTATT;
E_coli_genome	fimo	Nucleotide motif (loose)	1229813	1229822	36.7	+	.	Motif 257_gi;Alias=;ID=257-865-E_coli_genome;pvalue=0.000215;qvalue= 0.579;sequence=AATGATTAAT;
E_coli_genome	fimo	Nucleotide motif (loose)	1229917	1229926	36.7	-	.	Motif 257_gi;Alias=;ID=257-866-E_coli_genome;pvalue=0.000215;qvalue= 0.579;sequence=AATGATTTTT;
E_coli_genome	fimo	Nucleotide motif (loose)	1230520	1230529	36.7	+	.	Motif 257_gi;Alias=;ID=257-867-E_coli_genome;pvalue=0.000215;qvalue= 0.579;sequence=TATGATAAAT;
E_coli_genome	fimo	Nucleotide motif (loose)	1230517	1230526	36.7	-	.	Motif 257_gi;Alias=;ID=257-868-E_coli_genome;pvalue=0.000215;qvalue= 0.579;sequence=TATCATATTA;
E_coli_genome	fimo	Nucleotide motif (loose)	1230537	1230546	36.7	+	.	Motif 257_gi;Alias=;ID=257-869-E_coli_genome;pvalue=0.000215;qvalue= 0.579;sequence=AATGTTTAAT;
E_coli_genome	fimo	Nucleotide motif (loose)	1230591	1230600	36.7	-	.	Motif 257_gi;Alias=;ID=257-870-E_coli_genome;pvalue=0.000215;qvalue= 0.579;sequence=AATGAAAAAT;
E_coli_genome	fimo	Nucleotide motif (loose)	1230682	1230691	36.7	-	.	Motif 257_gi;Alias=;ID=257-871-E_coli_genome;pvalue=0.000215;qvalue= 0.579;sequence=TATCAATATT;
E_coli_genome	fimo	Nucleotide motif (loose)	1234394	1234403	36.7	-	.	Motif 257_gi;Alias=;ID=257-872-E_coli_genome;pvalue=0.000215;qvalue= 0.579;sequence=TATCTATTTT;
E_coli_genome	fimo	Nucleotide motif (loose)	1234757	1234766	36.7	+	.	Motif 257_gi;Alias=;ID=257-873-E_coli_genome;pvalue=0.000215;qvalue= 0.579;sequence=TATGTTTAAA;
E_coli_genome	fimo	Nucleotide motif (loose)	1240333	1240342	36.7	-	.	Motif 257_gi;Alias=;ID=257-874-E_coli_genome;pvalue=0.000215;qvalue= 0.579;sequence=AATCTTAAAT;
E_coli_genome	fimo	Nucleotide motif (loose)	1242163	1242172	36.7	-	.	Motif 257_gi;Alias=;ID=257-875-E_coli_genome;pvalue=0.000215;qvalue= 0.579;sequence=AATGTAAAAA;
E_coli_genome	fimo	Nucleotide motif (loose)	1245071	1245080	36.7	+	.	Motif 257_gi;Alias=;ID=257-876-E_coli_genome;pvalue=0.000215;qvalue= 0.579;sequence=AATCAATATA;
E_coli_genome	fimo	Nucleotide motif (loose)	1250524	1250533	36.7	-	.	Motif 257_gi;Alias=;ID=257-877-E_coli_genome;pvalue=0.000215;qvalue= 0.579;sequence=TATCAAAAAT;
E_coli_genome	fimo	Nucleotide motif (loose)	1250830	1250839	36.7	-	.	Motif 257_gi;Alias=;ID=257-878-E_coli_genome;pvalue=0.000215;qvalue= 0.579;sequence=AATGAAAAAA;
E_coli_genome	fimo	Nucleotide motif (loose)	1254978	1254987	36.7	-	.	Motif 257_gi;Alias=;ID=257-879-E_coli_genome;pvalue=0.000215;qvalue= 0.579;sequence=AATCAATTTT;
E_coli_genome	fimo	Nucleotide motif (loose)	1255617	1255626	36.7	-	.	Motif 257_gi;Alias=;ID=257-880-E_coli_genome;pvalue=0.000215;qvalue= 0.579;sequence=AATCATTATT;
E_coli_genome	fimo	Nucleotide motif (loose)	1256012	1256021	36.7	+	.	Motif 257_gi;Alias=;ID=257-881-E_coli_genome;pvalue=0.000215;qvalue= 0.579;sequence=AATGAATAAT;
E_coli_genome	fimo	Nucleotide motif (loose)	1256634	1256643	36.7	+	.	Motif 257_gi;Alias=;ID=257-882-E_coli_genome;pvalue=0.000215;qvalue= 0.579;sequence=AATGAAAAAT;
E_coli_genome	fimo	Nucleotide motif (loose)	1257830	1257839	36.7	+	.	Motif 257_gi;Alias=;ID=257-883-E_coli_genome;pvalue=0.000215;qvalue= 0.579;sequence=TATCTTAATA;
E_coli_genome	fimo	Nucleotide motif (loose)	1258496	1258505	36.7	+	.	Motif 257_gi;Alias=;ID=257-884-E_coli_genome;pvalue=0.000215;qvalue= 0.579;sequence=AATCAATTTA;
E_coli_genome	fimo	Nucleotide motif (loose)	1260341	1260350	36.7	+	.	Motif 257_gi;Alias=;ID=257-885-E_coli_genome;pvalue=0.000215;qvalue= 0.579;sequence=AATCTTTAAT;
E_coli_genome	fimo	Nucleotide motif (loose)	1262827	1262836	36.7	+	.	Motif 257_gi;Alias=;ID=257-886-E_coli_genome;pvalue=0.000215;qvalue= 0.579;sequence=AATGTATAAA;
E_coli_genome	fimo	Nucleotide motif (loose)	1264599	1264608	36.7	+	.	Motif 257_gi;Alias=;ID=257-887-E_coli_genome;pvalue=0.000215;qvalue= 0.579;sequence=TATCTTTATA;
E_coli_genome	fimo	Nucleotide motif (loose)	1267169	1267178	36.7	+	.	Motif 257_gi;Alias=;ID=257-888-E_coli_genome;pvalue=0.000215;qvalue= 0.579;sequence=TATCATTTAT;
E_coli_genome	fimo	Nucleotide motif (loose)	1269018	1269027	36.7	+	.	Motif 257_gi;Alias=;ID=257-889-E_coli_genome;pvalue=0.000215;qvalue= 0.579;sequence=AATCTTTTTT;
E_coli_genome	fimo	Nucleotide motif (loose)	1271883	1271892	36.7	+	.	Motif 257_gi;Alias=;ID=257-890-E_coli_genome;pvalue=0.000215;qvalue= 0.579;sequence=AATGTAAAAA;
E_coli_genome	fimo	Nucleotide motif (loose)	1272187	1272196	36.7	+	.	Motif 257_gi;Alias=;ID=257-891-E_coli_genome;pvalue=0.000215;qvalue= 0.579;sequence=TATCTATAAA;
E_coli_genome	fimo	Nucleotide motif (loose)	1272224	1272233	36.7	-	.	Motif 257_gi;Alias=;ID=257-892-E_coli_genome;pvalue=0.000215;qvalue= 0.579;sequence=TATCTTTATA;
E_coli_genome	fimo	Nucleotide motif (loose)	1274675	1274684	36.7	+	.	Motif 257_gi;Alias=;ID=257-893-E_coli_genome;pvalue=0.000215;qvalue= 0.579;sequence=AATCAAAATA;
E_coli_genome	fimo	Nucleotide motif (loose)	1274696	1274705	36.7	+	.	Motif 257_gi;Alias=;ID=257-894-E_coli_genome;pvalue=0.000215;qvalue= 0.579;sequence=AATCTTAATT;
E_coli_genome	fimo	Nucleotide motif (loose)	1275499	1275508	36.7	+	.	Motif 257_gi;Alias=;ID=257-895-E_coli_genome;pvalue=0.000215;qvalue= 0.579;sequence=TATCTTTTAA;
E_coli_genome	fimo	Nucleotide motif (loose)	1277845	1277854	36.7	+	.	Motif 257_gi;Alias=;ID=257-896-E_coli_genome;pvalue=0.000215;qvalue= 0.579;sequence=AATGATAAAT;
E_coli_genome	fimo	Nucleotide motif (loose)	1279279	1279288	36.7	-	.	Motif 257_gi;Alias=;ID=257-897-E_coli_genome;pvalue=0.000215;qvalue= 0.579;sequence=AATCAAAAAT;
E_coli_genome	fimo	Nucleotide motif (loose)	1279478	1279487	36.7	-	.	Motif 257_gi;Alias=;ID=257-898-E_coli_genome;pvalue=0.000215;qvalue= 0.579;sequence=AATCAAATAT;
E_coli_genome	fimo	Nucleotide motif (loose)	1279546	1279555	36.7	+	.	Motif 257_gi;Alias=;ID=257-899-E_coli_genome;pvalue=0.000215;qvalue= 0.579;sequence=AATGTTATAT;
E_coli_genome	fimo	Nucleotide motif (loose)	1279635	1279644	36.7	+	.	Motif 257_gi;Alias=;ID=257-900-E_coli_genome;pvalue=0.000215;qvalue= 0.579;sequence=AATCTTAATA;
E_coli_genome	fimo	Nucleotide motif (loose)	1283603	1283612	36.7	+	.	Motif 257_gi;Alias=;ID=257-901-E_coli_genome;pvalue=0.000215;qvalue= 0.579;sequence=AATGAAAATT;
E_coli_genome	fimo	Nucleotide motif (loose)	1286840	1286849	36.7	-	.	Motif 257_gi;Alias=;ID=257-902-E_coli_genome;pvalue=0.000215;qvalue= 0.579;sequence=AATCAAATAT;
E_coli_genome	fimo	Nucleotide motif (loose)	1287018	1287027	36.7	-	.	Motif 257_gi;Alias=;ID=257-903-E_coli_genome;pvalue=0.000215;qvalue= 0.579;sequence=AATCAAATAT;
E_coli_genome	fimo	Nucleotide motif (loose)	1288444	1288453	36.7	+	.	Motif 257_gi;Alias=;ID=257-904-E_coli_genome;pvalue=0.000215;qvalue= 0.579;sequence=AATCATTAAA;
E_coli_genome	fimo	Nucleotide motif (loose)	1292560	1292569	36.7	-	.	Motif 257_gi;Alias=;ID=257-905-E_coli_genome;pvalue=0.000215;qvalue= 0.579;sequence=AATCAAAAAA;
E_coli_genome	fimo	Nucleotide motif (loose)	1293473	1293482	36.7	-	.	Motif 257_gi;Alias=;ID=257-906-E_coli_genome;pvalue=0.000215;qvalue= 0.579;sequence=TATCATAATT;
E_coli_genome	fimo	Nucleotide motif (loose)	1293497	1293506	36.7	-	.	Motif 257_gi;Alias=;ID=257-907-E_coli_genome;pvalue=0.000215;qvalue= 0.579;sequence=TATGAAATAA;
E_coli_genome	fimo	Nucleotide motif (loose)	1293818	1293827	36.7	+	.	Motif 257_gi;Alias=;ID=257-908-E_coli_genome;pvalue=0.000215;qvalue= 0.579;sequence=TATGAATTAT;
E_coli_genome	fimo	Nucleotide motif (loose)	1298264	1298273	36.7	-	.	Motif 257_gi;Alias=;ID=257-909-E_coli_genome;pvalue=0.000215;qvalue= 0.579;sequence=AATGTTTAAA;
E_coli_genome	fimo	Nucleotide motif (loose)	1298353	1298362	36.7	+	.	Motif 257_gi;Alias=;ID=257-910-E_coli_genome;pvalue=0.000215;qvalue= 0.579;sequence=AATCAAATTT;
E_coli_genome	fimo	Nucleotide motif (loose)	1298610	1298619	36.7	-	.	Motif 257_gi;Alias=;ID=257-911-E_coli_genome;pvalue=0.000215;qvalue= 0.579;sequence=AATCAAAAAA;
E_coli_genome	fimo	Nucleotide motif (loose)	1299454	1299463	36.7	+	.	Motif 257_gi;Alias=;ID=257-912-E_coli_genome;pvalue=0.000215;qvalue= 0.579;sequence=AATGATATTA;
E_coli_genome	fimo	Nucleotide motif (loose)	1301836	1301845	36.7	-	.	Motif 257_gi;Alias=;ID=257-913-E_coli_genome;pvalue=0.000215;qvalue= 0.579;sequence=AATCTTTTAA;
E_coli_genome	fimo	Nucleotide motif (loose)	1302898	1302907	36.7	+	.	Motif 257_gi;Alias=;ID=257-914-E_coli_genome;pvalue=0.000215;qvalue= 0.579;sequence=AATGTTAAAA;
E_coli_genome	fimo	Nucleotide motif (loose)	1303139	1303148	36.7	-	.	Motif 257_gi;Alias=;ID=257-915-E_coli_genome;pvalue=0.000215;qvalue= 0.579;sequence=AATCTTTATA;
E_coli_genome	fimo	Nucleotide motif (loose)	1305074	1305083	36.7	+	.	Motif 257_gi;Alias=;ID=257-916-E_coli_genome;pvalue=0.000215;qvalue= 0.579;sequence=AATGATTTTT;
E_coli_genome	fimo	Nucleotide motif (loose)	1308149	1308158	36.7	-	.	Motif 257_gi;Alias=;ID=257-917-E_coli_genome;pvalue=0.000215;qvalue= 0.579;sequence=AATCATTAAT;
E_coli_genome	fimo	Nucleotide motif (loose)	1308508	1308517	36.7	+	.	Motif 257_gi;Alias=;ID=257-918-E_coli_genome;pvalue=0.000215;qvalue= 0.579;sequence=AATGTAAATA;
E_coli_genome	fimo	Nucleotide motif (loose)	1309114	1309123	36.7	+	.	Motif 257_gi;Alias=;ID=257-919-E_coli_genome;pvalue=0.000215;qvalue= 0.579;sequence=TATCATTATT;
E_coli_genome	fimo	Nucleotide motif (loose)	1310850	1310859	36.7	-	.	Motif 257_gi;Alias=;ID=257-920-E_coli_genome;pvalue=0.000215;qvalue= 0.579;sequence=TATGTTATTT;
E_coli_genome	fimo	Nucleotide motif (loose)	1313603	1313612	36.7	-	.	Motif 257_gi;Alias=;ID=257-921-E_coli_genome;pvalue=0.000215;qvalue= 0.579;sequence=AATCAATTTA;
E_coli_genome	fimo	Nucleotide motif (loose)	1313854	1313863	36.7	-	.	Motif 257_gi;Alias=;ID=257-922-E_coli_genome;pvalue=0.000215;qvalue= 0.579;sequence=AATCAATTTT;
E_coli_genome	fimo	Nucleotide motif (loose)	1313926	1313935	36.7	-	.	Motif 257_gi;Alias=;ID=257-923-E_coli_genome;pvalue=0.000215;qvalue= 0.579;sequence=TATGATAATT;
E_coli_genome	fimo	Nucleotide motif (loose)	1315008	1315017	36.7	+	.	Motif 257_gi;Alias=;ID=257-924-E_coli_genome;pvalue=0.000215;qvalue= 0.579;sequence=AATCTTTAAT;
E_coli_genome	fimo	Nucleotide motif (loose)	1315258	1315267	36.7	-	.	Motif 257_gi;Alias=;ID=257-925-E_coli_genome;pvalue=0.000215;qvalue= 0.579;sequence=TATGAATTTT;
E_coli_genome	fimo	Nucleotide motif (loose)	1315653	1315662	36.7	-	.	Motif 257_gi;Alias=;ID=257-926-E_coli_genome;pvalue=0.000215;qvalue= 0.579;sequence=AATGAAAAAT;
E_coli_genome	fimo	Nucleotide motif (loose)	1316220	1316229	36.7	-	.	Motif 257_gi;Alias=;ID=257-927-E_coli_genome;pvalue=0.000215;qvalue= 0.579;sequence=AATCAATAAT;
E_coli_genome	fimo	Nucleotide motif (loose)	1316327	1316336	36.7	-	.	Motif 257_gi;Alias=;ID=257-928-E_coli_genome;pvalue=0.000215;qvalue= 0.579;sequence=TATCTTTTTA;
E_coli_genome	fimo	Nucleotide motif (loose)	1316344	1316353	36.7	+	.	Motif 257_gi;Alias=;ID=257-929-E_coli_genome;pvalue=0.000215;qvalue= 0.579;sequence=AATGAATTTA;
E_coli_genome	fimo	Nucleotide motif (loose)	1319548	1319557	36.7	+	.	Motif 257_gi;Alias=;ID=257-930-E_coli_genome;pvalue=0.000215;qvalue= 0.579;sequence=AATGTTTATA;
E_coli_genome	fimo	Nucleotide motif (loose)	1320518	1320527	36.7	-	.	Motif 257_gi;Alias=;ID=257-931-E_coli_genome;pvalue=0.000215;qvalue= 0.579;sequence=TATCAATATT;
E_coli_genome	fimo	Nucleotide motif (loose)	1323190	1323199	36.7	-	.	Motif 257_gi;Alias=;ID=257-932-E_coli_genome;pvalue=0.000215;qvalue= 0.579;sequence=AATGTTTTTT;
E_coli_genome	fimo	Nucleotide motif (loose)	1323481	1323490	36.7	-	.	Motif 257_gi;Alias=;ID=257-933-E_coli_genome;pvalue=0.000215;qvalue= 0.579;sequence=TATCAATATT;
E_coli_genome	fimo	Nucleotide motif (loose)	1324908	1324917	36.7	-	.	Motif 257_gi;Alias=;ID=257-934-E_coli_genome;pvalue=0.000215;qvalue= 0.579;sequence=AATGAATATT;
E_coli_genome	fimo	Nucleotide motif (loose)	1326029	1326038	36.7	+	.	Motif 257_gi;Alias=;ID=257-935-E_coli_genome;pvalue=0.000215;qvalue= 0.579;sequence=TATGTTTATT;
E_coli_genome	fimo	Nucleotide motif (loose)	1326913	1326922	36.7	+	.	Motif 257_gi;Alias=;ID=257-936-E_coli_genome;pvalue=0.000215;qvalue= 0.579;sequence=AATCTATTAT;
E_coli_genome	fimo	Nucleotide motif (loose)	1329820	1329829	36.7	-	.	Motif 257_gi;Alias=;ID=257-937-E_coli_genome;pvalue=0.000215;qvalue= 0.579;sequence=AATGTTTTTA;
E_coli_genome	fimo	Nucleotide motif (loose)	1330103	1330112	36.7	-	.	Motif 257_gi;Alias=;ID=257-938-E_coli_genome;pvalue=0.000215;qvalue= 0.579;sequence=AATCTTTAAA;
E_coli_genome	fimo	Nucleotide motif (loose)	1331026	1331035	36.7	+	.	Motif 257_gi;Alias=;ID=257-939-E_coli_genome;pvalue=0.000215;qvalue= 0.579;sequence=AATCAAATTA;
E_coli_genome	fimo	Nucleotide motif (loose)	1333741	1333750	36.7	-	.	Motif 257_gi;Alias=;ID=257-940-E_coli_genome;pvalue=0.000215;qvalue= 0.579;sequence=TATCATTTAT;
E_coli_genome	fimo	Nucleotide motif (loose)	1334800	1334809	36.7	-	.	Motif 257_gi;Alias=;ID=257-941-E_coli_genome;pvalue=0.000215;qvalue= 0.579;sequence=TATCTTTAAA;
E_coli_genome	fimo	Nucleotide motif (loose)	1335094	1335103	36.7	+	.	Motif 257_gi;Alias=;ID=257-942-E_coli_genome;pvalue=0.000215;qvalue= 0.579;sequence=TATGATTAAT;
E_coli_genome	fimo	Nucleotide motif (loose)	1335486	1335495	36.7	+	.	Motif 257_gi;Alias=;ID=257-943-E_coli_genome;pvalue=0.000215;qvalue= 0.579;sequence=AATGAATTAA;
E_coli_genome	fimo	Nucleotide motif (loose)	1335586	1335595	36.7	+	.	Motif 257_gi;Alias=;ID=257-944-E_coli_genome;pvalue=0.000215;qvalue= 0.579;sequence=TATGAAATAT;
E_coli_genome	fimo	Nucleotide motif (loose)	1335769	1335778	36.7	+	.	Motif 257_gi;Alias=;ID=257-945-E_coli_genome;pvalue=0.000215;qvalue= 0.579;sequence=TATCTTTAAT;
E_coli_genome	fimo	Nucleotide motif (loose)	1337384	1337393	36.7	+	.	Motif 257_gi;Alias=;ID=257-946-E_coli_genome;pvalue=0.000215;qvalue= 0.579;sequence=AATCAAAAAA;
E_coli_genome	fimo	Nucleotide motif (loose)	1343344	1343353	36.7	-	.	Motif 257_gi;Alias=;ID=257-947-E_coli_genome;pvalue=0.000215;qvalue= 0.579;sequence=AATCATAAAT;
E_coli_genome	fimo	Nucleotide motif (loose)	1344639	1344648	36.7	+	.	Motif 257_gi;Alias=;ID=257-948-E_coli_genome;pvalue=0.000215;qvalue= 0.579;sequence=AATGAATAAT;
E_coli_genome	fimo	Nucleotide motif (loose)	1346485	1346494	36.7	-	.	Motif 257_gi;Alias=;ID=257-949-E_coli_genome;pvalue=0.000215;qvalue= 0.579;sequence=AATCAATAAA;
E_coli_genome	fimo	Nucleotide motif (loose)	1348775	1348784	36.7	+	.	Motif 257_gi;Alias=;ID=257-950-E_coli_genome;pvalue=0.000215;qvalue= 0.579;sequence=AATGAAATAA;
E_coli_genome	fimo	Nucleotide motif (loose)	1349189	1349198	36.7	-	.	Motif 257_gi;Alias=;ID=257-951-E_coli_genome;pvalue=0.000215;qvalue= 0.579;sequence=AATGAAATTA;
E_coli_genome	fimo	Nucleotide motif (loose)	1349231	1349240	36.7	-	.	Motif 257_gi;Alias=;ID=257-952-E_coli_genome;pvalue=0.000215;qvalue= 0.579;sequence=AATGAATATA;
E_coli_genome	fimo	Nucleotide motif (loose)	1353451	1353460	36.7	+	.	Motif 257_gi;Alias=;ID=257-953-E_coli_genome;pvalue=0.000215;qvalue= 0.579;sequence=TATCTTTATT;
E_coli_genome	fimo	Nucleotide motif (loose)	1353694	1353703	36.7	+	.	Motif 257_gi;Alias=;ID=257-954-E_coli_genome;pvalue=0.000215;qvalue= 0.579;sequence=AATCATAATT;
E_coli_genome	fimo	Nucleotide motif (loose)	1354329	1354338	36.7	-	.	Motif 257_gi;Alias=;ID=257-955-E_coli_genome;pvalue=0.000215;qvalue= 0.579;sequence=TATCAATTAT;
E_coli_genome	fimo	Nucleotide motif (loose)	1357415	1357424	36.7	-	.	Motif 257_gi;Alias=;ID=257-956-E_coli_genome;pvalue=0.000215;qvalue= 0.579;sequence=AATGATTTAA;
E_coli_genome	fimo	Nucleotide motif (loose)	1357635	1357644	36.7	+	.	Motif 257_gi;Alias=;ID=257-957-E_coli_genome;pvalue=0.000215;qvalue= 0.579;sequence=TATCAAAATA;
E_coli_genome	fimo	Nucleotide motif (loose)	1358009	1358018	36.7	-	.	Motif 257_gi;Alias=;ID=257-958-E_coli_genome;pvalue=0.000215;qvalue= 0.579;sequence=AATGAATAAA;
E_coli_genome	fimo	Nucleotide motif (loose)	1358035	1358044	36.7	+	.	Motif 257_gi;Alias=;ID=257-959-E_coli_genome;pvalue=0.000215;qvalue= 0.579;sequence=AATGATTAAA;
E_coli_genome	fimo	Nucleotide motif (loose)	1361002	1361011	36.7	+	.	Motif 257_gi;Alias=;ID=257-960-E_coli_genome;pvalue=0.000215;qvalue= 0.579;sequence=AATGTTAAAT;
E_coli_genome	fimo	Nucleotide motif (loose)	1362742	1362751	36.7	+	.	Motif 257_gi;Alias=;ID=257-961-E_coli_genome;pvalue=0.000215;qvalue= 0.579;sequence=AATGAATTTT;
E_coli_genome	fimo	Nucleotide motif (loose)	1365222	1365231	36.7	-	.	Motif 257_gi;Alias=;ID=257-962-E_coli_genome;pvalue=0.000215;qvalue= 0.579;sequence=AATCAATTTT;
E_coli_genome	fimo	Nucleotide motif (loose)	1366782	1366791	36.7	+	.	Motif 257_gi;Alias=;ID=257-963-E_coli_genome;pvalue=0.000215;qvalue= 0.579;sequence=AATGAAAATT;
E_coli_genome	fimo	Nucleotide motif (loose)	1368739	1368748	36.7	+	.	Motif 257_gi;Alias=;ID=257-964-E_coli_genome;pvalue=0.000215;qvalue= 0.579;sequence=AATCAATAAT;
E_coli_genome	fimo	Nucleotide motif (loose)	1370113	1370122	36.7	-	.	Motif 257_gi;Alias=;ID=257-965-E_coli_genome;pvalue=0.000215;qvalue= 0.579;sequence=AATCATTTTT;
E_coli_genome	fimo	Nucleotide motif (loose)	1370396	1370405	36.7	+	.	Motif 257_gi;Alias=;ID=257-966-E_coli_genome;pvalue=0.000215;qvalue= 0.579;sequence=AATGATTTAA;
E_coli_genome	fimo	Nucleotide motif (loose)	1370987	1370996	36.7	-	.	Motif 257_gi;Alias=;ID=257-967-E_coli_genome;pvalue=0.000215;qvalue= 0.579;sequence=TATCAATAAT;
E_coli_genome	fimo	Nucleotide motif (loose)	1371356	1371365	36.7	+	.	Motif 257_gi;Alias=;ID=257-968-E_coli_genome;pvalue=0.000215;qvalue= 0.579;sequence=TATGAAATAA;
E_coli_genome	fimo	Nucleotide motif (loose)	1371851	1371860	36.7	+	.	Motif 257_gi;Alias=;ID=257-969-E_coli_genome;pvalue=0.000215;qvalue= 0.579;sequence=AATGAAATAA;
E_coli_genome	fimo	Nucleotide motif (loose)	1371916	1371925	36.7	+	.	Motif 257_gi;Alias=;ID=257-970-E_coli_genome;pvalue=0.000215;qvalue= 0.579;sequence=AATCAAAAAT;
E_coli_genome	fimo	Nucleotide motif (loose)	1372049	1372058	36.7	-	.	Motif 257_gi;Alias=;ID=257-971-E_coli_genome;pvalue=0.000215;qvalue= 0.579;sequence=AATCAATTTA;
E_coli_genome	fimo	Nucleotide motif (loose)	1373996	1374005	36.7	-	.	Motif 257_gi;Alias=;ID=257-972-E_coli_genome;pvalue=0.000215;qvalue= 0.579;sequence=AATCATTAAA;
E_coli_genome	fimo	Nucleotide motif (loose)	1376024	1376033	36.7	+	.	Motif 257_gi;Alias=;ID=257-973-E_coli_genome;pvalue=0.000215;qvalue= 0.579;sequence=AATGAAAAAA;
E_coli_genome	fimo	Nucleotide motif (loose)	1381705	1381714	36.7	-	.	Motif 257_gi;Alias=;ID=257-974-E_coli_genome;pvalue=0.000215;qvalue= 0.579;sequence=AATGTTATTT;
E_coli_genome	fimo	Nucleotide motif (loose)	1381807	1381816	36.7	-	.	Motif 257_gi;Alias=;ID=257-975-E_coli_genome;pvalue=0.000215;qvalue= 0.579;sequence=AATCATTTAA;
E_coli_genome	fimo	Nucleotide motif (loose)	1383529	1383538	36.7	+	.	Motif 257_gi;Alias=;ID=257-976-E_coli_genome;pvalue=0.000215;qvalue= 0.579;sequence=TATCATATTT;
E_coli_genome	fimo	Nucleotide motif (loose)	1383593	1383602	36.7	-	.	Motif 257_gi;Alias=;ID=257-977-E_coli_genome;pvalue=0.000215;qvalue= 0.579;sequence=AATGATTAAA;
E_coli_genome	fimo	Nucleotide motif (loose)	1383940	1383949	36.7	+	.	Motif 257_gi;Alias=;ID=257-978-E_coli_genome;pvalue=0.000215;qvalue= 0.579;sequence=TATCATAAAT;
E_coli_genome	fimo	Nucleotide motif (loose)	1384076	1384085	36.7	+	.	Motif 257_gi;Alias=;ID=257-979-E_coli_genome;pvalue=0.000215;qvalue= 0.579;sequence=AATGATTTTT;
E_coli_genome	fimo	Nucleotide motif (loose)	1385011	1385020	36.7	-	.	Motif 257_gi;Alias=;ID=257-980-E_coli_genome;pvalue=0.000215;qvalue= 0.579;sequence=TATCATTAAA;
E_coli_genome	fimo	Nucleotide motif (loose)	1391952	1391961	36.7	+	.	Motif 257_gi;Alias=;ID=257-981-E_coli_genome;pvalue=0.000215;qvalue= 0.579;sequence=TATCATTTAA;
E_coli_genome	fimo	Nucleotide motif (loose)	1391961	1391970	36.7	+	.	Motif 257_gi;Alias=;ID=257-982-E_coli_genome;pvalue=0.000215;qvalue= 0.579;sequence=AATGATTAAT;
E_coli_genome	fimo	Nucleotide motif (loose)	1391958	1391967	36.7	-	.	Motif 257_gi;Alias=;ID=257-983-E_coli_genome;pvalue=0.000215;qvalue= 0.579;sequence=AATCATTTAA;
E_coli_genome	fimo	Nucleotide motif (loose)	1391966	1391975	36.7	-	.	Motif 257_gi;Alias=;ID=257-984-E_coli_genome;pvalue=0.000215;qvalue= 0.579;sequence=AATCTATTAA;
E_coli_genome	fimo	Nucleotide motif (loose)	1392855	1392864	36.7	-	.	Motif 257_gi;Alias=;ID=257-985-E_coli_genome;pvalue=0.000215;qvalue= 0.579;sequence=TATCTATAAA;
E_coli_genome	fimo	Nucleotide motif (loose)	1393105	1393114	36.7	-	.	Motif 257_gi;Alias=;ID=257-986-E_coli_genome;pvalue=0.000215;qvalue= 0.579;sequence=TATCAATATA;
E_coli_genome	fimo	Nucleotide motif (loose)	1393116	1393125	36.7	-	.	Motif 257_gi;Alias=;ID=257-987-E_coli_genome;pvalue=0.000215;qvalue= 0.579;sequence=AATGTTTTAA;
E_coli_genome	fimo	Nucleotide motif (loose)	1394733	1394742	36.7	+	.	Motif 257_gi;Alias=;ID=257-988-E_coli_genome;pvalue=0.000215;qvalue= 0.579;sequence=TATCAATATA;
E_coli_genome	fimo	Nucleotide motif (loose)	1394819	1394828	36.7	+	.	Motif 257_gi;Alias=;ID=257-989-E_coli_genome;pvalue=0.000215;qvalue= 0.579;sequence=TATGTATATT;
E_coli_genome	fimo	Nucleotide motif (loose)	1398662	1398671	36.7	-	.	Motif 257_gi;Alias=;ID=257-990-E_coli_genome;pvalue=0.000215;qvalue= 0.579;sequence=AATCTTTTAA;
E_coli_genome	fimo	Nucleotide motif (loose)	1398733	1398742	36.7	-	.	Motif 257_gi;Alias=;ID=257-991-E_coli_genome;pvalue=0.000215;qvalue= 0.579;sequence=TATCATTAAA;
E_coli_genome	fimo	Nucleotide motif (loose)	1399389	1399398	36.7	+	.	Motif 257_gi;Alias=;ID=257-992-E_coli_genome;pvalue=0.000215;qvalue= 0.579;sequence=AATGATATTA;
E_coli_genome	fimo	Nucleotide motif (loose)	1400002	1400011	36.7	+	.	Motif 257_gi;Alias=;ID=257-993-E_coli_genome;pvalue=0.000215;qvalue= 0.579;sequence=TATCAATAAT;
E_coli_genome	fimo	Nucleotide motif (loose)	1400763	1400772	36.7	+	.	Motif 257_gi;Alias=;ID=257-994-E_coli_genome;pvalue=0.000215;qvalue= 0.579;sequence=AATCATTAAA;
E_coli_genome	fimo	Nucleotide motif (loose)	1401527	1401536	36.7	-	.	Motif 257_gi;Alias=;ID=257-995-E_coli_genome;pvalue=0.000215;qvalue= 0.579;sequence=AATGTTATTA;
E_coli_genome	fimo	Nucleotide motif (loose)	1405556	1405565	36.7	-	.	Motif 257_gi;Alias=;ID=257-996-E_coli_genome;pvalue=0.000215;qvalue= 0.579;sequence=AATCAAATAA;
E_coli_genome	fimo	Nucleotide motif (loose)	1405841	1405850	36.7	+	.	Motif 257_gi;Alias=;ID=257-997-E_coli_genome;pvalue=0.000215;qvalue= 0.579;sequence=AATGAATAAT;
E_coli_genome	fimo	Nucleotide motif (loose)	1407813	1407822	36.7	+	.	Motif 257_gi;Alias=;ID=257-998-E_coli_genome;pvalue=0.000215;qvalue= 0.579;sequence=TATCAATTTT;
E_coli_genome	fimo	Nucleotide motif (loose)	1407958	1407967	36.7	-	.	Motif 257_gi;Alias=;ID=257-999-E_coli_genome;pvalue=0.000215;qvalue= 0.579;sequence=AATGATTAAT;
E_coli_genome	fimo	Nucleotide motif (loose)	1410261	1410270	36.7	-	.	Motif 257_gi;Alias=;ID=257-1000-E_coli_genome;pvalue=0.000215;qvalue= 0.579;sequence=AATCTTTTTT;
E_coli_genome	fimo	Nucleotide motif (loose)	1411739	1411748	36.7	-	.	Motif 257_gi;Alias=;ID=257-1001-E_coli_genome;pvalue=0.000215;qvalue= 0.579;sequence=AATCAATTTT;
E_coli_genome	fimo	Nucleotide motif (loose)	1412065	1412074	36.7	-	.	Motif 257_gi;Alias=;ID=257-1002-E_coli_genome;pvalue=0.000215;qvalue= 0.579;sequence=TATGAAATTT;
E_coli_genome	fimo	Nucleotide motif (loose)	1413432	1413441	36.7	-	.	Motif 257_gi;Alias=;ID=257-1003-E_coli_genome;pvalue=0.000215;qvalue= 0.579;sequence=AATCTTTAAT;
E_coli_genome	fimo	Nucleotide motif (loose)	1417503	1417512	36.7	-	.	Motif 257_gi;Alias=;ID=257-1004-E_coli_genome;pvalue=0.000215;qvalue= 0.579;sequence=AATGAAATTA;
E_coli_genome	fimo	Nucleotide motif (loose)	1418224	1418233	36.7	+	.	Motif 257_gi;Alias=;ID=257-1005-E_coli_genome;pvalue=0.000215;qvalue= 0.579;sequence=AATCATAATT;
E_coli_genome	fimo	Nucleotide motif (loose)	1418742	1418751	36.7	+	.	Motif 257_gi;Alias=;ID=257-1006-E_coli_genome;pvalue=0.000215;qvalue= 0.579;sequence=TATCATTTTT;
E_coli_genome	fimo	Nucleotide motif (loose)	1418900	1418909	36.7	-	.	Motif 257_gi;Alias=;ID=257-1007-E_coli_genome;pvalue=0.000215;qvalue= 0.579;sequence=AATGAATAAT;
E_coli_genome	fimo	Nucleotide motif (loose)	1418962	1418971	36.7	-	.	Motif 257_gi;Alias=;ID=257-1008-E_coli_genome;pvalue=0.000215;qvalue= 0.579;sequence=AATCTTTAAA;
E_coli_genome	fimo	Nucleotide motif (loose)	1418986	1418995	36.7	+	.	Motif 257_gi;Alias=;ID=257-1009-E_coli_genome;pvalue=0.000215;qvalue= 0.579;sequence=AATCTTATTA;
E_coli_genome	fimo	Nucleotide motif (loose)	1419021	1419030	36.7	+	.	Motif 257_gi;Alias=;ID=257-1010-E_coli_genome;pvalue=0.000215;qvalue= 0.579;sequence=TATGAAAAAA;
E_coli_genome	fimo	Nucleotide motif (loose)	1421599	1421608	36.7	-	.	Motif 257_gi;Alias=;ID=257-1011-E_coli_genome;pvalue=0.000215;qvalue= 0.579;sequence=TATCTTTATT;
E_coli_genome	fimo	Nucleotide motif (loose)	1423734	1423743	36.7	+	.	Motif 257_gi;Alias=;ID=257-1012-E_coli_genome;pvalue=0.000215;qvalue= 0.579;sequence=AATCATAATA;
E_coli_genome	fimo	Nucleotide motif (loose)	1423731	1423740	36.7	-	.	Motif 257_gi;Alias=;ID=257-1013-E_coli_genome;pvalue=0.000215;qvalue= 0.579;sequence=TATGATTATA;
E_coli_genome	fimo	Nucleotide motif (loose)	1423773	1423782	36.7	-	.	Motif 257_gi;Alias=;ID=257-1014-E_coli_genome;pvalue=0.000215;qvalue= 0.579;sequence=TATCTAAATA;
E_coli_genome	fimo	Nucleotide motif (loose)	1424700	1424709	36.7	-	.	Motif 257_gi;Alias=;ID=257-1015-E_coli_genome;pvalue=0.000215;qvalue= 0.579;sequence=AATGAATAAA;
E_coli_genome	fimo	Nucleotide motif (loose)	1425355	1425364	36.7	-	.	Motif 257_gi;Alias=;ID=257-1016-E_coli_genome;pvalue=0.000215;qvalue= 0.579;sequence=TATGAATAAA;
E_coli_genome	fimo	Nucleotide motif (loose)	1425388	1425397	36.7	-	.	Motif 257_gi;Alias=;ID=257-1017-E_coli_genome;pvalue=0.000215;qvalue= 0.579;sequence=TATCTTTAAT;
E_coli_genome	fimo	Nucleotide motif (loose)	1426187	1426196	36.7	+	.	Motif 257_gi;Alias=;ID=257-1018-E_coli_genome;pvalue=0.000215;qvalue= 0.579;sequence=AATGAATATT;
E_coli_genome	fimo	Nucleotide motif (loose)	1426484	1426493	36.7	-	.	Motif 257_gi;Alias=;ID=257-1019-E_coli_genome;pvalue=0.000215;qvalue= 0.579;sequence=TATCAATAAT;
E_coli_genome	fimo	Nucleotide motif (loose)	1432474	1432483	36.7	+	.	Motif 257_gi;Alias=;ID=257-1020-E_coli_genome;pvalue=0.000215;qvalue= 0.579;sequence=AATGAATTTA;
E_coli_genome	fimo	Nucleotide motif (loose)	1433730	1433739	36.7	+	.	Motif 257_gi;Alias=;ID=257-1021-E_coli_genome;pvalue=0.000215;qvalue= 0.579;sequence=TATGATTATT;
E_coli_genome	fimo	Nucleotide motif (loose)	1433727	1433736	36.7	-	.	Motif 257_gi;Alias=;ID=257-1022-E_coli_genome;pvalue=0.000215;qvalue= 0.579;sequence=AATCATAATT;
E_coli_genome	fimo	Nucleotide motif (loose)	1433965	1433974	36.7	+	.	Motif 257_gi;Alias=;ID=257-1023-E_coli_genome;pvalue=0.000215;qvalue= 0.579;sequence=AATGATAAAA;
E_coli_genome	fimo	Nucleotide motif (loose)	1433962	1433971	36.7	-	.	Motif 257_gi;Alias=;ID=257-1024-E_coli_genome;pvalue=0.000215;qvalue= 0.579;sequence=TATCATTTTT;
E_coli_genome	fimo	Nucleotide motif (loose)	1433988	1433997	36.7	-	.	Motif 257_gi;Alias=;ID=257-1025-E_coli_genome;pvalue=0.000215;qvalue= 0.579;sequence=AATGTAATAT;
E_coli_genome	fimo	Nucleotide motif (loose)	1434243	1434252	36.7	-	.	Motif 257_gi;Alias=;ID=257-1026-E_coli_genome;pvalue=0.000215;qvalue= 0.579;sequence=AATCAATAAT;
E_coli_genome	fimo	Nucleotide motif (loose)	1434431	1434440	36.7	-	.	Motif 257_gi;Alias=;ID=257-1027-E_coli_genome;pvalue=0.000215;qvalue= 0.579;sequence=TATCATATAT;
E_coli_genome	fimo	Nucleotide motif (loose)	1436981	1436990	36.7	-	.	Motif 257_gi;Alias=;ID=257-1028-E_coli_genome;pvalue=0.000215;qvalue= 0.579;sequence=AATGATATTT;
E_coli_genome	fimo	Nucleotide motif (loose)	1437014	1437023	36.7	+	.	Motif 257_gi;Alias=;ID=257-1029-E_coli_genome;pvalue=0.000215;qvalue= 0.579;sequence=AATCAAATAA;
E_coli_genome	fimo	Nucleotide motif (loose)	1437033	1437042	36.7	+	.	Motif 257_gi;Alias=;ID=257-1030-E_coli_genome;pvalue=0.000215;qvalue= 0.579;sequence=AATGATAATA;
E_coli_genome	fimo	Nucleotide motif (loose)	1437064	1437073	36.7	-	.	Motif 257_gi;Alias=;ID=257-1031-E_coli_genome;pvalue=0.000215;qvalue= 0.579;sequence=TATGTATTAT;
E_coli_genome	fimo	Nucleotide motif (loose)	1440251	1440260	36.7	-	.	Motif 257_gi;Alias=;ID=257-1032-E_coli_genome;pvalue=0.000215;qvalue= 0.579;sequence=AATCAATAAA;
E_coli_genome	fimo	Nucleotide motif (loose)	1440289	1440298	36.7	+	.	Motif 257_gi;Alias=;ID=257-1033-E_coli_genome;pvalue=0.000215;qvalue= 0.579;sequence=AATGAATAAA;
E_coli_genome	fimo	Nucleotide motif (loose)	1441321	1441330	36.7	-	.	Motif 257_gi;Alias=;ID=257-1034-E_coli_genome;pvalue=0.000215;qvalue= 0.579;sequence=AATGAATTAA;
E_coli_genome	fimo	Nucleotide motif (loose)	1442692	1442701	36.7	-	.	Motif 257_gi;Alias=;ID=257-1035-E_coli_genome;pvalue=0.000215;qvalue= 0.579;sequence=TATGTATTTT;
E_coli_genome	fimo	Nucleotide motif (loose)	1443218	1443227	36.7	-	.	Motif 257_gi;Alias=;ID=257-1036-E_coli_genome;pvalue=0.000215;qvalue= 0.579;sequence=AATGATTAAA;
E_coli_genome	fimo	Nucleotide motif (loose)	1445298	1445307	36.7	+	.	Motif 257_gi;Alias=;ID=257-1037-E_coli_genome;pvalue=0.000215;qvalue= 0.579;sequence=AATGAAAAAT;
E_coli_genome	fimo	Nucleotide motif (loose)	1445463	1445472	36.7	-	.	Motif 257_gi;Alias=;ID=257-1038-E_coli_genome;pvalue=0.000215;qvalue= 0.579;sequence=TATCTAAATT;
E_coli_genome	fimo	Nucleotide motif (loose)	1445686	1445695	36.7	+	.	Motif 257_gi;Alias=;ID=257-1039-E_coli_genome;pvalue=0.000215;qvalue= 0.579;sequence=AATGAAAATT;
E_coli_genome	fimo	Nucleotide motif (loose)	1447304	1447313	36.7	+	.	Motif 257_gi;Alias=;ID=257-1040-E_coli_genome;pvalue=0.000215;qvalue= 0.579;sequence=AATGTATTTT;
E_coli_genome	fimo	Nucleotide motif (loose)	1449444	1449453	36.7	-	.	Motif 257_gi;Alias=;ID=257-1041-E_coli_genome;pvalue=0.000215;qvalue= 0.579;sequence=TATCAAATTA;
E_coli_genome	fimo	Nucleotide motif (loose)	1451913	1451922	36.7	-	.	Motif 257_gi;Alias=;ID=257-1042-E_coli_genome;pvalue=0.000215;qvalue= 0.579;sequence=AATCTATTTT;
E_coli_genome	fimo	Nucleotide motif (loose)	1453692	1453701	36.7	+	.	Motif 257_gi;Alias=;ID=257-1043-E_coli_genome;pvalue=0.000215;qvalue= 0.579;sequence=AATCATAAAA;
E_coli_genome	fimo	Nucleotide motif (loose)	1453779	1453788	36.7	+	.	Motif 257_gi;Alias=;ID=257-1044-E_coli_genome;pvalue=0.000215;qvalue= 0.579;sequence=AATGATTTAT;
E_coli_genome	fimo	Nucleotide motif (loose)	1453776	1453785	36.7	-	.	Motif 257_gi;Alias=;ID=257-1045-E_coli_genome;pvalue=0.000215;qvalue= 0.579;sequence=AATCATTATT;
E_coli_genome	fimo	Nucleotide motif (loose)	1460013	1460022	36.7	-	.	Motif 257_gi;Alias=;ID=257-1046-E_coli_genome;pvalue=0.000215;qvalue= 0.579;sequence=AATCAATAAA;
E_coli_genome	fimo	Nucleotide motif (loose)	1465136	1465145	36.7	-	.	Motif 257_gi;Alias=;ID=257-1047-E_coli_genome;pvalue=0.000215;qvalue= 0.579;sequence=TATGAATTAA;
E_coli_genome	fimo	Nucleotide motif (loose)	1465322	1465331	36.7	+	.	Motif 257_gi;Alias=;ID=257-1048-E_coli_genome;pvalue=0.000215;qvalue= 0.579;sequence=TATGTTTTAA;
E_coli_genome	fimo	Nucleotide motif (loose)	1475250	1475259	36.7	+	.	Motif 257_gi;Alias=;ID=257-1049-E_coli_genome;pvalue=0.000215;qvalue= 0.579;sequence=AATCATTTTT;
E_coli_genome	fimo	Nucleotide motif (loose)	1475399	1475408	36.7	+	.	Motif 257_gi;Alias=;ID=257-1050-E_coli_genome;pvalue=0.000215;qvalue= 0.579;sequence=AATCAAAAAT;
E_coli_genome	fimo	Nucleotide motif (loose)	1475404	1475413	36.7	-	.	Motif 257_gi;Alias=;ID=257-1051-E_coli_genome;pvalue=0.000215;qvalue= 0.579;sequence=AATCAATTTT;
E_coli_genome	fimo	Nucleotide motif (loose)	1477016	1477025	36.7	+	.	Motif 257_gi;Alias=;ID=257-1052-E_coli_genome;pvalue=0.000215;qvalue= 0.579;sequence=AATGATATTT;
E_coli_genome	fimo	Nucleotide motif (loose)	1477461	1477470	36.7	+	.	Motif 257_gi;Alias=;ID=257-1053-E_coli_genome;pvalue=0.000215;qvalue= 0.579;sequence=AATGTTTTTT;
E_coli_genome	fimo	Nucleotide motif (loose)	1478137	1478146	36.7	+	.	Motif 257_gi;Alias=;ID=257-1054-E_coli_genome;pvalue=0.000215;qvalue= 0.579;sequence=AATCTTTTAT;
E_coli_genome	fimo	Nucleotide motif (loose)	1478914	1478923	36.7	-	.	Motif 257_gi;Alias=;ID=257-1055-E_coli_genome;pvalue=0.000215;qvalue= 0.579;sequence=AATGTATTTA;
E_coli_genome	fimo	Nucleotide motif (loose)	1480002	1480011	36.7	-	.	Motif 257_gi;Alias=;ID=257-1056-E_coli_genome;pvalue=0.000215;qvalue= 0.579;sequence=AATCAAATTT;
E_coli_genome	fimo	Nucleotide motif (loose)	1481532	1481541	36.7	+	.	Motif 257_gi;Alias=;ID=257-1057-E_coli_genome;pvalue=0.000215;qvalue= 0.579;sequence=AATCAAAATA;
E_coli_genome	fimo	Nucleotide motif (loose)	1483013	1483022	36.7	+	.	Motif 257_gi;Alias=;ID=257-1058-E_coli_genome;pvalue=0.000215;qvalue= 0.579;sequence=TATCATTTAA;
E_coli_genome	fimo	Nucleotide motif (loose)	1483639	1483648	36.7	+	.	Motif 257_gi;Alias=;ID=257-1059-E_coli_genome;pvalue=0.000215;qvalue= 0.579;sequence=TATCATTATT;
E_coli_genome	fimo	Nucleotide motif (loose)	1483729	1483738	36.7	-	.	Motif 257_gi;Alias=;ID=257-1060-E_coli_genome;pvalue=0.000215;qvalue= 0.579;sequence=AATGATTTTT;
E_coli_genome	fimo	Nucleotide motif (loose)	1486303	1486312	36.7	+	.	Motif 257_gi;Alias=;ID=257-1061-E_coli_genome;pvalue=0.000215;qvalue= 0.579;sequence=AATCAAATAT;
E_coli_genome	fimo	Nucleotide motif (loose)	1487114	1487123	36.7	-	.	Motif 257_gi;Alias=;ID=257-1062-E_coli_genome;pvalue=0.000215;qvalue= 0.579;sequence=TATCTTTTAA;
E_coli_genome	fimo	Nucleotide motif (loose)	1487813	1487822	36.7	+	.	Motif 257_gi;Alias=;ID=257-1063-E_coli_genome;pvalue=0.000215;qvalue= 0.579;sequence=AATCTTTATT;
E_coli_genome	fimo	Nucleotide motif (loose)	1490099	1490108	36.7	+	.	Motif 257_gi;Alias=;ID=257-1064-E_coli_genome;pvalue=0.000215;qvalue= 0.579;sequence=AATGATATTT;
E_coli_genome	fimo	Nucleotide motif (loose)	1490841	1490850	36.7	+	.	Motif 257_gi;Alias=;ID=257-1065-E_coli_genome;pvalue=0.000215;qvalue= 0.579;sequence=AATGAAATTT;
E_coli_genome	fimo	Nucleotide motif (loose)	1491526	1491535	36.7	+	.	Motif 257_gi;Alias=;ID=257-1066-E_coli_genome;pvalue=0.000215;qvalue= 0.579;sequence=TATGATAAAT;
E_coli_genome	fimo	Nucleotide motif (loose)	1491612	1491621	36.7	+	.	Motif 257_gi;Alias=;ID=257-1067-E_coli_genome;pvalue=0.000215;qvalue= 0.579;sequence=TATCAAAATA;
E_coli_genome	fimo	Nucleotide motif (loose)	1491676	1491685	36.7	+	.	Motif 257_gi;Alias=;ID=257-1068-E_coli_genome;pvalue=0.000215;qvalue= 0.579;sequence=TATGAAAAAA;
E_coli_genome	fimo	Nucleotide motif (loose)	1501598	1501607	36.7	+	.	Motif 257_gi;Alias=;ID=257-1069-E_coli_genome;pvalue=0.000215;qvalue= 0.579;sequence=TATGAATTAA;
E_coli_genome	fimo	Nucleotide motif (loose)	1508643	1508652	36.7	+	.	Motif 257_gi;Alias=;ID=257-1070-E_coli_genome;pvalue=0.000215;qvalue= 0.579;sequence=AATCAAAAAT;
E_coli_genome	fimo	Nucleotide motif (loose)	1510002	1510011	36.7	+	.	Motif 257_gi;Alias=;ID=257-1071-E_coli_genome;pvalue=0.000215;qvalue= 0.579;sequence=AATGAAAAAA;
E_coli_genome	fimo	Nucleotide motif (loose)	1510279	1510288	36.7	-	.	Motif 257_gi;Alias=;ID=257-1072-E_coli_genome;pvalue=0.000215;qvalue= 0.579;sequence=TATCAAAAAT;
E_coli_genome	fimo	Nucleotide motif (loose)	1511735	1511744	36.7	-	.	Motif 257_gi;Alias=;ID=257-1073-E_coli_genome;pvalue=0.000215;qvalue= 0.579;sequence=TATCTAAATT;
E_coli_genome	fimo	Nucleotide motif (loose)	1512217	1512226	36.7	+	.	Motif 257_gi;Alias=;ID=257-1074-E_coli_genome;pvalue=0.000215;qvalue= 0.579;sequence=TATCTATATT;
E_coli_genome	fimo	Nucleotide motif (loose)	1517205	1517214	36.7	-	.	Motif 257_gi;Alias=;ID=257-1075-E_coli_genome;pvalue=0.000215;qvalue= 0.579;sequence=AATGATAAAA;
E_coli_genome	fimo	Nucleotide motif (loose)	1517597	1517606	36.7	-	.	Motif 257_gi;Alias=;ID=257-1076-E_coli_genome;pvalue=0.000215;qvalue= 0.579;sequence=AATGATATAA;
E_coli_genome	fimo	Nucleotide motif (loose)	1518299	1518308	36.7	+	.	Motif 257_gi;Alias=;ID=257-1077-E_coli_genome;pvalue=0.000215;qvalue= 0.579;sequence=AATCAAAAAA;
E_coli_genome	fimo	Nucleotide motif (loose)	1519686	1519695	36.7	+	.	Motif 257_gi;Alias=;ID=257-1078-E_coli_genome;pvalue=0.000215;qvalue= 0.579;sequence=TATCTATTAT;
E_coli_genome	fimo	Nucleotide motif (loose)	1520179	1520188	36.7	+	.	Motif 257_gi;Alias=;ID=257-1079-E_coli_genome;pvalue=0.000215;qvalue= 0.579;sequence=TATGATTATT;
E_coli_genome	fimo	Nucleotide motif (loose)	1520651	1520660	36.7	+	.	Motif 257_gi;Alias=;ID=257-1080-E_coli_genome;pvalue=0.000215;qvalue= 0.579;sequence=AATCATTAAT;
E_coli_genome	fimo	Nucleotide motif (loose)	1521727	1521736	36.7	-	.	Motif 257_gi;Alias=;ID=257-1081-E_coli_genome;pvalue=0.000215;qvalue= 0.579;sequence=TATCATAAAT;
E_coli_genome	fimo	Nucleotide motif (loose)	1523204	1523213	36.7	-	.	Motif 257_gi;Alias=;ID=257-1082-E_coli_genome;pvalue=0.000215;qvalue= 0.579;sequence=AATCATTATT;
E_coli_genome	fimo	Nucleotide motif (loose)	1526030	1526039	36.7	+	.	Motif 257_gi;Alias=;ID=257-1083-E_coli_genome;pvalue=0.000215;qvalue= 0.579;sequence=AATGTTTATT;
E_coli_genome	fimo	Nucleotide motif (loose)	1526221	1526230	36.7	+	.	Motif 257_gi;Alias=;ID=257-1084-E_coli_genome;pvalue=0.000215;qvalue= 0.579;sequence=AATCTTTAAA;
E_coli_genome	fimo	Nucleotide motif (loose)	1526226	1526235	36.7	-	.	Motif 257_gi;Alias=;ID=257-1085-E_coli_genome;pvalue=0.000215;qvalue= 0.579;sequence=AATCTTTTAA;
E_coli_genome	fimo	Nucleotide motif (loose)	1526850	1526859	36.7	+	.	Motif 257_gi;Alias=;ID=257-1086-E_coli_genome;pvalue=0.000215;qvalue= 0.579;sequence=AATGAAATTA;
E_coli_genome	fimo	Nucleotide motif (loose)	1526882	1526891	36.7	+	.	Motif 257_gi;Alias=;ID=257-1087-E_coli_genome;pvalue=0.000215;qvalue= 0.579;sequence=TATGTTATTT;
E_coli_genome	fimo	Nucleotide motif (loose)	1526944	1526953	36.7	+	.	Motif 257_gi;Alias=;ID=257-1088-E_coli_genome;pvalue=0.000215;qvalue= 0.579;sequence=TATGTTTTTT;
E_coli_genome	fimo	Nucleotide motif (loose)	1527071	1527080	36.7	+	.	Motif 257_gi;Alias=;ID=257-1089-E_coli_genome;pvalue=0.000215;qvalue= 0.579;sequence=AATGTTTTTA;
E_coli_genome	fimo	Nucleotide motif (loose)	1527686	1527695	36.7	+	.	Motif 257_gi;Alias=;ID=257-1090-E_coli_genome;pvalue=0.000215;qvalue= 0.579;sequence=TATGAATATT;
E_coli_genome	fimo	Nucleotide motif (loose)	1530183	1530192	36.7	+	.	Motif 257_gi;Alias=;ID=257-1091-E_coli_genome;pvalue=0.000215;qvalue= 0.579;sequence=AATCTTAATT;
E_coli_genome	fimo	Nucleotide motif (loose)	1530224	1530233	36.7	-	.	Motif 257_gi;Alias=;ID=257-1092-E_coli_genome;pvalue=0.000215;qvalue= 0.579;sequence=AATGTTTTTT;
E_coli_genome	fimo	Nucleotide motif (loose)	1530348	1530357	36.7	-	.	Motif 257_gi;Alias=;ID=257-1093-E_coli_genome;pvalue=0.000215;qvalue= 0.579;sequence=TATCATAATA;
E_coli_genome	fimo	Nucleotide motif (loose)	1530432	1530441	36.7	-	.	Motif 257_gi;Alias=;ID=257-1094-E_coli_genome;pvalue=0.000215;qvalue= 0.579;sequence=TATGTATTTT;
E_coli_genome	fimo	Nucleotide motif (loose)	1530562	1530571	36.7	-	.	Motif 257_gi;Alias=;ID=257-1095-E_coli_genome;pvalue=0.000215;qvalue= 0.579;sequence=TATCTTTTTA;
E_coli_genome	fimo	Nucleotide motif (loose)	1531083	1531092	36.7	-	.	Motif 257_gi;Alias=;ID=257-1096-E_coli_genome;pvalue=0.000215;qvalue= 0.579;sequence=TATCAAATTT;
E_coli_genome	fimo	Nucleotide motif (loose)	1531722	1531731	36.7	+	.	Motif 257_gi;Alias=;ID=257-1097-E_coli_genome;pvalue=0.000215;qvalue= 0.579;sequence=TATGTTTAAA;
E_coli_genome	fimo	Nucleotide motif (loose)	1534084	1534093	36.7	-	.	Motif 257_gi;Alias=;ID=257-1098-E_coli_genome;pvalue=0.000215;qvalue= 0.579;sequence=TATCAATATT;
E_coli_genome	fimo	Nucleotide motif (loose)	1534678	1534687	36.7	-	.	Motif 257_gi;Alias=;ID=257-1099-E_coli_genome;pvalue=0.000215;qvalue= 0.579;sequence=AATGAAAATT;
E_coli_genome	fimo	Nucleotide motif (loose)	1539078	1539087	36.7	-	.	Motif 257_gi;Alias=;ID=257-1100-E_coli_genome;pvalue=0.000215;qvalue= 0.579;sequence=TATGAATATT;
E_coli_genome	fimo	Nucleotide motif (loose)	1544087	1544096	36.7	+	.	Motif 257_gi;Alias=;ID=257-1101-E_coli_genome;pvalue=0.000215;qvalue= 0.579;sequence=AATGAAAAAA;
E_coli_genome	fimo	Nucleotide motif (loose)	1545096	1545105	36.7	-	.	Motif 257_gi;Alias=;ID=257-1102-E_coli_genome;pvalue=0.000215;qvalue= 0.579;sequence=AATCAATTAA;
E_coli_genome	fimo	Nucleotide motif (loose)	1545210	1545219	36.7	+	.	Motif 257_gi;Alias=;ID=257-1103-E_coli_genome;pvalue=0.000215;qvalue= 0.579;sequence=TATCAATATT;
E_coli_genome	fimo	Nucleotide motif (loose)	1545232	1545241	36.7	-	.	Motif 257_gi;Alias=;ID=257-1104-E_coli_genome;pvalue=0.000215;qvalue= 0.579;sequence=TATGAATAAT;
E_coli_genome	fimo	Nucleotide motif (loose)	1545785	1545794	36.7	-	.	Motif 257_gi;Alias=;ID=257-1105-E_coli_genome;pvalue=0.000215;qvalue= 0.579;sequence=TATGATTTTA;
E_coli_genome	fimo	Nucleotide motif (loose)	1546020	1546029	36.7	-	.	Motif 257_gi;Alias=;ID=257-1106-E_coli_genome;pvalue=0.000215;qvalue= 0.579;sequence=AATGAAATTA;
E_coli_genome	fimo	Nucleotide motif (loose)	1546537	1546546	36.7	-	.	Motif 257_gi;Alias=;ID=257-1107-E_coli_genome;pvalue=0.000215;qvalue= 0.579;sequence=AATGATATTT;
E_coli_genome	fimo	Nucleotide motif (loose)	1552724	1552733	36.7	+	.	Motif 257_gi;Alias=;ID=257-1108-E_coli_genome;pvalue=0.000215;qvalue= 0.579;sequence=TATCATTATT;
E_coli_genome	fimo	Nucleotide motif (loose)	1554877	1554886	36.7	-	.	Motif 257_gi;Alias=;ID=257-1109-E_coli_genome;pvalue=0.000215;qvalue= 0.579;sequence=AATGAAATTT;
E_coli_genome	fimo	Nucleotide motif (loose)	1556453	1556462	36.7	-	.	Motif 257_gi;Alias=;ID=257-1110-E_coli_genome;pvalue=0.000215;qvalue= 0.579;sequence=TATCAATATT;
E_coli_genome	fimo	Nucleotide motif (loose)	1562062	1562071	36.7	+	.	Motif 257_gi;Alias=;ID=257-1111-E_coli_genome;pvalue=0.000215;qvalue= 0.579;sequence=AATCTTTAAA;
E_coli_genome	fimo	Nucleotide motif (loose)	1563577	1563586	36.7	-	.	Motif 257_gi;Alias=;ID=257-1112-E_coli_genome;pvalue=0.000215;qvalue= 0.579;sequence=AATCAAAATT;
E_coli_genome	fimo	Nucleotide motif (loose)	1563849	1563858	36.7	+	.	Motif 257_gi;Alias=;ID=257-1113-E_coli_genome;pvalue=0.000215;qvalue= 0.579;sequence=TATGAATATT;
E_coli_genome	fimo	Nucleotide motif (loose)	1566001	1566010	36.7	+	.	Motif 257_gi;Alias=;ID=257-1114-E_coli_genome;pvalue=0.000215;qvalue= 0.579;sequence=AATGATAAAT;
E_coli_genome	fimo	Nucleotide motif (loose)	1566544	1566553	36.7	-	.	Motif 257_gi;Alias=;ID=257-1115-E_coli_genome;pvalue=0.000215;qvalue= 0.579;sequence=TATCTATAAA;
E_coli_genome	fimo	Nucleotide motif (loose)	1570650	1570659	36.7	+	.	Motif 257_gi;Alias=;ID=257-1116-E_coli_genome;pvalue=0.000215;qvalue= 0.579;sequence=TATGTTTAAA;
E_coli_genome	fimo	Nucleotide motif (loose)	1572057	1572066	36.7	-	.	Motif 257_gi;Alias=;ID=257-1117-E_coli_genome;pvalue=0.000215;qvalue= 0.579;sequence=AATCATTTTA;
E_coli_genome	fimo	Nucleotide motif (loose)	1572143	1572152	36.7	+	.	Motif 257_gi;Alias=;ID=257-1118-E_coli_genome;pvalue=0.000215;qvalue= 0.579;sequence=AATGTTATTT;
E_coli_genome	fimo	Nucleotide motif (loose)	1572178	1572187	36.7	-	.	Motif 257_gi;Alias=;ID=257-1119-E_coli_genome;pvalue=0.000215;qvalue= 0.579;sequence=AATGAAAAAA;
E_coli_genome	fimo	Nucleotide motif (loose)	1572343	1572352	36.7	-	.	Motif 257_gi;Alias=;ID=257-1120-E_coli_genome;pvalue=0.000215;qvalue= 0.579;sequence=TATGTAATAA;
E_coli_genome	fimo	Nucleotide motif (loose)	1574377	1574386	36.7	+	.	Motif 257_gi;Alias=;ID=257-1121-E_coli_genome;pvalue=0.000215;qvalue= 0.579;sequence=TATCATTAAT;
E_coli_genome	fimo	Nucleotide motif (loose)	1574384	1574393	36.7	+	.	Motif 257_gi;Alias=;ID=257-1122-E_coli_genome;pvalue=0.000215;qvalue= 0.579;sequence=AATGATATTA;
E_coli_genome	fimo	Nucleotide motif (loose)	1574381	1574390	36.7	-	.	Motif 257_gi;Alias=;ID=257-1123-E_coli_genome;pvalue=0.000215;qvalue= 0.579;sequence=TATCATTAAT;
E_coli_genome	fimo	Nucleotide motif (loose)	1575059	1575068	36.7	+	.	Motif 257_gi;Alias=;ID=257-1124-E_coli_genome;pvalue=0.000215;qvalue= 0.579;sequence=AATCATATAT;
E_coli_genome	fimo	Nucleotide motif (loose)	1575056	1575065	36.7	-	.	Motif 257_gi;Alias=;ID=257-1125-E_coli_genome;pvalue=0.000215;qvalue= 0.579;sequence=TATGATTTAT;
E_coli_genome	fimo	Nucleotide motif (loose)	1578105	1578114	36.7	+	.	Motif 257_gi;Alias=;ID=257-1126-E_coli_genome;pvalue=0.000215;qvalue= 0.579;sequence=AATGTTTTAA;
E_coli_genome	fimo	Nucleotide motif (loose)	1578556	1578565	36.7	+	.	Motif 257_gi;Alias=;ID=257-1127-E_coli_genome;pvalue=0.000215;qvalue= 0.579;sequence=TATGAAAATT;
E_coli_genome	fimo	Nucleotide motif (loose)	1579168	1579177	36.7	+	.	Motif 257_gi;Alias=;ID=257-1128-E_coli_genome;pvalue=0.000215;qvalue= 0.579;sequence=AATCATTATT;
E_coli_genome	fimo	Nucleotide motif (loose)	1579165	1579174	36.7	-	.	Motif 257_gi;Alias=;ID=257-1129-E_coli_genome;pvalue=0.000215;qvalue= 0.579;sequence=AATGATTTTT;
E_coli_genome	fimo	Nucleotide motif (loose)	1579232	1579241	36.7	-	.	Motif 257_gi;Alias=;ID=257-1130-E_coli_genome;pvalue=0.000215;qvalue= 0.579;sequence=AATCATTATT;
E_coli_genome	fimo	Nucleotide motif (loose)	1579348	1579357	36.7	-	.	Motif 257_gi;Alias=;ID=257-1131-E_coli_genome;pvalue=0.000215;qvalue= 0.579;sequence=AATCAATTTT;
E_coli_genome	fimo	Nucleotide motif (loose)	1579411	1579420	36.7	+	.	Motif 257_gi;Alias=;ID=257-1132-E_coli_genome;pvalue=0.000215;qvalue= 0.579;sequence=TATCATTTAA;
E_coli_genome	fimo	Nucleotide motif (loose)	1579424	1579433	36.7	+	.	Motif 257_gi;Alias=;ID=257-1133-E_coli_genome;pvalue=0.000215;qvalue= 0.579;sequence=TATGAAATAT;
E_coli_genome	fimo	Nucleotide motif (loose)	1579440	1579449	36.7	-	.	Motif 257_gi;Alias=;ID=257-1134-E_coli_genome;pvalue=0.000215;qvalue= 0.579;sequence=AATGAAATAT;
E_coli_genome	fimo	Nucleotide motif (loose)	1580199	1580208	36.7	+	.	Motif 257_gi;Alias=;ID=257-1135-E_coli_genome;pvalue=0.000215;qvalue= 0.579;sequence=AATCAATATT;
E_coli_genome	fimo	Nucleotide motif (loose)	1580268	1580277	36.7	-	.	Motif 257_gi;Alias=;ID=257-1136-E_coli_genome;pvalue=0.000215;qvalue= 0.579;sequence=TATCATTTTT;
E_coli_genome	fimo	Nucleotide motif (loose)	1582709	1582718	36.7	-	.	Motif 257_gi;Alias=;ID=257-1137-E_coli_genome;pvalue=0.000215;qvalue= 0.579;sequence=TATCAATAAA;
E_coli_genome	fimo	Nucleotide motif (loose)	1583106	1583115	36.7	+	.	Motif 257_gi;Alias=;ID=257-1138-E_coli_genome;pvalue=0.000215;qvalue= 0.579;sequence=TATCAAATTT;
E_coli_genome	fimo	Nucleotide motif (loose)	1583627	1583636	36.7	+	.	Motif 257_gi;Alias=;ID=257-1139-E_coli_genome;pvalue=0.000215;qvalue= 0.579;sequence=TATCTAAAAT;
E_coli_genome	fimo	Nucleotide motif (loose)	1583726	1583735	36.7	-	.	Motif 257_gi;Alias=;ID=257-1140-E_coli_genome;pvalue=0.000215;qvalue= 0.579;sequence=AATGTTAAAA;
E_coli_genome	fimo	Nucleotide motif (loose)	1583966	1583975	36.7	+	.	Motif 257_gi;Alias=;ID=257-1141-E_coli_genome;pvalue=0.000215;qvalue= 0.579;sequence=TATGTTTATT;
E_coli_genome	fimo	Nucleotide motif (loose)	1584612	1584621	36.7	+	.	Motif 257_gi;Alias=;ID=257-1142-E_coli_genome;pvalue=0.000215;qvalue= 0.579;sequence=AATGAAATTA;
E_coli_genome	fimo	Nucleotide motif (loose)	1586505	1586514	36.7	+	.	Motif 257_gi;Alias=;ID=257-1143-E_coli_genome;pvalue=0.000215;qvalue= 0.579;sequence=AATGAATTAT;
E_coli_genome	fimo	Nucleotide motif (loose)	1586609	1586618	36.7	+	.	Motif 257_gi;Alias=;ID=257-1144-E_coli_genome;pvalue=0.000215;qvalue= 0.579;sequence=AATCTATTAT;
E_coli_genome	fimo	Nucleotide motif (loose)	1586673	1586682	36.7	-	.	Motif 257_gi;Alias=;ID=257-1145-E_coli_genome;pvalue=0.000215;qvalue= 0.579;sequence=TATGTTAATT;
E_coli_genome	fimo	Nucleotide motif (loose)	1586819	1586828	36.7	-	.	Motif 257_gi;Alias=;ID=257-1146-E_coli_genome;pvalue=0.000215;qvalue= 0.579;sequence=TATGAATAAT;
E_coli_genome	fimo	Nucleotide motif (loose)	1587267	1587276	36.7	-	.	Motif 257_gi;Alias=;ID=257-1147-E_coli_genome;pvalue=0.000215;qvalue= 0.579;sequence=TATGTATAAA;
E_coli_genome	fimo	Nucleotide motif (loose)	1587752	1587761	36.7	-	.	Motif 257_gi;Alias=;ID=257-1148-E_coli_genome;pvalue=0.000215;qvalue= 0.579;sequence=AATCAATTTT;
E_coli_genome	fimo	Nucleotide motif (loose)	1589799	1589808	36.7	+	.	Motif 257_gi;Alias=;ID=257-1149-E_coli_genome;pvalue=0.000215;qvalue= 0.579;sequence=AATGATATTT;
E_coli_genome	fimo	Nucleotide motif (loose)	1589938	1589947	36.7	+	.	Motif 257_gi;Alias=;ID=257-1150-E_coli_genome;pvalue=0.000215;qvalue= 0.579;sequence=AATCAATAAA;
E_coli_genome	fimo	Nucleotide motif (loose)	1590256	1590265	36.7	-	.	Motif 257_gi;Alias=;ID=257-1151-E_coli_genome;pvalue=0.000215;qvalue= 0.579;sequence=AATGATTTAT;
E_coli_genome	fimo	Nucleotide motif (loose)	1590750	1590759	36.7	-	.	Motif 257_gi;Alias=;ID=257-1152-E_coli_genome;pvalue=0.000215;qvalue= 0.579;sequence=TATGTTAAAT;
E_coli_genome	fimo	Nucleotide motif (loose)	1590759	1590768	36.7	-	.	Motif 257_gi;Alias=;ID=257-1153-E_coli_genome;pvalue=0.000215;qvalue= 0.579;sequence=AATGTATATT;
E_coli_genome	fimo	Nucleotide motif (loose)	1591291	1591300	36.7	-	.	Motif 257_gi;Alias=;ID=257-1154-E_coli_genome;pvalue=0.000215;qvalue= 0.579;sequence=TATGATTTTA;
E_coli_genome	fimo	Nucleotide motif (loose)	1591505	1591514	36.7	-	.	Motif 257_gi;Alias=;ID=257-1155-E_coli_genome;pvalue=0.000215;qvalue= 0.579;sequence=AATCATTAAA;
E_coli_genome	fimo	Nucleotide motif (loose)	1592263	1592272	36.7	+	.	Motif 257_gi;Alias=;ID=257-1156-E_coli_genome;pvalue=0.000215;qvalue= 0.579;sequence=AATCTTAAAA;
E_coli_genome	fimo	Nucleotide motif (loose)	1594397	1594406	36.7	-	.	Motif 257_gi;Alias=;ID=257-1157-E_coli_genome;pvalue=0.000215;qvalue= 0.579;sequence=TATCAATAAT;
E_coli_genome	fimo	Nucleotide motif (loose)	1596055	1596064	36.7	+	.	Motif 257_gi;Alias=;ID=257-1158-E_coli_genome;pvalue=0.000215;qvalue= 0.579;sequence=TATGATTAAA;
E_coli_genome	fimo	Nucleotide motif (loose)	1597134	1597143	36.7	+	.	Motif 257_gi;Alias=;ID=257-1159-E_coli_genome;pvalue=0.000215;qvalue= 0.579;sequence=AATGAATATT;
E_coli_genome	fimo	Nucleotide motif (loose)	1597369	1597378	36.7	+	.	Motif 257_gi;Alias=;ID=257-1160-E_coli_genome;pvalue=0.000215;qvalue= 0.579;sequence=AATCATTATT;
E_coli_genome	fimo	Nucleotide motif (loose)	1597593	1597602	36.7	+	.	Motif 257_gi;Alias=;ID=257-1161-E_coli_genome;pvalue=0.000215;qvalue= 0.579;sequence=AATCTTAAAT;
E_coli_genome	fimo	Nucleotide motif (loose)	1597861	1597870	36.7	+	.	Motif 257_gi;Alias=;ID=257-1162-E_coli_genome;pvalue=0.000215;qvalue= 0.579;sequence=TATCAATATT;
E_coli_genome	fimo	Nucleotide motif (loose)	1600455	1600464	36.7	+	.	Motif 257_gi;Alias=;ID=257-1163-E_coli_genome;pvalue=0.000215;qvalue= 0.579;sequence=TATGTATTTT;
E_coli_genome	fimo	Nucleotide motif (loose)	1600459	1600468	36.7	-	.	Motif 257_gi;Alias=;ID=257-1164-E_coli_genome;pvalue=0.000215;qvalue= 0.579;sequence=TATCAAAATA;
E_coli_genome	fimo	Nucleotide motif (loose)	1600668	1600677	36.7	-	.	Motif 257_gi;Alias=;ID=257-1165-E_coli_genome;pvalue=0.000215;qvalue= 0.579;sequence=AATGAAAATT;
E_coli_genome	fimo	Nucleotide motif (loose)	1601240	1601249	36.7	-	.	Motif 257_gi;Alias=;ID=257-1166-E_coli_genome;pvalue=0.000215;qvalue= 0.579;sequence=AATGAATTAT;
E_coli_genome	fimo	Nucleotide motif (loose)	1601270	1601279	36.7	+	.	Motif 257_gi;Alias=;ID=257-1167-E_coli_genome;pvalue=0.000215;qvalue= 0.579;sequence=AATCTTTAAT;
E_coli_genome	fimo	Nucleotide motif (loose)	1601363	1601372	36.7	+	.	Motif 257_gi;Alias=;ID=257-1168-E_coli_genome;pvalue=0.000215;qvalue= 0.579;sequence=AATCAAAATA;
E_coli_genome	fimo	Nucleotide motif (loose)	1603883	1603892	36.7	+	.	Motif 257_gi;Alias=;ID=257-1169-E_coli_genome;pvalue=0.000215;qvalue= 0.579;sequence=AATGATTTTA;
E_coli_genome	fimo	Nucleotide motif (loose)	1607234	1607243	36.7	+	.	Motif 257_gi;Alias=;ID=257-1170-E_coli_genome;pvalue=0.000215;qvalue= 0.579;sequence=AATCTTTAAT;
E_coli_genome	fimo	Nucleotide motif (loose)	1607298	1607307	36.7	+	.	Motif 257_gi;Alias=;ID=257-1171-E_coli_genome;pvalue=0.000215;qvalue= 0.579;sequence=TATCAATTTT;
E_coli_genome	fimo	Nucleotide motif (loose)	1608449	1608458	36.7	-	.	Motif 257_gi;Alias=;ID=257-1172-E_coli_genome;pvalue=0.000215;qvalue= 0.579;sequence=AATGATATTT;
E_coli_genome	fimo	Nucleotide motif (loose)	1610893	1610902	36.7	+	.	Motif 257_gi;Alias=;ID=257-1173-E_coli_genome;pvalue=0.000215;qvalue= 0.579;sequence=AATGAATAAA;
E_coli_genome	fimo	Nucleotide motif (loose)	1614550	1614559	36.7	+	.	Motif 257_gi;Alias=;ID=257-1174-E_coli_genome;pvalue=0.000215;qvalue= 0.579;sequence=AATCTATATT;
E_coli_genome	fimo	Nucleotide motif (loose)	1614762	1614771	36.7	+	.	Motif 257_gi;Alias=;ID=257-1175-E_coli_genome;pvalue=0.000215;qvalue= 0.579;sequence=AATGAATAAT;
E_coli_genome	fimo	Nucleotide motif (loose)	1615689	1615698	36.7	-	.	Motif 257_gi;Alias=;ID=257-1176-E_coli_genome;pvalue=0.000215;qvalue= 0.579;sequence=TATCAAAAAT;
E_coli_genome	fimo	Nucleotide motif (loose)	1615930	1615939	36.7	-	.	Motif 257_gi;Alias=;ID=257-1177-E_coli_genome;pvalue=0.000215;qvalue= 0.579;sequence=TATCTTTTTT;
E_coli_genome	fimo	Nucleotide motif (loose)	1615959	1615968	36.7	+	.	Motif 257_gi;Alias=;ID=257-1178-E_coli_genome;pvalue=0.000215;qvalue= 0.579;sequence=TATCATATAT;
E_coli_genome	fimo	Nucleotide motif (loose)	1616102	1616111	36.7	-	.	Motif 257_gi;Alias=;ID=257-1179-E_coli_genome;pvalue=0.000215;qvalue= 0.579;sequence=TATCTAAATA;
E_coli_genome	fimo	Nucleotide motif (loose)	1616222	1616231	36.7	+	.	Motif 257_gi;Alias=;ID=257-1180-E_coli_genome;pvalue=0.000215;qvalue= 0.579;sequence=AATGATTTTA;
E_coli_genome	fimo	Nucleotide motif (loose)	1618167	1618176	36.7	+	.	Motif 257_gi;Alias=;ID=257-1181-E_coli_genome;pvalue=0.000215;qvalue= 0.579;sequence=AATCATTATA;
E_coli_genome	fimo	Nucleotide motif (loose)	1618255	1618264	36.7	-	.	Motif 257_gi;Alias=;ID=257-1182-E_coli_genome;pvalue=0.000215;qvalue= 0.579;sequence=AATCATTAAA;
E_coli_genome	fimo	Nucleotide motif (loose)	1619144	1619153	36.7	+	.	Motif 257_gi;Alias=;ID=257-1183-E_coli_genome;pvalue=0.000215;qvalue= 0.579;sequence=AATGAAATTA;
E_coli_genome	fimo	Nucleotide motif (loose)	1619937	1619946	36.7	-	.	Motif 257_gi;Alias=;ID=257-1184-E_coli_genome;pvalue=0.000215;qvalue= 0.579;sequence=AATGATTTAA;
E_coli_genome	fimo	Nucleotide motif (loose)	1620988	1620997	36.7	-	.	Motif 257_gi;Alias=;ID=257-1185-E_coli_genome;pvalue=0.000215;qvalue= 0.579;sequence=TATCTTTTTT;
E_coli_genome	fimo	Nucleotide motif (loose)	1622267	1622276	36.7	+	.	Motif 257_gi;Alias=;ID=257-1186-E_coli_genome;pvalue=0.000215;qvalue= 0.579;sequence=AATCATTTAT;
E_coli_genome	fimo	Nucleotide motif (loose)	1622534	1622543	36.7	-	.	Motif 257_gi;Alias=;ID=257-1187-E_coli_genome;pvalue=0.000215;qvalue= 0.579;sequence=AATCTTTATT;
E_coli_genome	fimo	Nucleotide motif (loose)	1622661	1622670	36.7	+	.	Motif 257_gi;Alias=;ID=257-1188-E_coli_genome;pvalue=0.000215;qvalue= 0.579;sequence=AATGTTTTTA;
E_coli_genome	fimo	Nucleotide motif (loose)	1623215	1623224	36.7	+	.	Motif 257_gi;Alias=;ID=257-1189-E_coli_genome;pvalue=0.000215;qvalue= 0.579;sequence=AATGATAAAT;
E_coli_genome	fimo	Nucleotide motif (loose)	1623212	1623221	36.7	-	.	Motif 257_gi;Alias=;ID=257-1190-E_coli_genome;pvalue=0.000215;qvalue= 0.579;sequence=TATCATTATT;
E_coli_genome	fimo	Nucleotide motif (loose)	1623370	1623379	36.7	-	.	Motif 257_gi;Alias=;ID=257-1191-E_coli_genome;pvalue=0.000215;qvalue= 0.579;sequence=AATCTTTATT;
E_coli_genome	fimo	Nucleotide motif (loose)	1623917	1623926	36.7	-	.	Motif 257_gi;Alias=;ID=257-1192-E_coli_genome;pvalue=0.000215;qvalue= 0.579;sequence=TATGAAAATA;
E_coli_genome	fimo	Nucleotide motif (loose)	1624285	1624294	36.7	+	.	Motif 257_gi;Alias=;ID=257-1193-E_coli_genome;pvalue=0.000215;qvalue= 0.579;sequence=AATCAAATTA;
E_coli_genome	fimo	Nucleotide motif (loose)	1624489	1624498	36.7	-	.	Motif 257_gi;Alias=;ID=257-1194-E_coli_genome;pvalue=0.000215;qvalue= 0.579;sequence=TATGAAATTT;
E_coli_genome	fimo	Nucleotide motif (loose)	1627736	1627745	36.7	-	.	Motif 257_gi;Alias=;ID=257-1195-E_coli_genome;pvalue=0.000215;qvalue= 0.579;sequence=TATCAATATT;
E_coli_genome	fimo	Nucleotide motif (loose)	1627903	1627912	36.7	-	.	Motif 257_gi;Alias=;ID=257-1196-E_coli_genome;pvalue=0.000215;qvalue= 0.579;sequence=AATGTTAATA;
E_coli_genome	fimo	Nucleotide motif (loose)	1628117	1628126	36.7	+	.	Motif 257_gi;Alias=;ID=257-1197-E_coli_genome;pvalue=0.000215;qvalue= 0.579;sequence=TATCAAAATA;
E_coli_genome	fimo	Nucleotide motif (loose)	1630685	1630694	36.7	-	.	Motif 257_gi;Alias=;ID=257-1198-E_coli_genome;pvalue=0.000215;qvalue= 0.579;sequence=AATCTTTATA;
E_coli_genome	fimo	Nucleotide motif (loose)	1630958	1630967	36.7	+	.	Motif 257_gi;Alias=;ID=257-1199-E_coli_genome;pvalue=0.000215;qvalue= 0.579;sequence=TATGAATAAA;
E_coli_genome	fimo	Nucleotide motif (loose)	1632856	1632865	36.7	+	.	Motif 257_gi;Alias=;ID=257-1200-E_coli_genome;pvalue=0.000215;qvalue= 0.579;sequence=TATCATATAT;
E_coli_genome	fimo	Nucleotide motif (loose)	1633044	1633053	36.7	+	.	Motif 257_gi;Alias=;ID=257-1201-E_coli_genome;pvalue=0.000215;qvalue= 0.579;sequence=AATCAATAAT;
E_coli_genome	fimo	Nucleotide motif (loose)	1633299	1633308	36.7	+	.	Motif 257_gi;Alias=;ID=257-1202-E_coli_genome;pvalue=0.000215;qvalue= 0.579;sequence=AATGTAATAT;
E_coli_genome	fimo	Nucleotide motif (loose)	1633325	1633334	36.7	+	.	Motif 257_gi;Alias=;ID=257-1203-E_coli_genome;pvalue=0.000215;qvalue= 0.579;sequence=TATCATTTTT;
E_coli_genome	fimo	Nucleotide motif (loose)	1633322	1633331	36.7	-	.	Motif 257_gi;Alias=;ID=257-1204-E_coli_genome;pvalue=0.000215;qvalue= 0.579;sequence=AATGATAAAA;
E_coli_genome	fimo	Nucleotide motif (loose)	1633560	1633569	36.7	+	.	Motif 257_gi;Alias=;ID=257-1205-E_coli_genome;pvalue=0.000215;qvalue= 0.579;sequence=AATCATAATT;
E_coli_genome	fimo	Nucleotide motif (loose)	1633557	1633566	36.7	-	.	Motif 257_gi;Alias=;ID=257-1206-E_coli_genome;pvalue=0.000215;qvalue= 0.579;sequence=TATGATTATT;
E_coli_genome	fimo	Nucleotide motif (loose)	1634813	1634822	36.7	-	.	Motif 257_gi;Alias=;ID=257-1207-E_coli_genome;pvalue=0.000215;qvalue= 0.579;sequence=AATGAATTTA;
E_coli_genome	fimo	Nucleotide motif (loose)	1635746	1635755	36.7	+	.	Motif 257_gi;Alias=;ID=257-1208-E_coli_genome;pvalue=0.000215;qvalue= 0.579;sequence=AATGATATTT;
E_coli_genome	fimo	Nucleotide motif (loose)	1636468	1636477	36.7	-	.	Motif 257_gi;Alias=;ID=257-1209-E_coli_genome;pvalue=0.000215;qvalue= 0.579;sequence=AATGTTTTTA;
E_coli_genome	fimo	Nucleotide motif (loose)	1636518	1636527	36.7	-	.	Motif 257_gi;Alias=;ID=257-1210-E_coli_genome;pvalue=0.000215;qvalue= 0.579;sequence=TATGAAAATT;
E_coli_genome	fimo	Nucleotide motif (loose)	1636653	1636662	36.7	+	.	Motif 257_gi;Alias=;ID=257-1211-E_coli_genome;pvalue=0.000215;qvalue= 0.579;sequence=AATCAATTAT;
E_coli_genome	fimo	Nucleotide motif (loose)	1636993	1637002	36.7	-	.	Motif 257_gi;Alias=;ID=257-1212-E_coli_genome;pvalue=0.000215;qvalue= 0.579;sequence=TATCTAAATT;
E_coli_genome	fimo	Nucleotide motif (loose)	1637074	1637083	36.7	-	.	Motif 257_gi;Alias=;ID=257-1213-E_coli_genome;pvalue=0.000215;qvalue= 0.579;sequence=TATCAAATAT;
E_coli_genome	fimo	Nucleotide motif (loose)	1637194	1637203	36.7	+	.	Motif 257_gi;Alias=;ID=257-1214-E_coli_genome;pvalue=0.000215;qvalue= 0.579;sequence=AATGATAATA;
E_coli_genome	fimo	Nucleotide motif (loose)	1637191	1637200	36.7	-	.	Motif 257_gi;Alias=;ID=257-1215-E_coli_genome;pvalue=0.000215;qvalue= 0.579;sequence=TATCATTTTT;
E_coli_genome	fimo	Nucleotide motif (loose)	1637223	1637232	36.7	-	.	Motif 257_gi;Alias=;ID=257-1216-E_coli_genome;pvalue=0.000215;qvalue= 0.579;sequence=AATGTTTTTT;
E_coli_genome	fimo	Nucleotide motif (loose)	1637375	1637384	36.7	-	.	Motif 257_gi;Alias=;ID=257-1217-E_coli_genome;pvalue=0.000215;qvalue= 0.579;sequence=TATCTTTTTT;
E_coli_genome	fimo	Nucleotide motif (loose)	1637399	1637408	36.7	-	.	Motif 257_gi;Alias=;ID=257-1218-E_coli_genome;pvalue=0.000215;qvalue= 0.579;sequence=AATGAATTAT;
E_coli_genome	fimo	Nucleotide motif (loose)	1638169	1638178	36.7	+	.	Motif 257_gi;Alias=;ID=257-1219-E_coli_genome;pvalue=0.000215;qvalue= 0.579;sequence=TATGATTTTT;
E_coli_genome	fimo	Nucleotide motif (loose)	1638988	1638997	36.7	-	.	Motif 257_gi;Alias=;ID=257-1220-E_coli_genome;pvalue=0.000215;qvalue= 0.579;sequence=AATGTAAAAT;
E_coli_genome	fimo	Nucleotide motif (loose)	1640414	1640423	36.7	-	.	Motif 257_gi;Alias=;ID=257-1221-E_coli_genome;pvalue=0.000215;qvalue= 0.579;sequence=AATCTTTATT;
E_coli_genome	fimo	Nucleotide motif (loose)	1640682	1640691	36.7	-	.	Motif 257_gi;Alias=;ID=257-1222-E_coli_genome;pvalue=0.000215;qvalue= 0.579;sequence=TATGTTTTTT;
E_coli_genome	fimo	Nucleotide motif (loose)	1641431	1641440	36.7	-	.	Motif 257_gi;Alias=;ID=257-1223-E_coli_genome;pvalue=0.000215;qvalue= 0.579;sequence=AATGATAATT;
E_coli_genome	fimo	Nucleotide motif (loose)	1641749	1641758	36.7	+	.	Motif 257_gi;Alias=;ID=257-1224-E_coli_genome;pvalue=0.000215;qvalue= 0.579;sequence=AATGTTTATT;
E_coli_genome	fimo	Nucleotide motif (loose)	1642483	1642492	36.7	+	.	Motif 257_gi;Alias=;ID=257-1225-E_coli_genome;pvalue=0.000215;qvalue= 0.579;sequence=AATCATTTAT;
E_coli_genome	fimo	Nucleotide motif (loose)	1642480	1642489	36.7	-	.	Motif 257_gi;Alias=;ID=257-1226-E_coli_genome;pvalue=0.000215;qvalue= 0.579;sequence=AATGATTTTT;
E_coli_genome	fimo	Nucleotide motif (loose)	1642684	1642693	36.7	+	.	Motif 257_gi;Alias=;ID=257-1227-E_coli_genome;pvalue=0.000215;qvalue= 0.579;sequence=AATCTTATAT;
E_coli_genome	fimo	Nucleotide motif (loose)	1644217	1644226	36.7	+	.	Motif 257_gi;Alias=;ID=257-1228-E_coli_genome;pvalue=0.000215;qvalue= 0.579;sequence=TATGAAATAT;
E_coli_genome	fimo	Nucleotide motif (loose)	1644974	1644983	36.7	-	.	Motif 257_gi;Alias=;ID=257-1229-E_coli_genome;pvalue=0.000215;qvalue= 0.579;sequence=AATCAAAAAT;
E_coli_genome	fimo	Nucleotide motif (loose)	1646353	1646362	36.7	-	.	Motif 257_gi;Alias=;ID=257-1230-E_coli_genome;pvalue=0.000215;qvalue= 0.579;sequence=AATCTTTAAT;
E_coli_genome	fimo	Nucleotide motif (loose)	1647176	1647185	36.7	+	.	Motif 257_gi;Alias=;ID=257-1231-E_coli_genome;pvalue=0.000215;qvalue= 0.579;sequence=AATCTTTTTT;
E_coli_genome	fimo	Nucleotide motif (loose)	1648331	1648340	36.7	-	.	Motif 257_gi;Alias=;ID=257-1232-E_coli_genome;pvalue=0.000215;qvalue= 0.579;sequence=TATCTTTTAT;
E_coli_genome	fimo	Nucleotide motif (loose)	1649375	1649384	36.7	+	.	Motif 257_gi;Alias=;ID=257-1233-E_coli_genome;pvalue=0.000215;qvalue= 0.579;sequence=TATCAATTTT;
E_coli_genome	fimo	Nucleotide motif (loose)	1649584	1649593	36.7	-	.	Motif 257_gi;Alias=;ID=257-1234-E_coli_genome;pvalue=0.000215;qvalue= 0.579;sequence=AATGAATTTT;
E_coli_genome	fimo	Nucleotide motif (loose)	1652696	1652705	36.7	+	.	Motif 257_gi;Alias=;ID=257-1235-E_coli_genome;pvalue=0.000215;qvalue= 0.579;sequence=AATGAAAAAT;
E_coli_genome	fimo	Nucleotide motif (loose)	1655781	1655790	36.7	-	.	Motif 257_gi;Alias=;ID=257-1236-E_coli_genome;pvalue=0.000215;qvalue= 0.579;sequence=AATGATTAAA;
E_coli_genome	fimo	Nucleotide motif (loose)	1655800	1655809	36.7	+	.	Motif 257_gi;Alias=;ID=257-1237-E_coli_genome;pvalue=0.000215;qvalue= 0.579;sequence=AATGAATTAT;
E_coli_genome	fimo	Nucleotide motif (loose)	1656917	1656926	36.7	+	.	Motif 257_gi;Alias=;ID=257-1238-E_coli_genome;pvalue=0.000215;qvalue= 0.579;sequence=AATCTAATTT;
E_coli_genome	fimo	Nucleotide motif (loose)	1657675	1657684	36.7	+	.	Motif 257_gi;Alias=;ID=257-1239-E_coli_genome;pvalue=0.000215;qvalue= 0.579;sequence=TATCAATAAT;
E_coli_genome	fimo	Nucleotide motif (loose)	1662892	1662901	36.7	+	.	Motif 257_gi;Alias=;ID=257-1240-E_coli_genome;pvalue=0.000215;qvalue= 0.579;sequence=TATCAATATT;
E_coli_genome	fimo	Nucleotide motif (loose)	1665912	1665921	36.7	-	.	Motif 257_gi;Alias=;ID=257-1241-E_coli_genome;pvalue=0.000215;qvalue= 0.579;sequence=TATGATTAAT;
E_coli_genome	fimo	Nucleotide motif (loose)	1666481	1666490	36.7	-	.	Motif 257_gi;Alias=;ID=257-1242-E_coli_genome;pvalue=0.000215;qvalue= 0.579;sequence=AATCAATAAA;
E_coli_genome	fimo	Nucleotide motif (loose)	1668090	1668099	36.7	+	.	Motif 257_gi;Alias=;ID=257-1243-E_coli_genome;pvalue=0.000215;qvalue= 0.579;sequence=TATCAATAAT;
E_coli_genome	fimo	Nucleotide motif (loose)	1669584	1669593	36.7	-	.	Motif 257_gi;Alias=;ID=257-1244-E_coli_genome;pvalue=0.000215;qvalue= 0.579;sequence=TATGAATATT;
E_coli_genome	fimo	Nucleotide motif (loose)	1669768	1669777	36.7	+	.	Motif 257_gi;Alias=;ID=257-1245-E_coli_genome;pvalue=0.000215;qvalue= 0.579;sequence=AATCAATTTA;
E_coli_genome	fimo	Nucleotide motif (loose)	1671348	1671357	36.7	+	.	Motif 257_gi;Alias=;ID=257-1246-E_coli_genome;pvalue=0.000215;qvalue= 0.579;sequence=AATGAAAAAA;
E_coli_genome	fimo	Nucleotide motif (loose)	1671375	1671384	36.7	+	.	Motif 257_gi;Alias=;ID=257-1247-E_coli_genome;pvalue=0.000215;qvalue= 0.579;sequence=AATGAAAAAA;
E_coli_genome	fimo	Nucleotide motif (loose)	1671933	1671942	36.7	+	.	Motif 257_gi;Alias=;ID=257-1248-E_coli_genome;pvalue=0.000215;qvalue= 0.579;sequence=AATCATAATT;
E_coli_genome	fimo	Nucleotide motif (loose)	1671930	1671939	36.7	-	.	Motif 257_gi;Alias=;ID=257-1249-E_coli_genome;pvalue=0.000215;qvalue= 0.579;sequence=TATGATTATT;
E_coli_genome	fimo	Nucleotide motif (loose)	1673493	1673502	36.7	-	.	Motif 257_gi;Alias=;ID=257-1250-E_coli_genome;pvalue=0.000215;qvalue= 0.579;sequence=AATGTATATT;
E_coli_genome	fimo	Nucleotide motif (loose)	1678319	1678328	36.7	+	.	Motif 257_gi;Alias=;ID=257-1251-E_coli_genome;pvalue=0.000215;qvalue= 0.579;sequence=TATGAAAAAT;
E_coli_genome	fimo	Nucleotide motif (loose)	1683260	1683269	36.7	+	.	Motif 257_gi;Alias=;ID=257-1252-E_coli_genome;pvalue=0.000215;qvalue= 0.579;sequence=TATCTTTATT;
E_coli_genome	fimo	Nucleotide motif (loose)	1683370	1683379	36.7	+	.	Motif 257_gi;Alias=;ID=257-1253-E_coli_genome;pvalue=0.000215;qvalue= 0.579;sequence=TATGTTAAAA;
E_coli_genome	fimo	Nucleotide motif (loose)	1684778	1684787	36.7	-	.	Motif 257_gi;Alias=;ID=257-1254-E_coli_genome;pvalue=0.000215;qvalue= 0.579;sequence=TATGTTTATT;
E_coli_genome	fimo	Nucleotide motif (loose)	1687910	1687919	36.7	-	.	Motif 257_gi;Alias=;ID=257-1255-E_coli_genome;pvalue=0.000215;qvalue= 0.579;sequence=TATGTATAAA;
E_coli_genome	fimo	Nucleotide motif (loose)	1688125	1688134	36.7	-	.	Motif 257_gi;Alias=;ID=257-1256-E_coli_genome;pvalue=0.000215;qvalue= 0.579;sequence=AATGATAAAT;
E_coli_genome	fimo	Nucleotide motif (loose)	1689412	1689421	36.7	-	.	Motif 257_gi;Alias=;ID=257-1257-E_coli_genome;pvalue=0.000215;qvalue= 0.579;sequence=AATGTATTTA;
E_coli_genome	fimo	Nucleotide motif (loose)	1689851	1689860	36.7	+	.	Motif 257_gi;Alias=;ID=257-1258-E_coli_genome;pvalue=0.000215;qvalue= 0.579;sequence=TATGAATAAA;
E_coli_genome	fimo	Nucleotide motif (loose)	1692596	1692605	36.7	-	.	Motif 257_gi;Alias=;ID=257-1259-E_coli_genome;pvalue=0.000215;qvalue= 0.579;sequence=TATGTTTATA;
E_coli_genome	fimo	Nucleotide motif (loose)	1693480	1693489	36.7	+	.	Motif 257_gi;Alias=;ID=257-1260-E_coli_genome;pvalue=0.000215;qvalue= 0.579;sequence=TATCATTTAA;
E_coli_genome	fimo	Nucleotide motif (loose)	1696030	1696039	36.7	-	.	Motif 257_gi;Alias=;ID=257-1261-E_coli_genome;pvalue=0.000215;qvalue= 0.579;sequence=AATCAAAAAA;
E_coli_genome	fimo	Nucleotide motif (loose)	1696252	1696261	36.7	+	.	Motif 257_gi;Alias=;ID=257-1262-E_coli_genome;pvalue=0.000215;qvalue= 0.579;sequence=AATCTTTAAA;
E_coli_genome	fimo	Nucleotide motif (loose)	1698096	1698105	36.7	-	.	Motif 257_gi;Alias=;ID=257-1263-E_coli_genome;pvalue=0.000215;qvalue= 0.579;sequence=AATGATAAAA;
E_coli_genome	fimo	Nucleotide motif (loose)	1698181	1698190	36.7	-	.	Motif 257_gi;Alias=;ID=257-1264-E_coli_genome;pvalue=0.000215;qvalue= 0.579;sequence=AATCTTATTA;
E_coli_genome	fimo	Nucleotide motif (loose)	1699283	1699292	36.7	-	.	Motif 257_gi;Alias=;ID=257-1265-E_coli_genome;pvalue=0.000215;qvalue= 0.579;sequence=TATCAAATTT;
E_coli_genome	fimo	Nucleotide motif (loose)	1701441	1701450	36.7	+	.	Motif 257_gi;Alias=;ID=257-1266-E_coli_genome;pvalue=0.000215;qvalue= 0.579;sequence=AATGTAAAAT;
E_coli_genome	fimo	Nucleotide motif (loose)	1705209	1705218	36.7	-	.	Motif 257_gi;Alias=;ID=257-1267-E_coli_genome;pvalue=0.000215;qvalue= 0.579;sequence=AATCTAATTT;
E_coli_genome	fimo	Nucleotide motif (loose)	1712356	1712365	36.7	+	.	Motif 257_gi;Alias=;ID=257-1268-E_coli_genome;pvalue=0.000215;qvalue= 0.579;sequence=AATGTAAAAA;
E_coli_genome	fimo	Nucleotide motif (loose)	1712360	1712369	36.7	-	.	Motif 257_gi;Alias=;ID=257-1269-E_coli_genome;pvalue=0.000215;qvalue= 0.579;sequence=AATGTTTTTA;
E_coli_genome	fimo	Nucleotide motif (loose)	1712386	1712395	36.7	+	.	Motif 257_gi;Alias=;ID=257-1270-E_coli_genome;pvalue=0.000215;qvalue= 0.579;sequence=AATCATTTAA;
E_coli_genome	fimo	Nucleotide motif (loose)	1712383	1712392	36.7	-	.	Motif 257_gi;Alias=;ID=257-1271-E_coli_genome;pvalue=0.000215;qvalue= 0.579;sequence=AATGATTTTA;
E_coli_genome	fimo	Nucleotide motif (loose)	1712703	1712712	36.7	+	.	Motif 257_gi;Alias=;ID=257-1272-E_coli_genome;pvalue=0.000215;qvalue= 0.579;sequence=TATGTTTTTT;
E_coli_genome	fimo	Nucleotide motif (loose)	1712710	1712719	36.7	-	.	Motif 257_gi;Alias=;ID=257-1273-E_coli_genome;pvalue=0.000215;qvalue= 0.579;sequence=TATGTATAAA;
E_coli_genome	fimo	Nucleotide motif (loose)	1714472	1714481	36.7	+	.	Motif 257_gi;Alias=;ID=257-1274-E_coli_genome;pvalue=0.000215;qvalue= 0.579;sequence=AATGAAAAAA;
E_coli_genome	fimo	Nucleotide motif (loose)	1717614	1717623	36.7	+	.	Motif 257_gi;Alias=;ID=257-1275-E_coli_genome;pvalue=0.000215;qvalue= 0.579;sequence=TATGAAAATA;
E_coli_genome	fimo	Nucleotide motif (loose)	1718366	1718375	36.7	+	.	Motif 257_gi;Alias=;ID=257-1276-E_coli_genome;pvalue=0.000215;qvalue= 0.579;sequence=AATGATAATT;
E_coli_genome	fimo	Nucleotide motif (loose)	1718381	1718390	36.7	-	.	Motif 257_gi;Alias=;ID=257-1277-E_coli_genome;pvalue=0.000215;qvalue= 0.579;sequence=TATGAAAAAA;
E_coli_genome	fimo	Nucleotide motif (loose)	1719712	1719721	36.7	+	.	Motif 257_gi;Alias=;ID=257-1278-E_coli_genome;pvalue=0.000215;qvalue= 0.579;sequence=AATCAATAAT;
E_coli_genome	fimo	Nucleotide motif (loose)	1719875	1719884	36.7	+	.	Motif 257_gi;Alias=;ID=257-1279-E_coli_genome;pvalue=0.000215;qvalue= 0.579;sequence=AATGATTAAA;
E_coli_genome	fimo	Nucleotide motif (loose)	1720411	1720420	36.7	+	.	Motif 257_gi;Alias=;ID=257-1280-E_coli_genome;pvalue=0.000215;qvalue= 0.579;sequence=AATGATATTA;
E_coli_genome	fimo	Nucleotide motif (loose)	1726592	1726601	36.7	-	.	Motif 257_gi;Alias=;ID=257-1281-E_coli_genome;pvalue=0.000215;qvalue= 0.579;sequence=AATGTTTTTT;
E_coli_genome	fimo	Nucleotide motif (loose)	1732132	1732141	36.7	-	.	Motif 257_gi;Alias=;ID=257-1282-E_coli_genome;pvalue=0.000215;qvalue= 0.579;sequence=TATGTAAATA;
E_coli_genome	fimo	Nucleotide motif (loose)	1734169	1734178	36.7	-	.	Motif 257_gi;Alias=;ID=257-1283-E_coli_genome;pvalue=0.000215;qvalue= 0.579;sequence=AATGTTATTT;
E_coli_genome	fimo	Nucleotide motif (loose)	1734866	1734875	36.7	+	.	Motif 257_gi;Alias=;ID=257-1284-E_coli_genome;pvalue=0.000215;qvalue= 0.579;sequence=AATGAATAAA;
E_coli_genome	fimo	Nucleotide motif (loose)	1734963	1734972	36.7	-	.	Motif 257_gi;Alias=;ID=257-1285-E_coli_genome;pvalue=0.000215;qvalue= 0.579;sequence=AATCTTTATA;
E_coli_genome	fimo	Nucleotide motif (loose)	1737365	1737374	36.7	+	.	Motif 257_gi;Alias=;ID=257-1286-E_coli_genome;pvalue=0.000215;qvalue= 0.579;sequence=AATGAAAATA;
E_coli_genome	fimo	Nucleotide motif (loose)	1737628	1737637	36.7	-	.	Motif 257_gi;Alias=;ID=257-1287-E_coli_genome;pvalue=0.000215;qvalue= 0.579;sequence=TATCATTATA;
E_coli_genome	fimo	Nucleotide motif (loose)	1741226	1741235	36.7	+	.	Motif 257_gi;Alias=;ID=257-1288-E_coli_genome;pvalue=0.000215;qvalue= 0.579;sequence=TATGTTTTTA;
E_coli_genome	fimo	Nucleotide motif (loose)	1741631	1741640	36.7	+	.	Motif 257_gi;Alias=;ID=257-1289-E_coli_genome;pvalue=0.000215;qvalue= 0.579;sequence=TATGTTTTTT;
E_coli_genome	fimo	Nucleotide motif (loose)	1743984	1743993	36.7	+	.	Motif 257_gi;Alias=;ID=257-1290-E_coli_genome;pvalue=0.000215;qvalue= 0.579;sequence=TATCTTTATT;
E_coli_genome	fimo	Nucleotide motif (loose)	1744597	1744606	36.7	-	.	Motif 257_gi;Alias=;ID=257-1291-E_coli_genome;pvalue=0.000215;qvalue= 0.579;sequence=TATCTTTATA;
E_coli_genome	fimo	Nucleotide motif (loose)	1745246	1745255	36.7	-	.	Motif 257_gi;Alias=;ID=257-1292-E_coli_genome;pvalue=0.000215;qvalue= 0.579;sequence=AATGATTATT;
E_coli_genome	fimo	Nucleotide motif (loose)	1745717	1745726	36.7	+	.	Motif 257_gi;Alias=;ID=257-1293-E_coli_genome;pvalue=0.000215;qvalue= 0.579;sequence=AATGATTTTT;
E_coli_genome	fimo	Nucleotide motif (loose)	1746651	1746660	36.7	-	.	Motif 257_gi;Alias=;ID=257-1294-E_coli_genome;pvalue=0.000215;qvalue= 0.579;sequence=AATCTTTTAA;
E_coli_genome	fimo	Nucleotide motif (loose)	1747130	1747139	36.7	+	.	Motif 257_gi;Alias=;ID=257-1295-E_coli_genome;pvalue=0.000215;qvalue= 0.579;sequence=AATGAAAAAA;
E_coli_genome	fimo	Nucleotide motif (loose)	1747981	1747990	36.7	-	.	Motif 257_gi;Alias=;ID=257-1296-E_coli_genome;pvalue=0.000215;qvalue= 0.579;sequence=AATCTAAATA;
E_coli_genome	fimo	Nucleotide motif (loose)	1750960	1750969	36.7	-	.	Motif 257_gi;Alias=;ID=257-1297-E_coli_genome;pvalue=0.000215;qvalue= 0.579;sequence=AATCTTTTTT;
E_coli_genome	fimo	Nucleotide motif (loose)	1752033	1752042	36.7	+	.	Motif 257_gi;Alias=;ID=257-1298-E_coli_genome;pvalue=0.000215;qvalue= 0.579;sequence=AATCTAATTT;
E_coli_genome	fimo	Nucleotide motif (loose)	1752561	1752570	36.7	+	.	Motif 257_gi;Alias=;ID=257-1299-E_coli_genome;pvalue=0.000215;qvalue= 0.579;sequence=AATCTTTAAT;
E_coli_genome	fimo	Nucleotide motif (loose)	1752871	1752880	36.7	-	.	Motif 257_gi;Alias=;ID=257-1300-E_coli_genome;pvalue=0.000215;qvalue= 0.579;sequence=AATGAATATT;
E_coli_genome	fimo	Nucleotide motif (loose)	1754686	1754695	36.7	+	.	Motif 257_gi;Alias=;ID=257-1301-E_coli_genome;pvalue=0.000215;qvalue= 0.579;sequence=TATCAATTAA;
E_coli_genome	fimo	Nucleotide motif (loose)	1754732	1754741	36.7	-	.	Motif 257_gi;Alias=;ID=257-1302-E_coli_genome;pvalue=0.000215;qvalue= 0.579;sequence=AATGATAATA;
E_coli_genome	fimo	Nucleotide motif (loose)	1754797	1754806	36.7	-	.	Motif 257_gi;Alias=;ID=257-1303-E_coli_genome;pvalue=0.000215;qvalue= 0.579;sequence=AATGTTATTT;
E_coli_genome	fimo	Nucleotide motif (loose)	1754820	1754829	36.7	-	.	Motif 257_gi;Alias=;ID=257-1304-E_coli_genome;pvalue=0.000215;qvalue= 0.579;sequence=TATGTATTTT;
E_coli_genome	fimo	Nucleotide motif (loose)	1759618	1759627	36.7	+	.	Motif 257_gi;Alias=;ID=257-1305-E_coli_genome;pvalue=0.000215;qvalue= 0.579;sequence=TATGTTATTA;
E_coli_genome	fimo	Nucleotide motif (loose)	1762494	1762503	36.7	+	.	Motif 257_gi;Alias=;ID=257-1306-E_coli_genome;pvalue=0.000215;qvalue= 0.579;sequence=AATCTTTAAT;
E_coli_genome	fimo	Nucleotide motif (loose)	1765627	1765636	36.7	+	.	Motif 257_gi;Alias=;ID=257-1307-E_coli_genome;pvalue=0.000215;qvalue= 0.579;sequence=TATCATTTAA;
E_coli_genome	fimo	Nucleotide motif (loose)	1768680	1768689	36.7	+	.	Motif 257_gi;Alias=;ID=257-1308-E_coli_genome;pvalue=0.000215;qvalue= 0.579;sequence=AATCATTATA;
E_coli_genome	fimo	Nucleotide motif (loose)	1769964	1769973	36.7	+	.	Motif 257_gi;Alias=;ID=257-1309-E_coli_genome;pvalue=0.000215;qvalue= 0.579;sequence=AATGTTAATT;
E_coli_genome	fimo	Nucleotide motif (loose)	1770474	1770483	36.7	-	.	Motif 257_gi;Alias=;ID=257-1310-E_coli_genome;pvalue=0.000215;qvalue= 0.579;sequence=AATGTTAAAA;
E_coli_genome	fimo	Nucleotide motif (loose)	1770570	1770579	36.7	+	.	Motif 257_gi;Alias=;ID=257-1311-E_coli_genome;pvalue=0.000215;qvalue= 0.579;sequence=AATGTTATTT;
E_coli_genome	fimo	Nucleotide motif (loose)	1771070	1771079	36.7	+	.	Motif 257_gi;Alias=;ID=257-1312-E_coli_genome;pvalue=0.000215;qvalue= 0.579;sequence=TATGAAAAAT;
E_coli_genome	fimo	Nucleotide motif (loose)	1771580	1771589	36.7	+	.	Motif 257_gi;Alias=;ID=257-1313-E_coli_genome;pvalue=0.000215;qvalue= 0.579;sequence=TATGTTTATT;
E_coli_genome	fimo	Nucleotide motif (loose)	1773358	1773367	36.7	+	.	Motif 257_gi;Alias=;ID=257-1314-E_coli_genome;pvalue=0.000215;qvalue= 0.579;sequence=AATGTATTTA;
E_coli_genome	fimo	Nucleotide motif (loose)	1773615	1773624	36.7	-	.	Motif 257_gi;Alias=;ID=257-1315-E_coli_genome;pvalue=0.000215;qvalue= 0.579;sequence=AATGATATAT;
E_coli_genome	fimo	Nucleotide motif (loose)	1776790	1776799	36.7	-	.	Motif 257_gi;Alias=;ID=257-1316-E_coli_genome;pvalue=0.000215;qvalue= 0.579;sequence=TATCAATAAA;
E_coli_genome	fimo	Nucleotide motif (loose)	1778293	1778302	36.7	-	.	Motif 257_gi;Alias=;ID=257-1317-E_coli_genome;pvalue=0.000215;qvalue= 0.579;sequence=AATCATAATT;
E_coli_genome	fimo	Nucleotide motif (loose)	1778749	1778758	36.7	+	.	Motif 257_gi;Alias=;ID=257-1318-E_coli_genome;pvalue=0.000215;qvalue= 0.579;sequence=TATCTTTTAT;
E_coli_genome	fimo	Nucleotide motif (loose)	1781238	1781247	36.7	-	.	Motif 257_gi;Alias=;ID=257-1319-E_coli_genome;pvalue=0.000215;qvalue= 0.579;sequence=TATCTTTATT;
E_coli_genome	fimo	Nucleotide motif (loose)	1784327	1784336	36.7	-	.	Motif 257_gi;Alias=;ID=257-1320-E_coli_genome;pvalue=0.000215;qvalue= 0.579;sequence=TATCTTTTTT;
E_coli_genome	fimo	Nucleotide motif (loose)	1789566	1789575	36.7	-	.	Motif 257_gi;Alias=;ID=257-1321-E_coli_genome;pvalue=0.000215;qvalue= 0.579;sequence=TATCAATATT;
E_coli_genome	fimo	Nucleotide motif (loose)	1789592	1789601	36.7	+	.	Motif 257_gi;Alias=;ID=257-1322-E_coli_genome;pvalue=0.000215;qvalue= 0.579;sequence=TATCAATTAT;
E_coli_genome	fimo	Nucleotide motif (loose)	1790197	1790206	36.7	-	.	Motif 257_gi;Alias=;ID=257-1323-E_coli_genome;pvalue=0.000215;qvalue= 0.579;sequence=AATGAATTAT;
E_coli_genome	fimo	Nucleotide motif (loose)	1792147	1792156	36.7	-	.	Motif 257_gi;Alias=;ID=257-1324-E_coli_genome;pvalue=0.000215;qvalue= 0.579;sequence=AATCTAAAAA;
E_coli_genome	fimo	Nucleotide motif (loose)	1793774	1793783	36.7	+	.	Motif 257_gi;Alias=;ID=257-1325-E_coli_genome;pvalue=0.000215;qvalue= 0.579;sequence=AATCAATTTT;
E_coli_genome	fimo	Nucleotide motif (loose)	1793779	1793788	36.7	-	.	Motif 257_gi;Alias=;ID=257-1326-E_coli_genome;pvalue=0.000215;qvalue= 0.579;sequence=TATCAAAAAT;
E_coli_genome	fimo	Nucleotide motif (loose)	1794146	1794155	36.7	-	.	Motif 257_gi;Alias=;ID=257-1327-E_coli_genome;pvalue=0.000215;qvalue= 0.579;sequence=TATGATTAAA;
E_coli_genome	fimo	Nucleotide motif (loose)	1799763	1799772	36.7	+	.	Motif 257_gi;Alias=;ID=257-1328-E_coli_genome;pvalue=0.000215;qvalue= 0.579;sequence=TATCTATATT;
E_coli_genome	fimo	Nucleotide motif (loose)	1802982	1802991	36.7	+	.	Motif 257_gi;Alias=;ID=257-1329-E_coli_genome;pvalue=0.000215;qvalue= 0.579;sequence=AATGATAAAA;
E_coli_genome	fimo	Nucleotide motif (loose)	1803671	1803680	36.7	-	.	Motif 257_gi;Alias=;ID=257-1330-E_coli_genome;pvalue=0.000215;qvalue= 0.579;sequence=AATGTTTAAT;
E_coli_genome	fimo	Nucleotide motif (loose)	1804212	1804221	36.7	-	.	Motif 257_gi;Alias=;ID=257-1331-E_coli_genome;pvalue=0.000215;qvalue= 0.579;sequence=AATGTAATAA;
E_coli_genome	fimo	Nucleotide motif (loose)	1804773	1804782	36.7	+	.	Motif 257_gi;Alias=;ID=257-1332-E_coli_genome;pvalue=0.000215;qvalue= 0.579;sequence=TATCTTATAT;
E_coli_genome	fimo	Nucleotide motif (loose)	1804805	1804814	36.7	-	.	Motif 257_gi;Alias=;ID=257-1333-E_coli_genome;pvalue=0.000215;qvalue= 0.579;sequence=AATGTTTTTT;
E_coli_genome	fimo	Nucleotide motif (loose)	1805031	1805040	36.7	-	.	Motif 257_gi;Alias=;ID=257-1334-E_coli_genome;pvalue=0.000215;qvalue= 0.579;sequence=TATGAAAAAA;
E_coli_genome	fimo	Nucleotide motif (loose)	1806212	1806221	36.7	-	.	Motif 257_gi;Alias=;ID=257-1335-E_coli_genome;pvalue=0.000215;qvalue= 0.579;sequence=AATGAAATAA;
E_coli_genome	fimo	Nucleotide motif (loose)	1806296	1806305	36.7	-	.	Motif 257_gi;Alias=;ID=257-1336-E_coli_genome;pvalue=0.000215;qvalue= 0.579;sequence=TATGATTTAT;
E_coli_genome	fimo	Nucleotide motif (loose)	1809410	1809419	36.7	-	.	Motif 257_gi;Alias=;ID=257-1337-E_coli_genome;pvalue=0.000215;qvalue= 0.579;sequence=TATCAAAAAT;
E_coli_genome	fimo	Nucleotide motif (loose)	1812808	1812817	36.7	+	.	Motif 257_gi;Alias=;ID=257-1338-E_coli_genome;pvalue=0.000215;qvalue= 0.579;sequence=AATCTTTATT;
E_coli_genome	fimo	Nucleotide motif (loose)	1812871	1812880	36.7	-	.	Motif 257_gi;Alias=;ID=257-1339-E_coli_genome;pvalue=0.000215;qvalue= 0.579;sequence=AATGTTAAAT;
E_coli_genome	fimo	Nucleotide motif (loose)	1812959	1812968	36.7	+	.	Motif 257_gi;Alias=;ID=257-1340-E_coli_genome;pvalue=0.000215;qvalue= 0.579;sequence=AATCATATAA;
E_coli_genome	fimo	Nucleotide motif (loose)	1813223	1813232	36.7	+	.	Motif 257_gi;Alias=;ID=257-1341-E_coli_genome;pvalue=0.000215;qvalue= 0.579;sequence=TATCAAAAAT;
E_coli_genome	fimo	Nucleotide motif (loose)	1819306	1819315	36.7	-	.	Motif 257_gi;Alias=;ID=257-1342-E_coli_genome;pvalue=0.000215;qvalue= 0.579;sequence=TATGAATTTA;
E_coli_genome	fimo	Nucleotide motif (loose)	1821125	1821134	36.7	-	.	Motif 257_gi;Alias=;ID=257-1343-E_coli_genome;pvalue=0.000215;qvalue= 0.579;sequence=AATCAAAAAT;
E_coli_genome	fimo	Nucleotide motif (loose)	1821262	1821271	36.7	+	.	Motif 257_gi;Alias=;ID=257-1344-E_coli_genome;pvalue=0.000215;qvalue= 0.579;sequence=TATGAAATAA;
E_coli_genome	fimo	Nucleotide motif (loose)	1821552	1821561	36.7	-	.	Motif 257_gi;Alias=;ID=257-1345-E_coli_genome;pvalue=0.000215;qvalue= 0.579;sequence=TATCAAAAAT;
E_coli_genome	fimo	Nucleotide motif (loose)	1824220	1824229	36.7	+	.	Motif 257_gi;Alias=;ID=257-1346-E_coli_genome;pvalue=0.000215;qvalue= 0.579;sequence=TATCATATTA;
E_coli_genome	fimo	Nucleotide motif (loose)	1824355	1824364	36.7	+	.	Motif 257_gi;Alias=;ID=257-1347-E_coli_genome;pvalue=0.000215;qvalue= 0.579;sequence=TATGAAATTA;
E_coli_genome	fimo	Nucleotide motif (loose)	1829231	1829240	36.7	-	.	Motif 257_gi;Alias=;ID=257-1348-E_coli_genome;pvalue=0.000215;qvalue= 0.579;sequence=TATCTTTAAA;
E_coli_genome	fimo	Nucleotide motif (loose)	1829406	1829415	36.7	-	.	Motif 257_gi;Alias=;ID=257-1349-E_coli_genome;pvalue=0.000215;qvalue= 0.579;sequence=TATCAATTAA;
E_coli_genome	fimo	Nucleotide motif (loose)	1829877	1829886	36.7	-	.	Motif 257_gi;Alias=;ID=257-1350-E_coli_genome;pvalue=0.000215;qvalue= 0.579;sequence=AATGAAAATT;
E_coli_genome	fimo	Nucleotide motif (loose)	1832015	1832024	36.7	+	.	Motif 257_gi;Alias=;ID=257-1351-E_coli_genome;pvalue=0.000215;qvalue= 0.579;sequence=TATGTTAATA;
E_coli_genome	fimo	Nucleotide motif (loose)	1832427	1832436	36.7	+	.	Motif 257_gi;Alias=;ID=257-1352-E_coli_genome;pvalue=0.000215;qvalue= 0.579;sequence=TATGAAATTT;
E_coli_genome	fimo	Nucleotide motif (loose)	1835631	1835640	36.7	+	.	Motif 257_gi;Alias=;ID=257-1353-E_coli_genome;pvalue=0.000215;qvalue= 0.579;sequence=TATCTTTTAT;
E_coli_genome	fimo	Nucleotide motif (loose)	1838429	1838438	36.7	-	.	Motif 257_gi;Alias=;ID=257-1354-E_coli_genome;pvalue=0.000215;qvalue= 0.579;sequence=AATCAAAATT;
E_coli_genome	fimo	Nucleotide motif (loose)	1840769	1840778	36.7	-	.	Motif 257_gi;Alias=;ID=257-1355-E_coli_genome;pvalue=0.000215;qvalue= 0.579;sequence=AATGTTATTT;
E_coli_genome	fimo	Nucleotide motif (loose)	1844007	1844016	36.7	-	.	Motif 257_gi;Alias=;ID=257-1356-E_coli_genome;pvalue=0.000215;qvalue= 0.579;sequence=TATCAAAAAA;
E_coli_genome	fimo	Nucleotide motif (loose)	1844631	1844640	36.7	-	.	Motif 257_gi;Alias=;ID=257-1357-E_coli_genome;pvalue=0.000215;qvalue= 0.579;sequence=TATCTATTAA;
E_coli_genome	fimo	Nucleotide motif (loose)	1844883	1844892	36.7	-	.	Motif 257_gi;Alias=;ID=257-1358-E_coli_genome;pvalue=0.000215;qvalue= 0.579;sequence=TATGTAATAA;
E_coli_genome	fimo	Nucleotide motif (loose)	1850090	1850099	36.7	-	.	Motif 257_gi;Alias=;ID=257-1359-E_coli_genome;pvalue=0.000215;qvalue= 0.579;sequence=AATGTAATTA;
E_coli_genome	fimo	Nucleotide motif (loose)	1850870	1850879	36.7	+	.	Motif 257_gi;Alias=;ID=257-1360-E_coli_genome;pvalue=0.000215;qvalue= 0.579;sequence=AATCAATTTA;
E_coli_genome	fimo	Nucleotide motif (loose)	1852253	1852262	36.7	-	.	Motif 257_gi;Alias=;ID=257-1361-E_coli_genome;pvalue=0.000215;qvalue= 0.579;sequence=TATCAAAAAA;
E_coli_genome	fimo	Nucleotide motif (loose)	1853059	1853068	36.7	+	.	Motif 257_gi;Alias=;ID=257-1362-E_coli_genome;pvalue=0.000215;qvalue= 0.579;sequence=AATCATAATA;
E_coli_genome	fimo	Nucleotide motif (loose)	1853081	1853090	36.7	-	.	Motif 257_gi;Alias=;ID=257-1363-E_coli_genome;pvalue=0.000215;qvalue= 0.579;sequence=AATCAATATT;
E_coli_genome	fimo	Nucleotide motif (loose)	1854168	1854177	36.7	+	.	Motif 257_gi;Alias=;ID=257-1364-E_coli_genome;pvalue=0.000215;qvalue= 0.579;sequence=TATGTAATTA;
E_coli_genome	fimo	Nucleotide motif (loose)	1854868	1854877	36.7	+	.	Motif 257_gi;Alias=;ID=257-1365-E_coli_genome;pvalue=0.000215;qvalue= 0.579;sequence=TATCTTTTTA;
E_coli_genome	fimo	Nucleotide motif (loose)	1856679	1856688	36.7	+	.	Motif 257_gi;Alias=;ID=257-1366-E_coli_genome;pvalue=0.000215;qvalue= 0.579;sequence=TATCAATATT;
E_coli_genome	fimo	Nucleotide motif (loose)	1856928	1856937	36.7	+	.	Motif 257_gi;Alias=;ID=257-1367-E_coli_genome;pvalue=0.000215;qvalue= 0.579;sequence=TATCATTATT;
E_coli_genome	fimo	Nucleotide motif (loose)	1857499	1857508	36.7	+	.	Motif 257_gi;Alias=;ID=257-1368-E_coli_genome;pvalue=0.000215;qvalue= 0.579;sequence=TATGAATAAT;
E_coli_genome	fimo	Nucleotide motif (loose)	1857721	1857730	36.7	+	.	Motif 257_gi;Alias=;ID=257-1369-E_coli_genome;pvalue=0.000215;qvalue= 0.579;sequence=AATGTTTATT;
E_coli_genome	fimo	Nucleotide motif (loose)	1858036	1858045	36.7	+	.	Motif 257_gi;Alias=;ID=257-1370-E_coli_genome;pvalue=0.000215;qvalue= 0.579;sequence=AATCATAATT;
E_coli_genome	fimo	Nucleotide motif (loose)	1858786	1858795	36.7	-	.	Motif 257_gi;Alias=;ID=257-1371-E_coli_genome;pvalue=0.000215;qvalue= 0.579;sequence=AATGAAAATT;
E_coli_genome	fimo	Nucleotide motif (loose)	1858825	1858834	36.7	-	.	Motif 257_gi;Alias=;ID=257-1372-E_coli_genome;pvalue=0.000215;qvalue= 0.579;sequence=AATGAAAAAT;
E_coli_genome	fimo	Nucleotide motif (loose)	1865619	1865628	36.7	+	.	Motif 257_gi;Alias=;ID=257-1373-E_coli_genome;pvalue=0.000215;qvalue= 0.579;sequence=AATCATTTTT;
E_coli_genome	fimo	Nucleotide motif (loose)	1866349	1866358	36.7	+	.	Motif 257_gi;Alias=;ID=257-1374-E_coli_genome;pvalue=0.000215;qvalue= 0.579;sequence=AATCTTTATA;
E_coli_genome	fimo	Nucleotide motif (loose)	1866474	1866483	36.7	-	.	Motif 257_gi;Alias=;ID=257-1375-E_coli_genome;pvalue=0.000215;qvalue= 0.579;sequence=AATGATTAAT;
E_coli_genome	fimo	Nucleotide motif (loose)	1866613	1866622	36.7	+	.	Motif 257_gi;Alias=;ID=257-1376-E_coli_genome;pvalue=0.000215;qvalue= 0.579;sequence=AATGAATTTA;
E_coli_genome	fimo	Nucleotide motif (loose)	1867278	1867287	36.7	+	.	Motif 257_gi;Alias=;ID=257-1377-E_coli_genome;pvalue=0.000215;qvalue= 0.579;sequence=AATCATTAAT;
E_coli_genome	fimo	Nucleotide motif (loose)	1870298	1870307	36.7	-	.	Motif 257_gi;Alias=;ID=257-1378-E_coli_genome;pvalue=0.000215;qvalue= 0.579;sequence=TATGTAATAA;
E_coli_genome	fimo	Nucleotide motif (loose)	1870381	1870390	36.7	-	.	Motif 257_gi;Alias=;ID=257-1379-E_coli_genome;pvalue=0.000215;qvalue= 0.579;sequence=AATCATTTTT;
E_coli_genome	fimo	Nucleotide motif (loose)	1870711	1870720	36.7	+	.	Motif 257_gi;Alias=;ID=257-1380-E_coli_genome;pvalue=0.000215;qvalue= 0.579;sequence=AATGAAATAT;
E_coli_genome	fimo	Nucleotide motif (loose)	1870780	1870789	36.7	+	.	Motif 257_gi;Alias=;ID=257-1381-E_coli_genome;pvalue=0.000215;qvalue= 0.579;sequence=TATCTATTTA;
E_coli_genome	fimo	Nucleotide motif (loose)	1871326	1871335	36.7	-	.	Motif 257_gi;Alias=;ID=257-1382-E_coli_genome;pvalue=0.000215;qvalue= 0.579;sequence=AATGTTATAA;
E_coli_genome	fimo	Nucleotide motif (loose)	1871647	1871656	36.7	-	.	Motif 257_gi;Alias=;ID=257-1383-E_coli_genome;pvalue=0.000215;qvalue= 0.579;sequence=AATGATTTTT;
E_coli_genome	fimo	Nucleotide motif (loose)	1872781	1872790	36.7	+	.	Motif 257_gi;Alias=;ID=257-1384-E_coli_genome;pvalue=0.000215;qvalue= 0.579;sequence=TATCTTTTAT;
E_coli_genome	fimo	Nucleotide motif (loose)	1876995	1877004	36.7	+	.	Motif 257_gi;Alias=;ID=257-1385-E_coli_genome;pvalue=0.000215;qvalue= 0.579;sequence=TATCAAAAAA;
E_coli_genome	fimo	Nucleotide motif (loose)	1877524	1877533	36.7	-	.	Motif 257_gi;Alias=;ID=257-1386-E_coli_genome;pvalue=0.000215;qvalue= 0.579;sequence=AATGAAAATT;
E_coli_genome	fimo	Nucleotide motif (loose)	1877600	1877609	36.7	-	.	Motif 257_gi;Alias=;ID=257-1387-E_coli_genome;pvalue=0.000215;qvalue= 0.579;sequence=AATGTAATAA;
E_coli_genome	fimo	Nucleotide motif (loose)	1879918	1879927	36.7	+	.	Motif 257_gi;Alias=;ID=257-1388-E_coli_genome;pvalue=0.000215;qvalue= 0.579;sequence=TATGAATATA;
E_coli_genome	fimo	Nucleotide motif (loose)	1880877	1880886	36.7	+	.	Motif 257_gi;Alias=;ID=257-1389-E_coli_genome;pvalue=0.000215;qvalue= 0.579;sequence=AATCATTAAT;
E_coli_genome	fimo	Nucleotide motif (loose)	1883295	1883304	36.7	+	.	Motif 257_gi;Alias=;ID=257-1390-E_coli_genome;pvalue=0.000215;qvalue= 0.579;sequence=TATGTTTATT;
E_coli_genome	fimo	Nucleotide motif (loose)	1892701	1892710	36.7	+	.	Motif 257_gi;Alias=;ID=257-1391-E_coli_genome;pvalue=0.000215;qvalue= 0.579;sequence=AATCTTTATA;
E_coli_genome	fimo	Nucleotide motif (loose)	1893687	1893696	36.7	-	.	Motif 257_gi;Alias=;ID=257-1392-E_coli_genome;pvalue=0.000215;qvalue= 0.579;sequence=AATCTTAATT;
E_coli_genome	fimo	Nucleotide motif (loose)	1893846	1893855	36.7	+	.	Motif 257_gi;Alias=;ID=257-1393-E_coli_genome;pvalue=0.000215;qvalue= 0.579;sequence=TATCTATAAA;
E_coli_genome	fimo	Nucleotide motif (loose)	1893868	1893877	36.7	-	.	Motif 257_gi;Alias=;ID=257-1394-E_coli_genome;pvalue=0.000215;qvalue= 0.579;sequence=TATGTTTATT;
E_coli_genome	fimo	Nucleotide motif (loose)	1894228	1894237	36.7	+	.	Motif 257_gi;Alias=;ID=257-1395-E_coli_genome;pvalue=0.000215;qvalue= 0.579;sequence=AATCTTTAAA;
E_coli_genome	fimo	Nucleotide motif (loose)	1899738	1899747	36.7	-	.	Motif 257_gi;Alias=;ID=257-1396-E_coli_genome;pvalue=0.000215;qvalue= 0.579;sequence=TATCAATTTT;
E_coli_genome	fimo	Nucleotide motif (loose)	1901918	1901927	36.7	+	.	Motif 257_gi;Alias=;ID=257-1397-E_coli_genome;pvalue=0.000215;qvalue= 0.579;sequence=TATCTAAAAT;
E_coli_genome	fimo	Nucleotide motif (loose)	1905262	1905271	36.7	+	.	Motif 257_gi;Alias=;ID=257-1398-E_coli_genome;pvalue=0.000215;qvalue= 0.579;sequence=TATGAATTTA;
E_coli_genome	fimo	Nucleotide motif (loose)	1905391	1905400	36.7	+	.	Motif 257_gi;Alias=;ID=257-1399-E_coli_genome;pvalue=0.000215;qvalue= 0.579;sequence=TATCAATAAA;
E_coli_genome	fimo	Nucleotide motif (loose)	1905403	1905412	36.7	+	.	Motif 257_gi;Alias=;ID=257-1400-E_coli_genome;pvalue=0.000215;qvalue= 0.579;sequence=AATGAAATAA;
E_coli_genome	fimo	Nucleotide motif (loose)	1905936	1905945	36.7	+	.	Motif 257_gi;Alias=;ID=257-1401-E_coli_genome;pvalue=0.000215;qvalue= 0.579;sequence=AATGATTATT;
E_coli_genome	fimo	Nucleotide motif (loose)	1907742	1907751	36.7	-	.	Motif 257_gi;Alias=;ID=257-1402-E_coli_genome;pvalue=0.000215;qvalue= 0.579;sequence=AATGATATAT;
E_coli_genome	fimo	Nucleotide motif (loose)	1907845	1907854	36.7	-	.	Motif 257_gi;Alias=;ID=257-1403-E_coli_genome;pvalue=0.000215;qvalue= 0.579;sequence=TATGTAATAA;
E_coli_genome	fimo	Nucleotide motif (loose)	1907885	1907894	36.7	+	.	Motif 257_gi;Alias=;ID=257-1404-E_coli_genome;pvalue=0.000215;qvalue= 0.579;sequence=AATGAATAAA;
E_coli_genome	fimo	Nucleotide motif (loose)	1908138	1908147	36.7	+	.	Motif 257_gi;Alias=;ID=257-1405-E_coli_genome;pvalue=0.000215;qvalue= 0.579;sequence=TATGATAATT;
E_coli_genome	fimo	Nucleotide motif (loose)	1908135	1908144	36.7	-	.	Motif 257_gi;Alias=;ID=257-1406-E_coli_genome;pvalue=0.000215;qvalue= 0.579;sequence=TATCATATTA;
E_coli_genome	fimo	Nucleotide motif (loose)	1908613	1908622	36.7	-	.	Motif 257_gi;Alias=;ID=257-1407-E_coli_genome;pvalue=0.000215;qvalue= 0.579;sequence=TATCATTTTT;
E_coli_genome	fimo	Nucleotide motif (loose)	1911355	1911364	36.7	+	.	Motif 257_gi;Alias=;ID=257-1408-E_coli_genome;pvalue=0.000215;qvalue= 0.579;sequence=TATCAATATT;
E_coli_genome	fimo	Nucleotide motif (loose)	1912079	1912088	36.7	-	.	Motif 257_gi;Alias=;ID=257-1409-E_coli_genome;pvalue=0.000215;qvalue= 0.579;sequence=TATCTTTATT;
E_coli_genome	fimo	Nucleotide motif (loose)	1916228	1916237	36.7	+	.	Motif 257_gi;Alias=;ID=257-1410-E_coli_genome;pvalue=0.000215;qvalue= 0.579;sequence=AATGTTAATT;
E_coli_genome	fimo	Nucleotide motif (loose)	1916239	1916248	36.7	-	.	Motif 257_gi;Alias=;ID=257-1411-E_coli_genome;pvalue=0.000215;qvalue= 0.579;sequence=AATGTAATAA;
E_coli_genome	fimo	Nucleotide motif (loose)	1916290	1916299	36.7	-	.	Motif 257_gi;Alias=;ID=257-1412-E_coli_genome;pvalue=0.000215;qvalue= 0.579;sequence=TATCTTTTTT;
E_coli_genome	fimo	Nucleotide motif (loose)	1916695	1916704	36.7	+	.	Motif 257_gi;Alias=;ID=257-1413-E_coli_genome;pvalue=0.000215;qvalue= 0.579;sequence=AATGAATTTA;
E_coli_genome	fimo	Nucleotide motif (loose)	1917115	1917124	36.7	+	.	Motif 257_gi;Alias=;ID=257-1414-E_coli_genome;pvalue=0.000215;qvalue= 0.579;sequence=TATCATTTAT;
E_coli_genome	fimo	Nucleotide motif (loose)	1922360	1922369	36.7	+	.	Motif 257_gi;Alias=;ID=257-1415-E_coli_genome;pvalue=0.000215;qvalue= 0.579;sequence=TATCAATATA;
E_coli_genome	fimo	Nucleotide motif (loose)	1923013	1923022	36.7	+	.	Motif 257_gi;Alias=;ID=257-1416-E_coli_genome;pvalue=0.000215;qvalue= 0.579;sequence=AATGTTAAAA;
E_coli_genome	fimo	Nucleotide motif (loose)	1923288	1923297	36.7	+	.	Motif 257_gi;Alias=;ID=257-1417-E_coli_genome;pvalue=0.000215;qvalue= 0.579;sequence=AATGTTAAAA;
E_coli_genome	fimo	Nucleotide motif (loose)	1923535	1923544	36.7	-	.	Motif 257_gi;Alias=;ID=257-1418-E_coli_genome;pvalue=0.000215;qvalue= 0.579;sequence=TATGTTATTA;
E_coli_genome	fimo	Nucleotide motif (loose)	1924743	1924752	36.7	+	.	Motif 257_gi;Alias=;ID=257-1419-E_coli_genome;pvalue=0.000215;qvalue= 0.579;sequence=AATGTTTTAA;
E_coli_genome	fimo	Nucleotide motif (loose)	1927318	1927327	36.7	+	.	Motif 257_gi;Alias=;ID=257-1420-E_coli_genome;pvalue=0.000215;qvalue= 0.579;sequence=AATCATTAAA;
E_coli_genome	fimo	Nucleotide motif (loose)	1935633	1935642	36.7	+	.	Motif 257_gi;Alias=;ID=257-1421-E_coli_genome;pvalue=0.000215;qvalue= 0.579;sequence=TATCAAAATA;
E_coli_genome	fimo	Nucleotide motif (loose)	1936521	1936530	36.7	+	.	Motif 257_gi;Alias=;ID=257-1422-E_coli_genome;pvalue=0.000215;qvalue= 0.579;sequence=TATGAAAAAA;
E_coli_genome	fimo	Nucleotide motif (loose)	1937588	1937597	36.7	-	.	Motif 257_gi;Alias=;ID=257-1423-E_coli_genome;pvalue=0.000215;qvalue= 0.579;sequence=AATGAAATAA;
E_coli_genome	fimo	Nucleotide motif (loose)	1942624	1942633	36.7	-	.	Motif 257_gi;Alias=;ID=257-1424-E_coli_genome;pvalue=0.000215;qvalue= 0.579;sequence=AATGTTATAA;
E_coli_genome	fimo	Nucleotide motif (loose)	1944439	1944448	36.7	+	.	Motif 257_gi;Alias=;ID=257-1425-E_coli_genome;pvalue=0.000215;qvalue= 0.579;sequence=AATCAAATAA;
E_coli_genome	fimo	Nucleotide motif (loose)	1944903	1944912	36.7	+	.	Motif 257_gi;Alias=;ID=257-1426-E_coli_genome;pvalue=0.000215;qvalue= 0.579;sequence=AATCAATTTT;
E_coli_genome	fimo	Nucleotide motif (loose)	1946013	1946022	36.7	+	.	Motif 257_gi;Alias=;ID=257-1427-E_coli_genome;pvalue=0.000215;qvalue= 0.579;sequence=TATGATAAAA;
E_coli_genome	fimo	Nucleotide motif (loose)	1946138	1946147	36.7	-	.	Motif 257_gi;Alias=;ID=257-1428-E_coli_genome;pvalue=0.000215;qvalue= 0.579;sequence=TATGTAATAT;
E_coli_genome	fimo	Nucleotide motif (loose)	1946172	1946181	36.7	-	.	Motif 257_gi;Alias=;ID=257-1429-E_coli_genome;pvalue=0.000215;qvalue= 0.579;sequence=AATGTATATT;
E_coli_genome	fimo	Nucleotide motif (loose)	1948065	1948074	36.7	+	.	Motif 257_gi;Alias=;ID=257-1430-E_coli_genome;pvalue=0.000215;qvalue= 0.579;sequence=AATGATTTTA;
E_coli_genome	fimo	Nucleotide motif (loose)	1950607	1950616	36.7	+	.	Motif 257_gi;Alias=;ID=257-1431-E_coli_genome;pvalue=0.000215;qvalue= 0.579;sequence=AATGAAAAAA;
E_coli_genome	fimo	Nucleotide motif (loose)	1952082	1952091	36.7	+	.	Motif 257_gi;Alias=;ID=257-1432-E_coli_genome;pvalue=0.000215;qvalue= 0.579;sequence=TATCTTTTTT;
E_coli_genome	fimo	Nucleotide motif (loose)	1952088	1952097	36.7	-	.	Motif 257_gi;Alias=;ID=257-1433-E_coli_genome;pvalue=0.000215;qvalue= 0.579;sequence=TATGTAAAAA;
E_coli_genome	fimo	Nucleotide motif (loose)	1955232	1955241	36.7	-	.	Motif 257_gi;Alias=;ID=257-1434-E_coli_genome;pvalue=0.000215;qvalue= 0.579;sequence=AATGTTTAAT;
E_coli_genome	fimo	Nucleotide motif (loose)	1958245	1958254	36.7	+	.	Motif 257_gi;Alias=;ID=257-1435-E_coli_genome;pvalue=0.000215;qvalue= 0.579;sequence=TATGATTTAT;
E_coli_genome	fimo	Nucleotide motif (loose)	1958263	1958272	36.7	+	.	Motif 257_gi;Alias=;ID=257-1436-E_coli_genome;pvalue=0.000215;qvalue= 0.579;sequence=AATCATTAAT;
E_coli_genome	fimo	Nucleotide motif (loose)	1958515	1958524	36.7	-	.	Motif 257_gi;Alias=;ID=257-1437-E_coli_genome;pvalue=0.000215;qvalue= 0.579;sequence=AATGATTTTT;
E_coli_genome	fimo	Nucleotide motif (loose)	1958785	1958794	36.7	-	.	Motif 257_gi;Alias=;ID=257-1438-E_coli_genome;pvalue=0.000215;qvalue= 0.579;sequence=TATCAAAAAT;
E_coli_genome	fimo	Nucleotide motif (loose)	1961988	1961997	36.7	-	.	Motif 257_gi;Alias=;ID=257-1439-E_coli_genome;pvalue=0.000215;qvalue= 0.579;sequence=AATGTTAATA;
E_coli_genome	fimo	Nucleotide motif (loose)	1962543	1962552	36.7	-	.	Motif 257_gi;Alias=;ID=257-1440-E_coli_genome;pvalue=0.000215;qvalue= 0.579;sequence=TATGTTTAAT;
E_coli_genome	fimo	Nucleotide motif (loose)	1964760	1964769	36.7	-	.	Motif 257_gi;Alias=;ID=257-1441-E_coli_genome;pvalue=0.000215;qvalue= 0.579;sequence=TATCATTTTA;
E_coli_genome	fimo	Nucleotide motif (loose)	1967761	1967770	36.7	-	.	Motif 257_gi;Alias=;ID=257-1442-E_coli_genome;pvalue=0.000215;qvalue= 0.579;sequence=AATCAAAATT;
E_coli_genome	fimo	Nucleotide motif (loose)	1970937	1970946	36.7	+	.	Motif 257_gi;Alias=;ID=257-1443-E_coli_genome;pvalue=0.000215;qvalue= 0.579;sequence=AATCAAAATT;
E_coli_genome	fimo	Nucleotide motif (loose)	1974325	1974334	36.7	-	.	Motif 257_gi;Alias=;ID=257-1444-E_coli_genome;pvalue=0.000215;qvalue= 0.579;sequence=TATGTTTTTA;
E_coli_genome	fimo	Nucleotide motif (loose)	1977125	1977134	36.7	-	.	Motif 257_gi;Alias=;ID=257-1445-E_coli_genome;pvalue=0.000215;qvalue= 0.579;sequence=TATCTTATTA;
E_coli_genome	fimo	Nucleotide motif (loose)	1979590	1979599	36.7	-	.	Motif 257_gi;Alias=;ID=257-1446-E_coli_genome;pvalue=0.000215;qvalue= 0.579;sequence=AATGTAATTA;
E_coli_genome	fimo	Nucleotide motif (loose)	1982686	1982695	36.7	-	.	Motif 257_gi;Alias=;ID=257-1447-E_coli_genome;pvalue=0.000215;qvalue= 0.579;sequence=TATCTTAATT;
E_coli_genome	fimo	Nucleotide motif (loose)	1985920	1985929	36.7	+	.	Motif 257_gi;Alias=;ID=257-1448-E_coli_genome;pvalue=0.000215;qvalue= 0.579;sequence=AATGTTTTTT;
E_coli_genome	fimo	Nucleotide motif (loose)	1985946	1985955	36.7	+	.	Motif 257_gi;Alias=;ID=257-1449-E_coli_genome;pvalue=0.000215;qvalue= 0.579;sequence=AATCTTAATA;
E_coli_genome	fimo	Nucleotide motif (loose)	1986605	1986614	36.7	+	.	Motif 257_gi;Alias=;ID=257-1450-E_coli_genome;pvalue=0.000215;qvalue= 0.579;sequence=AATGAAAAAA;
E_coli_genome	fimo	Nucleotide motif (loose)	1986686	1986695	36.7	+	.	Motif 257_gi;Alias=;ID=257-1451-E_coli_genome;pvalue=0.000215;qvalue= 0.579;sequence=TATCATTAAA;
E_coli_genome	fimo	Nucleotide motif (loose)	1986693	1986702	36.7	-	.	Motif 257_gi;Alias=;ID=257-1452-E_coli_genome;pvalue=0.000215;qvalue= 0.579;sequence=AATGAATTTT;
E_coli_genome	fimo	Nucleotide motif (loose)	1986728	1986737	36.7	+	.	Motif 257_gi;Alias=;ID=257-1453-E_coli_genome;pvalue=0.000215;qvalue= 0.579;sequence=AATGTAAAAA;
E_coli_genome	fimo	Nucleotide motif (loose)	1988071	1988080	36.7	+	.	Motif 257_gi;Alias=;ID=257-1454-E_coli_genome;pvalue=0.000215;qvalue= 0.579;sequence=AATGTTATAA;
E_coli_genome	fimo	Nucleotide motif (loose)	1988088	1988097	36.7	+	.	Motif 257_gi;Alias=;ID=257-1455-E_coli_genome;pvalue=0.000215;qvalue= 0.579;sequence=AATCAAAAAA;
E_coli_genome	fimo	Nucleotide motif (loose)	1988079	1988088	36.7	-	.	Motif 257_gi;Alias=;ID=257-1456-E_coli_genome;pvalue=0.000215;qvalue= 0.579;sequence=TATCATTTTT;
E_coli_genome	fimo	Nucleotide motif (loose)	1989124	1989133	36.7	-	.	Motif 257_gi;Alias=;ID=257-1457-E_coli_genome;pvalue=0.000215;qvalue= 0.579;sequence=TATCAATAAT;
E_coli_genome	fimo	Nucleotide motif (loose)	1990194	1990203	36.7	+	.	Motif 257_gi;Alias=;ID=257-1458-E_coli_genome;pvalue=0.000215;qvalue= 0.579;sequence=AATCTTTTAA;
E_coli_genome	fimo	Nucleotide motif (loose)	1990560	1990569	36.7	-	.	Motif 257_gi;Alias=;ID=257-1459-E_coli_genome;pvalue=0.000215;qvalue= 0.579;sequence=AATCAAATAA;
E_coli_genome	fimo	Nucleotide motif (loose)	1990853	1990862	36.7	-	.	Motif 257_gi;Alias=;ID=257-1460-E_coli_genome;pvalue=0.000215;qvalue= 0.579;sequence=AATCAAAAAT;
E_coli_genome	fimo	Nucleotide motif (loose)	1994402	1994411	36.7	+	.	Motif 257_gi;Alias=;ID=257-1461-E_coli_genome;pvalue=0.000215;qvalue= 0.579;sequence=TATGATTTAT;
E_coli_genome	fimo	Nucleotide motif (loose)	1995644	1995653	36.7	-	.	Motif 257_gi;Alias=;ID=257-1462-E_coli_genome;pvalue=0.000215;qvalue= 0.579;sequence=AATGTTTTTT;
E_coli_genome	fimo	Nucleotide motif (loose)	1995787	1995796	36.7	-	.	Motif 257_gi;Alias=;ID=257-1463-E_coli_genome;pvalue=0.000215;qvalue= 0.579;sequence=AATGAAAATT;
E_coli_genome	fimo	Nucleotide motif (loose)	1996861	1996870	36.7	+	.	Motif 257_gi;Alias=;ID=257-1464-E_coli_genome;pvalue=0.000215;qvalue= 0.579;sequence=TATCATTTAT;
E_coli_genome	fimo	Nucleotide motif (loose)	1996871	1996880	36.7	+	.	Motif 257_gi;Alias=;ID=257-1465-E_coli_genome;pvalue=0.000215;qvalue= 0.579;sequence=AATGATAATT;
E_coli_genome	fimo	Nucleotide motif (loose)	1996868	1996877	36.7	-	.	Motif 257_gi;Alias=;ID=257-1466-E_coli_genome;pvalue=0.000215;qvalue= 0.579;sequence=TATCATTATA;
E_coli_genome	fimo	Nucleotide motif (loose)	1996894	1996903	36.7	-	.	Motif 257_gi;Alias=;ID=257-1467-E_coli_genome;pvalue=0.000215;qvalue= 0.579;sequence=AATCTTATTT;
E_coli_genome	fimo	Nucleotide motif (loose)	1996962	1996971	36.7	+	.	Motif 257_gi;Alias=;ID=257-1468-E_coli_genome;pvalue=0.000215;qvalue= 0.579;sequence=TATGTTATTA;
E_coli_genome	fimo	Nucleotide motif (loose)	1998538	1998547	36.7	+	.	Motif 257_gi;Alias=;ID=257-1469-E_coli_genome;pvalue=0.000215;qvalue= 0.579;sequence=TATGAATAAA;
E_coli_genome	fimo	Nucleotide motif (loose)	2000377	2000386	36.7	-	.	Motif 257_gi;Alias=;ID=257-1470-E_coli_genome;pvalue=0.000215;qvalue= 0.579;sequence=TATGAAATTA;
E_coli_genome	fimo	Nucleotide motif (loose)	2006246	2006255	36.7	-	.	Motif 257_gi;Alias=;ID=257-1471-E_coli_genome;pvalue=0.000215;qvalue= 0.579;sequence=TATCATTAAA;
E_coli_genome	fimo	Nucleotide motif (loose)	2006330	2006339	36.7	+	.	Motif 257_gi;Alias=;ID=257-1472-E_coli_genome;pvalue=0.000215;qvalue= 0.579;sequence=TATGATTTAT;
E_coli_genome	fimo	Nucleotide motif (loose)	2006336	2006345	36.7	-	.	Motif 257_gi;Alias=;ID=257-1473-E_coli_genome;pvalue=0.000215;qvalue= 0.579;sequence=AATCAAATAA;
E_coli_genome	fimo	Nucleotide motif (loose)	2010075	2010084	36.7	+	.	Motif 257_gi;Alias=;ID=257-1474-E_coli_genome;pvalue=0.000215;qvalue= 0.579;sequence=TATGTTTAAA;
E_coli_genome	fimo	Nucleotide motif (loose)	2010448	2010457	36.7	+	.	Motif 257_gi;Alias=;ID=257-1475-E_coli_genome;pvalue=0.000215;qvalue= 0.579;sequence=AATGTTAAAA;
E_coli_genome	fimo	Nucleotide motif (loose)	2011039	2011048	36.7	-	.	Motif 257_gi;Alias=;ID=257-1476-E_coli_genome;pvalue=0.000215;qvalue= 0.579;sequence=AATGATAAAA;
E_coli_genome	fimo	Nucleotide motif (loose)	2011214	2011223	36.7	-	.	Motif 257_gi;Alias=;ID=257-1477-E_coli_genome;pvalue=0.000215;qvalue= 0.579;sequence=AATGTAATTA;
E_coli_genome	fimo	Nucleotide motif (loose)	2011282	2011291	36.7	-	.	Motif 257_gi;Alias=;ID=257-1478-E_coli_genome;pvalue=0.000215;qvalue= 0.579;sequence=TATGATAAAT;
E_coli_genome	fimo	Nucleotide motif (loose)	2011495	2011504	36.7	+	.	Motif 257_gi;Alias=;ID=257-1479-E_coli_genome;pvalue=0.000215;qvalue= 0.579;sequence=TATCTTATTA;
E_coli_genome	fimo	Nucleotide motif (loose)	2012061	2012070	36.7	+	.	Motif 257_gi;Alias=;ID=257-1480-E_coli_genome;pvalue=0.000215;qvalue= 0.579;sequence=TATCTTATTA;
E_coli_genome	fimo	Nucleotide motif (loose)	2012225	2012234	36.7	-	.	Motif 257_gi;Alias=;ID=257-1481-E_coli_genome;pvalue=0.000215;qvalue= 0.579;sequence=AATGAATTAT;
E_coli_genome	fimo	Nucleotide motif (loose)	2012232	2012241	36.7	-	.	Motif 257_gi;Alias=;ID=257-1482-E_coli_genome;pvalue=0.000215;qvalue= 0.579;sequence=AATCATAAAT;
E_coli_genome	fimo	Nucleotide motif (loose)	2012416	2012425	36.7	+	.	Motif 257_gi;Alias=;ID=257-1483-E_coli_genome;pvalue=0.000215;qvalue= 0.579;sequence=TATCAAAAAT;
E_coli_genome	fimo	Nucleotide motif (loose)	2012448	2012457	36.7	+	.	Motif 257_gi;Alias=;ID=257-1484-E_coli_genome;pvalue=0.000215;qvalue= 0.579;sequence=TATGAATAAA;
E_coli_genome	fimo	Nucleotide motif (loose)	2013435	2013444	36.7	+	.	Motif 257_gi;Alias=;ID=257-1485-E_coli_genome;pvalue=0.000215;qvalue= 0.579;sequence=AATGAATATT;
E_coli_genome	fimo	Nucleotide motif (loose)	2014219	2014228	36.7	+	.	Motif 257_gi;Alias=;ID=257-1486-E_coli_genome;pvalue=0.000215;qvalue= 0.579;sequence=AATCAAAATA;
E_coli_genome	fimo	Nucleotide motif (loose)	2020251	2020260	36.7	+	.	Motif 257_gi;Alias=;ID=257-1487-E_coli_genome;pvalue=0.000215;qvalue= 0.579;sequence=AATCATTAAT;
E_coli_genome	fimo	Nucleotide motif (loose)	2022444	2022453	36.7	-	.	Motif 257_gi;Alias=;ID=257-1488-E_coli_genome;pvalue=0.000215;qvalue= 0.579;sequence=AATCAAAAAA;
E_coli_genome	fimo	Nucleotide motif (loose)	2025064	2025073	36.7	+	.	Motif 257_gi;Alias=;ID=257-1489-E_coli_genome;pvalue=0.000215;qvalue= 0.579;sequence=AATGAAATTA;
E_coli_genome	fimo	Nucleotide motif (loose)	2027564	2027573	36.7	-	.	Motif 257_gi;Alias=;ID=257-1490-E_coli_genome;pvalue=0.000215;qvalue= 0.579;sequence=AATGAAATTA;
E_coli_genome	fimo	Nucleotide motif (loose)	2028040	2028049	36.7	-	.	Motif 257_gi;Alias=;ID=257-1491-E_coli_genome;pvalue=0.000215;qvalue= 0.579;sequence=AATCATAAAA;
E_coli_genome	fimo	Nucleotide motif (loose)	2030228	2030237	36.7	+	.	Motif 257_gi;Alias=;ID=257-1492-E_coli_genome;pvalue=0.000215;qvalue= 0.579;sequence=TATGTATTTA;
E_coli_genome	fimo	Nucleotide motif (loose)	2033118	2033127	36.7	-	.	Motif 257_gi;Alias=;ID=257-1493-E_coli_genome;pvalue=0.000215;qvalue= 0.579;sequence=TATGAATAAA;
E_coli_genome	fimo	Nucleotide motif (loose)	2033508	2033517	36.7	+	.	Motif 257_gi;Alias=;ID=257-1494-E_coli_genome;pvalue=0.000215;qvalue= 0.579;sequence=AATCATTTTT;
E_coli_genome	fimo	Nucleotide motif (loose)	2033605	2033614	36.7	-	.	Motif 257_gi;Alias=;ID=257-1495-E_coli_genome;pvalue=0.000215;qvalue= 0.579;sequence=AATGAATTAA;
E_coli_genome	fimo	Nucleotide motif (loose)	2033616	2033625	36.7	+	.	Motif 257_gi;Alias=;ID=257-1496-E_coli_genome;pvalue=0.000215;qvalue= 0.579;sequence=AATCAATATA;
E_coli_genome	fimo	Nucleotide motif (loose)	2033879	2033888	36.7	+	.	Motif 257_gi;Alias=;ID=257-1497-E_coli_genome;pvalue=0.000215;qvalue= 0.579;sequence=TATGAATTAT;
E_coli_genome	fimo	Nucleotide motif (loose)	2033891	2033900	36.7	-	.	Motif 257_gi;Alias=;ID=257-1498-E_coli_genome;pvalue=0.000215;qvalue= 0.579;sequence=AATCTATTTA;
E_coli_genome	fimo	Nucleotide motif (loose)	2033914	2033923	36.7	+	.	Motif 257_gi;Alias=;ID=257-1499-E_coli_genome;pvalue=0.000215;qvalue= 0.579;sequence=TATCTTTTAA;
E_coli_genome	fimo	Nucleotide motif (loose)	2033921	2033930	36.7	-	.	Motif 257_gi;Alias=;ID=257-1500-E_coli_genome;pvalue=0.000215;qvalue= 0.579;sequence=AATGTATTTA;
E_coli_genome	fimo	Nucleotide motif (loose)	2034284	2034293	36.7	-	.	Motif 257_gi;Alias=;ID=257-1501-E_coli_genome;pvalue=0.000215;qvalue= 0.579;sequence=AATGTTAAAT;
E_coli_genome	fimo	Nucleotide motif (loose)	2035453	2035462	36.7	+	.	Motif 257_gi;Alias=;ID=257-1502-E_coli_genome;pvalue=0.000215;qvalue= 0.579;sequence=TATGAATTAA;
E_coli_genome	fimo	Nucleotide motif (loose)	2035619	2035628	36.7	-	.	Motif 257_gi;Alias=;ID=257-1503-E_coli_genome;pvalue=0.000215;qvalue= 0.579;sequence=AATGATTTTA;
E_coli_genome	fimo	Nucleotide motif (loose)	2036356	2036365	36.7	+	.	Motif 257_gi;Alias=;ID=257-1504-E_coli_genome;pvalue=0.000215;qvalue= 0.579;sequence=AATCAAAAAT;
E_coli_genome	fimo	Nucleotide motif (loose)	2036557	2036566	36.7	+	.	Motif 257_gi;Alias=;ID=257-1505-E_coli_genome;pvalue=0.000215;qvalue= 0.579;sequence=TATCATTAAT;
E_coli_genome	fimo	Nucleotide motif (loose)	2036790	2036799	36.7	+	.	Motif 257_gi;Alias=;ID=257-1506-E_coli_genome;pvalue=0.000215;qvalue= 0.579;sequence=TATGTTAATT;
E_coli_genome	fimo	Nucleotide motif (loose)	2036997	2037006	36.7	+	.	Motif 257_gi;Alias=;ID=257-1507-E_coli_genome;pvalue=0.000215;qvalue= 0.579;sequence=TATCAATATT;
E_coli_genome	fimo	Nucleotide motif (loose)	2037003	2037012	36.7	-	.	Motif 257_gi;Alias=;ID=257-1508-E_coli_genome;pvalue=0.000215;qvalue= 0.579;sequence=TATCTTAATA;
E_coli_genome	fimo	Nucleotide motif (loose)	2037333	2037342	36.7	-	.	Motif 257_gi;Alias=;ID=257-1509-E_coli_genome;pvalue=0.000215;qvalue= 0.579;sequence=TATCAAAAAA;
E_coli_genome	fimo	Nucleotide motif (loose)	2037786	2037795	36.7	+	.	Motif 257_gi;Alias=;ID=257-1510-E_coli_genome;pvalue=0.000215;qvalue= 0.579;sequence=TATCATTAAT;
E_coli_genome	fimo	Nucleotide motif (loose)	2037841	2037850	36.7	+	.	Motif 257_gi;Alias=;ID=257-1511-E_coli_genome;pvalue=0.000215;qvalue= 0.579;sequence=TATGTTATTT;
E_coli_genome	fimo	Nucleotide motif (loose)	2038838	2038847	36.7	-	.	Motif 257_gi;Alias=;ID=257-1512-E_coli_genome;pvalue=0.000215;qvalue= 0.579;sequence=TATGATTTAT;
E_coli_genome	fimo	Nucleotide motif (loose)	2039487	2039496	36.7	+	.	Motif 257_gi;Alias=;ID=257-1513-E_coli_genome;pvalue=0.000215;qvalue= 0.579;sequence=AATCAATTTT;
E_coli_genome	fimo	Nucleotide motif (loose)	2041330	2041339	36.7	-	.	Motif 257_gi;Alias=;ID=257-1514-E_coli_genome;pvalue=0.000215;qvalue= 0.579;sequence=AATGTTATAT;
E_coli_genome	fimo	Nucleotide motif (loose)	2041651	2041660	36.7	-	.	Motif 257_gi;Alias=;ID=257-1515-E_coli_genome;pvalue=0.000215;qvalue= 0.579;sequence=AATCTTTAAT;
E_coli_genome	fimo	Nucleotide motif (loose)	2041753	2041762	36.7	-	.	Motif 257_gi;Alias=;ID=257-1516-E_coli_genome;pvalue=0.000215;qvalue= 0.579;sequence=AATCATATTT;
E_coli_genome	fimo	Nucleotide motif (loose)	2041934	2041943	36.7	+	.	Motif 257_gi;Alias=;ID=257-1517-E_coli_genome;pvalue=0.000215;qvalue= 0.579;sequence=AATCTTTATT;
E_coli_genome	fimo	Nucleotide motif (loose)	2042267	2042276	36.7	+	.	Motif 257_gi;Alias=;ID=257-1518-E_coli_genome;pvalue=0.000215;qvalue= 0.579;sequence=TATCAATTTT;
E_coli_genome	fimo	Nucleotide motif (loose)	2042395	2042404	36.7	-	.	Motif 257_gi;Alias=;ID=257-1519-E_coli_genome;pvalue=0.000215;qvalue= 0.579;sequence=AATGTAAATA;
E_coli_genome	fimo	Nucleotide motif (loose)	2043032	2043041	36.7	+	.	Motif 257_gi;Alias=;ID=257-1520-E_coli_genome;pvalue=0.000215;qvalue= 0.579;sequence=TATCAAAAAT;
E_coli_genome	fimo	Nucleotide motif (loose)	2044488	2044497	36.7	+	.	Motif 257_gi;Alias=;ID=257-1521-E_coli_genome;pvalue=0.000215;qvalue= 0.579;sequence=TATGAAATTT;
E_coli_genome	fimo	Nucleotide motif (loose)	2044873	2044882	36.7	-	.	Motif 257_gi;Alias=;ID=257-1522-E_coli_genome;pvalue=0.000215;qvalue= 0.579;sequence=AATGTAAATA;
E_coli_genome	fimo	Nucleotide motif (loose)	2045760	2045769	36.7	+	.	Motif 257_gi;Alias=;ID=257-1523-E_coli_genome;pvalue=0.000215;qvalue= 0.579;sequence=TATCTAAAAT;
E_coli_genome	fimo	Nucleotide motif (loose)	2046851	2046860	36.7	-	.	Motif 257_gi;Alias=;ID=257-1524-E_coli_genome;pvalue=0.000215;qvalue= 0.579;sequence=AATCTTAATT;
E_coli_genome	fimo	Nucleotide motif (loose)	2047578	2047587	36.7	+	.	Motif 257_gi;Alias=;ID=257-1525-E_coli_genome;pvalue=0.000215;qvalue= 0.579;sequence=AATGTTAATT;
E_coli_genome	fimo	Nucleotide motif (loose)	2051884	2051893	36.7	+	.	Motif 257_gi;Alias=;ID=257-1526-E_coli_genome;pvalue=0.000215;qvalue= 0.579;sequence=AATCAAATAT;
E_coli_genome	fimo	Nucleotide motif (loose)	2052060	2052069	36.7	-	.	Motif 257_gi;Alias=;ID=257-1527-E_coli_genome;pvalue=0.000215;qvalue= 0.579;sequence=AATGTAAAAA;
E_coli_genome	fimo	Nucleotide motif (loose)	2052102	2052111	36.7	+	.	Motif 257_gi;Alias=;ID=257-1528-E_coli_genome;pvalue=0.000215;qvalue= 0.579;sequence=AATGAATAAA;
E_coli_genome	fimo	Nucleotide motif (loose)	2052443	2052452	36.7	+	.	Motif 257_gi;Alias=;ID=257-1529-E_coli_genome;pvalue=0.000215;qvalue= 0.579;sequence=TATGTAATAT;
E_coli_genome	fimo	Nucleotide motif (loose)	2052486	2052495	36.7	-	.	Motif 257_gi;Alias=;ID=257-1530-E_coli_genome;pvalue=0.000215;qvalue= 0.579;sequence=AATCATAAAA;
E_coli_genome	fimo	Nucleotide motif (loose)	2053031	2053040	36.7	+	.	Motif 257_gi;Alias=;ID=257-1531-E_coli_genome;pvalue=0.000215;qvalue= 0.579;sequence=AATCTTTTAT;
E_coli_genome	fimo	Nucleotide motif (loose)	2053081	2053090	36.7	+	.	Motif 257_gi;Alias=;ID=257-1532-E_coli_genome;pvalue=0.000215;qvalue= 0.579;sequence=AATGTTAATT;
E_coli_genome	fimo	Nucleotide motif (loose)	2053320	2053329	36.7	-	.	Motif 257_gi;Alias=;ID=257-1533-E_coli_genome;pvalue=0.000215;qvalue= 0.579;sequence=TATGTTTTTA;
E_coli_genome	fimo	Nucleotide motif (loose)	2053523	2053532	36.7	-	.	Motif 257_gi;Alias=;ID=257-1534-E_coli_genome;pvalue=0.000215;qvalue= 0.579;sequence=AATGATTTTA;
E_coli_genome	fimo	Nucleotide motif (loose)	2053748	2053757	36.7	+	.	Motif 257_gi;Alias=;ID=257-1535-E_coli_genome;pvalue=0.000215;qvalue= 0.579;sequence=TATGATTTTT;
E_coli_genome	fimo	Nucleotide motif (loose)	2054661	2054670	36.7	+	.	Motif 257_gi;Alias=;ID=257-1536-E_coli_genome;pvalue=0.000215;qvalue= 0.579;sequence=AATCTATTTT;
E_coli_genome	fimo	Nucleotide motif (loose)	2056725	2056734	36.7	-	.	Motif 257_gi;Alias=;ID=257-1537-E_coli_genome;pvalue=0.000215;qvalue= 0.579;sequence=AATCTTATAT;
E_coli_genome	fimo	Nucleotide motif (loose)	2056781	2056790	36.7	+	.	Motif 257_gi;Alias=;ID=257-1538-E_coli_genome;pvalue=0.000215;qvalue= 0.579;sequence=TATGATATAA;
E_coli_genome	fimo	Nucleotide motif (loose)	2056826	2056835	36.7	+	.	Motif 257_gi;Alias=;ID=257-1539-E_coli_genome;pvalue=0.000215;qvalue= 0.579;sequence=AATGTAAATA;
E_coli_genome	fimo	Nucleotide motif (loose)	2057576	2057585	36.7	+	.	Motif 257_gi;Alias=;ID=257-1540-E_coli_genome;pvalue=0.000215;qvalue= 0.579;sequence=TATCTTTTAA;
E_coli_genome	fimo	Nucleotide motif (loose)	2057926	2057935	36.7	+	.	Motif 257_gi;Alias=;ID=257-1541-E_coli_genome;pvalue=0.000215;qvalue= 0.579;sequence=AATCAAAAAA;
E_coli_genome	fimo	Nucleotide motif (loose)	2059252	2059261	36.7	+	.	Motif 257_gi;Alias=;ID=257-1542-E_coli_genome;pvalue=0.000215;qvalue= 0.579;sequence=AATCAATAAT;
E_coli_genome	fimo	Nucleotide motif (loose)	2061520	2061529	36.7	+	.	Motif 257_gi;Alias=;ID=257-1543-E_coli_genome;pvalue=0.000215;qvalue= 0.579;sequence=TATCAATTTT;
E_coli_genome	fimo	Nucleotide motif (loose)	2062673	2062682	36.7	-	.	Motif 257_gi;Alias=;ID=257-1544-E_coli_genome;pvalue=0.000215;qvalue= 0.579;sequence=TATCAAATAT;
E_coli_genome	fimo	Nucleotide motif (loose)	2066005	2066014	36.7	+	.	Motif 257_gi;Alias=;ID=257-1545-E_coli_genome;pvalue=0.000215;qvalue= 0.579;sequence=AATGAATTAA;
E_coli_genome	fimo	Nucleotide motif (loose)	2068309	2068318	36.7	-	.	Motif 257_gi;Alias=;ID=257-1546-E_coli_genome;pvalue=0.000215;qvalue= 0.579;sequence=AATGTAATTA;
E_coli_genome	fimo	Nucleotide motif (loose)	2068494	2068503	36.7	+	.	Motif 257_gi;Alias=;ID=257-1547-E_coli_genome;pvalue=0.000215;qvalue= 0.579;sequence=TATCAAAAAA;
E_coli_genome	fimo	Nucleotide motif (loose)	2068556	2068565	36.7	-	.	Motif 257_gi;Alias=;ID=257-1548-E_coli_genome;pvalue=0.000215;qvalue= 0.579;sequence=TATCTATAAT;
E_coli_genome	fimo	Nucleotide motif (loose)	2068578	2068587	36.7	+	.	Motif 257_gi;Alias=;ID=257-1549-E_coli_genome;pvalue=0.000215;qvalue= 0.579;sequence=AATGAAAATA;
E_coli_genome	fimo	Nucleotide motif (loose)	2068587	2068596	36.7	-	.	Motif 257_gi;Alias=;ID=257-1550-E_coli_genome;pvalue=0.000215;qvalue= 0.579;sequence=AATGATAATT;
E_coli_genome	fimo	Nucleotide motif (loose)	2068634	2068643	36.7	+	.	Motif 257_gi;Alias=;ID=257-1551-E_coli_genome;pvalue=0.000215;qvalue= 0.579;sequence=AATGTTATAT;
E_coli_genome	fimo	Nucleotide motif (loose)	2070497	2070506	36.7	-	.	Motif 257_gi;Alias=;ID=257-1552-E_coli_genome;pvalue=0.000215;qvalue= 0.579;sequence=TATCAATTTA;
E_coli_genome	fimo	Nucleotide motif (loose)	2070537	2070546	36.7	-	.	Motif 257_gi;Alias=;ID=257-1553-E_coli_genome;pvalue=0.000215;qvalue= 0.579;sequence=TATCAATTAT;
E_coli_genome	fimo	Nucleotide motif (loose)	2071323	2071332	36.7	+	.	Motif 257_gi;Alias=;ID=257-1554-E_coli_genome;pvalue=0.000215;qvalue= 0.579;sequence=TATCTATTTT;
E_coli_genome	fimo	Nucleotide motif (loose)	2072043	2072052	36.7	-	.	Motif 257_gi;Alias=;ID=257-1555-E_coli_genome;pvalue=0.000215;qvalue= 0.579;sequence=TATCATTAAT;
E_coli_genome	fimo	Nucleotide motif (loose)	2076816	2076825	36.7	+	.	Motif 257_gi;Alias=;ID=257-1556-E_coli_genome;pvalue=0.000215;qvalue= 0.579;sequence=TATGAAAATT;
E_coli_genome	fimo	Nucleotide motif (loose)	2077468	2077477	36.7	+	.	Motif 257_gi;Alias=;ID=257-1557-E_coli_genome;pvalue=0.000215;qvalue= 0.579;sequence=AATGAAAAAT;
E_coli_genome	fimo	Nucleotide motif (loose)	2077904	2077913	36.7	-	.	Motif 257_gi;Alias=;ID=257-1558-E_coli_genome;pvalue=0.000215;qvalue= 0.579;sequence=AATGTTATTT;
E_coli_genome	fimo	Nucleotide motif (loose)	2080223	2080232	36.7	+	.	Motif 257_gi;Alias=;ID=257-1559-E_coli_genome;pvalue=0.000215;qvalue= 0.579;sequence=AATCAATAAA;
E_coli_genome	fimo	Nucleotide motif (loose)	2081947	2081956	36.7	+	.	Motif 257_gi;Alias=;ID=257-1560-E_coli_genome;pvalue=0.000215;qvalue= 0.579;sequence=TATGATAAAA;
E_coli_genome	fimo	Nucleotide motif (loose)	2082711	2082720	36.7	-	.	Motif 257_gi;Alias=;ID=257-1561-E_coli_genome;pvalue=0.000215;qvalue= 0.579;sequence=TATCAAATAT;
E_coli_genome	fimo	Nucleotide motif (loose)	2083661	2083670	36.7	+	.	Motif 257_gi;Alias=;ID=257-1562-E_coli_genome;pvalue=0.000215;qvalue= 0.579;sequence=TATCAATAAA;
E_coli_genome	fimo	Nucleotide motif (loose)	2083892	2083901	36.7	+	.	Motif 257_gi;Alias=;ID=257-1563-E_coli_genome;pvalue=0.000215;qvalue= 0.579;sequence=AATGAAAATT;
E_coli_genome	fimo	Nucleotide motif (loose)	2084548	2084557	36.7	+	.	Motif 257_gi;Alias=;ID=257-1564-E_coli_genome;pvalue=0.000215;qvalue= 0.579;sequence=AATCATAAAT;
E_coli_genome	fimo	Nucleotide motif (loose)	2085508	2085517	36.7	-	.	Motif 257_gi;Alias=;ID=257-1565-E_coli_genome;pvalue=0.000215;qvalue= 0.579;sequence=AATGATATTA;
E_coli_genome	fimo	Nucleotide motif (loose)	2086700	2086709	36.7	-	.	Motif 257_gi;Alias=;ID=257-1566-E_coli_genome;pvalue=0.000215;qvalue= 0.579;sequence=AATCTATTTT;
E_coli_genome	fimo	Nucleotide motif (loose)	2088058	2088067	36.7	-	.	Motif 257_gi;Alias=;ID=257-1567-E_coli_genome;pvalue=0.000215;qvalue= 0.579;sequence=AATGTTATTA;
E_coli_genome	fimo	Nucleotide motif (loose)	2089213	2089222	36.7	-	.	Motif 257_gi;Alias=;ID=257-1568-E_coli_genome;pvalue=0.000215;qvalue= 0.579;sequence=TATCATTATT;
E_coli_genome	fimo	Nucleotide motif (loose)	2089973	2089982	36.7	-	.	Motif 257_gi;Alias=;ID=257-1569-E_coli_genome;pvalue=0.000215;qvalue= 0.579;sequence=AATGTTTATT;
E_coli_genome	fimo	Nucleotide motif (loose)	2090865	2090874	36.7	+	.	Motif 257_gi;Alias=;ID=257-1570-E_coli_genome;pvalue=0.000215;qvalue= 0.579;sequence=AATCAAAATA;
E_coli_genome	fimo	Nucleotide motif (loose)	2093480	2093489	36.7	+	.	Motif 257_gi;Alias=;ID=257-1571-E_coli_genome;pvalue=0.000215;qvalue= 0.579;sequence=TATCTTTTTA;
E_coli_genome	fimo	Nucleotide motif (loose)	2096270	2096279	36.7	+	.	Motif 257_gi;Alias=;ID=257-1572-E_coli_genome;pvalue=0.000215;qvalue= 0.579;sequence=AATCAATATA;
E_coli_genome	fimo	Nucleotide motif (loose)	2096557	2096566	36.7	+	.	Motif 257_gi;Alias=;ID=257-1573-E_coli_genome;pvalue=0.000215;qvalue= 0.579;sequence=AATCAATATT;
E_coli_genome	fimo	Nucleotide motif (loose)	2103457	2103466	36.7	+	.	Motif 257_gi;Alias=;ID=257-1574-E_coli_genome;pvalue=0.000215;qvalue= 0.579;sequence=AATGAAATTT;
E_coli_genome	fimo	Nucleotide motif (loose)	2103477	2103486	36.7	+	.	Motif 257_gi;Alias=;ID=257-1575-E_coli_genome;pvalue=0.000215;qvalue= 0.579;sequence=TATCTTTTTT;
E_coli_genome	fimo	Nucleotide motif (loose)	2103543	2103552	36.7	+	.	Motif 257_gi;Alias=;ID=257-1576-E_coli_genome;pvalue=0.000215;qvalue= 0.579;sequence=AATCAAAAAA;
E_coli_genome	fimo	Nucleotide motif (loose)	2104078	2104087	36.7	+	.	Motif 257_gi;Alias=;ID=257-1577-E_coli_genome;pvalue=0.000215;qvalue= 0.579;sequence=AATGTTTATT;
E_coli_genome	fimo	Nucleotide motif (loose)	2104196	2104205	36.7	+	.	Motif 257_gi;Alias=;ID=257-1578-E_coli_genome;pvalue=0.000215;qvalue= 0.579;sequence=TATCTTTTTT;
E_coli_genome	fimo	Nucleotide motif (loose)	2104339	2104348	36.7	+	.	Motif 257_gi;Alias=;ID=257-1579-E_coli_genome;pvalue=0.000215;qvalue= 0.579;sequence=AATGAATTTA;
E_coli_genome	fimo	Nucleotide motif (loose)	2104536	2104545	36.7	+	.	Motif 257_gi;Alias=;ID=257-1580-E_coli_genome;pvalue=0.000215;qvalue= 0.579;sequence=TATGATTTTT;
E_coli_genome	fimo	Nucleotide motif (loose)	2105469	2105478	36.7	+	.	Motif 257_gi;Alias=;ID=257-1581-E_coli_genome;pvalue=0.000215;qvalue= 0.579;sequence=TATCTTTATT;
E_coli_genome	fimo	Nucleotide motif (loose)	2105475	2105484	36.7	-	.	Motif 257_gi;Alias=;ID=257-1582-E_coli_genome;pvalue=0.000215;qvalue= 0.579;sequence=TATGAAAATA;
E_coli_genome	fimo	Nucleotide motif (loose)	2105622	2105631	36.7	+	.	Motif 257_gi;Alias=;ID=257-1583-E_coli_genome;pvalue=0.000215;qvalue= 0.579;sequence=AATCAAATAT;
E_coli_genome	fimo	Nucleotide motif (loose)	2106036	2106045	36.7	-	.	Motif 257_gi;Alias=;ID=257-1584-E_coli_genome;pvalue=0.000215;qvalue= 0.579;sequence=AATGATTTAA;
E_coli_genome	fimo	Nucleotide motif (loose)	2106049	2106058	36.7	-	.	Motif 257_gi;Alias=;ID=257-1585-E_coli_genome;pvalue=0.000215;qvalue= 0.579;sequence=AATGTATTTT;
E_coli_genome	fimo	Nucleotide motif (loose)	2106187	2106196	36.7	+	.	Motif 257_gi;Alias=;ID=257-1586-E_coli_genome;pvalue=0.000215;qvalue= 0.579;sequence=TATGAATAAA;
E_coli_genome	fimo	Nucleotide motif (loose)	2106210	2106219	36.7	+	.	Motif 257_gi;Alias=;ID=257-1587-E_coli_genome;pvalue=0.000215;qvalue= 0.579;sequence=TATGTAATTT;
E_coli_genome	fimo	Nucleotide motif (loose)	2106293	2106302	36.7	-	.	Motif 257_gi;Alias=;ID=257-1588-E_coli_genome;pvalue=0.000215;qvalue= 0.579;sequence=TATGTTTATA;
E_coli_genome	fimo	Nucleotide motif (loose)	2106317	2106326	36.7	-	.	Motif 257_gi;Alias=;ID=257-1589-E_coli_genome;pvalue=0.000215;qvalue= 0.579;sequence=AATGTTTATA;
E_coli_genome	fimo	Nucleotide motif (loose)	2106572	2106581	36.7	-	.	Motif 257_gi;Alias=;ID=257-1590-E_coli_genome;pvalue=0.000215;qvalue= 0.579;sequence=TATCTTATTA;
E_coli_genome	fimo	Nucleotide motif (loose)	2107097	2107106	36.7	-	.	Motif 257_gi;Alias=;ID=257-1591-E_coli_genome;pvalue=0.000215;qvalue= 0.579;sequence=TATGAAATAA;
E_coli_genome	fimo	Nucleotide motif (loose)	2107285	2107294	36.7	+	.	Motif 257_gi;Alias=;ID=257-1592-E_coli_genome;pvalue=0.000215;qvalue= 0.579;sequence=TATCATAATA;
E_coli_genome	fimo	Nucleotide motif (loose)	2107381	2107390	36.7	-	.	Motif 257_gi;Alias=;ID=257-1593-E_coli_genome;pvalue=0.000215;qvalue= 0.579;sequence=AATGATAATA;
E_coli_genome	fimo	Nucleotide motif (loose)	2107982	2107991	36.7	+	.	Motif 257_gi;Alias=;ID=257-1594-E_coli_genome;pvalue=0.000215;qvalue= 0.579;sequence=AATGATATTT;
E_coli_genome	fimo	Nucleotide motif (loose)	2107979	2107988	36.7	-	.	Motif 257_gi;Alias=;ID=257-1595-E_coli_genome;pvalue=0.000215;qvalue= 0.579;sequence=TATCATTAAT;
E_coli_genome	fimo	Nucleotide motif (loose)	2108140	2108149	36.7	-	.	Motif 257_gi;Alias=;ID=257-1596-E_coli_genome;pvalue=0.000215;qvalue= 0.579;sequence=AATGATAAAT;
E_coli_genome	fimo	Nucleotide motif (loose)	2108152	2108161	36.7	+	.	Motif 257_gi;Alias=;ID=257-1597-E_coli_genome;pvalue=0.000215;qvalue= 0.579;sequence=TATGAAAAAT;
E_coli_genome	fimo	Nucleotide motif (loose)	2108312	2108321	36.7	+	.	Motif 257_gi;Alias=;ID=257-1598-E_coli_genome;pvalue=0.000215;qvalue= 0.579;sequence=AATGATATAA;
E_coli_genome	fimo	Nucleotide motif (loose)	2108557	2108566	36.7	+	.	Motif 257_gi;Alias=;ID=257-1599-E_coli_genome;pvalue=0.000215;qvalue= 0.579;sequence=AATGAAATAA;
E_coli_genome	fimo	Nucleotide motif (loose)	2108583	2108592	36.7	-	.	Motif 257_gi;Alias=;ID=257-1600-E_coli_genome;pvalue=0.000215;qvalue= 0.579;sequence=AATGATTATA;
E_coli_genome	fimo	Nucleotide motif (loose)	2108704	2108713	36.7	+	.	Motif 257_gi;Alias=;ID=257-1601-E_coli_genome;pvalue=0.000215;qvalue= 0.579;sequence=AATGATTTTT;
E_coli_genome	fimo	Nucleotide motif (loose)	2109417	2109426	36.7	+	.	Motif 257_gi;Alias=;ID=257-1602-E_coli_genome;pvalue=0.000215;qvalue= 0.579;sequence=TATCATATAT;
E_coli_genome	fimo	Nucleotide motif (loose)	2110161	2110170	36.7	-	.	Motif 257_gi;Alias=;ID=257-1603-E_coli_genome;pvalue=0.000215;qvalue= 0.579;sequence=TATCTTTATA;
E_coli_genome	fimo	Nucleotide motif (loose)	2110479	2110488	36.7	+	.	Motif 257_gi;Alias=;ID=257-1604-E_coli_genome;pvalue=0.000215;qvalue= 0.579;sequence=TATCATAAAA;
E_coli_genome	fimo	Nucleotide motif (loose)	2110858	2110867	36.7	+	.	Motif 257_gi;Alias=;ID=257-1605-E_coli_genome;pvalue=0.000215;qvalue= 0.579;sequence=AATCAAAATA;
E_coli_genome	fimo	Nucleotide motif (loose)	2110920	2110929	36.7	+	.	Motif 257_gi;Alias=;ID=257-1606-E_coli_genome;pvalue=0.000215;qvalue= 0.579;sequence=TATCATAAAT;
E_coli_genome	fimo	Nucleotide motif (loose)	2111097	2111106	36.7	-	.	Motif 257_gi;Alias=;ID=257-1607-E_coli_genome;pvalue=0.000215;qvalue= 0.579;sequence=AATGAATTAT;
E_coli_genome	fimo	Nucleotide motif (loose)	2111896	2111905	36.7	+	.	Motif 257_gi;Alias=;ID=257-1608-E_coli_genome;pvalue=0.000215;qvalue= 0.579;sequence=AATCAAATTA;
E_coli_genome	fimo	Nucleotide motif (loose)	2112288	2112297	36.7	+	.	Motif 257_gi;Alias=;ID=257-1609-E_coli_genome;pvalue=0.000215;qvalue= 0.579;sequence=AATGTTATAA;
E_coli_genome	fimo	Nucleotide motif (loose)	2114961	2114970	36.7	-	.	Motif 257_gi;Alias=;ID=257-1610-E_coli_genome;pvalue=0.000215;qvalue= 0.579;sequence=AATGATTAAT;
E_coli_genome	fimo	Nucleotide motif (loose)	2115276	2115285	36.7	+	.	Motif 257_gi;Alias=;ID=257-1611-E_coli_genome;pvalue=0.000215;qvalue= 0.579;sequence=TATCAAAATA;
E_coli_genome	fimo	Nucleotide motif (loose)	2117046	2117055	36.7	+	.	Motif 257_gi;Alias=;ID=257-1612-E_coli_genome;pvalue=0.000215;qvalue= 0.579;sequence=TATCAATAAA;
E_coli_genome	fimo	Nucleotide motif (loose)	2118396	2118405	36.7	-	.	Motif 257_gi;Alias=;ID=257-1613-E_coli_genome;pvalue=0.000215;qvalue= 0.579;sequence=AATGAAATTA;
E_coli_genome	fimo	Nucleotide motif (loose)	2119806	2119815	36.7	+	.	Motif 257_gi;Alias=;ID=257-1614-E_coli_genome;pvalue=0.000215;qvalue= 0.579;sequence=AATGTTTTAA;
E_coli_genome	fimo	Nucleotide motif (loose)	2121539	2121548	36.7	-	.	Motif 257_gi;Alias=;ID=257-1615-E_coli_genome;pvalue=0.000215;qvalue= 0.579;sequence=AATCTAAAAA;
E_coli_genome	fimo	Nucleotide motif (loose)	2122971	2122980	36.7	-	.	Motif 257_gi;Alias=;ID=257-1616-E_coli_genome;pvalue=0.000215;qvalue= 0.579;sequence=TATGAAAAAA;
E_coli_genome	fimo	Nucleotide motif (loose)	2124534	2124543	36.7	+	.	Motif 257_gi;Alias=;ID=257-1617-E_coli_genome;pvalue=0.000215;qvalue= 0.579;sequence=TATCATTTAT;
E_coli_genome	fimo	Nucleotide motif (loose)	2125045	2125054	36.7	+	.	Motif 257_gi;Alias=;ID=257-1618-E_coli_genome;pvalue=0.000215;qvalue= 0.579;sequence=AATGATTTTT;
E_coli_genome	fimo	Nucleotide motif (loose)	2125738	2125747	36.7	-	.	Motif 257_gi;Alias=;ID=257-1619-E_coli_genome;pvalue=0.000215;qvalue= 0.579;sequence=TATGAAAATA;
E_coli_genome	fimo	Nucleotide motif (loose)	2129111	2129120	36.7	-	.	Motif 257_gi;Alias=;ID=257-1620-E_coli_genome;pvalue=0.000215;qvalue= 0.579;sequence=AATGTATAAA;
E_coli_genome	fimo	Nucleotide motif (loose)	2129765	2129774	36.7	-	.	Motif 257_gi;Alias=;ID=257-1621-E_coli_genome;pvalue=0.000215;qvalue= 0.579;sequence=TATCTTTTTA;
E_coli_genome	fimo	Nucleotide motif (loose)	2131414	2131423	36.7	-	.	Motif 257_gi;Alias=;ID=257-1622-E_coli_genome;pvalue=0.000215;qvalue= 0.579;sequence=TATCAATAAT;
E_coli_genome	fimo	Nucleotide motif (loose)	2132062	2132071	36.7	-	.	Motif 257_gi;Alias=;ID=257-1623-E_coli_genome;pvalue=0.000215;qvalue= 0.579;sequence=AATGAATATT;
E_coli_genome	fimo	Nucleotide motif (loose)	2137359	2137368	36.7	-	.	Motif 257_gi;Alias=;ID=257-1624-E_coli_genome;pvalue=0.000215;qvalue= 0.579;sequence=AATCAATTTT;
E_coli_genome	fimo	Nucleotide motif (loose)	2137744	2137753	36.7	+	.	Motif 257_gi;Alias=;ID=257-1625-E_coli_genome;pvalue=0.000215;qvalue= 0.579;sequence=AATGTTTTAT;
E_coli_genome	fimo	Nucleotide motif (loose)	2139803	2139812	36.7	+	.	Motif 257_gi;Alias=;ID=257-1626-E_coli_genome;pvalue=0.000215;qvalue= 0.579;sequence=AATCTTTATT;
E_coli_genome	fimo	Nucleotide motif (loose)	2140542	2140551	36.7	-	.	Motif 257_gi;Alias=;ID=257-1627-E_coli_genome;pvalue=0.000215;qvalue= 0.579;sequence=AATGAATTTT;
E_coli_genome	fimo	Nucleotide motif (loose)	2142438	2142447	36.7	-	.	Motif 257_gi;Alias=;ID=257-1628-E_coli_genome;pvalue=0.000215;qvalue= 0.579;sequence=TATCAAAAAA;
E_coli_genome	fimo	Nucleotide motif (loose)	2143730	2143739	36.7	-	.	Motif 257_gi;Alias=;ID=257-1629-E_coli_genome;pvalue=0.000215;qvalue= 0.579;sequence=TATCAAAAAT;
E_coli_genome	fimo	Nucleotide motif (loose)	2149975	2149984	36.7	-	.	Motif 257_gi;Alias=;ID=257-1630-E_coli_genome;pvalue=0.000215;qvalue= 0.579;sequence=TATCTATTTT;
E_coli_genome	fimo	Nucleotide motif (loose)	2151016	2151025	36.7	+	.	Motif 257_gi;Alias=;ID=257-1631-E_coli_genome;pvalue=0.000215;qvalue= 0.579;sequence=AATGAATAAT;
E_coli_genome	fimo	Nucleotide motif (loose)	2151077	2151086	36.7	-	.	Motif 257_gi;Alias=;ID=257-1632-E_coli_genome;pvalue=0.000215;qvalue= 0.579;sequence=TATCATTTTT;
E_coli_genome	fimo	Nucleotide motif (loose)	2151340	2151349	36.7	+	.	Motif 257_gi;Alias=;ID=257-1633-E_coli_genome;pvalue=0.000215;qvalue= 0.579;sequence=TATGAATAAA;
E_coli_genome	fimo	Nucleotide motif (loose)	2153182	2153191	36.7	+	.	Motif 257_gi;Alias=;ID=257-1634-E_coli_genome;pvalue=0.000215;qvalue= 0.579;sequence=AATGAAATAA;
E_coli_genome	fimo	Nucleotide motif (loose)	2162990	2162999	36.7	-	.	Motif 257_gi;Alias=;ID=257-1635-E_coli_genome;pvalue=0.000215;qvalue= 0.579;sequence=AATCAATAAA;
E_coli_genome	fimo	Nucleotide motif (loose)	2165667	2165676	36.7	+	.	Motif 257_gi;Alias=;ID=257-1636-E_coli_genome;pvalue=0.000215;qvalue= 0.579;sequence=TATGTTTAAA;
E_coli_genome	fimo	Nucleotide motif (loose)	2167212	2167221	36.7	+	.	Motif 257_gi;Alias=;ID=257-1637-E_coli_genome;pvalue=0.000215;qvalue= 0.579;sequence=AATGAAATAA;
E_coli_genome	fimo	Nucleotide motif (loose)	2168278	2168287	36.7	-	.	Motif 257_gi;Alias=;ID=257-1638-E_coli_genome;pvalue=0.000215;qvalue= 0.579;sequence=TATCATTAAT;
E_coli_genome	fimo	Nucleotide motif (loose)	2169540	2169549	36.7	-	.	Motif 257_gi;Alias=;ID=257-1639-E_coli_genome;pvalue=0.000215;qvalue= 0.579;sequence=TATGAAAATT;
E_coli_genome	fimo	Nucleotide motif (loose)	2172552	2172561	36.7	+	.	Motif 257_gi;Alias=;ID=257-1640-E_coli_genome;pvalue=0.000215;qvalue= 0.579;sequence=AATCATATTT;
E_coli_genome	fimo	Nucleotide motif (loose)	2172549	2172558	36.7	-	.	Motif 257_gi;Alias=;ID=257-1641-E_coli_genome;pvalue=0.000215;qvalue= 0.579;sequence=TATGATTTTA;
E_coli_genome	fimo	Nucleotide motif (loose)	2174473	2174482	36.7	-	.	Motif 257_gi;Alias=;ID=257-1642-E_coli_genome;pvalue=0.000215;qvalue= 0.579;sequence=AATCATAATA;
E_coli_genome	fimo	Nucleotide motif (loose)	2177242	2177251	36.7	+	.	Motif 257_gi;Alias=;ID=257-1643-E_coli_genome;pvalue=0.000215;qvalue= 0.579;sequence=AATGAAATTA;
E_coli_genome	fimo	Nucleotide motif (loose)	2177293	2177302	36.7	+	.	Motif 257_gi;Alias=;ID=257-1644-E_coli_genome;pvalue=0.000215;qvalue= 0.579;sequence=TATGAAAATT;
E_coli_genome	fimo	Nucleotide motif (loose)	2178055	2178064	36.7	-	.	Motif 257_gi;Alias=;ID=257-1645-E_coli_genome;pvalue=0.000215;qvalue= 0.579;sequence=TATCTATTTT;
E_coli_genome	fimo	Nucleotide motif (loose)	2182889	2182898	36.7	-	.	Motif 257_gi;Alias=;ID=257-1646-E_coli_genome;pvalue=0.000215;qvalue= 0.579;sequence=AATGTATTTA;
E_coli_genome	fimo	Nucleotide motif (loose)	2183258	2183267	36.7	-	.	Motif 257_gi;Alias=;ID=257-1647-E_coli_genome;pvalue=0.000215;qvalue= 0.579;sequence=TATCATTATT;
E_coli_genome	fimo	Nucleotide motif (loose)	2184943	2184952	36.7	-	.	Motif 257_gi;Alias=;ID=257-1648-E_coli_genome;pvalue=0.000215;qvalue= 0.579;sequence=TATCTTTTAA;
E_coli_genome	fimo	Nucleotide motif (loose)	2185524	2185533	36.7	-	.	Motif 257_gi;Alias=;ID=257-1649-E_coli_genome;pvalue=0.000215;qvalue= 0.579;sequence=TATCAAATAA;
E_coli_genome	fimo	Nucleotide motif (loose)	2185819	2185828	36.7	+	.	Motif 257_gi;Alias=;ID=257-1650-E_coli_genome;pvalue=0.000215;qvalue= 0.579;sequence=TATGAAAAAT;
E_coli_genome	fimo	Nucleotide motif (loose)	2185823	2185832	36.7	-	.	Motif 257_gi;Alias=;ID=257-1651-E_coli_genome;pvalue=0.000215;qvalue= 0.579;sequence=TATGATTTTT;
E_coli_genome	fimo	Nucleotide motif (loose)	2187256	2187265	36.7	+	.	Motif 257_gi;Alias=;ID=257-1652-E_coli_genome;pvalue=0.000215;qvalue= 0.579;sequence=AATCATTAAA;
E_coli_genome	fimo	Nucleotide motif (loose)	2187253	2187262	36.7	-	.	Motif 257_gi;Alias=;ID=257-1653-E_coli_genome;pvalue=0.000215;qvalue= 0.579;sequence=AATGATTTTA;
E_coli_genome	fimo	Nucleotide motif (loose)	2188159	2188168	36.7	+	.	Motif 257_gi;Alias=;ID=257-1654-E_coli_genome;pvalue=0.000215;qvalue= 0.579;sequence=AATGTAAATT;
E_coli_genome	fimo	Nucleotide motif (loose)	2188252	2188261	36.7	+	.	Motif 257_gi;Alias=;ID=257-1655-E_coli_genome;pvalue=0.000215;qvalue= 0.579;sequence=AATCATTAAA;
E_coli_genome	fimo	Nucleotide motif (loose)	2188678	2188687	36.7	+	.	Motif 257_gi;Alias=;ID=257-1656-E_coli_genome;pvalue=0.000215;qvalue= 0.579;sequence=TATCAAAATT;
E_coli_genome	fimo	Nucleotide motif (loose)	2189527	2189536	36.7	+	.	Motif 257_gi;Alias=;ID=257-1657-E_coli_genome;pvalue=0.000215;qvalue= 0.579;sequence=TATCTTTATT;
E_coli_genome	fimo	Nucleotide motif (loose)	2189887	2189896	36.7	+	.	Motif 257_gi;Alias=;ID=257-1658-E_coli_genome;pvalue=0.000215;qvalue= 0.579;sequence=AATCATATTT;
E_coli_genome	fimo	Nucleotide motif (loose)	2190196	2190205	36.7	+	.	Motif 257_gi;Alias=;ID=257-1659-E_coli_genome;pvalue=0.000215;qvalue= 0.579;sequence=AATCAAAAAT;
E_coli_genome	fimo	Nucleotide motif (loose)	2190812	2190821	36.7	+	.	Motif 257_gi;Alias=;ID=257-1660-E_coli_genome;pvalue=0.000215;qvalue= 0.579;sequence=TATCATAAAA;
E_coli_genome	fimo	Nucleotide motif (loose)	2191031	2191040	36.7	+	.	Motif 257_gi;Alias=;ID=257-1661-E_coli_genome;pvalue=0.000215;qvalue= 0.579;sequence=AATCATAATA;
E_coli_genome	fimo	Nucleotide motif (loose)	2191328	2191337	36.7	-	.	Motif 257_gi;Alias=;ID=257-1662-E_coli_genome;pvalue=0.000215;qvalue= 0.579;sequence=AATCAAAATT;
E_coli_genome	fimo	Nucleotide motif (loose)	2191809	2191818	36.7	+	.	Motif 257_gi;Alias=;ID=257-1663-E_coli_genome;pvalue=0.000215;qvalue= 0.579;sequence=AATGTTAAAA;
E_coli_genome	fimo	Nucleotide motif (loose)	2192325	2192334	36.7	-	.	Motif 257_gi;Alias=;ID=257-1664-E_coli_genome;pvalue=0.000215;qvalue= 0.579;sequence=AATCAATAAA;
E_coli_genome	fimo	Nucleotide motif (loose)	2192402	2192411	36.7	+	.	Motif 257_gi;Alias=;ID=257-1665-E_coli_genome;pvalue=0.000215;qvalue= 0.579;sequence=TATCAATTAA;
E_coli_genome	fimo	Nucleotide motif (loose)	2192440	2192449	36.7	+	.	Motif 257_gi;Alias=;ID=257-1666-E_coli_genome;pvalue=0.000215;qvalue= 0.579;sequence=TATCAATAAA;
E_coli_genome	fimo	Nucleotide motif (loose)	2192458	2192467	36.7	+	.	Motif 257_gi;Alias=;ID=257-1667-E_coli_genome;pvalue=0.000215;qvalue= 0.579;sequence=AATCATTTAT;
E_coli_genome	fimo	Nucleotide motif (loose)	2192468	2192477	36.7	-	.	Motif 257_gi;Alias=;ID=257-1668-E_coli_genome;pvalue=0.000215;qvalue= 0.579;sequence=AATCATTTAT;
E_coli_genome	fimo	Nucleotide motif (loose)	2200449	2200458	36.7	-	.	Motif 257_gi;Alias=;ID=257-1669-E_coli_genome;pvalue=0.000215;qvalue= 0.579;sequence=AATGTTTTTT;
E_coli_genome	fimo	Nucleotide motif (loose)	2201955	2201964	36.7	-	.	Motif 257_gi;Alias=;ID=257-1670-E_coli_genome;pvalue=0.000215;qvalue= 0.579;sequence=TATGTTAATT;
E_coli_genome	fimo	Nucleotide motif (loose)	2202880	2202889	36.7	-	.	Motif 257_gi;Alias=;ID=257-1671-E_coli_genome;pvalue=0.000215;qvalue= 0.579;sequence=TATCATTATT;
E_coli_genome	fimo	Nucleotide motif (loose)	2204359	2204368	36.7	+	.	Motif 257_gi;Alias=;ID=257-1672-E_coli_genome;pvalue=0.000215;qvalue= 0.579;sequence=TATCTTAATT;
E_coli_genome	fimo	Nucleotide motif (loose)	2204564	2204573	36.7	-	.	Motif 257_gi;Alias=;ID=257-1673-E_coli_genome;pvalue=0.000215;qvalue= 0.579;sequence=AATGAAATAA;
E_coli_genome	fimo	Nucleotide motif (loose)	2204572	2204581	36.7	-	.	Motif 257_gi;Alias=;ID=257-1674-E_coli_genome;pvalue=0.000215;qvalue= 0.579;sequence=AATGTATTAA;
E_coli_genome	fimo	Nucleotide motif (loose)	2214552	2214561	36.7	+	.	Motif 257_gi;Alias=;ID=257-1675-E_coli_genome;pvalue=0.000215;qvalue= 0.579;sequence=TATGAATAAT;
E_coli_genome	fimo	Nucleotide motif (loose)	2215593	2215602	36.7	-	.	Motif 257_gi;Alias=;ID=257-1676-E_coli_genome;pvalue=0.000215;qvalue= 0.579;sequence=AATCATTAAA;
E_coli_genome	fimo	Nucleotide motif (loose)	2220924	2220933	36.7	+	.	Motif 257_gi;Alias=;ID=257-1677-E_coli_genome;pvalue=0.000215;qvalue= 0.579;sequence=TATCATATTT;
E_coli_genome	fimo	Nucleotide motif (loose)	2221284	2221293	36.7	+	.	Motif 257_gi;Alias=;ID=257-1678-E_coli_genome;pvalue=0.000215;qvalue= 0.579;sequence=AATCATTAAA;
E_coli_genome	fimo	Nucleotide motif (loose)	2221281	2221290	36.7	-	.	Motif 257_gi;Alias=;ID=257-1679-E_coli_genome;pvalue=0.000215;qvalue= 0.579;sequence=AATGATTATA;
E_coli_genome	fimo	Nucleotide motif (loose)	2224121	2224130	36.7	-	.	Motif 257_gi;Alias=;ID=257-1680-E_coli_genome;pvalue=0.000215;qvalue= 0.579;sequence=TATCAATAAT;
E_coli_genome	fimo	Nucleotide motif (loose)	2226482	2226491	36.7	+	.	Motif 257_gi;Alias=;ID=257-1681-E_coli_genome;pvalue=0.000215;qvalue= 0.579;sequence=AATGAAATAT;
E_coli_genome	fimo	Nucleotide motif (loose)	2227992	2228001	36.7	-	.	Motif 257_gi;Alias=;ID=257-1682-E_coli_genome;pvalue=0.000215;qvalue= 0.579;sequence=AATGAAAATT;
E_coli_genome	fimo	Nucleotide motif (loose)	2228981	2228990	36.7	+	.	Motif 257_gi;Alias=;ID=257-1683-E_coli_genome;pvalue=0.000215;qvalue= 0.579;sequence=AATGAAAATT;
E_coli_genome	fimo	Nucleotide motif (loose)	2230876	2230885	36.7	-	.	Motif 257_gi;Alias=;ID=257-1684-E_coli_genome;pvalue=0.000215;qvalue= 0.579;sequence=AATCAAAATA;
E_coli_genome	fimo	Nucleotide motif (loose)	2233819	2233828	36.7	+	.	Motif 257_gi;Alias=;ID=257-1685-E_coli_genome;pvalue=0.000215;qvalue= 0.579;sequence=TATCTTATTT;
E_coli_genome	fimo	Nucleotide motif (loose)	2240894	2240903	36.7	+	.	Motif 257_gi;Alias=;ID=257-1686-E_coli_genome;pvalue=0.000215;qvalue= 0.579;sequence=TATCTTTTAA;
E_coli_genome	fimo	Nucleotide motif (loose)	2242451	2242460	36.7	-	.	Motif 257_gi;Alias=;ID=257-1687-E_coli_genome;pvalue=0.000215;qvalue= 0.579;sequence=TATGAAAAAT;
E_coli_genome	fimo	Nucleotide motif (loose)	2243651	2243660	36.7	-	.	Motif 257_gi;Alias=;ID=257-1688-E_coli_genome;pvalue=0.000215;qvalue= 0.579;sequence=AATCATAAAT;
E_coli_genome	fimo	Nucleotide motif (loose)	2246920	2246929	36.7	-	.	Motif 257_gi;Alias=;ID=257-1689-E_coli_genome;pvalue=0.000215;qvalue= 0.579;sequence=AATCAAAAAA;
E_coli_genome	fimo	Nucleotide motif (loose)	2246971	2246980	36.7	+	.	Motif 257_gi;Alias=;ID=257-1690-E_coli_genome;pvalue=0.000215;qvalue= 0.579;sequence=AATGTTAAAT;
E_coli_genome	fimo	Nucleotide motif (loose)	2249633	2249642	36.7	-	.	Motif 257_gi;Alias=;ID=257-1691-E_coli_genome;pvalue=0.000215;qvalue= 0.579;sequence=AATCTTTATA;
E_coli_genome	fimo	Nucleotide motif (loose)	2249657	2249666	36.7	+	.	Motif 257_gi;Alias=;ID=257-1692-E_coli_genome;pvalue=0.000215;qvalue= 0.579;sequence=AATCAATTTT;
E_coli_genome	fimo	Nucleotide motif (loose)	2253626	2253635	36.7	-	.	Motif 257_gi;Alias=;ID=257-1693-E_coli_genome;pvalue=0.000215;qvalue= 0.579;sequence=AATGAATTAT;
E_coli_genome	fimo	Nucleotide motif (loose)	2254860	2254869	36.7	+	.	Motif 257_gi;Alias=;ID=257-1694-E_coli_genome;pvalue=0.000215;qvalue= 0.579;sequence=AATGATATAT;
E_coli_genome	fimo	Nucleotide motif (loose)	2255047	2255056	36.7	+	.	Motif 257_gi;Alias=;ID=257-1695-E_coli_genome;pvalue=0.000215;qvalue= 0.579;sequence=AATGTTTTAT;
E_coli_genome	fimo	Nucleotide motif (loose)	2258549	2258558	36.7	-	.	Motif 257_gi;Alias=;ID=257-1696-E_coli_genome;pvalue=0.000215;qvalue= 0.579;sequence=AATGTTATTA;
E_coli_genome	fimo	Nucleotide motif (loose)	2258998	2259007	36.7	+	.	Motif 257_gi;Alias=;ID=257-1697-E_coli_genome;pvalue=0.000215;qvalue= 0.579;sequence=AATGATAAAT;
E_coli_genome	fimo	Nucleotide motif (loose)	2259220	2259229	36.7	-	.	Motif 257_gi;Alias=;ID=257-1698-E_coli_genome;pvalue=0.000215;qvalue= 0.579;sequence=AATCATTAAA;
E_coli_genome	fimo	Nucleotide motif (loose)	2259342	2259351	36.7	-	.	Motif 257_gi;Alias=;ID=257-1699-E_coli_genome;pvalue=0.000215;qvalue= 0.579;sequence=TATCTATATT;
E_coli_genome	fimo	Nucleotide motif (loose)	2259624	2259633	36.7	-	.	Motif 257_gi;Alias=;ID=257-1700-E_coli_genome;pvalue=0.000215;qvalue= 0.579;sequence=TATGAATTTA;
E_coli_genome	fimo	Nucleotide motif (loose)	2259634	2259643	36.7	-	.	Motif 257_gi;Alias=;ID=257-1701-E_coli_genome;pvalue=0.000215;qvalue= 0.579;sequence=AATGTAATTT;
E_coli_genome	fimo	Nucleotide motif (loose)	2268853	2268862	36.7	+	.	Motif 257_gi;Alias=;ID=257-1702-E_coli_genome;pvalue=0.000215;qvalue= 0.579;sequence=TATGATTAAA;
E_coli_genome	fimo	Nucleotide motif (loose)	2268850	2268859	36.7	-	.	Motif 257_gi;Alias=;ID=257-1703-E_coli_genome;pvalue=0.000215;qvalue= 0.579;sequence=AATCATATTT;
E_coli_genome	fimo	Nucleotide motif (loose)	2269652	2269661	36.7	-	.	Motif 257_gi;Alias=;ID=257-1704-E_coli_genome;pvalue=0.000215;qvalue= 0.579;sequence=AATGATTTTT;
E_coli_genome	fimo	Nucleotide motif (loose)	2270683	2270692	36.7	+	.	Motif 257_gi;Alias=;ID=257-1705-E_coli_genome;pvalue=0.000215;qvalue= 0.579;sequence=TATCTTTTAA;
E_coli_genome	fimo	Nucleotide motif (loose)	2271030	2271039	36.7	-	.	Motif 257_gi;Alias=;ID=257-1706-E_coli_genome;pvalue=0.000215;qvalue= 0.579;sequence=AATGTTTTTT;
E_coli_genome	fimo	Nucleotide motif (loose)	2271784	2271793	36.7	-	.	Motif 257_gi;Alias=;ID=257-1707-E_coli_genome;pvalue=0.000215;qvalue= 0.579;sequence=AATGTTAATA;
E_coli_genome	fimo	Nucleotide motif (loose)	2272301	2272310	36.7	-	.	Motif 257_gi;Alias=;ID=257-1708-E_coli_genome;pvalue=0.000215;qvalue= 0.579;sequence=TATGAATAAT;
E_coli_genome	fimo	Nucleotide motif (loose)	2273485	2273494	36.7	+	.	Motif 257_gi;Alias=;ID=257-1709-E_coli_genome;pvalue=0.000215;qvalue= 0.579;sequence=AATGAAAAAA;
E_coli_genome	fimo	Nucleotide motif (loose)	2278458	2278467	36.7	-	.	Motif 257_gi;Alias=;ID=257-1710-E_coli_genome;pvalue=0.000215;qvalue= 0.579;sequence=TATGTAAAAA;
E_coli_genome	fimo	Nucleotide motif (loose)	2278466	2278475	36.7	-	.	Motif 257_gi;Alias=;ID=257-1711-E_coli_genome;pvalue=0.000215;qvalue= 0.579;sequence=AATCAATTTA;
E_coli_genome	fimo	Nucleotide motif (loose)	2278473	2278482	36.7	-	.	Motif 257_gi;Alias=;ID=257-1712-E_coli_genome;pvalue=0.000215;qvalue= 0.579;sequence=TATGTAAAAT;
E_coli_genome	fimo	Nucleotide motif (loose)	2278484	2278493	36.7	-	.	Motif 257_gi;Alias=;ID=257-1713-E_coli_genome;pvalue=0.000215;qvalue= 0.579;sequence=TATGTTTATT;
E_coli_genome	fimo	Nucleotide motif (loose)	2281198	2281207	36.7	+	.	Motif 257_gi;Alias=;ID=257-1714-E_coli_genome;pvalue=0.000215;qvalue= 0.579;sequence=TATGATTAAA;
E_coli_genome	fimo	Nucleotide motif (loose)	2281195	2281204	36.7	-	.	Motif 257_gi;Alias=;ID=257-1715-E_coli_genome;pvalue=0.000215;qvalue= 0.579;sequence=AATCATATAA;
E_coli_genome	fimo	Nucleotide motif (loose)	2282011	2282020	36.7	+	.	Motif 257_gi;Alias=;ID=257-1716-E_coli_genome;pvalue=0.000215;qvalue= 0.579;sequence=TATGTTAAAA;
E_coli_genome	fimo	Nucleotide motif (loose)	2284045	2284054	36.7	+	.	Motif 257_gi;Alias=;ID=257-1717-E_coli_genome;pvalue=0.000215;qvalue= 0.579;sequence=AATGATTTAA;
E_coli_genome	fimo	Nucleotide motif (loose)	2287355	2287364	36.7	-	.	Motif 257_gi;Alias=;ID=257-1718-E_coli_genome;pvalue=0.000215;qvalue= 0.579;sequence=TATGAATATA;
E_coli_genome	fimo	Nucleotide motif (loose)	2287602	2287611	36.7	+	.	Motif 257_gi;Alias=;ID=257-1719-E_coli_genome;pvalue=0.000215;qvalue= 0.579;sequence=AATGAAATTT;
E_coli_genome	fimo	Nucleotide motif (loose)	2290194	2290203	36.7	+	.	Motif 257_gi;Alias=;ID=257-1720-E_coli_genome;pvalue=0.000215;qvalue= 0.579;sequence=TATGAAATTA;
E_coli_genome	fimo	Nucleotide motif (loose)	2293624	2293633	36.7	+	.	Motif 257_gi;Alias=;ID=257-1721-E_coli_genome;pvalue=0.000215;qvalue= 0.579;sequence=AATCAATAAA;
E_coli_genome	fimo	Nucleotide motif (loose)	2295553	2295562	36.7	-	.	Motif 257_gi;Alias=;ID=257-1722-E_coli_genome;pvalue=0.000215;qvalue= 0.579;sequence=AATGAATTTT;
E_coli_genome	fimo	Nucleotide motif (loose)	2295646	2295655	36.7	+	.	Motif 257_gi;Alias=;ID=257-1723-E_coli_genome;pvalue=0.000215;qvalue= 0.579;sequence=AATCAAATTA;
E_coli_genome	fimo	Nucleotide motif (loose)	2295798	2295807	36.7	+	.	Motif 257_gi;Alias=;ID=257-1724-E_coli_genome;pvalue=0.000215;qvalue= 0.579;sequence=AATGAATAAT;
E_coli_genome	fimo	Nucleotide motif (loose)	2304169	2304178	36.7	+	.	Motif 257_gi;Alias=;ID=257-1725-E_coli_genome;pvalue=0.000215;qvalue= 0.579;sequence=TATGATTATT;
E_coli_genome	fimo	Nucleotide motif (loose)	2306841	2306850	36.7	+	.	Motif 257_gi;Alias=;ID=257-1726-E_coli_genome;pvalue=0.000215;qvalue= 0.579;sequence=AATGTTTATA;
E_coli_genome	fimo	Nucleotide motif (loose)	2309449	2309458	36.7	-	.	Motif 257_gi;Alias=;ID=257-1727-E_coli_genome;pvalue=0.000215;qvalue= 0.579;sequence=TATCATAATA;
E_coli_genome	fimo	Nucleotide motif (loose)	2310397	2310406	36.7	-	.	Motif 257_gi;Alias=;ID=257-1728-E_coli_genome;pvalue=0.000215;qvalue= 0.579;sequence=TATGAAAAAA;
E_coli_genome	fimo	Nucleotide motif (loose)	2311288	2311297	36.7	+	.	Motif 257_gi;Alias=;ID=257-1729-E_coli_genome;pvalue=0.000215;qvalue= 0.579;sequence=AATCTTTTTT;
E_coli_genome	fimo	Nucleotide motif (loose)	2311601	2311610	36.7	+	.	Motif 257_gi;Alias=;ID=257-1730-E_coli_genome;pvalue=0.000215;qvalue= 0.579;sequence=AATGAAAAAA;
E_coli_genome	fimo	Nucleotide motif (loose)	2312941	2312950	36.7	-	.	Motif 257_gi;Alias=;ID=257-1731-E_coli_genome;pvalue=0.000215;qvalue= 0.579;sequence=AATCTTAAAA;
E_coli_genome	fimo	Nucleotide motif (loose)	2314190	2314199	36.7	-	.	Motif 257_gi;Alias=;ID=257-1732-E_coli_genome;pvalue=0.000215;qvalue= 0.579;sequence=AATCATTAAT;
E_coli_genome	fimo	Nucleotide motif (loose)	2314780	2314789	36.7	-	.	Motif 257_gi;Alias=;ID=257-1733-E_coli_genome;pvalue=0.000215;qvalue= 0.579;sequence=AATGAAAATT;
E_coli_genome	fimo	Nucleotide motif (loose)	2315686	2315695	36.7	+	.	Motif 257_gi;Alias=;ID=257-1734-E_coli_genome;pvalue=0.000215;qvalue= 0.579;sequence=TATCTTTTTA;
E_coli_genome	fimo	Nucleotide motif (loose)	2316935	2316944	36.7	-	.	Motif 257_gi;Alias=;ID=257-1735-E_coli_genome;pvalue=0.000215;qvalue= 0.579;sequence=AATGTAATTT;
E_coli_genome	fimo	Nucleotide motif (loose)	2318848	2318857	36.7	+	.	Motif 257_gi;Alias=;ID=257-1736-E_coli_genome;pvalue=0.000215;qvalue= 0.579;sequence=AATGAAAATA;
E_coli_genome	fimo	Nucleotide motif (loose)	2320565	2320574	36.7	+	.	Motif 257_gi;Alias=;ID=257-1737-E_coli_genome;pvalue=0.000215;qvalue= 0.579;sequence=AATGAATTAA;
E_coli_genome	fimo	Nucleotide motif (loose)	2320691	2320700	36.7	-	.	Motif 257_gi;Alias=;ID=257-1738-E_coli_genome;pvalue=0.000215;qvalue= 0.579;sequence=TATCAATATT;
E_coli_genome	fimo	Nucleotide motif (loose)	2321504	2321513	36.7	+	.	Motif 257_gi;Alias=;ID=257-1739-E_coli_genome;pvalue=0.000215;qvalue= 0.579;sequence=AATGAATTAA;
E_coli_genome	fimo	Nucleotide motif (loose)	2322169	2322178	36.7	+	.	Motif 257_gi;Alias=;ID=257-1740-E_coli_genome;pvalue=0.000215;qvalue= 0.579;sequence=TATGTTATTA;
E_coli_genome	fimo	Nucleotide motif (loose)	2322237	2322246	36.7	+	.	Motif 257_gi;Alias=;ID=257-1741-E_coli_genome;pvalue=0.000215;qvalue= 0.579;sequence=AATGAAAAAA;
E_coli_genome	fimo	Nucleotide motif (loose)	2324752	2324761	36.7	-	.	Motif 257_gi;Alias=;ID=257-1742-E_coli_genome;pvalue=0.000215;qvalue= 0.579;sequence=AATCATAAAT;
E_coli_genome	fimo	Nucleotide motif (loose)	2325310	2325319	36.7	-	.	Motif 257_gi;Alias=;ID=257-1743-E_coli_genome;pvalue=0.000215;qvalue= 0.579;sequence=AATGTTAAAA;
E_coli_genome	fimo	Nucleotide motif (loose)	2326108	2326117	36.7	+	.	Motif 257_gi;Alias=;ID=257-1744-E_coli_genome;pvalue=0.000215;qvalue= 0.579;sequence=AATGAAAAAT;
E_coli_genome	fimo	Nucleotide motif (loose)	2327292	2327301	36.7	+	.	Motif 257_gi;Alias=;ID=257-1745-E_coli_genome;pvalue=0.000215;qvalue= 0.579;sequence=AATCAATAAA;
E_coli_genome	fimo	Nucleotide motif (loose)	2334540	2334549	36.7	-	.	Motif 257_gi;Alias=;ID=257-1746-E_coli_genome;pvalue=0.000215;qvalue= 0.579;sequence=TATGATTTTT;
E_coli_genome	fimo	Nucleotide motif (loose)	2334603	2334612	36.7	+	.	Motif 257_gi;Alias=;ID=257-1747-E_coli_genome;pvalue=0.000215;qvalue= 0.579;sequence=AATCAAATTA;
E_coli_genome	fimo	Nucleotide motif (loose)	2341280	2341289	36.7	-	.	Motif 257_gi;Alias=;ID=257-1748-E_coli_genome;pvalue=0.000215;qvalue= 0.579;sequence=TATCTTAATA;
E_coli_genome	fimo	Nucleotide motif (loose)	2343599	2343608	36.7	+	.	Motif 257_gi;Alias=;ID=257-1749-E_coli_genome;pvalue=0.000215;qvalue= 0.579;sequence=TATCAAAAAT;
E_coli_genome	fimo	Nucleotide motif (loose)	2344566	2344575	36.7	+	.	Motif 257_gi;Alias=;ID=257-1750-E_coli_genome;pvalue=0.000215;qvalue= 0.579;sequence=TATCAATTTA;
E_coli_genome	fimo	Nucleotide motif (loose)	2346097	2346106	36.7	+	.	Motif 257_gi;Alias=;ID=257-1751-E_coli_genome;pvalue=0.000215;qvalue= 0.579;sequence=TATCTATATT;
E_coli_genome	fimo	Nucleotide motif (loose)	2349886	2349895	36.7	-	.	Motif 257_gi;Alias=;ID=257-1752-E_coli_genome;pvalue=0.000215;qvalue= 0.579;sequence=TATCAAATTT;
E_coli_genome	fimo	Nucleotide motif (loose)	2351696	2351705	36.7	+	.	Motif 257_gi;Alias=;ID=257-1753-E_coli_genome;pvalue=0.000215;qvalue= 0.579;sequence=AATCATTTTT;
E_coli_genome	fimo	Nucleotide motif (loose)	2352401	2352410	36.7	-	.	Motif 257_gi;Alias=;ID=257-1754-E_coli_genome;pvalue=0.000215;qvalue= 0.579;sequence=AATCATAAAT;
E_coli_genome	fimo	Nucleotide motif (loose)	2352508	2352517	36.7	-	.	Motif 257_gi;Alias=;ID=257-1755-E_coli_genome;pvalue=0.000215;qvalue= 0.579;sequence=AATCTTATTT;
E_coli_genome	fimo	Nucleotide motif (loose)	2359772	2359781	36.7	-	.	Motif 257_gi;Alias=;ID=257-1756-E_coli_genome;pvalue=0.000215;qvalue= 0.579;sequence=TATGATTTAT;
E_coli_genome	fimo	Nucleotide motif (loose)	2361870	2361879	36.7	+	.	Motif 257_gi;Alias=;ID=257-1757-E_coli_genome;pvalue=0.000215;qvalue= 0.579;sequence=AATGTAATAA;
E_coli_genome	fimo	Nucleotide motif (loose)	2361890	2361899	36.7	+	.	Motif 257_gi;Alias=;ID=257-1758-E_coli_genome;pvalue=0.000215;qvalue= 0.579;sequence=TATCAATAAT;
E_coli_genome	fimo	Nucleotide motif (loose)	2364267	2364276	36.7	-	.	Motif 257_gi;Alias=;ID=257-1759-E_coli_genome;pvalue=0.000215;qvalue= 0.579;sequence=AATGAAAAAA;
E_coli_genome	fimo	Nucleotide motif (loose)	2364299	2364308	36.7	+	.	Motif 257_gi;Alias=;ID=257-1760-E_coli_genome;pvalue=0.000215;qvalue= 0.579;sequence=AATCAAAATT;
E_coli_genome	fimo	Nucleotide motif (loose)	2364820	2364829	36.7	-	.	Motif 257_gi;Alias=;ID=257-1761-E_coli_genome;pvalue=0.000215;qvalue= 0.579;sequence=AATCATATAA;
E_coli_genome	fimo	Nucleotide motif (loose)	2366451	2366460	36.7	-	.	Motif 257_gi;Alias=;ID=257-1762-E_coli_genome;pvalue=0.000215;qvalue= 0.579;sequence=AATGAAAAAA;
E_coli_genome	fimo	Nucleotide motif (loose)	2368031	2368040	36.7	+	.	Motif 257_gi;Alias=;ID=257-1763-E_coli_genome;pvalue=0.000215;qvalue= 0.579;sequence=AATGAATAAT;
E_coli_genome	fimo	Nucleotide motif (loose)	2369941	2369950	36.7	-	.	Motif 257_gi;Alias=;ID=257-1764-E_coli_genome;pvalue=0.000215;qvalue= 0.579;sequence=TATCAATTTT;
E_coli_genome	fimo	Nucleotide motif (loose)	2376732	2376741	36.7	-	.	Motif 257_gi;Alias=;ID=257-1765-E_coli_genome;pvalue=0.000215;qvalue= 0.579;sequence=TATGAAAAAT;
E_coli_genome	fimo	Nucleotide motif (loose)	2376811	2376820	36.7	-	.	Motif 257_gi;Alias=;ID=257-1766-E_coli_genome;pvalue=0.000215;qvalue= 0.579;sequence=TATGATTTAT;
E_coli_genome	fimo	Nucleotide motif (loose)	2379272	2379281	36.7	+	.	Motif 257_gi;Alias=;ID=257-1767-E_coli_genome;pvalue=0.000215;qvalue= 0.579;sequence=TATCAATATT;
E_coli_genome	fimo	Nucleotide motif (loose)	2379305	2379314	36.7	-	.	Motif 257_gi;Alias=;ID=257-1768-E_coli_genome;pvalue=0.000215;qvalue= 0.579;sequence=AATCTATTTT;
E_coli_genome	fimo	Nucleotide motif (loose)	2379312	2379321	36.7	-	.	Motif 257_gi;Alias=;ID=257-1769-E_coli_genome;pvalue=0.000215;qvalue= 0.579;sequence=TATCAATAAT;
E_coli_genome	fimo	Nucleotide motif (loose)	2382613	2382622	36.7	-	.	Motif 257_gi;Alias=;ID=257-1770-E_coli_genome;pvalue=0.000215;qvalue= 0.579;sequence=TATCAAAAAT;
E_coli_genome	fimo	Nucleotide motif (loose)	2382881	2382890	36.7	+	.	Motif 257_gi;Alias=;ID=257-1771-E_coli_genome;pvalue=0.000215;qvalue= 0.579;sequence=TATGATAAAT;
E_coli_genome	fimo	Nucleotide motif (loose)	2382967	2382976	36.7	+	.	Motif 257_gi;Alias=;ID=257-1772-E_coli_genome;pvalue=0.000215;qvalue= 0.579;sequence=TATCAAAAAT;
E_coli_genome	fimo	Nucleotide motif (loose)	2383334	2383343	36.7	+	.	Motif 257_gi;Alias=;ID=257-1773-E_coli_genome;pvalue=0.000215;qvalue= 0.579;sequence=AATGAAAATA;
E_coli_genome	fimo	Nucleotide motif (loose)	2383820	2383829	36.7	-	.	Motif 257_gi;Alias=;ID=257-1774-E_coli_genome;pvalue=0.000215;qvalue= 0.579;sequence=TATCTAAATA;
E_coli_genome	fimo	Nucleotide motif (loose)	2383850	2383859	36.7	+	.	Motif 257_gi;Alias=;ID=257-1775-E_coli_genome;pvalue=0.000215;qvalue= 0.579;sequence=AATCATTATT;
E_coli_genome	fimo	Nucleotide motif (loose)	2385786	2385795	36.7	+	.	Motif 257_gi;Alias=;ID=257-1776-E_coli_genome;pvalue=0.000215;qvalue= 0.579;sequence=AATCTTAATA;
E_coli_genome	fimo	Nucleotide motif (loose)	2385821	2385830	36.7	-	.	Motif 257_gi;Alias=;ID=257-1777-E_coli_genome;pvalue=0.000215;qvalue= 0.579;sequence=AATCATTATT;
E_coli_genome	fimo	Nucleotide motif (loose)	2385859	2385868	36.7	+	.	Motif 257_gi;Alias=;ID=257-1778-E_coli_genome;pvalue=0.000215;qvalue= 0.579;sequence=TATGAAAAAA;
E_coli_genome	fimo	Nucleotide motif (loose)	2385910	2385919	36.7	+	.	Motif 257_gi;Alias=;ID=257-1779-E_coli_genome;pvalue=0.000215;qvalue= 0.579;sequence=TATGATTATT;
E_coli_genome	fimo	Nucleotide motif (loose)	2386034	2386043	36.7	-	.	Motif 257_gi;Alias=;ID=257-1780-E_coli_genome;pvalue=0.000215;qvalue= 0.579;sequence=TATCAATATT;
E_coli_genome	fimo	Nucleotide motif (loose)	2386426	2386435	36.7	-	.	Motif 257_gi;Alias=;ID=257-1781-E_coli_genome;pvalue=0.000215;qvalue= 0.579;sequence=TATCATTAAT;
E_coli_genome	fimo	Nucleotide motif (loose)	2387808	2387817	36.7	+	.	Motif 257_gi;Alias=;ID=257-1782-E_coli_genome;pvalue=0.000215;qvalue= 0.579;sequence=AATGTATTAT;
E_coli_genome	fimo	Nucleotide motif (loose)	2388289	2388298	36.7	-	.	Motif 257_gi;Alias=;ID=257-1783-E_coli_genome;pvalue=0.000215;qvalue= 0.579;sequence=AATCAATATA;
E_coli_genome	fimo	Nucleotide motif (loose)	2388447	2388456	36.7	+	.	Motif 257_gi;Alias=;ID=257-1784-E_coli_genome;pvalue=0.000215;qvalue= 0.579;sequence=TATGATATTA;
E_coli_genome	fimo	Nucleotide motif (loose)	2388444	2388453	36.7	-	.	Motif 257_gi;Alias=;ID=257-1785-E_coli_genome;pvalue=0.000215;qvalue= 0.579;sequence=TATCATAAAT;
E_coli_genome	fimo	Nucleotide motif (loose)	2389054	2389063	36.7	-	.	Motif 257_gi;Alias=;ID=257-1786-E_coli_genome;pvalue=0.000215;qvalue= 0.579;sequence=AATGTTTTAA;
E_coli_genome	fimo	Nucleotide motif (loose)	2389878	2389887	36.7	+	.	Motif 257_gi;Alias=;ID=257-1787-E_coli_genome;pvalue=0.000215;qvalue= 0.579;sequence=TATGATTTTA;
E_coli_genome	fimo	Nucleotide motif (loose)	2391812	2391821	36.7	+	.	Motif 257_gi;Alias=;ID=257-1788-E_coli_genome;pvalue=0.000215;qvalue= 0.579;sequence=AATCATAAAT;
E_coli_genome	fimo	Nucleotide motif (loose)	2406636	2406645	36.7	+	.	Motif 257_gi;Alias=;ID=257-1789-E_coli_genome;pvalue=0.000215;qvalue= 0.579;sequence=TATCATATAT;
E_coli_genome	fimo	Nucleotide motif (loose)	2406850	2406859	36.7	+	.	Motif 257_gi;Alias=;ID=257-1790-E_coli_genome;pvalue=0.000215;qvalue= 0.579;sequence=TATCTATTAA;
E_coli_genome	fimo	Nucleotide motif (loose)	2407368	2407377	36.7	-	.	Motif 257_gi;Alias=;ID=257-1791-E_coli_genome;pvalue=0.000215;qvalue= 0.579;sequence=AATGTTATAT;
E_coli_genome	fimo	Nucleotide motif (loose)	2408777	2408786	36.7	+	.	Motif 257_gi;Alias=;ID=257-1792-E_coli_genome;pvalue=0.000215;qvalue= 0.579;sequence=AATCTTAATT;
E_coli_genome	fimo	Nucleotide motif (loose)	2408999	2409008	36.7	+	.	Motif 257_gi;Alias=;ID=257-1793-E_coli_genome;pvalue=0.000215;qvalue= 0.579;sequence=TATCAAAAAT;
E_coli_genome	fimo	Nucleotide motif (loose)	2410996	2411005	36.7	-	.	Motif 257_gi;Alias=;ID=257-1794-E_coli_genome;pvalue=0.000215;qvalue= 0.579;sequence=TATCTTTATT;
E_coli_genome	fimo	Nucleotide motif (loose)	2412111	2412120	36.7	-	.	Motif 257_gi;Alias=;ID=257-1795-E_coli_genome;pvalue=0.000215;qvalue= 0.579;sequence=AATCAAATTA;
E_coli_genome	fimo	Nucleotide motif (loose)	2413152	2413161	36.7	-	.	Motif 257_gi;Alias=;ID=257-1796-E_coli_genome;pvalue=0.000215;qvalue= 0.579;sequence=AATCTTTATA;
E_coli_genome	fimo	Nucleotide motif (loose)	2413386	2413395	36.7	+	.	Motif 257_gi;Alias=;ID=257-1797-E_coli_genome;pvalue=0.000215;qvalue= 0.579;sequence=AATCATAAAT;
E_coli_genome	fimo	Nucleotide motif (loose)	2413450	2413459	36.7	+	.	Motif 257_gi;Alias=;ID=257-1798-E_coli_genome;pvalue=0.000215;qvalue= 0.579;sequence=TATCAATTAT;
E_coli_genome	fimo	Nucleotide motif (loose)	2417143	2417152	36.7	+	.	Motif 257_gi;Alias=;ID=257-1799-E_coli_genome;pvalue=0.000215;qvalue= 0.579;sequence=TATCTTTTTT;
E_coli_genome	fimo	Nucleotide motif (loose)	2418629	2418638	36.7	-	.	Motif 257_gi;Alias=;ID=257-1800-E_coli_genome;pvalue=0.000215;qvalue= 0.579;sequence=AATGAAAAAA;
E_coli_genome	fimo	Nucleotide motif (loose)	2423452	2423461	36.7	+	.	Motif 257_gi;Alias=;ID=257-1801-E_coli_genome;pvalue=0.000215;qvalue= 0.579;sequence=TATCAATAAA;
E_coli_genome	fimo	Nucleotide motif (loose)	2423487	2423496	36.7	-	.	Motif 257_gi;Alias=;ID=257-1802-E_coli_genome;pvalue=0.000215;qvalue= 0.579;sequence=AATCTTTTTT;
E_coli_genome	fimo	Nucleotide motif (loose)	2426661	2426670	36.7	-	.	Motif 257_gi;Alias=;ID=257-1803-E_coli_genome;pvalue=0.000215;qvalue= 0.579;sequence=AATCAAAAAA;
E_coli_genome	fimo	Nucleotide motif (loose)	2426780	2426789	36.7	-	.	Motif 257_gi;Alias=;ID=257-1804-E_coli_genome;pvalue=0.000215;qvalue= 0.579;sequence=TATGAAAAAA;
E_coli_genome	fimo	Nucleotide motif (loose)	2426899	2426908	36.7	-	.	Motif 257_gi;Alias=;ID=257-1805-E_coli_genome;pvalue=0.000215;qvalue= 0.579;sequence=AATGAAAAAT;
E_coli_genome	fimo	Nucleotide motif (loose)	2427908	2427917	36.7	+	.	Motif 257_gi;Alias=;ID=257-1806-E_coli_genome;pvalue=0.000215;qvalue= 0.579;sequence=TATGTTAATA;
E_coli_genome	fimo	Nucleotide motif (loose)	2430313	2430322	36.7	+	.	Motif 257_gi;Alias=;ID=257-1807-E_coli_genome;pvalue=0.000215;qvalue= 0.579;sequence=AATCAAAAAA;
E_coli_genome	fimo	Nucleotide motif (loose)	2431585	2431594	36.7	+	.	Motif 257_gi;Alias=;ID=257-1808-E_coli_genome;pvalue=0.000215;qvalue= 0.579;sequence=AATGTTTTTT;
E_coli_genome	fimo	Nucleotide motif (loose)	2434023	2434032	36.7	-	.	Motif 257_gi;Alias=;ID=257-1809-E_coli_genome;pvalue=0.000215;qvalue= 0.579;sequence=TATGTTTTAA;
E_coli_genome	fimo	Nucleotide motif (loose)	2436786	2436795	36.7	-	.	Motif 257_gi;Alias=;ID=257-1810-E_coli_genome;pvalue=0.000215;qvalue= 0.579;sequence=TATGTAATTT;
E_coli_genome	fimo	Nucleotide motif (loose)	2446376	2446385	36.7	-	.	Motif 257_gi;Alias=;ID=257-1811-E_coli_genome;pvalue=0.000215;qvalue= 0.579;sequence=AATGAATAAA;
E_coli_genome	fimo	Nucleotide motif (loose)	2447510	2447519	36.7	+	.	Motif 257_gi;Alias=;ID=257-1812-E_coli_genome;pvalue=0.000215;qvalue= 0.579;sequence=AATCTTTATA;
E_coli_genome	fimo	Nucleotide motif (loose)	2448026	2448035	36.7	+	.	Motif 257_gi;Alias=;ID=257-1813-E_coli_genome;pvalue=0.000215;qvalue= 0.579;sequence=TATCTAAAAT;
E_coli_genome	fimo	Nucleotide motif (loose)	2449718	2449727	36.7	+	.	Motif 257_gi;Alias=;ID=257-1814-E_coli_genome;pvalue=0.000215;qvalue= 0.579;sequence=AATGTATAAT;
E_coli_genome	fimo	Nucleotide motif (loose)	2450041	2450050	36.7	-	.	Motif 257_gi;Alias=;ID=257-1815-E_coli_genome;pvalue=0.000215;qvalue= 0.579;sequence=AATGAAAATA;
E_coli_genome	fimo	Nucleotide motif (loose)	2450582	2450591	36.7	-	.	Motif 257_gi;Alias=;ID=257-1816-E_coli_genome;pvalue=0.000215;qvalue= 0.579;sequence=AATGAATAAA;
E_coli_genome	fimo	Nucleotide motif (loose)	2452637	2452646	36.7	+	.	Motif 257_gi;Alias=;ID=257-1817-E_coli_genome;pvalue=0.000215;qvalue= 0.579;sequence=TATCATTTTT;
E_coli_genome	fimo	Nucleotide motif (loose)	2455677	2455686	36.7	-	.	Motif 257_gi;Alias=;ID=257-1818-E_coli_genome;pvalue=0.000215;qvalue= 0.579;sequence=AATGTTTATA;
E_coli_genome	fimo	Nucleotide motif (loose)	2455713	2455722	36.7	+	.	Motif 257_gi;Alias=;ID=257-1819-E_coli_genome;pvalue=0.000215;qvalue= 0.579;sequence=AATGTTTATA;
E_coli_genome	fimo	Nucleotide motif (loose)	2455861	2455870	36.7	-	.	Motif 257_gi;Alias=;ID=257-1820-E_coli_genome;pvalue=0.000215;qvalue= 0.579;sequence=TATCAATATA;
E_coli_genome	fimo	Nucleotide motif (loose)	2456108	2456117	36.7	-	.	Motif 257_gi;Alias=;ID=257-1821-E_coli_genome;pvalue=0.000215;qvalue= 0.579;sequence=TATCATTTAT;
E_coli_genome	fimo	Nucleotide motif (loose)	2456135	2456144	36.7	-	.	Motif 257_gi;Alias=;ID=257-1822-E_coli_genome;pvalue=0.000215;qvalue= 0.579;sequence=AATGAATAAT;
E_coli_genome	fimo	Nucleotide motif (loose)	2458142	2458151	36.7	+	.	Motif 257_gi;Alias=;ID=257-1823-E_coli_genome;pvalue=0.000215;qvalue= 0.579;sequence=TATCTTTAAT;
E_coli_genome	fimo	Nucleotide motif (loose)	2458290	2458299	36.7	-	.	Motif 257_gi;Alias=;ID=257-1824-E_coli_genome;pvalue=0.000215;qvalue= 0.579;sequence=TATCTTTTTT;
E_coli_genome	fimo	Nucleotide motif (loose)	2460529	2460538	36.7	-	.	Motif 257_gi;Alias=;ID=257-1825-E_coli_genome;pvalue=0.000215;qvalue= 0.579;sequence=AATGTAAAAA;
E_coli_genome	fimo	Nucleotide motif (loose)	2461149	2461158	36.7	-	.	Motif 257_gi;Alias=;ID=257-1826-E_coli_genome;pvalue=0.000215;qvalue= 0.579;sequence=TATCTTTTTT;
E_coli_genome	fimo	Nucleotide motif (loose)	2461284	2461293	36.7	-	.	Motif 257_gi;Alias=;ID=257-1827-E_coli_genome;pvalue=0.000215;qvalue= 0.579;sequence=AATGATTTAT;
E_coli_genome	fimo	Nucleotide motif (loose)	2462916	2462925	36.7	-	.	Motif 257_gi;Alias=;ID=257-1828-E_coli_genome;pvalue=0.000215;qvalue= 0.579;sequence=TATCTTTAAT;
E_coli_genome	fimo	Nucleotide motif (loose)	2462945	2462954	36.7	-	.	Motif 257_gi;Alias=;ID=257-1829-E_coli_genome;pvalue=0.000215;qvalue= 0.579;sequence=TATCAAAAAA;
E_coli_genome	fimo	Nucleotide motif (loose)	2463066	2463075	36.7	+	.	Motif 257_gi;Alias=;ID=257-1830-E_coli_genome;pvalue=0.000215;qvalue= 0.579;sequence=AATGAAAATA;
E_coli_genome	fimo	Nucleotide motif (loose)	2463237	2463246	36.7	-	.	Motif 257_gi;Alias=;ID=257-1831-E_coli_genome;pvalue=0.000215;qvalue= 0.579;sequence=TATCAATATA;
E_coli_genome	fimo	Nucleotide motif (loose)	2463344	2463353	36.7	+	.	Motif 257_gi;Alias=;ID=257-1832-E_coli_genome;pvalue=0.000215;qvalue= 0.579;sequence=TATCATTAAT;
E_coli_genome	fimo	Nucleotide motif (loose)	2464020	2464029	36.7	+	.	Motif 257_gi;Alias=;ID=257-1833-E_coli_genome;pvalue=0.000215;qvalue= 0.579;sequence=AATGAAATTA;
E_coli_genome	fimo	Nucleotide motif (loose)	2464085	2464094	36.7	-	.	Motif 257_gi;Alias=;ID=257-1834-E_coli_genome;pvalue=0.000215;qvalue= 0.579;sequence=AATCAAAAAA;
E_coli_genome	fimo	Nucleotide motif (loose)	2464140	2464149	36.7	-	.	Motif 257_gi;Alias=;ID=257-1835-E_coli_genome;pvalue=0.000215;qvalue= 0.579;sequence=TATGTAAAAA;
E_coli_genome	fimo	Nucleotide motif (loose)	2464266	2464275	36.7	+	.	Motif 257_gi;Alias=;ID=257-1836-E_coli_genome;pvalue=0.000215;qvalue= 0.579;sequence=TATCTTTTAA;
E_coli_genome	fimo	Nucleotide motif (loose)	2468360	2468369	36.7	+	.	Motif 257_gi;Alias=;ID=257-1837-E_coli_genome;pvalue=0.000215;qvalue= 0.579;sequence=AATCATTAAT;
E_coli_genome	fimo	Nucleotide motif (loose)	2468955	2468964	36.7	-	.	Motif 257_gi;Alias=;ID=257-1838-E_coli_genome;pvalue=0.000215;qvalue= 0.579;sequence=TATCTAAAAT;
E_coli_genome	fimo	Nucleotide motif (loose)	2468966	2468975	36.7	+	.	Motif 257_gi;Alias=;ID=257-1839-E_coli_genome;pvalue=0.000215;qvalue= 0.579;sequence=TATCATATTT;
E_coli_genome	fimo	Nucleotide motif (loose)	2469130	2469139	36.7	+	.	Motif 257_gi;Alias=;ID=257-1840-E_coli_genome;pvalue=0.000215;qvalue= 0.579;sequence=AATGAATAAA;
E_coli_genome	fimo	Nucleotide motif (loose)	2469189	2469198	36.7	+	.	Motif 257_gi;Alias=;ID=257-1841-E_coli_genome;pvalue=0.000215;qvalue= 0.579;sequence=TATCTAAAAA;
E_coli_genome	fimo	Nucleotide motif (loose)	2469193	2469202	36.7	-	.	Motif 257_gi;Alias=;ID=257-1842-E_coli_genome;pvalue=0.000215;qvalue= 0.579;sequence=TATGTTTTTA;
E_coli_genome	fimo	Nucleotide motif (loose)	2469441	2469450	36.7	-	.	Motif 257_gi;Alias=;ID=257-1843-E_coli_genome;pvalue=0.000215;qvalue= 0.579;sequence=AATGAATAAA;
E_coli_genome	fimo	Nucleotide motif (loose)	2469498	2469507	36.7	-	.	Motif 257_gi;Alias=;ID=257-1844-E_coli_genome;pvalue=0.000215;qvalue= 0.579;sequence=AATGTAAATA;
E_coli_genome	fimo	Nucleotide motif (loose)	2469683	2469692	36.7	+	.	Motif 257_gi;Alias=;ID=257-1845-E_coli_genome;pvalue=0.000215;qvalue= 0.579;sequence=AATCAATTTA;
E_coli_genome	fimo	Nucleotide motif (loose)	2469728	2469737	36.7	-	.	Motif 257_gi;Alias=;ID=257-1846-E_coli_genome;pvalue=0.000215;qvalue= 0.579;sequence=TATCAAAAAA;
E_coli_genome	fimo	Nucleotide motif (loose)	2469860	2469869	36.7	+	.	Motif 257_gi;Alias=;ID=257-1847-E_coli_genome;pvalue=0.000215;qvalue= 0.579;sequence=TATCTTTATA;
E_coli_genome	fimo	Nucleotide motif (loose)	2470195	2470204	36.7	-	.	Motif 257_gi;Alias=;ID=257-1848-E_coli_genome;pvalue=0.000215;qvalue= 0.579;sequence=AATGTTTTTA;
E_coli_genome	fimo	Nucleotide motif (loose)	2470209	2470218	36.7	-	.	Motif 257_gi;Alias=;ID=257-1849-E_coli_genome;pvalue=0.000215;qvalue= 0.579;sequence=AATGATATAA;
E_coli_genome	fimo	Nucleotide motif (loose)	2470363	2470372	36.7	+	.	Motif 257_gi;Alias=;ID=257-1850-E_coli_genome;pvalue=0.000215;qvalue= 0.579;sequence=AATGTATTTT;
E_coli_genome	fimo	Nucleotide motif (loose)	2471792	2471801	36.7	-	.	Motif 257_gi;Alias=;ID=257-1851-E_coli_genome;pvalue=0.000215;qvalue= 0.579;sequence=TATCAAAAAT;
E_coli_genome	fimo	Nucleotide motif (loose)	2473964	2473973	36.7	-	.	Motif 257_gi;Alias=;ID=257-1852-E_coli_genome;pvalue=0.000215;qvalue= 0.579;sequence=AATGATATTA;
E_coli_genome	fimo	Nucleotide motif (loose)	2474007	2474016	36.7	+	.	Motif 257_gi;Alias=;ID=257-1853-E_coli_genome;pvalue=0.000215;qvalue= 0.579;sequence=TATCTTAATA;
E_coli_genome	fimo	Nucleotide motif (loose)	2474098	2474107	36.7	+	.	Motif 257_gi;Alias=;ID=257-1854-E_coli_genome;pvalue=0.000215;qvalue= 0.579;sequence=AATGAAATTA;
E_coli_genome	fimo	Nucleotide motif (loose)	2476014	2476023	36.7	+	.	Motif 257_gi;Alias=;ID=257-1855-E_coli_genome;pvalue=0.000215;qvalue= 0.579;sequence=TATGAATTAT;
E_coli_genome	fimo	Nucleotide motif (loose)	2476686	2476695	36.7	-	.	Motif 257_gi;Alias=;ID=257-1856-E_coli_genome;pvalue=0.000215;qvalue= 0.579;sequence=AATGAATAAA;
E_coli_genome	fimo	Nucleotide motif (loose)	2477336	2477345	36.7	-	.	Motif 257_gi;Alias=;ID=257-1857-E_coli_genome;pvalue=0.000215;qvalue= 0.579;sequence=TATCAAAAAT;
E_coli_genome	fimo	Nucleotide motif (loose)	2477571	2477580	36.7	-	.	Motif 257_gi;Alias=;ID=257-1858-E_coli_genome;pvalue=0.000215;qvalue= 0.579;sequence=TATCAAAAAT;
E_coli_genome	fimo	Nucleotide motif (loose)	2479517	2479526	36.7	-	.	Motif 257_gi;Alias=;ID=257-1859-E_coli_genome;pvalue=0.000215;qvalue= 0.579;sequence=TATCTTTTTT;
E_coli_genome	fimo	Nucleotide motif (loose)	2480760	2480769	36.7	-	.	Motif 257_gi;Alias=;ID=257-1860-E_coli_genome;pvalue=0.000215;qvalue= 0.579;sequence=AATGAAATAA;
E_coli_genome	fimo	Nucleotide motif (loose)	2480772	2480781	36.7	-	.	Motif 257_gi;Alias=;ID=257-1861-E_coli_genome;pvalue=0.000215;qvalue= 0.579;sequence=AATGAAATTA;
E_coli_genome	fimo	Nucleotide motif (loose)	2481923	2481932	36.7	+	.	Motif 257_gi;Alias=;ID=257-1862-E_coli_genome;pvalue=0.000215;qvalue= 0.579;sequence=AATCTTAATT;
E_coli_genome	fimo	Nucleotide motif (loose)	2483309	2483318	36.7	+	.	Motif 257_gi;Alias=;ID=257-1863-E_coli_genome;pvalue=0.000215;qvalue= 0.579;sequence=AATGTTTTTT;
E_coli_genome	fimo	Nucleotide motif (loose)	2484635	2484644	36.7	+	.	Motif 257_gi;Alias=;ID=257-1864-E_coli_genome;pvalue=0.000215;qvalue= 0.579;sequence=AATCTTTTAA;
E_coli_genome	fimo	Nucleotide motif (loose)	2484658	2484667	36.7	+	.	Motif 257_gi;Alias=;ID=257-1865-E_coli_genome;pvalue=0.000215;qvalue= 0.579;sequence=TATCAAATTA;
E_coli_genome	fimo	Nucleotide motif (loose)	2485505	2485514	36.7	+	.	Motif 257_gi;Alias=;ID=257-1866-E_coli_genome;pvalue=0.000215;qvalue= 0.579;sequence=AATGTTTTAT;
E_coli_genome	fimo	Nucleotide motif (loose)	2486094	2486103	36.7	-	.	Motif 257_gi;Alias=;ID=257-1867-E_coli_genome;pvalue=0.000215;qvalue= 0.579;sequence=AATGATATTT;
E_coli_genome	fimo	Nucleotide motif (loose)	2486871	2486880	36.7	+	.	Motif 257_gi;Alias=;ID=257-1868-E_coli_genome;pvalue=0.000215;qvalue= 0.579;sequence=TATCAAATTT;
E_coli_genome	fimo	Nucleotide motif (loose)	2489217	2489226	36.7	+	.	Motif 257_gi;Alias=;ID=257-1869-E_coli_genome;pvalue=0.000215;qvalue= 0.579;sequence=TATGTAAAAT;
E_coli_genome	fimo	Nucleotide motif (loose)	2489356	2489365	36.7	-	.	Motif 257_gi;Alias=;ID=257-1870-E_coli_genome;pvalue=0.000215;qvalue= 0.579;sequence=AATCATTATT;
E_coli_genome	fimo	Nucleotide motif (loose)	2490001	2490010	36.7	-	.	Motif 257_gi;Alias=;ID=257-1871-E_coli_genome;pvalue=0.000215;qvalue= 0.579;sequence=AATGATTTTT;
E_coli_genome	fimo	Nucleotide motif (loose)	2490729	2490738	36.7	+	.	Motif 257_gi;Alias=;ID=257-1872-E_coli_genome;pvalue=0.000215;qvalue= 0.579;sequence=TATCAATAAT;
E_coli_genome	fimo	Nucleotide motif (loose)	2490721	2490730	36.7	-	.	Motif 257_gi;Alias=;ID=257-1873-E_coli_genome;pvalue=0.000215;qvalue= 0.579;sequence=TATGTATAAA;
E_coli_genome	fimo	Nucleotide motif (loose)	2493451	2493460	36.7	+	.	Motif 257_gi;Alias=;ID=257-1874-E_coli_genome;pvalue=0.000215;qvalue= 0.579;sequence=TATGATAAAT;
E_coli_genome	fimo	Nucleotide motif (loose)	2493458	2493467	36.7	-	.	Motif 257_gi;Alias=;ID=257-1875-E_coli_genome;pvalue=0.000215;qvalue= 0.579;sequence=AATCAATATT;
E_coli_genome	fimo	Nucleotide motif (loose)	2493574	2493583	36.7	-	.	Motif 257_gi;Alias=;ID=257-1876-E_coli_genome;pvalue=0.000215;qvalue= 0.579;sequence=TATGTTTTAT;
E_coli_genome	fimo	Nucleotide motif (loose)	2493589	2493598	36.7	-	.	Motif 257_gi;Alias=;ID=257-1877-E_coli_genome;pvalue=0.000215;qvalue= 0.579;sequence=AATCATTTAT;
E_coli_genome	fimo	Nucleotide motif (loose)	2493985	2493994	36.7	-	.	Motif 257_gi;Alias=;ID=257-1878-E_coli_genome;pvalue=0.000215;qvalue= 0.579;sequence=AATGAAAAAA;
E_coli_genome	fimo	Nucleotide motif (loose)	2494638	2494647	36.7	+	.	Motif 257_gi;Alias=;ID=257-1879-E_coli_genome;pvalue=0.000215;qvalue= 0.579;sequence=AATGTAAATA;
E_coli_genome	fimo	Nucleotide motif (loose)	2495284	2495293	36.7	-	.	Motif 257_gi;Alias=;ID=257-1880-E_coli_genome;pvalue=0.000215;qvalue= 0.579;sequence=TATGATTAAT;
E_coli_genome	fimo	Nucleotide motif (loose)	2496657	2496666	36.7	+	.	Motif 257_gi;Alias=;ID=257-1881-E_coli_genome;pvalue=0.000215;qvalue= 0.579;sequence=TATCTAATTA;
E_coli_genome	fimo	Nucleotide motif (loose)	2498488	2498497	36.7	-	.	Motif 257_gi;Alias=;ID=257-1882-E_coli_genome;pvalue=0.000215;qvalue= 0.579;sequence=TATGTTAATA;
E_coli_genome	fimo	Nucleotide motif (loose)	2498977	2498986	36.7	-	.	Motif 257_gi;Alias=;ID=257-1883-E_coli_genome;pvalue=0.000215;qvalue= 0.579;sequence=TATCAATTAA;
E_coli_genome	fimo	Nucleotide motif (loose)	2499915	2499924	36.7	+	.	Motif 257_gi;Alias=;ID=257-1884-E_coli_genome;pvalue=0.000215;qvalue= 0.579;sequence=TATCAAAAAA;
E_coli_genome	fimo	Nucleotide motif (loose)	2499931	2499940	36.7	+	.	Motif 257_gi;Alias=;ID=257-1885-E_coli_genome;pvalue=0.000215;qvalue= 0.579;sequence=TATCAAATTA;
E_coli_genome	fimo	Nucleotide motif (loose)	2500541	2500550	36.7	+	.	Motif 257_gi;Alias=;ID=257-1886-E_coli_genome;pvalue=0.000215;qvalue= 0.579;sequence=TATCAATATT;
E_coli_genome	fimo	Nucleotide motif (loose)	2501579	2501588	36.7	-	.	Motif 257_gi;Alias=;ID=257-1887-E_coli_genome;pvalue=0.000215;qvalue= 0.579;sequence=AATGATATTT;
E_coli_genome	fimo	Nucleotide motif (loose)	2508409	2508418	36.7	+	.	Motif 257_gi;Alias=;ID=257-1888-E_coli_genome;pvalue=0.000215;qvalue= 0.579;sequence=TATGATTTAA;
E_coli_genome	fimo	Nucleotide motif (loose)	2508415	2508424	36.7	-	.	Motif 257_gi;Alias=;ID=257-1889-E_coli_genome;pvalue=0.000215;qvalue= 0.579;sequence=AATCTTTTAA;
E_coli_genome	fimo	Nucleotide motif (loose)	2510388	2510397	36.7	+	.	Motif 257_gi;Alias=;ID=257-1890-E_coli_genome;pvalue=0.000215;qvalue= 0.579;sequence=AATGAAAAAT;
E_coli_genome	fimo	Nucleotide motif (loose)	2510904	2510913	36.7	+	.	Motif 257_gi;Alias=;ID=257-1891-E_coli_genome;pvalue=0.000215;qvalue= 0.579;sequence=TATGATTTAA;
E_coli_genome	fimo	Nucleotide motif (loose)	2511087	2511096	36.7	+	.	Motif 257_gi;Alias=;ID=257-1892-E_coli_genome;pvalue=0.000215;qvalue= 0.579;sequence=AATCAAATTA;
E_coli_genome	fimo	Nucleotide motif (loose)	2512853	2512862	36.7	+	.	Motif 257_gi;Alias=;ID=257-1893-E_coli_genome;pvalue=0.000215;qvalue= 0.579;sequence=TATGTTTAAT;
E_coli_genome	fimo	Nucleotide motif (loose)	2513501	2513510	36.7	-	.	Motif 257_gi;Alias=;ID=257-1894-E_coli_genome;pvalue=0.000215;qvalue= 0.579;sequence=TATCTTTATA;
E_coli_genome	fimo	Nucleotide motif (loose)	2514314	2514323	36.7	+	.	Motif 257_gi;Alias=;ID=257-1895-E_coli_genome;pvalue=0.000215;qvalue= 0.579;sequence=TATGATTTAA;
E_coli_genome	fimo	Nucleotide motif (loose)	2519239	2519248	36.7	+	.	Motif 257_gi;Alias=;ID=257-1896-E_coli_genome;pvalue=0.000215;qvalue= 0.579;sequence=TATCTTTTTA;
E_coli_genome	fimo	Nucleotide motif (loose)	2521328	2521337	36.7	+	.	Motif 257_gi;Alias=;ID=257-1897-E_coli_genome;pvalue=0.000215;qvalue= 0.579;sequence=AATGTAAAAA;
E_coli_genome	fimo	Nucleotide motif (loose)	2521484	2521493	36.7	+	.	Motif 257_gi;Alias=;ID=257-1898-E_coli_genome;pvalue=0.000215;qvalue= 0.579;sequence=AATGTAAAAA;
E_coli_genome	fimo	Nucleotide motif (loose)	2522688	2522697	36.7	+	.	Motif 257_gi;Alias=;ID=257-1899-E_coli_genome;pvalue=0.000215;qvalue= 0.579;sequence=TATCATAAAA;
E_coli_genome	fimo	Nucleotide motif (loose)	2525126	2525135	36.7	+	.	Motif 257_gi;Alias=;ID=257-1900-E_coli_genome;pvalue=0.000215;qvalue= 0.579;sequence=TATGAAAAAA;
E_coli_genome	fimo	Nucleotide motif (loose)	2526884	2526893	36.7	+	.	Motif 257_gi;Alias=;ID=257-1901-E_coli_genome;pvalue=0.000215;qvalue= 0.579;sequence=AATCAATTTT;
E_coli_genome	fimo	Nucleotide motif (loose)	2530550	2530559	36.7	-	.	Motif 257_gi;Alias=;ID=257-1902-E_coli_genome;pvalue=0.000215;qvalue= 0.579;sequence=TATGAATATT;
E_coli_genome	fimo	Nucleotide motif (loose)	2531201	2531210	36.7	+	.	Motif 257_gi;Alias=;ID=257-1903-E_coli_genome;pvalue=0.000215;qvalue= 0.579;sequence=AATGATTAAT;
E_coli_genome	fimo	Nucleotide motif (loose)	2532318	2532327	36.7	-	.	Motif 257_gi;Alias=;ID=257-1904-E_coli_genome;pvalue=0.000215;qvalue= 0.579;sequence=TATCTATATA;
E_coli_genome	fimo	Nucleotide motif (loose)	2533555	2533564	36.7	-	.	Motif 257_gi;Alias=;ID=257-1905-E_coli_genome;pvalue=0.000215;qvalue= 0.579;sequence=AATCATAAAA;
E_coli_genome	fimo	Nucleotide motif (loose)	2533591	2533600	36.7	+	.	Motif 257_gi;Alias=;ID=257-1906-E_coli_genome;pvalue=0.000215;qvalue= 0.579;sequence=AATGTTTAAT;
E_coli_genome	fimo	Nucleotide motif (loose)	2534342	2534351	36.7	-	.	Motif 257_gi;Alias=;ID=257-1907-E_coli_genome;pvalue=0.000215;qvalue= 0.579;sequence=TATCTTTAAT;
E_coli_genome	fimo	Nucleotide motif (loose)	2535425	2535434	36.7	+	.	Motif 257_gi;Alias=;ID=257-1908-E_coli_genome;pvalue=0.000215;qvalue= 0.579;sequence=AATGATTTAA;
E_coli_genome	fimo	Nucleotide motif (loose)	2537570	2537579	36.7	-	.	Motif 257_gi;Alias=;ID=257-1909-E_coli_genome;pvalue=0.000215;qvalue= 0.579;sequence=TATCAATAAA;
E_coli_genome	fimo	Nucleotide motif (loose)	2537910	2537919	36.7	-	.	Motif 257_gi;Alias=;ID=257-1910-E_coli_genome;pvalue=0.000215;qvalue= 0.579;sequence=AATCAATTTA;
E_coli_genome	fimo	Nucleotide motif (loose)	2538177	2538186	36.7	+	.	Motif 257_gi;Alias=;ID=257-1911-E_coli_genome;pvalue=0.000215;qvalue= 0.579;sequence=AATGTTAATT;
E_coli_genome	fimo	Nucleotide motif (loose)	2538441	2538450	36.7	-	.	Motif 257_gi;Alias=;ID=257-1912-E_coli_genome;pvalue=0.000215;qvalue= 0.579;sequence=AATCATTTTT;
E_coli_genome	fimo	Nucleotide motif (loose)	2545223	2545232	36.7	+	.	Motif 257_gi;Alias=;ID=257-1913-E_coli_genome;pvalue=0.000215;qvalue= 0.579;sequence=AATGATTTTT;
E_coli_genome	fimo	Nucleotide motif (loose)	2545717	2545726	36.7	-	.	Motif 257_gi;Alias=;ID=257-1914-E_coli_genome;pvalue=0.000215;qvalue= 0.579;sequence=AATCATATAT;
E_coli_genome	fimo	Nucleotide motif (loose)	2548288	2548297	36.7	-	.	Motif 257_gi;Alias=;ID=257-1915-E_coli_genome;pvalue=0.000215;qvalue= 0.579;sequence=TATCTTTAAT;
E_coli_genome	fimo	Nucleotide motif (loose)	2560062	2560071	36.7	+	.	Motif 257_gi;Alias=;ID=257-1916-E_coli_genome;pvalue=0.000215;qvalue= 0.579;sequence=AATGAATAAT;
E_coli_genome	fimo	Nucleotide motif (loose)	2560753	2560762	36.7	+	.	Motif 257_gi;Alias=;ID=257-1917-E_coli_genome;pvalue=0.000215;qvalue= 0.579;sequence=TATCAAAAAA;
E_coli_genome	fimo	Nucleotide motif (loose)	2562198	2562207	36.7	+	.	Motif 257_gi;Alias=;ID=257-1918-E_coli_genome;pvalue=0.000215;qvalue= 0.579;sequence=AATGAAAAAA;
E_coli_genome	fimo	Nucleotide motif (loose)	2564534	2564543	36.7	+	.	Motif 257_gi;Alias=;ID=257-1919-E_coli_genome;pvalue=0.000215;qvalue= 0.579;sequence=AATCAAAATT;
E_coli_genome	fimo	Nucleotide motif (loose)	2569441	2569450	36.7	+	.	Motif 257_gi;Alias=;ID=257-1920-E_coli_genome;pvalue=0.000215;qvalue= 0.579;sequence=AATGTTTTTA;
E_coli_genome	fimo	Nucleotide motif (loose)	2573497	2573506	36.7	-	.	Motif 257_gi;Alias=;ID=257-1921-E_coli_genome;pvalue=0.000215;qvalue= 0.579;sequence=AATGATTATT;
E_coli_genome	fimo	Nucleotide motif (loose)	2575343	2575352	36.7	+	.	Motif 257_gi;Alias=;ID=257-1922-E_coli_genome;pvalue=0.000215;qvalue= 0.579;sequence=TATCATTAAA;
E_coli_genome	fimo	Nucleotide motif (loose)	2585705	2585714	36.7	+	.	Motif 257_gi;Alias=;ID=257-1923-E_coli_genome;pvalue=0.000215;qvalue= 0.579;sequence=AATGATTTTT;
E_coli_genome	fimo	Nucleotide motif (loose)	2585702	2585711	36.7	-	.	Motif 257_gi;Alias=;ID=257-1924-E_coli_genome;pvalue=0.000215;qvalue= 0.579;sequence=AATCATTAAT;
E_coli_genome	fimo	Nucleotide motif (loose)	2585775	2585784	36.7	-	.	Motif 257_gi;Alias=;ID=257-1925-E_coli_genome;pvalue=0.000215;qvalue= 0.579;sequence=AATGTAAAAA;
E_coli_genome	fimo	Nucleotide motif (loose)	2585856	2585865	36.7	+	.	Motif 257_gi;Alias=;ID=257-1926-E_coli_genome;pvalue=0.000215;qvalue= 0.579;sequence=TATCAATATT;
E_coli_genome	fimo	Nucleotide motif (loose)	2587489	2587498	36.7	-	.	Motif 257_gi;Alias=;ID=257-1927-E_coli_genome;pvalue=0.000215;qvalue= 0.579;sequence=AATGTAAATT;
E_coli_genome	fimo	Nucleotide motif (loose)	2587674	2587683	36.7	-	.	Motif 257_gi;Alias=;ID=257-1928-E_coli_genome;pvalue=0.000215;qvalue= 0.579;sequence=AATGAAAAAA;
E_coli_genome	fimo	Nucleotide motif (loose)	2590968	2590977	36.7	+	.	Motif 257_gi;Alias=;ID=257-1929-E_coli_genome;pvalue=0.000215;qvalue= 0.579;sequence=TATGTAAATA;
E_coli_genome	fimo	Nucleotide motif (loose)	2591114	2591123	36.7	+	.	Motif 257_gi;Alias=;ID=257-1930-E_coli_genome;pvalue=0.000215;qvalue= 0.579;sequence=AATGTTTAAT;
E_coli_genome	fimo	Nucleotide motif (loose)	2591158	2591167	36.7	+	.	Motif 257_gi;Alias=;ID=257-1931-E_coli_genome;pvalue=0.000215;qvalue= 0.579;sequence=AATGTTATAT;
E_coli_genome	fimo	Nucleotide motif (loose)	2591264	2591273	36.7	+	.	Motif 257_gi;Alias=;ID=257-1932-E_coli_genome;pvalue=0.000215;qvalue= 0.579;sequence=TATCAAAAAT;
E_coli_genome	fimo	Nucleotide motif (loose)	2592540	2592549	36.7	+	.	Motif 257_gi;Alias=;ID=257-1933-E_coli_genome;pvalue=0.000215;qvalue= 0.579;sequence=AATGAAATTA;
E_coli_genome	fimo	Nucleotide motif (loose)	2596752	2596761	36.7	-	.	Motif 257_gi;Alias=;ID=257-1934-E_coli_genome;pvalue=0.000215;qvalue= 0.579;sequence=AATGAATATA;
E_coli_genome	fimo	Nucleotide motif (loose)	2601105	2601114	36.7	-	.	Motif 257_gi;Alias=;ID=257-1935-E_coli_genome;pvalue=0.000215;qvalue= 0.579;sequence=TATGTATTAA;
E_coli_genome	fimo	Nucleotide motif (loose)	2602168	2602177	36.7	+	.	Motif 257_gi;Alias=;ID=257-1936-E_coli_genome;pvalue=0.000215;qvalue= 0.579;sequence=TATGAATATT;
E_coli_genome	fimo	Nucleotide motif (loose)	2607819	2607828	36.7	-	.	Motif 257_gi;Alias=;ID=257-1937-E_coli_genome;pvalue=0.000215;qvalue= 0.579;sequence=AATGAAAAAT;
E_coli_genome	fimo	Nucleotide motif (loose)	2608637	2608646	36.7	+	.	Motif 257_gi;Alias=;ID=257-1938-E_coli_genome;pvalue=0.000215;qvalue= 0.579;sequence=TATCTTTATT;
E_coli_genome	fimo	Nucleotide motif (loose)	2620040	2620049	36.7	+	.	Motif 257_gi;Alias=;ID=257-1939-E_coli_genome;pvalue=0.000215;qvalue= 0.579;sequence=TATGAAATAA;
E_coli_genome	fimo	Nucleotide motif (loose)	2622233	2622242	36.7	+	.	Motif 257_gi;Alias=;ID=257-1940-E_coli_genome;pvalue=0.000215;qvalue= 0.579;sequence=AATGAATATT;
E_coli_genome	fimo	Nucleotide motif (loose)	2623923	2623932	36.7	+	.	Motif 257_gi;Alias=;ID=257-1941-E_coli_genome;pvalue=0.000215;qvalue= 0.579;sequence=TATCATAATT;
E_coli_genome	fimo	Nucleotide motif (loose)	2624153	2624162	36.7	-	.	Motif 257_gi;Alias=;ID=257-1942-E_coli_genome;pvalue=0.000215;qvalue= 0.579;sequence=AATGTTAATT;
E_coli_genome	fimo	Nucleotide motif (loose)	2624892	2624901	36.7	-	.	Motif 257_gi;Alias=;ID=257-1943-E_coli_genome;pvalue=0.000215;qvalue= 0.579;sequence=AATCAATATT;
E_coli_genome	fimo	Nucleotide motif (loose)	2626733	2626742	36.7	+	.	Motif 257_gi;Alias=;ID=257-1944-E_coli_genome;pvalue=0.000215;qvalue= 0.579;sequence=TATCAATTAA;
E_coli_genome	fimo	Nucleotide motif (loose)	2628084	2628093	36.7	+	.	Motif 257_gi;Alias=;ID=257-1945-E_coli_genome;pvalue=0.000215;qvalue= 0.579;sequence=AATGTAATTT;
E_coli_genome	fimo	Nucleotide motif (loose)	2628089	2628098	36.7	-	.	Motif 257_gi;Alias=;ID=257-1946-E_coli_genome;pvalue=0.000215;qvalue= 0.579;sequence=TATCAAAATT;
E_coli_genome	fimo	Nucleotide motif (loose)	2628227	2628236	36.7	-	.	Motif 257_gi;Alias=;ID=257-1947-E_coli_genome;pvalue=0.000215;qvalue= 0.579;sequence=AATGAAAAAA;
E_coli_genome	fimo	Nucleotide motif (loose)	2628432	2628441	36.7	-	.	Motif 257_gi;Alias=;ID=257-1948-E_coli_genome;pvalue=0.000215;qvalue= 0.579;sequence=AATCAATTAT;
E_coli_genome	fimo	Nucleotide motif (loose)	2628654	2628663	36.7	+	.	Motif 257_gi;Alias=;ID=257-1949-E_coli_genome;pvalue=0.000215;qvalue= 0.579;sequence=AATGATAATA;
E_coli_genome	fimo	Nucleotide motif (loose)	2629097	2629106	36.7	+	.	Motif 257_gi;Alias=;ID=257-1950-E_coli_genome;pvalue=0.000215;qvalue= 0.579;sequence=AATGAATTAT;
E_coli_genome	fimo	Nucleotide motif (loose)	2629199	2629208	36.7	-	.	Motif 257_gi;Alias=;ID=257-1951-E_coli_genome;pvalue=0.000215;qvalue= 0.579;sequence=TATGTAAAAA;
E_coli_genome	fimo	Nucleotide motif (loose)	2629656	2629665	36.7	+	.	Motif 257_gi;Alias=;ID=257-1952-E_coli_genome;pvalue=0.000215;qvalue= 0.579;sequence=AATGATATAT;
E_coli_genome	fimo	Nucleotide motif (loose)	2630134	2630143	36.7	+	.	Motif 257_gi;Alias=;ID=257-1953-E_coli_genome;pvalue=0.000215;qvalue= 0.579;sequence=AATGATAAAA;
E_coli_genome	fimo	Nucleotide motif (loose)	2640561	2640570	36.7	+	.	Motif 257_gi;Alias=;ID=257-1954-E_coli_genome;pvalue=0.000215;qvalue= 0.579;sequence=AATGTTTTTT;
E_coli_genome	fimo	Nucleotide motif (loose)	2641415	2641424	36.7	+	.	Motif 257_gi;Alias=;ID=257-1955-E_coli_genome;pvalue=0.000215;qvalue= 0.579;sequence=AATGTTTTTA;
E_coli_genome	fimo	Nucleotide motif (loose)	2643081	2643090	36.7	-	.	Motif 257_gi;Alias=;ID=257-1956-E_coli_genome;pvalue=0.000215;qvalue= 0.579;sequence=AATGTTTTAT;
E_coli_genome	fimo	Nucleotide motif (loose)	2644181	2644190	36.7	+	.	Motif 257_gi;Alias=;ID=257-1957-E_coli_genome;pvalue=0.000215;qvalue= 0.579;sequence=AATCTTTAAA;
E_coli_genome	fimo	Nucleotide motif (loose)	2645364	2645373	36.7	-	.	Motif 257_gi;Alias=;ID=257-1958-E_coli_genome;pvalue=0.000215;qvalue= 0.579;sequence=AATGATAAAT;
E_coli_genome	fimo	Nucleotide motif (loose)	2651154	2651163	36.7	+	.	Motif 257_gi;Alias=;ID=257-1959-E_coli_genome;pvalue=0.000215;qvalue= 0.579;sequence=AATGTTAAAT;
E_coli_genome	fimo	Nucleotide motif (loose)	2651243	2651252	36.7	-	.	Motif 257_gi;Alias=;ID=257-1960-E_coli_genome;pvalue=0.000215;qvalue= 0.579;sequence=AATGATAAAA;
E_coli_genome	fimo	Nucleotide motif (loose)	2652647	2652656	36.7	-	.	Motif 257_gi;Alias=;ID=257-1961-E_coli_genome;pvalue=0.000215;qvalue= 0.579;sequence=TATCAAAAAA;
E_coli_genome	fimo	Nucleotide motif (loose)	2654154	2654163	36.7	-	.	Motif 257_gi;Alias=;ID=257-1962-E_coli_genome;pvalue=0.000215;qvalue= 0.579;sequence=AATCTAAAAT;
E_coli_genome	fimo	Nucleotide motif (loose)	2661523	2661532	36.7	-	.	Motif 257_gi;Alias=;ID=257-1963-E_coli_genome;pvalue=0.000215;qvalue= 0.579;sequence=AATGAAATTA;
E_coli_genome	fimo	Nucleotide motif (loose)	2663358	2663367	36.7	+	.	Motif 257_gi;Alias=;ID=257-1964-E_coli_genome;pvalue=0.000215;qvalue= 0.579;sequence=TATCATAAAA;
E_coli_genome	fimo	Nucleotide motif (loose)	2665406	2665415	36.7	+	.	Motif 257_gi;Alias=;ID=257-1965-E_coli_genome;pvalue=0.000215;qvalue= 0.579;sequence=TATCAATTAT;
E_coli_genome	fimo	Nucleotide motif (loose)	2668156	2668165	36.7	-	.	Motif 257_gi;Alias=;ID=257-1966-E_coli_genome;pvalue=0.000215;qvalue= 0.579;sequence=TATGAATAAT;
E_coli_genome	fimo	Nucleotide motif (loose)	2673361	2673370	36.7	-	.	Motif 257_gi;Alias=;ID=257-1967-E_coli_genome;pvalue=0.000215;qvalue= 0.579;sequence=AATCAAAATA;
E_coli_genome	fimo	Nucleotide motif (loose)	2673423	2673432	36.7	-	.	Motif 257_gi;Alias=;ID=257-1968-E_coli_genome;pvalue=0.000215;qvalue= 0.579;sequence=AATGAAAATT;
E_coli_genome	fimo	Nucleotide motif (loose)	2673675	2673684	36.7	+	.	Motif 257_gi;Alias=;ID=257-1969-E_coli_genome;pvalue=0.000215;qvalue= 0.579;sequence=TATGATTAAT;
E_coli_genome	fimo	Nucleotide motif (loose)	2673672	2673681	36.7	-	.	Motif 257_gi;Alias=;ID=257-1970-E_coli_genome;pvalue=0.000215;qvalue= 0.579;sequence=AATCATATTT;
E_coli_genome	fimo	Nucleotide motif (loose)	2678486	2678495	36.7	-	.	Motif 257_gi;Alias=;ID=257-1971-E_coli_genome;pvalue=0.000215;qvalue= 0.579;sequence=TATCAATAAA;
E_coli_genome	fimo	Nucleotide motif (loose)	2679331	2679340	36.7	-	.	Motif 257_gi;Alias=;ID=257-1972-E_coli_genome;pvalue=0.000215;qvalue= 0.579;sequence=AATCTATTAT;
E_coli_genome	fimo	Nucleotide motif (loose)	2679836	2679845	36.7	+	.	Motif 257_gi;Alias=;ID=257-1973-E_coli_genome;pvalue=0.000215;qvalue= 0.579;sequence=AATGTTAATA;
E_coli_genome	fimo	Nucleotide motif (loose)	2682777	2682786	36.7	-	.	Motif 257_gi;Alias=;ID=257-1974-E_coli_genome;pvalue=0.000215;qvalue= 0.579;sequence=AATCTTTTAA;
E_coli_genome	fimo	Nucleotide motif (loose)	2686219	2686228	36.7	+	.	Motif 257_gi;Alias=;ID=257-1975-E_coli_genome;pvalue=0.000215;qvalue= 0.579;sequence=AATGTATTTA;
E_coli_genome	fimo	Nucleotide motif (loose)	2691488	2691497	36.7	-	.	Motif 257_gi;Alias=;ID=257-1976-E_coli_genome;pvalue=0.000215;qvalue= 0.579;sequence=TATCTAATAA;
E_coli_genome	fimo	Nucleotide motif (loose)	2694769	2694778	36.7	+	.	Motif 257_gi;Alias=;ID=257-1977-E_coli_genome;pvalue=0.000215;qvalue= 0.579;sequence=TATCTTTATA;
E_coli_genome	fimo	Nucleotide motif (loose)	2695809	2695818	36.7	-	.	Motif 257_gi;Alias=;ID=257-1978-E_coli_genome;pvalue=0.000215;qvalue= 0.579;sequence=AATCTTTAAT;
E_coli_genome	fimo	Nucleotide motif (loose)	2706332	2706341	36.7	+	.	Motif 257_gi;Alias=;ID=257-1979-E_coli_genome;pvalue=0.000215;qvalue= 0.579;sequence=TATCTTTAAT;
E_coli_genome	fimo	Nucleotide motif (loose)	2707129	2707138	36.7	+	.	Motif 257_gi;Alias=;ID=257-1980-E_coli_genome;pvalue=0.000215;qvalue= 0.579;sequence=TATGATTATT;
E_coli_genome	fimo	Nucleotide motif (loose)	2710169	2710178	36.7	+	.	Motif 257_gi;Alias=;ID=257-1981-E_coli_genome;pvalue=0.000215;qvalue= 0.579;sequence=TATCATTATA;
E_coli_genome	fimo	Nucleotide motif (loose)	2715357	2715366	36.7	-	.	Motif 257_gi;Alias=;ID=257-1982-E_coli_genome;pvalue=0.000215;qvalue= 0.579;sequence=AATGTTTTTA;
E_coli_genome	fimo	Nucleotide motif (loose)	2715569	2715578	36.7	-	.	Motif 257_gi;Alias=;ID=257-1983-E_coli_genome;pvalue=0.000215;qvalue= 0.579;sequence=AATCAAAAAT;
E_coli_genome	fimo	Nucleotide motif (loose)	2716470	2716479	36.7	-	.	Motif 257_gi;Alias=;ID=257-1984-E_coli_genome;pvalue=0.000215;qvalue= 0.579;sequence=AATCAAATAA;
E_coli_genome	fimo	Nucleotide motif (loose)	2716565	2716574	36.7	+	.	Motif 257_gi;Alias=;ID=257-1985-E_coli_genome;pvalue=0.000215;qvalue= 0.579;sequence=AATCAATAAA;
E_coli_genome	fimo	Nucleotide motif (loose)	2716648	2716657	36.7	-	.	Motif 257_gi;Alias=;ID=257-1986-E_coli_genome;pvalue=0.000215;qvalue= 0.579;sequence=AATGTAAATT;
E_coli_genome	fimo	Nucleotide motif (loose)	2717026	2717035	36.7	+	.	Motif 257_gi;Alias=;ID=257-1987-E_coli_genome;pvalue=0.000215;qvalue= 0.579;sequence=TATGTATAAA;
E_coli_genome	fimo	Nucleotide motif (loose)	2717273	2717282	36.7	-	.	Motif 257_gi;Alias=;ID=257-1988-E_coli_genome;pvalue=0.000215;qvalue= 0.579;sequence=TATCTATAAT;
E_coli_genome	fimo	Nucleotide motif (loose)	2719919	2719928	36.7	-	.	Motif 257_gi;Alias=;ID=257-1989-E_coli_genome;pvalue=0.000215;qvalue= 0.579;sequence=AATGATTTTA;
E_coli_genome	fimo	Nucleotide motif (loose)	2721860	2721869	36.7	-	.	Motif 257_gi;Alias=;ID=257-1990-E_coli_genome;pvalue=0.000215;qvalue= 0.579;sequence=AATCTTTTTA;
E_coli_genome	fimo	Nucleotide motif (loose)	2724254	2724263	36.7	+	.	Motif 257_gi;Alias=;ID=257-1991-E_coli_genome;pvalue=0.000215;qvalue= 0.579;sequence=AATGAATATT;
E_coli_genome	fimo	Nucleotide motif (loose)	2725818	2725827	36.7	-	.	Motif 257_gi;Alias=;ID=257-1992-E_coli_genome;pvalue=0.000215;qvalue= 0.579;sequence=AATGTATAAT;
E_coli_genome	fimo	Nucleotide motif (loose)	2731591	2731600	36.7	-	.	Motif 257_gi;Alias=;ID=257-1993-E_coli_genome;pvalue=0.000215;qvalue= 0.579;sequence=AATGATAAAA;
E_coli_genome	fimo	Nucleotide motif (loose)	2735724	2735733	36.7	+	.	Motif 257_gi;Alias=;ID=257-1994-E_coli_genome;pvalue=0.000215;qvalue= 0.579;sequence=AATGATAATA;
E_coli_genome	fimo	Nucleotide motif (loose)	2735721	2735730	36.7	-	.	Motif 257_gi;Alias=;ID=257-1995-E_coli_genome;pvalue=0.000215;qvalue= 0.579;sequence=TATCATTAAT;
E_coli_genome	fimo	Nucleotide motif (loose)	2736242	2736251	36.7	+	.	Motif 257_gi;Alias=;ID=257-1996-E_coli_genome;pvalue=0.000215;qvalue= 0.579;sequence=AATGAAATTT;
E_coli_genome	fimo	Nucleotide motif (loose)	2737042	2737051	36.7	-	.	Motif 257_gi;Alias=;ID=257-1997-E_coli_genome;pvalue=0.000215;qvalue= 0.579;sequence=AATCTTTTTT;
E_coli_genome	fimo	Nucleotide motif (loose)	2737719	2737728	36.7	-	.	Motif 257_gi;Alias=;ID=257-1998-E_coli_genome;pvalue=0.000215;qvalue= 0.579;sequence=TATCAATAAA;
E_coli_genome	fimo	Nucleotide motif (loose)	2740325	2740334	36.7	+	.	Motif 257_gi;Alias=;ID=257-1999-E_coli_genome;pvalue=0.000215;qvalue= 0.579;sequence=AATCTTTATT;
E_coli_genome	fimo	Nucleotide motif (loose)	2741744	2741753	36.7	-	.	Motif 257_gi;Alias=;ID=257-2000-E_coli_genome;pvalue=0.000215;qvalue= 0.579;sequence=TATGTTTAAT;
E_coli_genome	fimo	Nucleotide motif (loose)	2741806	2741815	36.7	+	.	Motif 257_gi;Alias=;ID=257-2001-E_coli_genome;pvalue=0.000215;qvalue= 0.579;sequence=AATGATATTT;
E_coli_genome	fimo	Nucleotide motif (loose)	2741803	2741812	36.7	-	.	Motif 257_gi;Alias=;ID=257-2002-E_coli_genome;pvalue=0.000215;qvalue= 0.579;sequence=TATCATTTTT;
E_coli_genome	fimo	Nucleotide motif (loose)	2742733	2742742	36.7	-	.	Motif 257_gi;Alias=;ID=257-2003-E_coli_genome;pvalue=0.000215;qvalue= 0.579;sequence=TATGAAATTA;
E_coli_genome	fimo	Nucleotide motif (loose)	2743441	2743450	36.7	+	.	Motif 257_gi;Alias=;ID=257-2004-E_coli_genome;pvalue=0.000215;qvalue= 0.579;sequence=AATCTTTAAT;
E_coli_genome	fimo	Nucleotide motif (loose)	2745013	2745022	36.7	+	.	Motif 257_gi;Alias=;ID=257-2005-E_coli_genome;pvalue=0.000215;qvalue= 0.579;sequence=AATCAATTTT;
E_coli_genome	fimo	Nucleotide motif (loose)	2745018	2745027	36.7	-	.	Motif 257_gi;Alias=;ID=257-2006-E_coli_genome;pvalue=0.000215;qvalue= 0.579;sequence=AATCAAAAAT;
E_coli_genome	fimo	Nucleotide motif (loose)	2750830	2750839	36.7	+	.	Motif 257_gi;Alias=;ID=257-2007-E_coli_genome;pvalue=0.000215;qvalue= 0.579;sequence=AATGAATAAT;
E_coli_genome	fimo	Nucleotide motif (loose)	2750834	2750843	36.7	-	.	Motif 257_gi;Alias=;ID=257-2008-E_coli_genome;pvalue=0.000215;qvalue= 0.579;sequence=AATGATTATT;
E_coli_genome	fimo	Nucleotide motif (loose)	2753911	2753920	36.7	-	.	Motif 257_gi;Alias=;ID=257-2009-E_coli_genome;pvalue=0.000215;qvalue= 0.579;sequence=TATCAATATT;
E_coli_genome	fimo	Nucleotide motif (loose)	2754759	2754768	36.7	+	.	Motif 257_gi;Alias=;ID=257-2010-E_coli_genome;pvalue=0.000215;qvalue= 0.579;sequence=TATCATTTAT;
E_coli_genome	fimo	Nucleotide motif (loose)	2754756	2754765	36.7	-	.	Motif 257_gi;Alias=;ID=257-2011-E_coli_genome;pvalue=0.000215;qvalue= 0.579;sequence=AATGATATTA;
E_coli_genome	fimo	Nucleotide motif (loose)	2757775	2757784	36.7	-	.	Motif 257_gi;Alias=;ID=257-2012-E_coli_genome;pvalue=0.000215;qvalue= 0.579;sequence=AATCAAAATA;
E_coli_genome	fimo	Nucleotide motif (loose)	2757985	2757994	36.7	-	.	Motif 257_gi;Alias=;ID=257-2013-E_coli_genome;pvalue=0.000215;qvalue= 0.579;sequence=AATCAAAAAA;
E_coli_genome	fimo	Nucleotide motif (loose)	2758033	2758042	36.7	+	.	Motif 257_gi;Alias=;ID=257-2014-E_coli_genome;pvalue=0.000215;qvalue= 0.579;sequence=TATCAAATAA;
E_coli_genome	fimo	Nucleotide motif (loose)	2758498	2758507	36.7	-	.	Motif 257_gi;Alias=;ID=257-2015-E_coli_genome;pvalue=0.000215;qvalue= 0.579;sequence=AATGATTTTT;
E_coli_genome	fimo	Nucleotide motif (loose)	2758514	2758523	36.7	+	.	Motif 257_gi;Alias=;ID=257-2016-E_coli_genome;pvalue=0.000215;qvalue= 0.579;sequence=AATCATAAAA;
E_coli_genome	fimo	Nucleotide motif (loose)	2759684	2759693	36.7	+	.	Motif 257_gi;Alias=;ID=257-2017-E_coli_genome;pvalue=0.000215;qvalue= 0.579;sequence=AATGTTTTTA;
E_coli_genome	fimo	Nucleotide motif (loose)	2759879	2759888	36.7	+	.	Motif 257_gi;Alias=;ID=257-2018-E_coli_genome;pvalue=0.000215;qvalue= 0.579;sequence=AATGAAAATA;
E_coli_genome	fimo	Nucleotide motif (loose)	2759984	2759993	36.7	+	.	Motif 257_gi;Alias=;ID=257-2019-E_coli_genome;pvalue=0.000215;qvalue= 0.579;sequence=TATGATTTTA;
E_coli_genome	fimo	Nucleotide motif (loose)	2760203	2760212	36.7	-	.	Motif 257_gi;Alias=;ID=257-2020-E_coli_genome;pvalue=0.000215;qvalue= 0.579;sequence=AATCTTTTAT;
E_coli_genome	fimo	Nucleotide motif (loose)	2760299	2760308	36.7	+	.	Motif 257_gi;Alias=;ID=257-2021-E_coli_genome;pvalue=0.000215;qvalue= 0.579;sequence=AATGAATTAA;
E_coli_genome	fimo	Nucleotide motif (loose)	2760313	2760322	36.7	+	.	Motif 257_gi;Alias=;ID=257-2022-E_coli_genome;pvalue=0.000215;qvalue= 0.579;sequence=AATCTTAATT;
E_coli_genome	fimo	Nucleotide motif (loose)	2760367	2760376	36.7	-	.	Motif 257_gi;Alias=;ID=257-2023-E_coli_genome;pvalue=0.000215;qvalue= 0.579;sequence=TATGTTTATT;
E_coli_genome	fimo	Nucleotide motif (loose)	2760387	2760396	36.7	-	.	Motif 257_gi;Alias=;ID=257-2024-E_coli_genome;pvalue=0.000215;qvalue= 0.579;sequence=AATCAAAAAA;
E_coli_genome	fimo	Nucleotide motif (loose)	2760907	2760916	36.7	-	.	Motif 257_gi;Alias=;ID=257-2025-E_coli_genome;pvalue=0.000215;qvalue= 0.579;sequence=AATGATAATA;
E_coli_genome	fimo	Nucleotide motif (loose)	2761228	2761237	36.7	-	.	Motif 257_gi;Alias=;ID=257-2026-E_coli_genome;pvalue=0.000215;qvalue= 0.579;sequence=TATCTTAATA;
E_coli_genome	fimo	Nucleotide motif (loose)	2763939	2763948	36.7	+	.	Motif 257_gi;Alias=;ID=257-2027-E_coli_genome;pvalue=0.000215;qvalue= 0.579;sequence=AATGTTAATA;
E_coli_genome	fimo	Nucleotide motif (loose)	2765322	2765331	36.7	-	.	Motif 257_gi;Alias=;ID=257-2028-E_coli_genome;pvalue=0.000215;qvalue= 0.579;sequence=TATGTTATAT;
E_coli_genome	fimo	Nucleotide motif (loose)	2767184	2767193	36.7	+	.	Motif 257_gi;Alias=;ID=257-2029-E_coli_genome;pvalue=0.000215;qvalue= 0.579;sequence=AATGAAATAT;
E_coli_genome	fimo	Nucleotide motif (loose)	2771147	2771156	36.7	+	.	Motif 257_gi;Alias=;ID=257-2030-E_coli_genome;pvalue=0.000215;qvalue= 0.579;sequence=AATGAAAATA;
E_coli_genome	fimo	Nucleotide motif (loose)	2771751	2771760	36.7	+	.	Motif 257_gi;Alias=;ID=257-2031-E_coli_genome;pvalue=0.000215;qvalue= 0.579;sequence=TATCTTTTTT;
E_coli_genome	fimo	Nucleotide motif (loose)	2771890	2771899	36.7	-	.	Motif 257_gi;Alias=;ID=257-2032-E_coli_genome;pvalue=0.000215;qvalue= 0.579;sequence=TATCTTTTTA;
E_coli_genome	fimo	Nucleotide motif (loose)	2772160	2772169	36.7	+	.	Motif 257_gi;Alias=;ID=257-2033-E_coli_genome;pvalue=0.000215;qvalue= 0.579;sequence=TATCTAATTA;
E_coli_genome	fimo	Nucleotide motif (loose)	2772368	2772377	36.7	-	.	Motif 257_gi;Alias=;ID=257-2034-E_coli_genome;pvalue=0.000215;qvalue= 0.579;sequence=AATGATTTAT;
E_coli_genome	fimo	Nucleotide motif (loose)	2773274	2773283	36.7	+	.	Motif 257_gi;Alias=;ID=257-2035-E_coli_genome;pvalue=0.000215;qvalue= 0.579;sequence=TATGATTAAA;
E_coli_genome	fimo	Nucleotide motif (loose)	2773604	2773613	36.7	-	.	Motif 257_gi;Alias=;ID=257-2036-E_coli_genome;pvalue=0.000215;qvalue= 0.579;sequence=AATGTTAAAT;
E_coli_genome	fimo	Nucleotide motif (loose)	2773779	2773788	36.7	-	.	Motif 257_gi;Alias=;ID=257-2037-E_coli_genome;pvalue=0.000215;qvalue= 0.579;sequence=TATCTTATTA;
E_coli_genome	fimo	Nucleotide motif (loose)	2773786	2773795	36.7	-	.	Motif 257_gi;Alias=;ID=257-2038-E_coli_genome;pvalue=0.000215;qvalue= 0.579;sequence=TATGTTTTAT;
E_coli_genome	fimo	Nucleotide motif (loose)	2773800	2773809	36.7	+	.	Motif 257_gi;Alias=;ID=257-2039-E_coli_genome;pvalue=0.000215;qvalue= 0.579;sequence=AATGATTTTA;
E_coli_genome	fimo	Nucleotide motif (loose)	2773978	2773987	36.7	+	.	Motif 257_gi;Alias=;ID=257-2040-E_coli_genome;pvalue=0.000215;qvalue= 0.579;sequence=AATGATAAAA;
E_coli_genome	fimo	Nucleotide motif (loose)	2773975	2773984	36.7	-	.	Motif 257_gi;Alias=;ID=257-2041-E_coli_genome;pvalue=0.000215;qvalue= 0.579;sequence=TATCATTTAA;
E_coli_genome	fimo	Nucleotide motif (loose)	2774016	2774025	36.7	+	.	Motif 257_gi;Alias=;ID=257-2042-E_coli_genome;pvalue=0.000215;qvalue= 0.579;sequence=AATCAAAAAT;
E_coli_genome	fimo	Nucleotide motif (loose)	2774038	2774047	36.7	-	.	Motif 257_gi;Alias=;ID=257-2043-E_coli_genome;pvalue=0.000215;qvalue= 0.579;sequence=TATCATTATA;
E_coli_genome	fimo	Nucleotide motif (loose)	2774149	2774158	36.7	+	.	Motif 257_gi;Alias=;ID=257-2044-E_coli_genome;pvalue=0.000215;qvalue= 0.579;sequence=AATGTAAAAA;
E_coli_genome	fimo	Nucleotide motif (loose)	2774381	2774390	36.7	-	.	Motif 257_gi;Alias=;ID=257-2045-E_coli_genome;pvalue=0.000215;qvalue= 0.579;sequence=TATGTATAAT;
E_coli_genome	fimo	Nucleotide motif (loose)	2774404	2774413	36.7	+	.	Motif 257_gi;Alias=;ID=257-2046-E_coli_genome;pvalue=0.000215;qvalue= 0.579;sequence=AATGATAAAA;
E_coli_genome	fimo	Nucleotide motif (loose)	2774401	2774410	36.7	-	.	Motif 257_gi;Alias=;ID=257-2047-E_coli_genome;pvalue=0.000215;qvalue= 0.579;sequence=TATCATTTAT;
E_coli_genome	fimo	Nucleotide motif (loose)	2774627	2774636	36.7	-	.	Motif 257_gi;Alias=;ID=257-2048-E_coli_genome;pvalue=0.000215;qvalue= 0.579;sequence=TATGTTTTTT;
E_coli_genome	fimo	Nucleotide motif (loose)	2774808	2774817	36.7	+	.	Motif 257_gi;Alias=;ID=257-2049-E_coli_genome;pvalue=0.000215;qvalue= 0.579;sequence=AATCAAAATA;
E_coli_genome	fimo	Nucleotide motif (loose)	2774967	2774976	36.7	-	.	Motif 257_gi;Alias=;ID=257-2050-E_coli_genome;pvalue=0.000215;qvalue= 0.579;sequence=AATGAATTTT;
E_coli_genome	fimo	Nucleotide motif (loose)	2775001	2775010	36.7	+	.	Motif 257_gi;Alias=;ID=257-2051-E_coli_genome;pvalue=0.000215;qvalue= 0.579;sequence=AATGAAAATT;
E_coli_genome	fimo	Nucleotide motif (loose)	2775461	2775470	36.7	-	.	Motif 257_gi;Alias=;ID=257-2052-E_coli_genome;pvalue=0.000215;qvalue= 0.579;sequence=AATGATATAT;
E_coli_genome	fimo	Nucleotide motif (loose)	2776366	2776375	36.7	-	.	Motif 257_gi;Alias=;ID=257-2053-E_coli_genome;pvalue=0.000215;qvalue= 0.579;sequence=AATCAATAAT;
E_coli_genome	fimo	Nucleotide motif (loose)	2777910	2777919	36.7	+	.	Motif 257_gi;Alias=;ID=257-2054-E_coli_genome;pvalue=0.000215;qvalue= 0.579;sequence=AATGAAAATT;
E_coli_genome	fimo	Nucleotide motif (loose)	2777934	2777943	36.7	+	.	Motif 257_gi;Alias=;ID=257-2055-E_coli_genome;pvalue=0.000215;qvalue= 0.579;sequence=AATCAATTTA;
E_coli_genome	fimo	Nucleotide motif (loose)	2778481	2778490	36.7	-	.	Motif 257_gi;Alias=;ID=257-2056-E_coli_genome;pvalue=0.000215;qvalue= 0.579;sequence=TATCATTTAT;
E_coli_genome	fimo	Nucleotide motif (loose)	2781709	2781718	36.7	+	.	Motif 257_gi;Alias=;ID=257-2057-E_coli_genome;pvalue=0.000215;qvalue= 0.579;sequence=TATCTTTAAT;
E_coli_genome	fimo	Nucleotide motif (loose)	2783013	2783022	36.7	-	.	Motif 257_gi;Alias=;ID=257-2058-E_coli_genome;pvalue=0.000215;qvalue= 0.579;sequence=AATCATTTTA;
E_coli_genome	fimo	Nucleotide motif (loose)	2783132	2783141	36.7	-	.	Motif 257_gi;Alias=;ID=257-2059-E_coli_genome;pvalue=0.000215;qvalue= 0.579;sequence=AATCTATATT;
E_coli_genome	fimo	Nucleotide motif (loose)	2783574	2783583	36.7	+	.	Motif 257_gi;Alias=;ID=257-2060-E_coli_genome;pvalue=0.000215;qvalue= 0.579;sequence=AATCAATAAT;
E_coli_genome	fimo	Nucleotide motif (loose)	2783579	2783588	36.7	-	.	Motif 257_gi;Alias=;ID=257-2061-E_coli_genome;pvalue=0.000215;qvalue= 0.579;sequence=TATGTATTAT;
E_coli_genome	fimo	Nucleotide motif (loose)	2783633	2783642	36.7	-	.	Motif 257_gi;Alias=;ID=257-2062-E_coli_genome;pvalue=0.000215;qvalue= 0.579;sequence=AATGATTAAT;
E_coli_genome	fimo	Nucleotide motif (loose)	2783843	2783852	36.7	+	.	Motif 257_gi;Alias=;ID=257-2063-E_coli_genome;pvalue=0.000215;qvalue= 0.579;sequence=AATGATTTTT;
E_coli_genome	fimo	Nucleotide motif (loose)	2783840	2783849	36.7	-	.	Motif 257_gi;Alias=;ID=257-2064-E_coli_genome;pvalue=0.000215;qvalue= 0.579;sequence=AATCATTAAA;
E_coli_genome	fimo	Nucleotide motif (loose)	2783847	2783856	36.7	-	.	Motif 257_gi;Alias=;ID=257-2065-E_coli_genome;pvalue=0.000215;qvalue= 0.579;sequence=AATGAAAAAT;
E_coli_genome	fimo	Nucleotide motif (loose)	2784031	2784040	36.7	+	.	Motif 257_gi;Alias=;ID=257-2066-E_coli_genome;pvalue=0.000215;qvalue= 0.579;sequence=AATGTTAATT;
E_coli_genome	fimo	Nucleotide motif (loose)	2784297	2784306	36.7	+	.	Motif 257_gi;Alias=;ID=257-2067-E_coli_genome;pvalue=0.000215;qvalue= 0.579;sequence=TATCAAATAA;
E_coli_genome	fimo	Nucleotide motif (loose)	2784818	2784827	36.7	-	.	Motif 257_gi;Alias=;ID=257-2068-E_coli_genome;pvalue=0.000215;qvalue= 0.579;sequence=AATGTATATA;
E_coli_genome	fimo	Nucleotide motif (loose)	2784942	2784951	36.7	-	.	Motif 257_gi;Alias=;ID=257-2069-E_coli_genome;pvalue=0.000215;qvalue= 0.579;sequence=AATGAAAATA;
E_coli_genome	fimo	Nucleotide motif (loose)	2785049	2785058	36.7	+	.	Motif 257_gi;Alias=;ID=257-2070-E_coli_genome;pvalue=0.000215;qvalue= 0.579;sequence=AATGTTATTA;
E_coli_genome	fimo	Nucleotide motif (loose)	2785155	2785164	36.7	+	.	Motif 257_gi;Alias=;ID=257-2071-E_coli_genome;pvalue=0.000215;qvalue= 0.579;sequence=AATGTTAAAT;
E_coli_genome	fimo	Nucleotide motif (loose)	2785191	2785200	36.7	+	.	Motif 257_gi;Alias=;ID=257-2072-E_coli_genome;pvalue=0.000215;qvalue= 0.579;sequence=TATGATAAAA;
E_coli_genome	fimo	Nucleotide motif (loose)	2785494	2785503	36.7	+	.	Motif 257_gi;Alias=;ID=257-2073-E_coli_genome;pvalue=0.000215;qvalue= 0.579;sequence=AATGATAATA;
E_coli_genome	fimo	Nucleotide motif (loose)	2785491	2785500	36.7	-	.	Motif 257_gi;Alias=;ID=257-2074-E_coli_genome;pvalue=0.000215;qvalue= 0.579;sequence=TATCATTTAT;
E_coli_genome	fimo	Nucleotide motif (loose)	2785605	2785614	36.7	-	.	Motif 257_gi;Alias=;ID=257-2075-E_coli_genome;pvalue=0.000215;qvalue= 0.579;sequence=AATGTATTTA;
E_coli_genome	fimo	Nucleotide motif (loose)	2785752	2785761	36.7	-	.	Motif 257_gi;Alias=;ID=257-2076-E_coli_genome;pvalue=0.000215;qvalue= 0.579;sequence=AATCATTATT;
E_coli_genome	fimo	Nucleotide motif (loose)	2786005	2786014	36.7	+	.	Motif 257_gi;Alias=;ID=257-2077-E_coli_genome;pvalue=0.000215;qvalue= 0.579;sequence=AATGTTAATA;
E_coli_genome	fimo	Nucleotide motif (loose)	2786068	2786077	36.7	+	.	Motif 257_gi;Alias=;ID=257-2078-E_coli_genome;pvalue=0.000215;qvalue= 0.579;sequence=TATCTAATAA;
E_coli_genome	fimo	Nucleotide motif (loose)	2786085	2786094	36.7	-	.	Motif 257_gi;Alias=;ID=257-2079-E_coli_genome;pvalue=0.000215;qvalue= 0.579;sequence=AATGTAATAA;
E_coli_genome	fimo	Nucleotide motif (loose)	2786337	2786346	36.7	-	.	Motif 257_gi;Alias=;ID=257-2080-E_coli_genome;pvalue=0.000215;qvalue= 0.579;sequence=AATGTTTAAT;
E_coli_genome	fimo	Nucleotide motif (loose)	2786491	2786500	36.7	-	.	Motif 257_gi;Alias=;ID=257-2081-E_coli_genome;pvalue=0.000215;qvalue= 0.579;sequence=AATGTATTTA;
E_coli_genome	fimo	Nucleotide motif (loose)	2786858	2786867	36.7	-	.	Motif 257_gi;Alias=;ID=257-2082-E_coli_genome;pvalue=0.000215;qvalue= 0.579;sequence=AATGTTAATA;
E_coli_genome	fimo	Nucleotide motif (loose)	2787807	2787816	36.7	+	.	Motif 257_gi;Alias=;ID=257-2083-E_coli_genome;pvalue=0.000215;qvalue= 0.579;sequence=TATCATAAAA;
E_coli_genome	fimo	Nucleotide motif (loose)	2787804	2787813	36.7	-	.	Motif 257_gi;Alias=;ID=257-2084-E_coli_genome;pvalue=0.000215;qvalue= 0.579;sequence=TATGATATTT;
E_coli_genome	fimo	Nucleotide motif (loose)	2787916	2787925	36.7	-	.	Motif 257_gi;Alias=;ID=257-2085-E_coli_genome;pvalue=0.000215;qvalue= 0.579;sequence=AATGAAAAAT;
E_coli_genome	fimo	Nucleotide motif (loose)	2788293	2788302	36.7	-	.	Motif 257_gi;Alias=;ID=257-2086-E_coli_genome;pvalue=0.000215;qvalue= 0.579;sequence=TATCTATATA;
E_coli_genome	fimo	Nucleotide motif (loose)	2788577	2788586	36.7	+	.	Motif 257_gi;Alias=;ID=257-2087-E_coli_genome;pvalue=0.000215;qvalue= 0.579;sequence=TATCAATATT;
E_coli_genome	fimo	Nucleotide motif (loose)	2788653	2788662	36.7	+	.	Motif 257_gi;Alias=;ID=257-2088-E_coli_genome;pvalue=0.000215;qvalue= 0.579;sequence=AATGTTATAT;
E_coli_genome	fimo	Nucleotide motif (loose)	2788917	2788926	36.7	-	.	Motif 257_gi;Alias=;ID=257-2089-E_coli_genome;pvalue=0.000215;qvalue= 0.579;sequence=AATCTAAAAA;
E_coli_genome	fimo	Nucleotide motif (loose)	2792694	2792703	36.7	+	.	Motif 257_gi;Alias=;ID=257-2090-E_coli_genome;pvalue=0.000215;qvalue= 0.579;sequence=AATCAAATAT;
E_coli_genome	fimo	Nucleotide motif (loose)	2797774	2797783	36.7	+	.	Motif 257_gi;Alias=;ID=257-2091-E_coli_genome;pvalue=0.000215;qvalue= 0.579;sequence=AATCTTTTTA;
E_coli_genome	fimo	Nucleotide motif (loose)	2798463	2798472	36.7	+	.	Motif 257_gi;Alias=;ID=257-2092-E_coli_genome;pvalue=0.000215;qvalue= 0.579;sequence=AATGTTATTT;
E_coli_genome	fimo	Nucleotide motif (loose)	2798582	2798591	36.7	+	.	Motif 257_gi;Alias=;ID=257-2093-E_coli_genome;pvalue=0.000215;qvalue= 0.579;sequence=AATCTATTTA;
E_coli_genome	fimo	Nucleotide motif (loose)	2798677	2798686	36.7	-	.	Motif 257_gi;Alias=;ID=257-2094-E_coli_genome;pvalue=0.000215;qvalue= 0.579;sequence=AATCTAAATT;
E_coli_genome	fimo	Nucleotide motif (loose)	2798953	2798962	36.7	-	.	Motif 257_gi;Alias=;ID=257-2095-E_coli_genome;pvalue=0.000215;qvalue= 0.579;sequence=TATGATTTAT;
E_coli_genome	fimo	Nucleotide motif (loose)	2799986	2799995	36.7	-	.	Motif 257_gi;Alias=;ID=257-2096-E_coli_genome;pvalue=0.000215;qvalue= 0.579;sequence=TATGTATTTA;
E_coli_genome	fimo	Nucleotide motif (loose)	2800482	2800491	36.7	+	.	Motif 257_gi;Alias=;ID=257-2097-E_coli_genome;pvalue=0.000215;qvalue= 0.579;sequence=AATGATAATA;
E_coli_genome	fimo	Nucleotide motif (loose)	2800479	2800488	36.7	-	.	Motif 257_gi;Alias=;ID=257-2098-E_coli_genome;pvalue=0.000215;qvalue= 0.579;sequence=TATCATTTTT;
E_coli_genome	fimo	Nucleotide motif (loose)	2800624	2800633	36.7	+	.	Motif 257_gi;Alias=;ID=257-2099-E_coli_genome;pvalue=0.000215;qvalue= 0.579;sequence=AATCTTTTTT;
E_coli_genome	fimo	Nucleotide motif (loose)	2800809	2800818	36.7	+	.	Motif 257_gi;Alias=;ID=257-2100-E_coli_genome;pvalue=0.000215;qvalue= 0.579;sequence=AATGATTAAT;
E_coli_genome	fimo	Nucleotide motif (loose)	2803974	2803983	36.7	+	.	Motif 257_gi;Alias=;ID=257-2101-E_coli_genome;pvalue=0.000215;qvalue= 0.579;sequence=AATCTTTTTT;
E_coli_genome	fimo	Nucleotide motif (loose)	2804839	2804848	36.7	+	.	Motif 257_gi;Alias=;ID=257-2102-E_coli_genome;pvalue=0.000215;qvalue= 0.579;sequence=AATCTTTATA;
E_coli_genome	fimo	Nucleotide motif (loose)	2805129	2805138	36.7	-	.	Motif 257_gi;Alias=;ID=257-2103-E_coli_genome;pvalue=0.000215;qvalue= 0.579;sequence=AATCTTTTTT;
E_coli_genome	fimo	Nucleotide motif (loose)	2808273	2808282	36.7	-	.	Motif 257_gi;Alias=;ID=257-2104-E_coli_genome;pvalue=0.000215;qvalue= 0.579;sequence=AATCAATAAT;
E_coli_genome	fimo	Nucleotide motif (loose)	2810688	2810697	36.7	+	.	Motif 257_gi;Alias=;ID=257-2105-E_coli_genome;pvalue=0.000215;qvalue= 0.579;sequence=AATCATTTTT;
E_coli_genome	fimo	Nucleotide motif (loose)	2816587	2816596	36.7	-	.	Motif 257_gi;Alias=;ID=257-2106-E_coli_genome;pvalue=0.000215;qvalue= 0.579;sequence=AATCTTTTTT;
E_coli_genome	fimo	Nucleotide motif (loose)	2817470	2817479	36.7	+	.	Motif 257_gi;Alias=;ID=257-2107-E_coli_genome;pvalue=0.000215;qvalue= 0.579;sequence=TATCAAAAAT;
E_coli_genome	fimo	Nucleotide motif (loose)	2817910	2817919	36.7	+	.	Motif 257_gi;Alias=;ID=257-2108-E_coli_genome;pvalue=0.000215;qvalue= 0.579;sequence=TATCAATTAA;
E_coli_genome	fimo	Nucleotide motif (loose)	2818300	2818309	36.7	-	.	Motif 257_gi;Alias=;ID=257-2109-E_coli_genome;pvalue=0.000215;qvalue= 0.579;sequence=TATCAAAAAA;
E_coli_genome	fimo	Nucleotide motif (loose)	2823170	2823179	36.7	-	.	Motif 257_gi;Alias=;ID=257-2110-E_coli_genome;pvalue=0.000215;qvalue= 0.579;sequence=TATGAAAATT;
E_coli_genome	fimo	Nucleotide motif (loose)	2832493	2832502	36.7	-	.	Motif 257_gi;Alias=;ID=257-2111-E_coli_genome;pvalue=0.000215;qvalue= 0.579;sequence=AATGTTATTT;
E_coli_genome	fimo	Nucleotide motif (loose)	2844732	2844741	36.7	-	.	Motif 257_gi;Alias=;ID=257-2112-E_coli_genome;pvalue=0.000215;qvalue= 0.579;sequence=TATCAAAAAA;
E_coli_genome	fimo	Nucleotide motif (loose)	2848046	2848055	36.7	-	.	Motif 257_gi;Alias=;ID=257-2113-E_coli_genome;pvalue=0.000215;qvalue= 0.579;sequence=AATCATTTTT;
E_coli_genome	fimo	Nucleotide motif (loose)	2852276	2852285	36.7	+	.	Motif 257_gi;Alias=;ID=257-2114-E_coli_genome;pvalue=0.000215;qvalue= 0.579;sequence=TATCTTTAAA;
E_coli_genome	fimo	Nucleotide motif (loose)	2859130	2859139	36.7	-	.	Motif 257_gi;Alias=;ID=257-2115-E_coli_genome;pvalue=0.000215;qvalue= 0.579;sequence=TATGTAAAAT;
E_coli_genome	fimo	Nucleotide motif (loose)	2859775	2859784	36.7	+	.	Motif 257_gi;Alias=;ID=257-2116-E_coli_genome;pvalue=0.000215;qvalue= 0.579;sequence=TATCAAAAAA;
E_coli_genome	fimo	Nucleotide motif (loose)	2860072	2860081	36.7	-	.	Motif 257_gi;Alias=;ID=257-2117-E_coli_genome;pvalue=0.000215;qvalue= 0.579;sequence=AATCATTTAA;
E_coli_genome	fimo	Nucleotide motif (loose)	2860360	2860369	36.7	-	.	Motif 257_gi;Alias=;ID=257-2118-E_coli_genome;pvalue=0.000215;qvalue= 0.579;sequence=TATCAATATA;
E_coli_genome	fimo	Nucleotide motif (loose)	2860466	2860475	36.7	-	.	Motif 257_gi;Alias=;ID=257-2119-E_coli_genome;pvalue=0.000215;qvalue= 0.579;sequence=AATGAATAAT;
E_coli_genome	fimo	Nucleotide motif (loose)	2861331	2861340	36.7	+	.	Motif 257_gi;Alias=;ID=257-2120-E_coli_genome;pvalue=0.000215;qvalue= 0.579;sequence=AATGTTAATT;
E_coli_genome	fimo	Nucleotide motif (loose)	2871721	2871730	36.7	+	.	Motif 257_gi;Alias=;ID=257-2121-E_coli_genome;pvalue=0.000215;qvalue= 0.579;sequence=AATGATAATT;
E_coli_genome	fimo	Nucleotide motif (loose)	2876400	2876409	36.7	+	.	Motif 257_gi;Alias=;ID=257-2122-E_coli_genome;pvalue=0.000215;qvalue= 0.579;sequence=AATGAAATTA;
E_coli_genome	fimo	Nucleotide motif (loose)	2881197	2881206	36.7	-	.	Motif 257_gi;Alias=;ID=257-2123-E_coli_genome;pvalue=0.000215;qvalue= 0.579;sequence=AATCAATATT;
E_coli_genome	fimo	Nucleotide motif (loose)	2882122	2882131	36.7	-	.	Motif 257_gi;Alias=;ID=257-2124-E_coli_genome;pvalue=0.000215;qvalue= 0.579;sequence=TATCAATATT;
E_coli_genome	fimo	Nucleotide motif (loose)	2882821	2882830	36.7	-	.	Motif 257_gi;Alias=;ID=257-2125-E_coli_genome;pvalue=0.000215;qvalue= 0.579;sequence=AATGTTAATT;
E_coli_genome	fimo	Nucleotide motif (loose)	2884070	2884079	36.7	-	.	Motif 257_gi;Alias=;ID=257-2126-E_coli_genome;pvalue=0.000215;qvalue= 0.579;sequence=AATCATAAAT;
E_coli_genome	fimo	Nucleotide motif (loose)	2884263	2884272	36.7	-	.	Motif 257_gi;Alias=;ID=257-2127-E_coli_genome;pvalue=0.000215;qvalue= 0.579;sequence=AATGAATATA;
E_coli_genome	fimo	Nucleotide motif (loose)	2884408	2884417	36.7	-	.	Motif 257_gi;Alias=;ID=257-2128-E_coli_genome;pvalue=0.000215;qvalue= 0.579;sequence=TATGTAATAA;
E_coli_genome	fimo	Nucleotide motif (loose)	2884419	2884428	36.7	-	.	Motif 257_gi;Alias=;ID=257-2129-E_coli_genome;pvalue=0.000215;qvalue= 0.579;sequence=TATGAATATT;
E_coli_genome	fimo	Nucleotide motif (loose)	2886060	2886069	36.7	-	.	Motif 257_gi;Alias=;ID=257-2130-E_coli_genome;pvalue=0.000215;qvalue= 0.579;sequence=AATCAATAAA;
E_coli_genome	fimo	Nucleotide motif (loose)	2886390	2886399	36.7	-	.	Motif 257_gi;Alias=;ID=257-2131-E_coli_genome;pvalue=0.000215;qvalue= 0.579;sequence=TATCAAATAA;
E_coli_genome	fimo	Nucleotide motif (loose)	2886588	2886597	36.7	-	.	Motif 257_gi;Alias=;ID=257-2132-E_coli_genome;pvalue=0.000215;qvalue= 0.579;sequence=TATCTATAAA;
E_coli_genome	fimo	Nucleotide motif (loose)	2886724	2886733	36.7	+	.	Motif 257_gi;Alias=;ID=257-2133-E_coli_genome;pvalue=0.000215;qvalue= 0.579;sequence=AATGTAATAT;
E_coli_genome	fimo	Nucleotide motif (loose)	2887007	2887016	36.7	+	.	Motif 257_gi;Alias=;ID=257-2134-E_coli_genome;pvalue=0.000215;qvalue= 0.579;sequence=AATGAAAAAT;
E_coli_genome	fimo	Nucleotide motif (loose)	2887129	2887138	36.7	+	.	Motif 257_gi;Alias=;ID=257-2135-E_coli_genome;pvalue=0.000215;qvalue= 0.579;sequence=AATGATAAAT;
E_coli_genome	fimo	Nucleotide motif (loose)	2891418	2891427	36.7	-	.	Motif 257_gi;Alias=;ID=257-2136-E_coli_genome;pvalue=0.000215;qvalue= 0.579;sequence=TATGAATTTT;
E_coli_genome	fimo	Nucleotide motif (loose)	2892063	2892072	36.7	-	.	Motif 257_gi;Alias=;ID=257-2137-E_coli_genome;pvalue=0.000215;qvalue= 0.579;sequence=AATCTATTTT;
E_coli_genome	fimo	Nucleotide motif (loose)	2892093	2892102	36.7	+	.	Motif 257_gi;Alias=;ID=257-2138-E_coli_genome;pvalue=0.000215;qvalue= 0.579;sequence=AATGAATTTA;
E_coli_genome	fimo	Nucleotide motif (loose)	2892232	2892241	36.7	-	.	Motif 257_gi;Alias=;ID=257-2139-E_coli_genome;pvalue=0.000215;qvalue= 0.579;sequence=AATCTTTAAA;
E_coli_genome	fimo	Nucleotide motif (loose)	2894336	2894345	36.7	-	.	Motif 257_gi;Alias=;ID=257-2140-E_coli_genome;pvalue=0.000215;qvalue= 0.579;sequence=AATCTTTTTA;
E_coli_genome	fimo	Nucleotide motif (loose)	2898744	2898753	36.7	-	.	Motif 257_gi;Alias=;ID=257-2141-E_coli_genome;pvalue=0.000215;qvalue= 0.579;sequence=AATCTTTAAA;
E_coli_genome	fimo	Nucleotide motif (loose)	2899082	2899091	36.7	+	.	Motif 257_gi;Alias=;ID=257-2142-E_coli_genome;pvalue=0.000215;qvalue= 0.579;sequence=TATCAATATT;
E_coli_genome	fimo	Nucleotide motif (loose)	2899089	2899098	36.7	-	.	Motif 257_gi;Alias=;ID=257-2143-E_coli_genome;pvalue=0.000215;qvalue= 0.579;sequence=AATCATTAAT;
E_coli_genome	fimo	Nucleotide motif (loose)	2899450	2899459	36.7	+	.	Motif 257_gi;Alias=;ID=257-2144-E_coli_genome;pvalue=0.000215;qvalue= 0.579;sequence=AATCATTAAT;
E_coli_genome	fimo	Nucleotide motif (loose)	2899447	2899456	36.7	-	.	Motif 257_gi;Alias=;ID=257-2145-E_coli_genome;pvalue=0.000215;qvalue= 0.579;sequence=AATGATTATT;
E_coli_genome	fimo	Nucleotide motif (loose)	2900133	2900142	36.7	-	.	Motif 257_gi;Alias=;ID=257-2146-E_coli_genome;pvalue=0.000215;qvalue= 0.579;sequence=TATCTTTATT;
E_coli_genome	fimo	Nucleotide motif (loose)	2903209	2903218	36.7	+	.	Motif 257_gi;Alias=;ID=257-2147-E_coli_genome;pvalue=0.000215;qvalue= 0.579;sequence=TATCTTTATA;
E_coli_genome	fimo	Nucleotide motif (loose)	2903464	2903473	36.7	-	.	Motif 257_gi;Alias=;ID=257-2148-E_coli_genome;pvalue=0.000215;qvalue= 0.579;sequence=TATCATTTTT;
E_coli_genome	fimo	Nucleotide motif (loose)	2903607	2903616	36.7	+	.	Motif 257_gi;Alias=;ID=257-2149-E_coli_genome;pvalue=0.000215;qvalue= 0.579;sequence=TATCAATTTT;
E_coli_genome	fimo	Nucleotide motif (loose)	2903637	2903646	36.7	+	.	Motif 257_gi;Alias=;ID=257-2150-E_coli_genome;pvalue=0.000215;qvalue= 0.579;sequence=TATCTTTATT;
E_coli_genome	fimo	Nucleotide motif (loose)	2903641	2903650	36.7	-	.	Motif 257_gi;Alias=;ID=257-2151-E_coli_genome;pvalue=0.000215;qvalue= 0.579;sequence=TATGAATAAA;
E_coli_genome	fimo	Nucleotide motif (loose)	2903818	2903827	36.7	-	.	Motif 257_gi;Alias=;ID=257-2152-E_coli_genome;pvalue=0.000215;qvalue= 0.579;sequence=AATCTATTAT;
E_coli_genome	fimo	Nucleotide motif (loose)	2904432	2904441	36.7	+	.	Motif 257_gi;Alias=;ID=257-2153-E_coli_genome;pvalue=0.000215;qvalue= 0.579;sequence=AATGATTTTT;
E_coli_genome	fimo	Nucleotide motif (loose)	2904429	2904438	36.7	-	.	Motif 257_gi;Alias=;ID=257-2154-E_coli_genome;pvalue=0.000215;qvalue= 0.579;sequence=AATCATTAAT;
E_coli_genome	fimo	Nucleotide motif (loose)	2904738	2904747	36.7	+	.	Motif 257_gi;Alias=;ID=257-2155-E_coli_genome;pvalue=0.000215;qvalue= 0.579;sequence=AATGTTTAAT;
E_coli_genome	fimo	Nucleotide motif (loose)	2904755	2904764	36.7	-	.	Motif 257_gi;Alias=;ID=257-2156-E_coli_genome;pvalue=0.000215;qvalue= 0.579;sequence=TATCTAAATA;
E_coli_genome	fimo	Nucleotide motif (loose)	2905481	2905490	36.7	-	.	Motif 257_gi;Alias=;ID=257-2157-E_coli_genome;pvalue=0.000215;qvalue= 0.579;sequence=AATGTTAATA;
E_coli_genome	fimo	Nucleotide motif (loose)	2905638	2905647	36.7	-	.	Motif 257_gi;Alias=;ID=257-2158-E_coli_genome;pvalue=0.000215;qvalue= 0.579;sequence=TATCATTAAA;
E_coli_genome	fimo	Nucleotide motif (loose)	2905856	2905865	36.7	+	.	Motif 257_gi;Alias=;ID=257-2159-E_coli_genome;pvalue=0.000215;qvalue= 0.579;sequence=AATCTATTTT;
E_coli_genome	fimo	Nucleotide motif (loose)	2908502	2908511	36.7	+	.	Motif 257_gi;Alias=;ID=257-2160-E_coli_genome;pvalue=0.000215;qvalue= 0.579;sequence=AATCAATTAA;
E_coli_genome	fimo	Nucleotide motif (loose)	2910436	2910445	36.7	+	.	Motif 257_gi;Alias=;ID=257-2161-E_coli_genome;pvalue=0.000215;qvalue= 0.579;sequence=TATCATTAAA;
E_coli_genome	fimo	Nucleotide motif (loose)	2910433	2910442	36.7	-	.	Motif 257_gi;Alias=;ID=257-2162-E_coli_genome;pvalue=0.000215;qvalue= 0.579;sequence=AATGATATTT;
E_coli_genome	fimo	Nucleotide motif (loose)	2917938	2917947	36.7	+	.	Motif 257_gi;Alias=;ID=257-2163-E_coli_genome;pvalue=0.000215;qvalue= 0.579;sequence=AATGAATTAA;
E_coli_genome	fimo	Nucleotide motif (loose)	2918791	2918800	36.7	-	.	Motif 257_gi;Alias=;ID=257-2164-E_coli_genome;pvalue=0.000215;qvalue= 0.579;sequence=TATGAAAAAT;
E_coli_genome	fimo	Nucleotide motif (loose)	2920140	2920149	36.7	+	.	Motif 257_gi;Alias=;ID=257-2165-E_coli_genome;pvalue=0.000215;qvalue= 0.579;sequence=AATCTTTAAA;
E_coli_genome	fimo	Nucleotide motif (loose)	2924586	2924595	36.7	-	.	Motif 257_gi;Alias=;ID=257-2166-E_coli_genome;pvalue=0.000215;qvalue= 0.579;sequence=TATGAAATTT;
E_coli_genome	fimo	Nucleotide motif (loose)	2924633	2924642	36.7	+	.	Motif 257_gi;Alias=;ID=257-2167-E_coli_genome;pvalue=0.000215;qvalue= 0.579;sequence=AATGAAAATA;
E_coli_genome	fimo	Nucleotide motif (loose)	2924651	2924660	36.7	+	.	Motif 257_gi;Alias=;ID=257-2168-E_coli_genome;pvalue=0.000215;qvalue= 0.579;sequence=TATCTTTTTA;
E_coli_genome	fimo	Nucleotide motif (loose)	2927837	2927846	36.7	-	.	Motif 257_gi;Alias=;ID=257-2169-E_coli_genome;pvalue=0.000215;qvalue= 0.579;sequence=TATGAAAATA;
E_coli_genome	fimo	Nucleotide motif (loose)	2933988	2933997	36.7	+	.	Motif 257_gi;Alias=;ID=257-2170-E_coli_genome;pvalue=0.000215;qvalue= 0.579;sequence=TATGATTTAT;
E_coli_genome	fimo	Nucleotide motif (loose)	2933985	2933994	36.7	-	.	Motif 257_gi;Alias=;ID=257-2171-E_coli_genome;pvalue=0.000215;qvalue= 0.579;sequence=AATCATAAAA;
E_coli_genome	fimo	Nucleotide motif (loose)	2934453	2934462	36.7	-	.	Motif 257_gi;Alias=;ID=257-2172-E_coli_genome;pvalue=0.000215;qvalue= 0.579;sequence=AATGAAATAA;
E_coli_genome	fimo	Nucleotide motif (loose)	2935583	2935592	36.7	+	.	Motif 257_gi;Alias=;ID=257-2173-E_coli_genome;pvalue=0.000215;qvalue= 0.579;sequence=AATGAAAAAA;
E_coli_genome	fimo	Nucleotide motif (loose)	2937356	2937365	36.7	-	.	Motif 257_gi;Alias=;ID=257-2174-E_coli_genome;pvalue=0.000215;qvalue= 0.579;sequence=AATGTATTAA;
E_coli_genome	fimo	Nucleotide motif (loose)	2941934	2941943	36.7	+	.	Motif 257_gi;Alias=;ID=257-2175-E_coli_genome;pvalue=0.000215;qvalue= 0.579;sequence=TATGATTTAA;
E_coli_genome	fimo	Nucleotide motif (loose)	2942589	2942598	36.7	+	.	Motif 257_gi;Alias=;ID=257-2176-E_coli_genome;pvalue=0.000215;qvalue= 0.579;sequence=AATGAATTTA;
E_coli_genome	fimo	Nucleotide motif (loose)	2943171	2943180	36.7	+	.	Motif 257_gi;Alias=;ID=257-2177-E_coli_genome;pvalue=0.000215;qvalue= 0.579;sequence=AATCTTAATA;
E_coli_genome	fimo	Nucleotide motif (loose)	2946935	2946944	36.7	-	.	Motif 257_gi;Alias=;ID=257-2178-E_coli_genome;pvalue=0.000215;qvalue= 0.579;sequence=AATGTTTATA;
E_coli_genome	fimo	Nucleotide motif (loose)	2947573	2947582	36.7	+	.	Motif 257_gi;Alias=;ID=257-2179-E_coli_genome;pvalue=0.000215;qvalue= 0.579;sequence=AATCAAATTT;
E_coli_genome	fimo	Nucleotide motif (loose)	2951166	2951175	36.7	+	.	Motif 257_gi;Alias=;ID=257-2180-E_coli_genome;pvalue=0.000215;qvalue= 0.579;sequence=AATGATTAAA;
E_coli_genome	fimo	Nucleotide motif (loose)	2958981	2958990	36.7	+	.	Motif 257_gi;Alias=;ID=257-2181-E_coli_genome;pvalue=0.000215;qvalue= 0.579;sequence=TATGTTTATA;
E_coli_genome	fimo	Nucleotide motif (loose)	2964358	2964367	36.7	-	.	Motif 257_gi;Alias=;ID=257-2182-E_coli_genome;pvalue=0.000215;qvalue= 0.579;sequence=TATCTAATTA;
E_coli_genome	fimo	Nucleotide motif (loose)	2966163	2966172	36.7	-	.	Motif 257_gi;Alias=;ID=257-2183-E_coli_genome;pvalue=0.000215;qvalue= 0.579;sequence=TATCTTTTAA;
E_coli_genome	fimo	Nucleotide motif (loose)	2969231	2969240	36.7	-	.	Motif 257_gi;Alias=;ID=257-2184-E_coli_genome;pvalue=0.000215;qvalue= 0.579;sequence=AATGAATATT;
E_coli_genome	fimo	Nucleotide motif (loose)	2971237	2971246	36.7	-	.	Motif 257_gi;Alias=;ID=257-2185-E_coli_genome;pvalue=0.000215;qvalue= 0.579;sequence=TATGATAATA;
E_coli_genome	fimo	Nucleotide motif (loose)	2975794	2975803	36.7	-	.	Motif 257_gi;Alias=;ID=257-2186-E_coli_genome;pvalue=0.000215;qvalue= 0.579;sequence=AATCATTTAT;
E_coli_genome	fimo	Nucleotide motif (loose)	2976871	2976880	36.7	-	.	Motif 257_gi;Alias=;ID=257-2187-E_coli_genome;pvalue=0.000215;qvalue= 0.579;sequence=AATCAATAAA;
E_coli_genome	fimo	Nucleotide motif (loose)	2978719	2978728	36.7	+	.	Motif 257_gi;Alias=;ID=257-2188-E_coli_genome;pvalue=0.000215;qvalue= 0.579;sequence=TATGAATATT;
E_coli_genome	fimo	Nucleotide motif (loose)	2978922	2978931	36.7	-	.	Motif 257_gi;Alias=;ID=257-2189-E_coli_genome;pvalue=0.000215;qvalue= 0.579;sequence=AATCATAAAA;
E_coli_genome	fimo	Nucleotide motif (loose)	2978983	2978992	36.7	-	.	Motif 257_gi;Alias=;ID=257-2190-E_coli_genome;pvalue=0.000215;qvalue= 0.579;sequence=TATCATTTTT;
E_coli_genome	fimo	Nucleotide motif (loose)	2979337	2979346	36.7	+	.	Motif 257_gi;Alias=;ID=257-2191-E_coli_genome;pvalue=0.000215;qvalue= 0.579;sequence=AATCTTTTTT;
E_coli_genome	fimo	Nucleotide motif (loose)	2982370	2982379	36.7	-	.	Motif 257_gi;Alias=;ID=257-2192-E_coli_genome;pvalue=0.000215;qvalue= 0.579;sequence=TATGAATTTT;
E_coli_genome	fimo	Nucleotide motif (loose)	2982387	2982396	36.7	-	.	Motif 257_gi;Alias=;ID=257-2193-E_coli_genome;pvalue=0.000215;qvalue= 0.579;sequence=TATCAATTAA;
E_coli_genome	fimo	Nucleotide motif (loose)	2982408	2982417	36.7	-	.	Motif 257_gi;Alias=;ID=257-2194-E_coli_genome;pvalue=0.000215;qvalue= 0.579;sequence=TATGAAATAA;
E_coli_genome	fimo	Nucleotide motif (loose)	2982491	2982500	36.7	+	.	Motif 257_gi;Alias=;ID=257-2195-E_coli_genome;pvalue=0.000215;qvalue= 0.579;sequence=AATGAATTAA;
E_coli_genome	fimo	Nucleotide motif (loose)	2983250	2983259	36.7	-	.	Motif 257_gi;Alias=;ID=257-2196-E_coli_genome;pvalue=0.000215;qvalue= 0.579;sequence=TATGATTTTA;
E_coli_genome	fimo	Nucleotide motif (loose)	2983876	2983885	36.7	-	.	Motif 257_gi;Alias=;ID=257-2197-E_coli_genome;pvalue=0.000215;qvalue= 0.579;sequence=TATCAATATT;
E_coli_genome	fimo	Nucleotide motif (loose)	2984052	2984061	36.7	-	.	Motif 257_gi;Alias=;ID=257-2198-E_coli_genome;pvalue=0.000215;qvalue= 0.579;sequence=AATGAATTTT;
E_coli_genome	fimo	Nucleotide motif (loose)	2985645	2985654	36.7	+	.	Motif 257_gi;Alias=;ID=257-2199-E_coli_genome;pvalue=0.000215;qvalue= 0.579;sequence=TATCTTAATT;
E_coli_genome	fimo	Nucleotide motif (loose)	2986850	2986859	36.7	+	.	Motif 257_gi;Alias=;ID=257-2200-E_coli_genome;pvalue=0.000215;qvalue= 0.579;sequence=TATCAATTAT;
E_coli_genome	fimo	Nucleotide motif (loose)	2987123	2987132	36.7	-	.	Motif 257_gi;Alias=;ID=257-2201-E_coli_genome;pvalue=0.000215;qvalue= 0.579;sequence=TATGAAAAAT;
E_coli_genome	fimo	Nucleotide motif (loose)	2987132	2987141	36.7	-	.	Motif 257_gi;Alias=;ID=257-2202-E_coli_genome;pvalue=0.000215;qvalue= 0.579;sequence=AATGAATATT;
E_coli_genome	fimo	Nucleotide motif (loose)	2987369	2987378	36.7	+	.	Motif 257_gi;Alias=;ID=257-2203-E_coli_genome;pvalue=0.000215;qvalue= 0.579;sequence=AATCATATTT;
E_coli_genome	fimo	Nucleotide motif (loose)	2987373	2987382	36.7	-	.	Motif 257_gi;Alias=;ID=257-2204-E_coli_genome;pvalue=0.000215;qvalue= 0.579;sequence=TATCAAATAT;
E_coli_genome	fimo	Nucleotide motif (loose)	2987494	2987503	36.7	+	.	Motif 257_gi;Alias=;ID=257-2205-E_coli_genome;pvalue=0.000215;qvalue= 0.579;sequence=AATGAAATTA;
E_coli_genome	fimo	Nucleotide motif (loose)	2987963	2987972	36.7	-	.	Motif 257_gi;Alias=;ID=257-2206-E_coli_genome;pvalue=0.000215;qvalue= 0.579;sequence=AATGATAAAT;
E_coli_genome	fimo	Nucleotide motif (loose)	2988311	2988320	36.7	+	.	Motif 257_gi;Alias=;ID=257-2207-E_coli_genome;pvalue=0.000215;qvalue= 0.579;sequence=TATGAATTTA;
E_coli_genome	fimo	Nucleotide motif (loose)	2989393	2989402	36.7	+	.	Motif 257_gi;Alias=;ID=257-2208-E_coli_genome;pvalue=0.000215;qvalue= 0.579;sequence=AATGATATAT;
E_coli_genome	fimo	Nucleotide motif (loose)	2989390	2989399	36.7	-	.	Motif 257_gi;Alias=;ID=257-2209-E_coli_genome;pvalue=0.000215;qvalue= 0.579;sequence=TATCATTTTT;
E_coli_genome	fimo	Nucleotide motif (loose)	2989790	2989799	36.7	-	.	Motif 257_gi;Alias=;ID=257-2210-E_coli_genome;pvalue=0.000215;qvalue= 0.579;sequence=TATCTATTTT;
E_coli_genome	fimo	Nucleotide motif (loose)	2989821	2989830	36.7	+	.	Motif 257_gi;Alias=;ID=257-2211-E_coli_genome;pvalue=0.000215;qvalue= 0.579;sequence=AATCATAAAA;
E_coli_genome	fimo	Nucleotide motif (loose)	2989917	2989926	36.7	+	.	Motif 257_gi;Alias=;ID=257-2212-E_coli_genome;pvalue=0.000215;qvalue= 0.579;sequence=AATGTAAAAT;
E_coli_genome	fimo	Nucleotide motif (loose)	2990192	2990201	36.7	-	.	Motif 257_gi;Alias=;ID=257-2213-E_coli_genome;pvalue=0.000215;qvalue= 0.579;sequence=AATGTTAATT;
E_coli_genome	fimo	Nucleotide motif (loose)	2990546	2990555	36.7	+	.	Motif 257_gi;Alias=;ID=257-2214-E_coli_genome;pvalue=0.000215;qvalue= 0.579;sequence=AATGTAAAAT;
E_coli_genome	fimo	Nucleotide motif (loose)	2990733	2990742	36.7	-	.	Motif 257_gi;Alias=;ID=257-2215-E_coli_genome;pvalue=0.000215;qvalue= 0.579;sequence=TATCTTTATT;
E_coli_genome	fimo	Nucleotide motif (loose)	2990989	2990998	36.7	-	.	Motif 257_gi;Alias=;ID=257-2216-E_coli_genome;pvalue=0.000215;qvalue= 0.579;sequence=AATGAAAATT;
E_coli_genome	fimo	Nucleotide motif (loose)	2991063	2991072	36.7	-	.	Motif 257_gi;Alias=;ID=257-2217-E_coli_genome;pvalue=0.000215;qvalue= 0.579;sequence=TATCTTAATT;
E_coli_genome	fimo	Nucleotide motif (loose)	2991144	2991153	36.7	+	.	Motif 257_gi;Alias=;ID=257-2218-E_coli_genome;pvalue=0.000215;qvalue= 0.579;sequence=AATGAAAAAT;
E_coli_genome	fimo	Nucleotide motif (loose)	2991190	2991199	36.7	-	.	Motif 257_gi;Alias=;ID=257-2219-E_coli_genome;pvalue=0.000215;qvalue= 0.579;sequence=TATCTTTTTT;
E_coli_genome	fimo	Nucleotide motif (loose)	2991222	2991231	36.7	+	.	Motif 257_gi;Alias=;ID=257-2220-E_coli_genome;pvalue=0.000215;qvalue= 0.579;sequence=AATCAATAAT;
E_coli_genome	fimo	Nucleotide motif (loose)	2991872	2991881	36.7	+	.	Motif 257_gi;Alias=;ID=257-2221-E_coli_genome;pvalue=0.000215;qvalue= 0.579;sequence=AATCATTATT;
E_coli_genome	fimo	Nucleotide motif (loose)	2991869	2991878	36.7	-	.	Motif 257_gi;Alias=;ID=257-2222-E_coli_genome;pvalue=0.000215;qvalue= 0.579;sequence=AATGATTTAT;
E_coli_genome	fimo	Nucleotide motif (loose)	2991910	2991919	36.7	+	.	Motif 257_gi;Alias=;ID=257-2223-E_coli_genome;pvalue=0.000215;qvalue= 0.579;sequence=TATCAAAATT;
E_coli_genome	fimo	Nucleotide motif (loose)	2991991	2992000	36.7	+	.	Motif 257_gi;Alias=;ID=257-2224-E_coli_genome;pvalue=0.000215;qvalue= 0.579;sequence=AATGTAATTT;
E_coli_genome	fimo	Nucleotide motif (loose)	2992073	2992082	36.7	-	.	Motif 257_gi;Alias=;ID=257-2225-E_coli_genome;pvalue=0.000215;qvalue= 0.579;sequence=TATGAAAAAA;
E_coli_genome	fimo	Nucleotide motif (loose)	2992602	2992611	36.7	-	.	Motif 257_gi;Alias=;ID=257-2226-E_coli_genome;pvalue=0.000215;qvalue= 0.579;sequence=AATGAATTTT;
E_coli_genome	fimo	Nucleotide motif (loose)	2992678	2992687	36.7	-	.	Motif 257_gi;Alias=;ID=257-2227-E_coli_genome;pvalue=0.000215;qvalue= 0.579;sequence=AATGTATAAA;
E_coli_genome	fimo	Nucleotide motif (loose)	2992769	2992778	36.7	-	.	Motif 257_gi;Alias=;ID=257-2228-E_coli_genome;pvalue=0.000215;qvalue= 0.579;sequence=TATCTATAAT;
E_coli_genome	fimo	Nucleotide motif (loose)	2992847	2992856	36.7	+	.	Motif 257_gi;Alias=;ID=257-2229-E_coli_genome;pvalue=0.000215;qvalue= 0.579;sequence=AATCATTATT;
E_coli_genome	fimo	Nucleotide motif (loose)	2992931	2992940	36.7	-	.	Motif 257_gi;Alias=;ID=257-2230-E_coli_genome;pvalue=0.000215;qvalue= 0.579;sequence=TATCAAATAT;
E_coli_genome	fimo	Nucleotide motif (loose)	2993167	2993176	36.7	+	.	Motif 257_gi;Alias=;ID=257-2231-E_coli_genome;pvalue=0.000215;qvalue= 0.579;sequence=TATCTTATTT;
E_coli_genome	fimo	Nucleotide motif (loose)	2993246	2993255	36.7	+	.	Motif 257_gi;Alias=;ID=257-2232-E_coli_genome;pvalue=0.000215;qvalue= 0.579;sequence=AATGAAAAAA;
E_coli_genome	fimo	Nucleotide motif (loose)	2993655	2993664	36.7	+	.	Motif 257_gi;Alias=;ID=257-2233-E_coli_genome;pvalue=0.000215;qvalue= 0.579;sequence=TATCAATAAT;
E_coli_genome	fimo	Nucleotide motif (loose)	2993869	2993878	36.7	-	.	Motif 257_gi;Alias=;ID=257-2234-E_coli_genome;pvalue=0.000215;qvalue= 0.579;sequence=TATGATTTAT;
E_coli_genome	fimo	Nucleotide motif (loose)	2994092	2994101	36.7	+	.	Motif 257_gi;Alias=;ID=257-2235-E_coli_genome;pvalue=0.000215;qvalue= 0.579;sequence=AATCTAAAAA;
E_coli_genome	fimo	Nucleotide motif (loose)	2994705	2994714	36.7	+	.	Motif 257_gi;Alias=;ID=257-2236-E_coli_genome;pvalue=0.000215;qvalue= 0.579;sequence=TATCAAAATA;
E_coli_genome	fimo	Nucleotide motif (loose)	2994816	2994825	36.7	+	.	Motif 257_gi;Alias=;ID=257-2237-E_coli_genome;pvalue=0.000215;qvalue= 0.579;sequence=AATCAATATA;
E_coli_genome	fimo	Nucleotide motif (loose)	2994842	2994851	36.7	+	.	Motif 257_gi;Alias=;ID=257-2238-E_coli_genome;pvalue=0.000215;qvalue= 0.579;sequence=AATGTAATAA;
E_coli_genome	fimo	Nucleotide motif (loose)	2995192	2995201	36.7	+	.	Motif 257_gi;Alias=;ID=257-2239-E_coli_genome;pvalue=0.000215;qvalue= 0.579;sequence=AATGAAATAT;
E_coli_genome	fimo	Nucleotide motif (loose)	2995290	2995299	36.7	+	.	Motif 257_gi;Alias=;ID=257-2240-E_coli_genome;pvalue=0.000215;qvalue= 0.579;sequence=AATCATTAAA;
E_coli_genome	fimo	Nucleotide motif (loose)	2995344	2995353	36.7	-	.	Motif 257_gi;Alias=;ID=257-2241-E_coli_genome;pvalue=0.000215;qvalue= 0.579;sequence=TATGAATAAT;
E_coli_genome	fimo	Nucleotide motif (loose)	2995439	2995448	36.7	+	.	Motif 257_gi;Alias=;ID=257-2242-E_coli_genome;pvalue=0.000215;qvalue= 0.579;sequence=AATGATTATT;
E_coli_genome	fimo	Nucleotide motif (loose)	2995543	2995552	36.7	+	.	Motif 257_gi;Alias=;ID=257-2243-E_coli_genome;pvalue=0.000215;qvalue= 0.579;sequence=AATGTAATAT;
E_coli_genome	fimo	Nucleotide motif (loose)	2995680	2995689	36.7	-	.	Motif 257_gi;Alias=;ID=257-2244-E_coli_genome;pvalue=0.000215;qvalue= 0.579;sequence=TATCAAAATT;
E_coli_genome	fimo	Nucleotide motif (loose)	2997739	2997748	36.7	-	.	Motif 257_gi;Alias=;ID=257-2245-E_coli_genome;pvalue=0.000215;qvalue= 0.579;sequence=AATGTTATTT;
E_coli_genome	fimo	Nucleotide motif (loose)	2998615	2998624	36.7	-	.	Motif 257_gi;Alias=;ID=257-2246-E_coli_genome;pvalue=0.000215;qvalue= 0.579;sequence=AATGAAATAA;
E_coli_genome	fimo	Nucleotide motif (loose)	2998724	2998733	36.7	+	.	Motif 257_gi;Alias=;ID=257-2247-E_coli_genome;pvalue=0.000215;qvalue= 0.579;sequence=AATGTTAAAT;
E_coli_genome	fimo	Nucleotide motif (loose)	2999993	3000002	36.7	-	.	Motif 257_gi;Alias=;ID=257-2248-E_coli_genome;pvalue=0.000215;qvalue= 0.579;sequence=AATGAAATTA;
E_coli_genome	fimo	Nucleotide motif (loose)	3002061	3002070	36.7	-	.	Motif 257_gi;Alias=;ID=257-2249-E_coli_genome;pvalue=0.000215;qvalue= 0.579;sequence=AATCTTTTAA;
E_coli_genome	fimo	Nucleotide motif (loose)	3005082	3005091	36.7	+	.	Motif 257_gi;Alias=;ID=257-2250-E_coli_genome;pvalue=0.000215;qvalue= 0.579;sequence=AATGATTAAT;
E_coli_genome	fimo	Nucleotide motif (loose)	3005882	3005891	36.7	-	.	Motif 257_gi;Alias=;ID=257-2251-E_coli_genome;pvalue=0.000215;qvalue= 0.579;sequence=TATGTTTTTA;
E_coli_genome	fimo	Nucleotide motif (loose)	3005896	3005905	36.7	-	.	Motif 257_gi;Alias=;ID=257-2252-E_coli_genome;pvalue=0.000215;qvalue= 0.579;sequence=AATGATAAAA;
E_coli_genome	fimo	Nucleotide motif (loose)	3005910	3005919	36.7	+	.	Motif 257_gi;Alias=;ID=257-2253-E_coli_genome;pvalue=0.000215;qvalue= 0.579;sequence=AATGAAATTA;
E_coli_genome	fimo	Nucleotide motif (loose)	3006002	3006011	36.7	+	.	Motif 257_gi;Alias=;ID=257-2254-E_coli_genome;pvalue=0.000215;qvalue= 0.579;sequence=TATCTTATTT;
E_coli_genome	fimo	Nucleotide motif (loose)	3009144	3009153	36.7	+	.	Motif 257_gi;Alias=;ID=257-2255-E_coli_genome;pvalue=0.000215;qvalue= 0.579;sequence=AATCATTAAA;
E_coli_genome	fimo	Nucleotide motif (loose)	3009141	3009150	36.7	-	.	Motif 257_gi;Alias=;ID=257-2256-E_coli_genome;pvalue=0.000215;qvalue= 0.579;sequence=AATGATTTTA;
E_coli_genome	fimo	Nucleotide motif (loose)	3014231	3014240	36.7	-	.	Motif 257_gi;Alias=;ID=257-2257-E_coli_genome;pvalue=0.000215;qvalue= 0.579;sequence=TATGAATATT;
E_coli_genome	fimo	Nucleotide motif (loose)	3015264	3015273	36.7	+	.	Motif 257_gi;Alias=;ID=257-2258-E_coli_genome;pvalue=0.000215;qvalue= 0.579;sequence=TATCAAAAAT;
E_coli_genome	fimo	Nucleotide motif (loose)	3015676	3015685	36.7	-	.	Motif 257_gi;Alias=;ID=257-2259-E_coli_genome;pvalue=0.000215;qvalue= 0.579;sequence=TATCTAAAAT;
E_coli_genome	fimo	Nucleotide motif (loose)	3015830	3015839	36.7	-	.	Motif 257_gi;Alias=;ID=257-2260-E_coli_genome;pvalue=0.000215;qvalue= 0.579;sequence=TATCAATTTT;
E_coli_genome	fimo	Nucleotide motif (loose)	3017182	3017191	36.7	-	.	Motif 257_gi;Alias=;ID=257-2261-E_coli_genome;pvalue=0.000215;qvalue= 0.579;sequence=TATCAAAAAT;
E_coli_genome	fimo	Nucleotide motif (loose)	3017829	3017838	36.7	-	.	Motif 257_gi;Alias=;ID=257-2262-E_coli_genome;pvalue=0.000215;qvalue= 0.579;sequence=AATGATATTT;
E_coli_genome	fimo	Nucleotide motif (loose)	3020665	3020674	36.7	-	.	Motif 257_gi;Alias=;ID=257-2263-E_coli_genome;pvalue=0.000215;qvalue= 0.579;sequence=AATCTTTTTA;
E_coli_genome	fimo	Nucleotide motif (loose)	3020995	3021004	36.7	+	.	Motif 257_gi;Alias=;ID=257-2264-E_coli_genome;pvalue=0.000215;qvalue= 0.579;sequence=TATCATTAAA;
E_coli_genome	fimo	Nucleotide motif (loose)	3020992	3021001	36.7	-	.	Motif 257_gi;Alias=;ID=257-2265-E_coli_genome;pvalue=0.000215;qvalue= 0.579;sequence=AATGATAATT;
E_coli_genome	fimo	Nucleotide motif (loose)	3024628	3024637	36.7	-	.	Motif 257_gi;Alias=;ID=257-2266-E_coli_genome;pvalue=0.000215;qvalue= 0.579;sequence=AATGAAAAAT;
E_coli_genome	fimo	Nucleotide motif (loose)	3028285	3028294	36.7	+	.	Motif 257_gi;Alias=;ID=257-2267-E_coli_genome;pvalue=0.000215;qvalue= 0.579;sequence=AATGATTTTA;
E_coli_genome	fimo	Nucleotide motif (loose)	3031146	3031155	36.7	+	.	Motif 257_gi;Alias=;ID=257-2268-E_coli_genome;pvalue=0.000215;qvalue= 0.579;sequence=AATGATTAAT;
E_coli_genome	fimo	Nucleotide motif (loose)	3031153	3031162	36.7	+	.	Motif 257_gi;Alias=;ID=257-2269-E_coli_genome;pvalue=0.000215;qvalue= 0.579;sequence=AATGAAATAT;
E_coli_genome	fimo	Nucleotide motif (loose)	3032816	3032825	36.7	+	.	Motif 257_gi;Alias=;ID=257-2270-E_coli_genome;pvalue=0.000215;qvalue= 0.579;sequence=TATGAATTTT;
E_coli_genome	fimo	Nucleotide motif (loose)	3033024	3033033	36.7	+	.	Motif 257_gi;Alias=;ID=257-2271-E_coli_genome;pvalue=0.000215;qvalue= 0.579;sequence=TATCTATAAT;
E_coli_genome	fimo	Nucleotide motif (loose)	3039056	3039065	36.7	+	.	Motif 257_gi;Alias=;ID=257-2272-E_coli_genome;pvalue=0.000215;qvalue= 0.579;sequence=AATGTTTAAT;
E_coli_genome	fimo	Nucleotide motif (loose)	3040224	3040233	36.7	+	.	Motif 257_gi;Alias=;ID=257-2273-E_coli_genome;pvalue=0.000215;qvalue= 0.579;sequence=TATGAATTTA;
E_coli_genome	fimo	Nucleotide motif (loose)	3041885	3041894	36.7	-	.	Motif 257_gi;Alias=;ID=257-2274-E_coli_genome;pvalue=0.000215;qvalue= 0.579;sequence=AATGTTTAAT;
E_coli_genome	fimo	Nucleotide motif (loose)	3050974	3050983	36.7	+	.	Motif 257_gi;Alias=;ID=257-2275-E_coli_genome;pvalue=0.000215;qvalue= 0.579;sequence=AATCAAAAAA;
E_coli_genome	fimo	Nucleotide motif (loose)	3051087	3051096	36.7	+	.	Motif 257_gi;Alias=;ID=257-2276-E_coli_genome;pvalue=0.000215;qvalue= 0.579;sequence=TATCAAATAA;
E_coli_genome	fimo	Nucleotide motif (loose)	3056025	3056034	36.7	-	.	Motif 257_gi;Alias=;ID=257-2277-E_coli_genome;pvalue=0.000215;qvalue= 0.579;sequence=TATGAAATAT;
E_coli_genome	fimo	Nucleotide motif (loose)	3057867	3057876	36.7	+	.	Motif 257_gi;Alias=;ID=257-2278-E_coli_genome;pvalue=0.000215;qvalue= 0.579;sequence=TATCATAAAA;
E_coli_genome	fimo	Nucleotide motif (loose)	3058467	3058476	36.7	+	.	Motif 257_gi;Alias=;ID=257-2279-E_coli_genome;pvalue=0.000215;qvalue= 0.579;sequence=TATCAAAAAA;
E_coli_genome	fimo	Nucleotide motif (loose)	3059008	3059017	36.7	+	.	Motif 257_gi;Alias=;ID=257-2280-E_coli_genome;pvalue=0.000215;qvalue= 0.579;sequence=AATGATTTTT;
E_coli_genome	fimo	Nucleotide motif (loose)	3059343	3059352	36.7	+	.	Motif 257_gi;Alias=;ID=257-2281-E_coli_genome;pvalue=0.000215;qvalue= 0.579;sequence=TATGAAATTT;
E_coli_genome	fimo	Nucleotide motif (loose)	3063971	3063980	36.7	-	.	Motif 257_gi;Alias=;ID=257-2282-E_coli_genome;pvalue=0.000215;qvalue= 0.579;sequence=AATCAAAATA;
E_coli_genome	fimo	Nucleotide motif (loose)	3065590	3065599	36.7	+	.	Motif 257_gi;Alias=;ID=257-2283-E_coli_genome;pvalue=0.000215;qvalue= 0.579;sequence=TATCAATAAT;
E_coli_genome	fimo	Nucleotide motif (loose)	3066351	3066360	36.7	-	.	Motif 257_gi;Alias=;ID=257-2284-E_coli_genome;pvalue=0.000215;qvalue= 0.579;sequence=TATCTTTATT;
E_coli_genome	fimo	Nucleotide motif (loose)	3067825	3067834	36.7	+	.	Motif 257_gi;Alias=;ID=257-2285-E_coli_genome;pvalue=0.000215;qvalue= 0.579;sequence=TATCTTTTTT;
E_coli_genome	fimo	Nucleotide motif (loose)	3071226	3071235	36.7	+	.	Motif 257_gi;Alias=;ID=257-2286-E_coli_genome;pvalue=0.000215;qvalue= 0.579;sequence=AATCAAAAAT;
E_coli_genome	fimo	Nucleotide motif (loose)	3071394	3071403	36.7	+	.	Motif 257_gi;Alias=;ID=257-2287-E_coli_genome;pvalue=0.000215;qvalue= 0.579;sequence=TATGAAAAAT;
E_coli_genome	fimo	Nucleotide motif (loose)	3075131	3075140	36.7	+	.	Motif 257_gi;Alias=;ID=257-2288-E_coli_genome;pvalue=0.000215;qvalue= 0.579;sequence=AATGAAAATA;
E_coli_genome	fimo	Nucleotide motif (loose)	3077097	3077106	36.7	+	.	Motif 257_gi;Alias=;ID=257-2289-E_coli_genome;pvalue=0.000215;qvalue= 0.579;sequence=AATCATATAA;
E_coli_genome	fimo	Nucleotide motif (loose)	3077094	3077103	36.7	-	.	Motif 257_gi;Alias=;ID=257-2290-E_coli_genome;pvalue=0.000215;qvalue= 0.579;sequence=TATGATTATT;
E_coli_genome	fimo	Nucleotide motif (loose)	3077491	3077500	36.7	-	.	Motif 257_gi;Alias=;ID=257-2291-E_coli_genome;pvalue=0.000215;qvalue= 0.579;sequence=AATCAATTAA;
E_coli_genome	fimo	Nucleotide motif (loose)	3079186	3079195	36.7	+	.	Motif 257_gi;Alias=;ID=257-2292-E_coli_genome;pvalue=0.000215;qvalue= 0.579;sequence=AATCTTTAAT;
E_coli_genome	fimo	Nucleotide motif (loose)	3079454	3079463	36.7	-	.	Motif 257_gi;Alias=;ID=257-2293-E_coli_genome;pvalue=0.000215;qvalue= 0.579;sequence=AATGTTATAT;
E_coli_genome	fimo	Nucleotide motif (loose)	3079509	3079518	36.7	-	.	Motif 257_gi;Alias=;ID=257-2294-E_coli_genome;pvalue=0.000215;qvalue= 0.579;sequence=TATGTAATAT;
E_coli_genome	fimo	Nucleotide motif (loose)	3079516	3079525	36.7	-	.	Motif 257_gi;Alias=;ID=257-2295-E_coli_genome;pvalue=0.000215;qvalue= 0.579;sequence=TATCAATTAT;
E_coli_genome	fimo	Nucleotide motif (loose)	3088046	3088055	36.7	-	.	Motif 257_gi;Alias=;ID=257-2296-E_coli_genome;pvalue=0.000215;qvalue= 0.579;sequence=TATGAAAATA;
E_coli_genome	fimo	Nucleotide motif (loose)	3088160	3088169	36.7	-	.	Motif 257_gi;Alias=;ID=257-2297-E_coli_genome;pvalue=0.000215;qvalue= 0.579;sequence=TATGATTTAA;
E_coli_genome	fimo	Nucleotide motif (loose)	3088242	3088251	36.7	+	.	Motif 257_gi;Alias=;ID=257-2298-E_coli_genome;pvalue=0.000215;qvalue= 0.579;sequence=TATCTTAATT;
E_coli_genome	fimo	Nucleotide motif (loose)	3091761	3091770	36.7	+	.	Motif 257_gi;Alias=;ID=257-2299-E_coli_genome;pvalue=0.000215;qvalue= 0.579;sequence=TATCAATTTA;
E_coli_genome	fimo	Nucleotide motif (loose)	3092936	3092945	36.7	+	.	Motif 257_gi;Alias=;ID=257-2300-E_coli_genome;pvalue=0.000215;qvalue= 0.579;sequence=AATGAATTTA;
E_coli_genome	fimo	Nucleotide motif (loose)	3095481	3095490	36.7	-	.	Motif 257_gi;Alias=;ID=257-2301-E_coli_genome;pvalue=0.000215;qvalue= 0.579;sequence=AATGTTAATT;
E_coli_genome	fimo	Nucleotide motif (loose)	3096622	3096631	36.7	+	.	Motif 257_gi;Alias=;ID=257-2302-E_coli_genome;pvalue=0.000215;qvalue= 0.579;sequence=AATCATTAAT;
E_coli_genome	fimo	Nucleotide motif (loose)	3096619	3096628	36.7	-	.	Motif 257_gi;Alias=;ID=257-2303-E_coli_genome;pvalue=0.000215;qvalue= 0.579;sequence=AATGATTTTA;
E_coli_genome	fimo	Nucleotide motif (loose)	3097449	3097458	36.7	+	.	Motif 257_gi;Alias=;ID=257-2304-E_coli_genome;pvalue=0.000215;qvalue= 0.579;sequence=AATCTTTATT;
E_coli_genome	fimo	Nucleotide motif (loose)	3098593	3098602	36.7	+	.	Motif 257_gi;Alias=;ID=257-2305-E_coli_genome;pvalue=0.000215;qvalue= 0.579;sequence=TATCTTTTTT;
E_coli_genome	fimo	Nucleotide motif (loose)	3099470	3099479	36.7	-	.	Motif 257_gi;Alias=;ID=257-2306-E_coli_genome;pvalue=0.000215;qvalue= 0.579;sequence=TATCTTAAAA;
E_coli_genome	fimo	Nucleotide motif (loose)	3102463	3102472	36.7	+	.	Motif 257_gi;Alias=;ID=257-2307-E_coli_genome;pvalue=0.000215;qvalue= 0.579;sequence=AATCATTTTA;
E_coli_genome	fimo	Nucleotide motif (loose)	3105228	3105237	36.7	-	.	Motif 257_gi;Alias=;ID=257-2308-E_coli_genome;pvalue=0.000215;qvalue= 0.579;sequence=TATCAATATT;
E_coli_genome	fimo	Nucleotide motif (loose)	3105465	3105474	36.7	+	.	Motif 257_gi;Alias=;ID=257-2309-E_coli_genome;pvalue=0.000215;qvalue= 0.579;sequence=TATCTTTATA;
E_coli_genome	fimo	Nucleotide motif (loose)	3108069	3108078	36.7	+	.	Motif 257_gi;Alias=;ID=257-2310-E_coli_genome;pvalue=0.000215;qvalue= 0.579;sequence=TATCTTTTTT;
E_coli_genome	fimo	Nucleotide motif (loose)	3109138	3109147	36.7	-	.	Motif 257_gi;Alias=;ID=257-2311-E_coli_genome;pvalue=0.000215;qvalue= 0.579;sequence=AATGAATATT;
E_coli_genome	fimo	Nucleotide motif (loose)	3109851	3109860	36.7	+	.	Motif 257_gi;Alias=;ID=257-2312-E_coli_genome;pvalue=0.000215;qvalue= 0.579;sequence=AATCTTTTAT;
E_coli_genome	fimo	Nucleotide motif (loose)	3110319	3110328	36.7	-	.	Motif 257_gi;Alias=;ID=257-2313-E_coli_genome;pvalue=0.000215;qvalue= 0.579;sequence=AATCAAATTT;
E_coli_genome	fimo	Nucleotide motif (loose)	3110564	3110573	36.7	-	.	Motif 257_gi;Alias=;ID=257-2314-E_coli_genome;pvalue=0.000215;qvalue= 0.579;sequence=TATCAATAAA;
E_coli_genome	fimo	Nucleotide motif (loose)	3113132	3113141	36.7	+	.	Motif 257_gi;Alias=;ID=257-2315-E_coli_genome;pvalue=0.000215;qvalue= 0.579;sequence=TATCATTAAT;
E_coli_genome	fimo	Nucleotide motif (loose)	3113538	3113547	36.7	+	.	Motif 257_gi;Alias=;ID=257-2316-E_coli_genome;pvalue=0.000215;qvalue= 0.579;sequence=TATCATTAAA;
E_coli_genome	fimo	Nucleotide motif (loose)	3117591	3117600	36.7	-	.	Motif 257_gi;Alias=;ID=257-2317-E_coli_genome;pvalue=0.000215;qvalue= 0.579;sequence=AATGATAAAA;
E_coli_genome	fimo	Nucleotide motif (loose)	3119134	3119143	36.7	+	.	Motif 257_gi;Alias=;ID=257-2318-E_coli_genome;pvalue=0.000215;qvalue= 0.579;sequence=AATGTTAAAA;
E_coli_genome	fimo	Nucleotide motif (loose)	3119588	3119597	36.7	-	.	Motif 257_gi;Alias=;ID=257-2319-E_coli_genome;pvalue=0.000215;qvalue= 0.579;sequence=AATCAATAAA;
E_coli_genome	fimo	Nucleotide motif (loose)	3121297	3121306	36.7	+	.	Motif 257_gi;Alias=;ID=257-2320-E_coli_genome;pvalue=0.000215;qvalue= 0.579;sequence=TATCTTTATA;
E_coli_genome	fimo	Nucleotide motif (loose)	3122680	3122689	36.7	-	.	Motif 257_gi;Alias=;ID=257-2321-E_coli_genome;pvalue=0.000215;qvalue= 0.579;sequence=TATGATTTAA;
E_coli_genome	fimo	Nucleotide motif (loose)	3128176	3128185	36.7	+	.	Motif 257_gi;Alias=;ID=257-2322-E_coli_genome;pvalue=0.000215;qvalue= 0.579;sequence=AATGTTAAAT;
E_coli_genome	fimo	Nucleotide motif (loose)	3128653	3128662	36.7	+	.	Motif 257_gi;Alias=;ID=257-2323-E_coli_genome;pvalue=0.000215;qvalue= 0.579;sequence=TATGAAAAAA;
E_coli_genome	fimo	Nucleotide motif (loose)	3130060	3130069	36.7	+	.	Motif 257_gi;Alias=;ID=257-2324-E_coli_genome;pvalue=0.000215;qvalue= 0.579;sequence=AATGAATAAA;
E_coli_genome	fimo	Nucleotide motif (loose)	3134072	3134081	36.7	-	.	Motif 257_gi;Alias=;ID=257-2325-E_coli_genome;pvalue=0.000215;qvalue= 0.579;sequence=TATGTTTTTA;
E_coli_genome	fimo	Nucleotide motif (loose)	3135591	3135600	36.7	-	.	Motif 257_gi;Alias=;ID=257-2326-E_coli_genome;pvalue=0.000215;qvalue= 0.579;sequence=TATGAAATTA;
E_coli_genome	fimo	Nucleotide motif (loose)	3136372	3136381	36.7	-	.	Motif 257_gi;Alias=;ID=257-2327-E_coli_genome;pvalue=0.000215;qvalue= 0.579;sequence=AATCTAATAT;
E_coli_genome	fimo	Nucleotide motif (loose)	3136446	3136455	36.7	+	.	Motif 257_gi;Alias=;ID=257-2328-E_coli_genome;pvalue=0.000215;qvalue= 0.579;sequence=TATCATTTTT;
E_coli_genome	fimo	Nucleotide motif (loose)	3136443	3136452	36.7	-	.	Motif 257_gi;Alias=;ID=257-2329-E_coli_genome;pvalue=0.000215;qvalue= 0.579;sequence=AATGATATTT;
E_coli_genome	fimo	Nucleotide motif (loose)	3136567	3136576	36.7	+	.	Motif 257_gi;Alias=;ID=257-2330-E_coli_genome;pvalue=0.000215;qvalue= 0.579;sequence=AATGAATAAA;
E_coli_genome	fimo	Nucleotide motif (loose)	3136600	3136609	36.7	-	.	Motif 257_gi;Alias=;ID=257-2331-E_coli_genome;pvalue=0.000215;qvalue= 0.579;sequence=AATCAAAATA;
E_coli_genome	fimo	Nucleotide motif (loose)	3136780	3136789	36.7	+	.	Motif 257_gi;Alias=;ID=257-2332-E_coli_genome;pvalue=0.000215;qvalue= 0.579;sequence=AATGTATTTA;
E_coli_genome	fimo	Nucleotide motif (loose)	3145698	3145707	36.7	-	.	Motif 257_gi;Alias=;ID=257-2333-E_coli_genome;pvalue=0.000215;qvalue= 0.579;sequence=TATCAATATT;
E_coli_genome	fimo	Nucleotide motif (loose)	3145886	3145895	36.7	+	.	Motif 257_gi;Alias=;ID=257-2334-E_coli_genome;pvalue=0.000215;qvalue= 0.579;sequence=TATCTTTTAA;
E_coli_genome	fimo	Nucleotide motif (loose)	3146313	3146322	36.7	+	.	Motif 257_gi;Alias=;ID=257-2335-E_coli_genome;pvalue=0.000215;qvalue= 0.579;sequence=AATCAATAAT;
E_coli_genome	fimo	Nucleotide motif (loose)	3157501	3157510	36.7	+	.	Motif 257_gi;Alias=;ID=257-2336-E_coli_genome;pvalue=0.000215;qvalue= 0.579;sequence=AATCATTTAT;
E_coli_genome	fimo	Nucleotide motif (loose)	3157988	3157997	36.7	+	.	Motif 257_gi;Alias=;ID=257-2337-E_coli_genome;pvalue=0.000215;qvalue= 0.579;sequence=TATCTTTAAA;
E_coli_genome	fimo	Nucleotide motif (loose)	3158112	3158121	36.7	+	.	Motif 257_gi;Alias=;ID=257-2338-E_coli_genome;pvalue=0.000215;qvalue= 0.579;sequence=AATGAAAAAA;
E_coli_genome	fimo	Nucleotide motif (loose)	3158843	3158852	36.7	-	.	Motif 257_gi;Alias=;ID=257-2339-E_coli_genome;pvalue=0.000215;qvalue= 0.579;sequence=AATCAAAATA;
E_coli_genome	fimo	Nucleotide motif (loose)	3158880	3158889	36.7	+	.	Motif 257_gi;Alias=;ID=257-2340-E_coli_genome;pvalue=0.000215;qvalue= 0.579;sequence=AATGATAAAA;
E_coli_genome	fimo	Nucleotide motif (loose)	3161159	3161168	36.7	+	.	Motif 257_gi;Alias=;ID=257-2341-E_coli_genome;pvalue=0.000215;qvalue= 0.579;sequence=AATGATAAAA;
E_coli_genome	fimo	Nucleotide motif (loose)	3168195	3168204	36.7	+	.	Motif 257_gi;Alias=;ID=257-2342-E_coli_genome;pvalue=0.000215;qvalue= 0.579;sequence=TATCTTTAAT;
E_coli_genome	fimo	Nucleotide motif (loose)	3168295	3168304	36.7	-	.	Motif 257_gi;Alias=;ID=257-2343-E_coli_genome;pvalue=0.000215;qvalue= 0.579;sequence=TATCTTAAAA;
E_coli_genome	fimo	Nucleotide motif (loose)	3170483	3170492	36.7	+	.	Motif 257_gi;Alias=;ID=257-2344-E_coli_genome;pvalue=0.000215;qvalue= 0.579;sequence=AATGAAATTT;
E_coli_genome	fimo	Nucleotide motif (loose)	3170528	3170537	36.7	+	.	Motif 257_gi;Alias=;ID=257-2345-E_coli_genome;pvalue=0.000215;qvalue= 0.579;sequence=AATCTTTTTA;
E_coli_genome	fimo	Nucleotide motif (loose)	3172139	3172148	36.7	+	.	Motif 257_gi;Alias=;ID=257-2346-E_coli_genome;pvalue=0.000215;qvalue= 0.579;sequence=AATCTATTAA;
E_coli_genome	fimo	Nucleotide motif (loose)	3172766	3172775	36.7	-	.	Motif 257_gi;Alias=;ID=257-2347-E_coli_genome;pvalue=0.000215;qvalue= 0.579;sequence=AATGTATTTT;
E_coli_genome	fimo	Nucleotide motif (loose)	3175759	3175768	36.7	-	.	Motif 257_gi;Alias=;ID=257-2348-E_coli_genome;pvalue=0.000215;qvalue= 0.579;sequence=AATGTTTTAT;
E_coli_genome	fimo	Nucleotide motif (loose)	3177804	3177813	36.7	+	.	Motif 257_gi;Alias=;ID=257-2349-E_coli_genome;pvalue=0.000215;qvalue= 0.579;sequence=AATCTATAAA;
E_coli_genome	fimo	Nucleotide motif (loose)	3177819	3177828	36.7	+	.	Motif 257_gi;Alias=;ID=257-2350-E_coli_genome;pvalue=0.000215;qvalue= 0.579;sequence=AATGAAAAAA;
E_coli_genome	fimo	Nucleotide motif (loose)	3178403	3178412	36.7	-	.	Motif 257_gi;Alias=;ID=257-2351-E_coli_genome;pvalue=0.000215;qvalue= 0.579;sequence=TATCAAAAAT;
E_coli_genome	fimo	Nucleotide motif (loose)	3183619	3183628	36.7	-	.	Motif 257_gi;Alias=;ID=257-2352-E_coli_genome;pvalue=0.000215;qvalue= 0.579;sequence=TATGAATATA;
E_coli_genome	fimo	Nucleotide motif (loose)	3183651	3183660	36.7	-	.	Motif 257_gi;Alias=;ID=257-2353-E_coli_genome;pvalue=0.000215;qvalue= 0.579;sequence=AATCATATAA;
E_coli_genome	fimo	Nucleotide motif (loose)	3183692	3183701	36.7	+	.	Motif 257_gi;Alias=;ID=257-2354-E_coli_genome;pvalue=0.000215;qvalue= 0.579;sequence=AATGAAATTT;
E_coli_genome	fimo	Nucleotide motif (loose)	3185157	3185166	36.7	+	.	Motif 257_gi;Alias=;ID=257-2355-E_coli_genome;pvalue=0.000215;qvalue= 0.579;sequence=TATGAATTAA;
E_coli_genome	fimo	Nucleotide motif (loose)	3185262	3185271	36.7	+	.	Motif 257_gi;Alias=;ID=257-2356-E_coli_genome;pvalue=0.000215;qvalue= 0.579;sequence=AATGTATTTT;
E_coli_genome	fimo	Nucleotide motif (loose)	3185291	3185300	36.7	-	.	Motif 257_gi;Alias=;ID=257-2357-E_coli_genome;pvalue=0.000215;qvalue= 0.579;sequence=TATCTAAATA;
E_coli_genome	fimo	Nucleotide motif (loose)	3185331	3185340	36.7	+	.	Motif 257_gi;Alias=;ID=257-2358-E_coli_genome;pvalue=0.000215;qvalue= 0.579;sequence=TATCATATTT;
E_coli_genome	fimo	Nucleotide motif (loose)	3185328	3185337	36.7	-	.	Motif 257_gi;Alias=;ID=257-2359-E_coli_genome;pvalue=0.000215;qvalue= 0.579;sequence=TATGATATTT;
E_coli_genome	fimo	Nucleotide motif (loose)	3185392	3185401	36.7	+	.	Motif 257_gi;Alias=;ID=257-2360-E_coli_genome;pvalue=0.000215;qvalue= 0.579;sequence=TATCTTTATA;
E_coli_genome	fimo	Nucleotide motif (loose)	3186005	3186014	36.7	-	.	Motif 257_gi;Alias=;ID=257-2361-E_coli_genome;pvalue=0.000215;qvalue= 0.579;sequence=TATCATTAAT;
E_coli_genome	fimo	Nucleotide motif (loose)	3187616	3187625	36.7	-	.	Motif 257_gi;Alias=;ID=257-2362-E_coli_genome;pvalue=0.000215;qvalue= 0.579;sequence=TATCAATTAA;
E_coli_genome	fimo	Nucleotide motif (loose)	3187656	3187665	36.7	-	.	Motif 257_gi;Alias=;ID=257-2363-E_coli_genome;pvalue=0.000215;qvalue= 0.579;sequence=AATGTTAATT;
E_coli_genome	fimo	Nucleotide motif (loose)	3188783	3188792	36.7	+	.	Motif 257_gi;Alias=;ID=257-2364-E_coli_genome;pvalue=0.000215;qvalue= 0.579;sequence=AATGAATATA;
E_coli_genome	fimo	Nucleotide motif (loose)	3188880	3188889	36.7	-	.	Motif 257_gi;Alias=;ID=257-2365-E_coli_genome;pvalue=0.000215;qvalue= 0.579;sequence=TATGTATTTA;
E_coli_genome	fimo	Nucleotide motif (loose)	3188937	3188946	36.7	-	.	Motif 257_gi;Alias=;ID=257-2366-E_coli_genome;pvalue=0.000215;qvalue= 0.579;sequence=AATGAATAAT;
E_coli_genome	fimo	Nucleotide motif (loose)	3190565	3190574	36.7	+	.	Motif 257_gi;Alias=;ID=257-2367-E_coli_genome;pvalue=0.000215;qvalue= 0.579;sequence=TATGAAATAA;
E_coli_genome	fimo	Nucleotide motif (loose)	3190588	3190597	36.7	-	.	Motif 257_gi;Alias=;ID=257-2368-E_coli_genome;pvalue=0.000215;qvalue= 0.579;sequence=AATGTTATTT;
E_coli_genome	fimo	Nucleotide motif (loose)	3191264	3191273	36.7	-	.	Motif 257_gi;Alias=;ID=257-2369-E_coli_genome;pvalue=0.000215;qvalue= 0.579;sequence=AATGTTATTT;
E_coli_genome	fimo	Nucleotide motif (loose)	3191514	3191523	36.7	-	.	Motif 257_gi;Alias=;ID=257-2370-E_coli_genome;pvalue=0.000215;qvalue= 0.579;sequence=TATGAAATAT;
E_coli_genome	fimo	Nucleotide motif (loose)	3192021	3192030	36.7	-	.	Motif 257_gi;Alias=;ID=257-2371-E_coli_genome;pvalue=0.000215;qvalue= 0.579;sequence=TATGTTTAAA;
E_coli_genome	fimo	Nucleotide motif (loose)	3192207	3192216	36.7	+	.	Motif 257_gi;Alias=;ID=257-2372-E_coli_genome;pvalue=0.000215;qvalue= 0.579;sequence=TATGATTTTA;
E_coli_genome	fimo	Nucleotide motif (loose)	3192204	3192213	36.7	-	.	Motif 257_gi;Alias=;ID=257-2373-E_coli_genome;pvalue=0.000215;qvalue= 0.579;sequence=AATCATATAT;
E_coli_genome	fimo	Nucleotide motif (loose)	3202854	3202863	36.7	-	.	Motif 257_gi;Alias=;ID=257-2374-E_coli_genome;pvalue=0.000215;qvalue= 0.579;sequence=AATCAAATAA;
E_coli_genome	fimo	Nucleotide motif (loose)	3203652	3203661	36.7	+	.	Motif 257_gi;Alias=;ID=257-2375-E_coli_genome;pvalue=0.000215;qvalue= 0.579;sequence=AATCATAAAT;
E_coli_genome	fimo	Nucleotide motif (loose)	3204033	3204042	36.7	-	.	Motif 257_gi;Alias=;ID=257-2376-E_coli_genome;pvalue=0.000215;qvalue= 0.579;sequence=TATGATTATT;
E_coli_genome	fimo	Nucleotide motif (loose)	3206326	3206335	36.7	-	.	Motif 257_gi;Alias=;ID=257-2377-E_coli_genome;pvalue=0.000215;qvalue= 0.579;sequence=AATGAATATT;
E_coli_genome	fimo	Nucleotide motif (loose)	3206364	3206373	36.7	-	.	Motif 257_gi;Alias=;ID=257-2378-E_coli_genome;pvalue=0.000215;qvalue= 0.579;sequence=TATGTAATTA;
E_coli_genome	fimo	Nucleotide motif (loose)	3208369	3208378	36.7	+	.	Motif 257_gi;Alias=;ID=257-2379-E_coli_genome;pvalue=0.000215;qvalue= 0.579;sequence=TATGAAAAAA;
E_coli_genome	fimo	Nucleotide motif (loose)	3215517	3215526	36.7	-	.	Motif 257_gi;Alias=;ID=257-2380-E_coli_genome;pvalue=0.000215;qvalue= 0.579;sequence=AATGTATTTT;
E_coli_genome	fimo	Nucleotide motif (loose)	3216522	3216531	36.7	+	.	Motif 257_gi;Alias=;ID=257-2381-E_coli_genome;pvalue=0.000215;qvalue= 0.579;sequence=TATCTAAATA;
E_coli_genome	fimo	Nucleotide motif (loose)	3216703	3216712	36.7	+	.	Motif 257_gi;Alias=;ID=257-2382-E_coli_genome;pvalue=0.000215;qvalue= 0.579;sequence=AATCATTTTT;
E_coli_genome	fimo	Nucleotide motif (loose)	3216700	3216709	36.7	-	.	Motif 257_gi;Alias=;ID=257-2383-E_coli_genome;pvalue=0.000215;qvalue= 0.579;sequence=AATGATTTTT;
E_coli_genome	fimo	Nucleotide motif (loose)	3216742	3216751	36.7	-	.	Motif 257_gi;Alias=;ID=257-2384-E_coli_genome;pvalue=0.000215;qvalue= 0.579;sequence=TATCTAATTT;
E_coli_genome	fimo	Nucleotide motif (loose)	3216752	3216761	36.7	+	.	Motif 257_gi;Alias=;ID=257-2385-E_coli_genome;pvalue=0.000215;qvalue= 0.579;sequence=TATCTAATTA;
E_coli_genome	fimo	Nucleotide motif (loose)	3219159	3219168	36.7	-	.	Motif 257_gi;Alias=;ID=257-2386-E_coli_genome;pvalue=0.000215;qvalue= 0.579;sequence=AATCAAATTA;
E_coli_genome	fimo	Nucleotide motif (loose)	3222694	3222703	36.7	-	.	Motif 257_gi;Alias=;ID=257-2387-E_coli_genome;pvalue=0.000215;qvalue= 0.579;sequence=TATGAAAAAA;
E_coli_genome	fimo	Nucleotide motif (loose)	3226317	3226326	36.7	+	.	Motif 257_gi;Alias=;ID=257-2388-E_coli_genome;pvalue=0.000215;qvalue= 0.579;sequence=TATCAATAAT;
E_coli_genome	fimo	Nucleotide motif (loose)	3227800	3227809	36.7	+	.	Motif 257_gi;Alias=;ID=257-2389-E_coli_genome;pvalue=0.000215;qvalue= 0.579;sequence=AATGAAATTA;
E_coli_genome	fimo	Nucleotide motif (loose)	3227996	3228005	36.7	-	.	Motif 257_gi;Alias=;ID=257-2390-E_coli_genome;pvalue=0.000215;qvalue= 0.579;sequence=TATGTTTATT;
E_coli_genome	fimo	Nucleotide motif (loose)	3231643	3231652	36.7	-	.	Motif 257_gi;Alias=;ID=257-2391-E_coli_genome;pvalue=0.000215;qvalue= 0.579;sequence=TATGTAAAAT;
E_coli_genome	fimo	Nucleotide motif (loose)	3233730	3233739	36.7	+	.	Motif 257_gi;Alias=;ID=257-2392-E_coli_genome;pvalue=0.000215;qvalue= 0.579;sequence=AATCAATAAA;
E_coli_genome	fimo	Nucleotide motif (loose)	3234139	3234148	36.7	+	.	Motif 257_gi;Alias=;ID=257-2393-E_coli_genome;pvalue=0.000215;qvalue= 0.579;sequence=AATCATTTTT;
E_coli_genome	fimo	Nucleotide motif (loose)	3235887	3235896	36.7	+	.	Motif 257_gi;Alias=;ID=257-2394-E_coli_genome;pvalue=0.000215;qvalue= 0.579;sequence=AATGATAAAA;
E_coli_genome	fimo	Nucleotide motif (loose)	3237440	3237449	36.7	+	.	Motif 257_gi;Alias=;ID=257-2395-E_coli_genome;pvalue=0.000215;qvalue= 0.579;sequence=AATGATTTTT;
E_coli_genome	fimo	Nucleotide motif (loose)	3247561	3247570	36.7	-	.	Motif 257_gi;Alias=;ID=257-2396-E_coli_genome;pvalue=0.000215;qvalue= 0.579;sequence=TATCAAAATT;
E_coli_genome	fimo	Nucleotide motif (loose)	3248668	3248677	36.7	-	.	Motif 257_gi;Alias=;ID=257-2397-E_coli_genome;pvalue=0.000215;qvalue= 0.579;sequence=AATGTAATTA;
E_coli_genome	fimo	Nucleotide motif (loose)	3248876	3248885	36.7	+	.	Motif 257_gi;Alias=;ID=257-2398-E_coli_genome;pvalue=0.000215;qvalue= 0.579;sequence=TATGATTAAT;
E_coli_genome	fimo	Nucleotide motif (loose)	3252706	3252715	36.7	-	.	Motif 257_gi;Alias=;ID=257-2399-E_coli_genome;pvalue=0.000215;qvalue= 0.579;sequence=AATGATAAAA;
E_coli_genome	fimo	Nucleotide motif (loose)	3252725	3252734	36.7	+	.	Motif 257_gi;Alias=;ID=257-2400-E_coli_genome;pvalue=0.000215;qvalue= 0.579;sequence=AATGAATAAT;
E_coli_genome	fimo	Nucleotide motif (loose)	3252740	3252749	36.7	+	.	Motif 257_gi;Alias=;ID=257-2401-E_coli_genome;pvalue=0.000215;qvalue= 0.579;sequence=AATGTTTATT;
E_coli_genome	fimo	Nucleotide motif (loose)	3252803	3252812	36.7	+	.	Motif 257_gi;Alias=;ID=257-2402-E_coli_genome;pvalue=0.000215;qvalue= 0.579;sequence=TATCTTAAAT;
E_coli_genome	fimo	Nucleotide motif (loose)	3254315	3254324	36.7	-	.	Motif 257_gi;Alias=;ID=257-2403-E_coli_genome;pvalue=0.000215;qvalue= 0.579;sequence=AATCATAATT;
E_coli_genome	fimo	Nucleotide motif (loose)	3258205	3258214	36.7	-	.	Motif 257_gi;Alias=;ID=257-2404-E_coli_genome;pvalue=0.000215;qvalue= 0.579;sequence=AATGAATATT;
E_coli_genome	fimo	Nucleotide motif (loose)	3262050	3262059	36.7	+	.	Motif 257_gi;Alias=;ID=257-2405-E_coli_genome;pvalue=0.000215;qvalue= 0.579;sequence=AATCATATTA;
E_coli_genome	fimo	Nucleotide motif (loose)	3262047	3262056	36.7	-	.	Motif 257_gi;Alias=;ID=257-2406-E_coli_genome;pvalue=0.000215;qvalue= 0.579;sequence=TATGATTAAA;
E_coli_genome	fimo	Nucleotide motif (loose)	3262506	3262515	36.7	+	.	Motif 257_gi;Alias=;ID=257-2407-E_coli_genome;pvalue=0.000215;qvalue= 0.579;sequence=AATCATTTTT;
E_coli_genome	fimo	Nucleotide motif (loose)	3262596	3262605	36.7	-	.	Motif 257_gi;Alias=;ID=257-2408-E_coli_genome;pvalue=0.000215;qvalue= 0.579;sequence=AATGAATAAT;
E_coli_genome	fimo	Nucleotide motif (loose)	3265430	3265439	36.7	-	.	Motif 257_gi;Alias=;ID=257-2409-E_coli_genome;pvalue=0.000215;qvalue= 0.579;sequence=AATCTATTAA;
E_coli_genome	fimo	Nucleotide motif (loose)	3266015	3266024	36.7	+	.	Motif 257_gi;Alias=;ID=257-2410-E_coli_genome;pvalue=0.000215;qvalue= 0.579;sequence=TATGTAATAT;
E_coli_genome	fimo	Nucleotide motif (loose)	3266104	3266113	36.7	+	.	Motif 257_gi;Alias=;ID=257-2411-E_coli_genome;pvalue=0.000215;qvalue= 0.579;sequence=TATGTTTAAA;
E_coli_genome	fimo	Nucleotide motif (loose)	3266288	3266297	36.7	-	.	Motif 257_gi;Alias=;ID=257-2412-E_coli_genome;pvalue=0.000215;qvalue= 0.579;sequence=AATCAATTTA;
E_coli_genome	fimo	Nucleotide motif (loose)	3266817	3266826	36.7	-	.	Motif 257_gi;Alias=;ID=257-2413-E_coli_genome;pvalue=0.000215;qvalue= 0.579;sequence=AATGAAAAAT;
E_coli_genome	fimo	Nucleotide motif (loose)	3266940	3266949	36.7	+	.	Motif 257_gi;Alias=;ID=257-2414-E_coli_genome;pvalue=0.000215;qvalue= 0.579;sequence=AATGATTTTA;
E_coli_genome	fimo	Nucleotide motif (loose)	3267485	3267494	36.7	+	.	Motif 257_gi;Alias=;ID=257-2415-E_coli_genome;pvalue=0.000215;qvalue= 0.579;sequence=TATCAATATT;
E_coli_genome	fimo	Nucleotide motif (loose)	3267776	3267785	36.7	-	.	Motif 257_gi;Alias=;ID=257-2416-E_coli_genome;pvalue=0.000215;qvalue= 0.579;sequence=TATCAAAAAA;
E_coli_genome	fimo	Nucleotide motif (loose)	3267932	3267941	36.7	-	.	Motif 257_gi;Alias=;ID=257-2417-E_coli_genome;pvalue=0.000215;qvalue= 0.579;sequence=AATCAATATT;
E_coli_genome	fimo	Nucleotide motif (loose)	3268118	3268127	36.7	-	.	Motif 257_gi;Alias=;ID=257-2418-E_coli_genome;pvalue=0.000215;qvalue= 0.579;sequence=TATCTATAAT;
E_coli_genome	fimo	Nucleotide motif (loose)	3268150	3268159	36.7	-	.	Motif 257_gi;Alias=;ID=257-2419-E_coli_genome;pvalue=0.000215;qvalue= 0.579;sequence=TATGATATAA;
E_coli_genome	fimo	Nucleotide motif (loose)	3268236	3268245	36.7	+	.	Motif 257_gi;Alias=;ID=257-2420-E_coli_genome;pvalue=0.000215;qvalue= 0.579;sequence=AATGTATTAA;
E_coli_genome	fimo	Nucleotide motif (loose)	3268379	3268388	36.7	+	.	Motif 257_gi;Alias=;ID=257-2421-E_coli_genome;pvalue=0.000215;qvalue= 0.579;sequence=AATGATTTTT;
E_coli_genome	fimo	Nucleotide motif (loose)	3268376	3268385	36.7	-	.	Motif 257_gi;Alias=;ID=257-2422-E_coli_genome;pvalue=0.000215;qvalue= 0.579;sequence=AATCATTATT;
E_coli_genome	fimo	Nucleotide motif (loose)	3268386	3268395	36.7	-	.	Motif 257_gi;Alias=;ID=257-2423-E_coli_genome;pvalue=0.000215;qvalue= 0.579;sequence=AATCAATAAA;
E_coli_genome	fimo	Nucleotide motif (loose)	3268439	3268448	36.7	+	.	Motif 257_gi;Alias=;ID=257-2424-E_coli_genome;pvalue=0.000215;qvalue= 0.579;sequence=AATGATATTA;
E_coli_genome	fimo	Nucleotide motif (loose)	3268780	3268789	36.7	+	.	Motif 257_gi;Alias=;ID=257-2425-E_coli_genome;pvalue=0.000215;qvalue= 0.579;sequence=TATCAATATT;
E_coli_genome	fimo	Nucleotide motif (loose)	3268799	3268808	36.7	-	.	Motif 257_gi;Alias=;ID=257-2426-E_coli_genome;pvalue=0.000215;qvalue= 0.579;sequence=TATCTTTTAA;
E_coli_genome	fimo	Nucleotide motif (loose)	3268907	3268916	36.7	-	.	Motif 257_gi;Alias=;ID=257-2427-E_coli_genome;pvalue=0.000215;qvalue= 0.579;sequence=AATCATAATA;
E_coli_genome	fimo	Nucleotide motif (loose)	3269225	3269234	36.7	+	.	Motif 257_gi;Alias=;ID=257-2428-E_coli_genome;pvalue=0.000215;qvalue= 0.579;sequence=AATGAATTAA;
E_coli_genome	fimo	Nucleotide motif (loose)	3269324	3269333	36.7	-	.	Motif 257_gi;Alias=;ID=257-2429-E_coli_genome;pvalue=0.000215;qvalue= 0.579;sequence=AATCATATAT;
E_coli_genome	fimo	Nucleotide motif (loose)	3269341	3269350	36.7	-	.	Motif 257_gi;Alias=;ID=257-2430-E_coli_genome;pvalue=0.000215;qvalue= 0.579;sequence=AATGATTATA;
E_coli_genome	fimo	Nucleotide motif (loose)	3269357	3269366	36.7	+	.	Motif 257_gi;Alias=;ID=257-2431-E_coli_genome;pvalue=0.000215;qvalue= 0.579;sequence=TATGAAAATA;
E_coli_genome	fimo	Nucleotide motif (loose)	3269416	3269425	36.7	-	.	Motif 257_gi;Alias=;ID=257-2432-E_coli_genome;pvalue=0.000215;qvalue= 0.579;sequence=TATGTTTAAA;
E_coli_genome	fimo	Nucleotide motif (loose)	3271215	3271224	36.7	+	.	Motif 257_gi;Alias=;ID=257-2433-E_coli_genome;pvalue=0.000215;qvalue= 0.579;sequence=AATCTTTTAA;
E_coli_genome	fimo	Nucleotide motif (loose)	3274902	3274911	36.7	+	.	Motif 257_gi;Alias=;ID=257-2434-E_coli_genome;pvalue=0.000215;qvalue= 0.579;sequence=AATCATTTTA;
E_coli_genome	fimo	Nucleotide motif (loose)	3275026	3275035	36.7	-	.	Motif 257_gi;Alias=;ID=257-2435-E_coli_genome;pvalue=0.000215;qvalue= 0.579;sequence=AATGATTATT;
E_coli_genome	fimo	Nucleotide motif (loose)	3275740	3275749	36.7	-	.	Motif 257_gi;Alias=;ID=257-2436-E_coli_genome;pvalue=0.000215;qvalue= 0.579;sequence=AATGATTTTT;
E_coli_genome	fimo	Nucleotide motif (loose)	3277732	3277741	36.7	+	.	Motif 257_gi;Alias=;ID=257-2437-E_coli_genome;pvalue=0.000215;qvalue= 0.579;sequence=AATGTTAAAA;
E_coli_genome	fimo	Nucleotide motif (loose)	3278166	3278175	36.7	-	.	Motif 257_gi;Alias=;ID=257-2438-E_coli_genome;pvalue=0.000215;qvalue= 0.579;sequence=AATCTTTTTA;
E_coli_genome	fimo	Nucleotide motif (loose)	3282744	3282753	36.7	-	.	Motif 257_gi;Alias=;ID=257-2439-E_coli_genome;pvalue=0.000215;qvalue= 0.579;sequence=AATCATAAAA;
E_coli_genome	fimo	Nucleotide motif (loose)	3283208	3283217	36.7	-	.	Motif 257_gi;Alias=;ID=257-2440-E_coli_genome;pvalue=0.000215;qvalue= 0.579;sequence=AATGTTAAAA;
E_coli_genome	fimo	Nucleotide motif (loose)	3284016	3284025	36.7	+	.	Motif 257_gi;Alias=;ID=257-2441-E_coli_genome;pvalue=0.000215;qvalue= 0.579;sequence=TATGATTTAT;
E_coli_genome	fimo	Nucleotide motif (loose)	3284013	3284022	36.7	-	.	Motif 257_gi;Alias=;ID=257-2442-E_coli_genome;pvalue=0.000215;qvalue= 0.579;sequence=AATCATAAAA;
E_coli_genome	fimo	Nucleotide motif (loose)	3284646	3284655	36.7	+	.	Motif 257_gi;Alias=;ID=257-2443-E_coli_genome;pvalue=0.000215;qvalue= 0.579;sequence=AATCTAAAAT;
E_coli_genome	fimo	Nucleotide motif (loose)	3285496	3285505	36.7	-	.	Motif 257_gi;Alias=;ID=257-2444-E_coli_genome;pvalue=0.000215;qvalue= 0.579;sequence=TATCTTTTTT;
E_coli_genome	fimo	Nucleotide motif (loose)	3287047	3287056	36.7	+	.	Motif 257_gi;Alias=;ID=257-2445-E_coli_genome;pvalue=0.000215;qvalue= 0.579;sequence=AATGTTTAAA;
E_coli_genome	fimo	Nucleotide motif (loose)	3287087	3287096	36.7	-	.	Motif 257_gi;Alias=;ID=257-2446-E_coli_genome;pvalue=0.000215;qvalue= 0.579;sequence=AATGTTATTT;
E_coli_genome	fimo	Nucleotide motif (loose)	3287150	3287159	36.7	-	.	Motif 257_gi;Alias=;ID=257-2447-E_coli_genome;pvalue=0.000215;qvalue= 0.579;sequence=TATCTAAAAT;
E_coli_genome	fimo	Nucleotide motif (loose)	3287262	3287271	36.7	+	.	Motif 257_gi;Alias=;ID=257-2448-E_coli_genome;pvalue=0.000215;qvalue= 0.579;sequence=TATCAATATA;
E_coli_genome	fimo	Nucleotide motif (loose)	3287254	3287263	36.7	-	.	Motif 257_gi;Alias=;ID=257-2449-E_coli_genome;pvalue=0.000215;qvalue= 0.579;sequence=TATCAATTTT;
E_coli_genome	fimo	Nucleotide motif (loose)	3287271	3287280	36.7	+	.	Motif 257_gi;Alias=;ID=257-2450-E_coli_genome;pvalue=0.000215;qvalue= 0.579;sequence=AATGAAAATA;
E_coli_genome	fimo	Nucleotide motif (loose)	3287279	3287288	36.7	+	.	Motif 257_gi;Alias=;ID=257-2451-E_coli_genome;pvalue=0.000215;qvalue= 0.579;sequence=TATCAAATAT;
E_coli_genome	fimo	Nucleotide motif (loose)	3287332	3287341	36.7	+	.	Motif 257_gi;Alias=;ID=257-2452-E_coli_genome;pvalue=0.000215;qvalue= 0.579;sequence=AATGAAATAT;
E_coli_genome	fimo	Nucleotide motif (loose)	3287354	3287363	36.7	+	.	Motif 257_gi;Alias=;ID=257-2453-E_coli_genome;pvalue=0.000215;qvalue= 0.579;sequence=AATCTTTAAA;
E_coli_genome	fimo	Nucleotide motif (loose)	3287387	3287396	36.7	-	.	Motif 257_gi;Alias=;ID=257-2454-E_coli_genome;pvalue=0.000215;qvalue= 0.579;sequence=AATCATATTT;
E_coli_genome	fimo	Nucleotide motif (loose)	3287425	3287434	36.7	+	.	Motif 257_gi;Alias=;ID=257-2455-E_coli_genome;pvalue=0.000215;qvalue= 0.579;sequence=TATGAATAAA;
E_coli_genome	fimo	Nucleotide motif (loose)	3288497	3288506	36.7	+	.	Motif 257_gi;Alias=;ID=257-2456-E_coli_genome;pvalue=0.000215;qvalue= 0.579;sequence=AATGTTTTAT;
E_coli_genome	fimo	Nucleotide motif (loose)	3289085	3289094	36.7	-	.	Motif 257_gi;Alias=;ID=257-2457-E_coli_genome;pvalue=0.000215;qvalue= 0.579;sequence=AATGTAATTT;
E_coli_genome	fimo	Nucleotide motif (loose)	3298159	3298168	36.7	+	.	Motif 257_gi;Alias=;ID=257-2458-E_coli_genome;pvalue=0.000215;qvalue= 0.579;sequence=TATGATAATT;
E_coli_genome	fimo	Nucleotide motif (loose)	3299505	3299514	36.7	+	.	Motif 257_gi;Alias=;ID=257-2459-E_coli_genome;pvalue=0.000215;qvalue= 0.579;sequence=AATCATTTTT;
E_coli_genome	fimo	Nucleotide motif (loose)	3301325	3301334	36.7	-	.	Motif 257_gi;Alias=;ID=257-2460-E_coli_genome;pvalue=0.000215;qvalue= 0.579;sequence=TATGTTATTT;
E_coli_genome	fimo	Nucleotide motif (loose)	3301399	3301408	36.7	+	.	Motif 257_gi;Alias=;ID=257-2461-E_coli_genome;pvalue=0.000215;qvalue= 0.579;sequence=AATCAAAAAT;
E_coli_genome	fimo	Nucleotide motif (loose)	3302488	3302497	36.7	+	.	Motif 257_gi;Alias=;ID=257-2462-E_coli_genome;pvalue=0.000215;qvalue= 0.579;sequence=AATGAAATAT;
E_coli_genome	fimo	Nucleotide motif (loose)	3303415	3303424	36.7	-	.	Motif 257_gi;Alias=;ID=257-2463-E_coli_genome;pvalue=0.000215;qvalue= 0.579;sequence=AATCTTTAAT;
E_coli_genome	fimo	Nucleotide motif (loose)	3307925	3307934	36.7	-	.	Motif 257_gi;Alias=;ID=257-2464-E_coli_genome;pvalue=0.000215;qvalue= 0.579;sequence=AATGAAAATT;
E_coli_genome	fimo	Nucleotide motif (loose)	3308005	3308014	36.7	+	.	Motif 257_gi;Alias=;ID=257-2465-E_coli_genome;pvalue=0.000215;qvalue= 0.579;sequence=AATCAAAAAA;
E_coli_genome	fimo	Nucleotide motif (loose)	3308009	3308018	36.7	-	.	Motif 257_gi;Alias=;ID=257-2466-E_coli_genome;pvalue=0.000215;qvalue= 0.579;sequence=AATCTTTTTT;
E_coli_genome	fimo	Nucleotide motif (loose)	3309636	3309645	36.7	-	.	Motif 257_gi;Alias=;ID=257-2467-E_coli_genome;pvalue=0.000215;qvalue= 0.579;sequence=TATCAAAATT;
E_coli_genome	fimo	Nucleotide motif (loose)	3311167	3311176	36.7	+	.	Motif 257_gi;Alias=;ID=257-2468-E_coli_genome;pvalue=0.000215;qvalue= 0.579;sequence=AATGTAATAT;
E_coli_genome	fimo	Nucleotide motif (loose)	3317883	3317892	36.7	+	.	Motif 257_gi;Alias=;ID=257-2469-E_coli_genome;pvalue=0.000215;qvalue= 0.579;sequence=TATCAATATA;
E_coli_genome	fimo	Nucleotide motif (loose)	3319158	3319167	36.7	-	.	Motif 257_gi;Alias=;ID=257-2470-E_coli_genome;pvalue=0.000215;qvalue= 0.579;sequence=AATCATAAAT;
E_coli_genome	fimo	Nucleotide motif (loose)	3321655	3321664	36.7	+	.	Motif 257_gi;Alias=;ID=257-2471-E_coli_genome;pvalue=0.000215;qvalue= 0.579;sequence=AATGTTTAAT;
E_coli_genome	fimo	Nucleotide motif (loose)	3321763	3321772	36.7	-	.	Motif 257_gi;Alias=;ID=257-2472-E_coli_genome;pvalue=0.000215;qvalue= 0.579;sequence=AATGTTATTT;
E_coli_genome	fimo	Nucleotide motif (loose)	3324563	3324572	36.7	+	.	Motif 257_gi;Alias=;ID=257-2473-E_coli_genome;pvalue=0.000215;qvalue= 0.579;sequence=TATCATTAAT;
E_coli_genome	fimo	Nucleotide motif (loose)	3330370	3330379	36.7	-	.	Motif 257_gi;Alias=;ID=257-2474-E_coli_genome;pvalue=0.000215;qvalue= 0.579;sequence=TATCTTTATA;
E_coli_genome	fimo	Nucleotide motif (loose)	3332802	3332811	36.7	+	.	Motif 257_gi;Alias=;ID=257-2475-E_coli_genome;pvalue=0.000215;qvalue= 0.579;sequence=AATGTAAAAA;
E_coli_genome	fimo	Nucleotide motif (loose)	3334917	3334926	36.7	-	.	Motif 257_gi;Alias=;ID=257-2476-E_coli_genome;pvalue=0.000215;qvalue= 0.579;sequence=AATGAAATTA;
E_coli_genome	fimo	Nucleotide motif (loose)	3338420	3338429	36.7	-	.	Motif 257_gi;Alias=;ID=257-2477-E_coli_genome;pvalue=0.000215;qvalue= 0.579;sequence=TATCTTTTTA;
E_coli_genome	fimo	Nucleotide motif (loose)	3338437	3338446	36.7	-	.	Motif 257_gi;Alias=;ID=257-2478-E_coli_genome;pvalue=0.000215;qvalue= 0.579;sequence=AATGAAATTT;
E_coli_genome	fimo	Nucleotide motif (loose)	3338785	3338794	36.7	+	.	Motif 257_gi;Alias=;ID=257-2479-E_coli_genome;pvalue=0.000215;qvalue= 0.579;sequence=AATGAAATAA;
E_coli_genome	fimo	Nucleotide motif (loose)	3340508	3340517	36.7	+	.	Motif 257_gi;Alias=;ID=257-2480-E_coli_genome;pvalue=0.000215;qvalue= 0.579;sequence=TATCAATATA;
E_coli_genome	fimo	Nucleotide motif (loose)	3341000	3341009	36.7	-	.	Motif 257_gi;Alias=;ID=257-2481-E_coli_genome;pvalue=0.000215;qvalue= 0.579;sequence=AATGATATTT;
E_coli_genome	fimo	Nucleotide motif (loose)	3346401	3346410	36.7	-	.	Motif 257_gi;Alias=;ID=257-2482-E_coli_genome;pvalue=0.000215;qvalue= 0.579;sequence=TATCAATTAA;
E_coli_genome	fimo	Nucleotide motif (loose)	3346584	3346593	36.7	-	.	Motif 257_gi;Alias=;ID=257-2483-E_coli_genome;pvalue=0.000215;qvalue= 0.579;sequence=TATCATTATT;
E_coli_genome	fimo	Nucleotide motif (loose)	3350548	3350557	36.7	+	.	Motif 257_gi;Alias=;ID=257-2484-E_coli_genome;pvalue=0.000215;qvalue= 0.579;sequence=AATCATTTAA;
E_coli_genome	fimo	Nucleotide motif (loose)	3352695	3352704	36.7	+	.	Motif 257_gi;Alias=;ID=257-2485-E_coli_genome;pvalue=0.000215;qvalue= 0.579;sequence=TATCTTTTAA;
E_coli_genome	fimo	Nucleotide motif (loose)	3354159	3354168	36.7	+	.	Motif 257_gi;Alias=;ID=257-2486-E_coli_genome;pvalue=0.000215;qvalue= 0.579;sequence=AATCAAAATT;
E_coli_genome	fimo	Nucleotide motif (loose)	3359213	3359222	36.7	+	.	Motif 257_gi;Alias=;ID=257-2487-E_coli_genome;pvalue=0.000215;qvalue= 0.579;sequence=TATCAATTTA;
E_coli_genome	fimo	Nucleotide motif (loose)	3360654	3360663	36.7	+	.	Motif 257_gi;Alias=;ID=257-2488-E_coli_genome;pvalue=0.000215;qvalue= 0.579;sequence=AATCAAATTA;
E_coli_genome	fimo	Nucleotide motif (loose)	3360902	3360911	36.7	+	.	Motif 257_gi;Alias=;ID=257-2489-E_coli_genome;pvalue=0.000215;qvalue= 0.579;sequence=TATGAATATA;
E_coli_genome	fimo	Nucleotide motif (loose)	3360936	3360945	36.7	+	.	Motif 257_gi;Alias=;ID=257-2490-E_coli_genome;pvalue=0.000215;qvalue= 0.579;sequence=TATCTATATA;
E_coli_genome	fimo	Nucleotide motif (loose)	3360977	3360986	36.7	+	.	Motif 257_gi;Alias=;ID=257-2491-E_coli_genome;pvalue=0.000215;qvalue= 0.579;sequence=AATGAATAAT;
E_coli_genome	fimo	Nucleotide motif (loose)	3361040	3361049	36.7	-	.	Motif 257_gi;Alias=;ID=257-2492-E_coli_genome;pvalue=0.000215;qvalue= 0.579;sequence=AATGAATTTT;
E_coli_genome	fimo	Nucleotide motif (loose)	3361095	3361104	36.7	-	.	Motif 257_gi;Alias=;ID=257-2493-E_coli_genome;pvalue=0.000215;qvalue= 0.579;sequence=AATGTAAATA;
E_coli_genome	fimo	Nucleotide motif (loose)	3362084	3362093	36.7	+	.	Motif 257_gi;Alias=;ID=257-2494-E_coli_genome;pvalue=0.000215;qvalue= 0.579;sequence=TATCATTATT;
E_coli_genome	fimo	Nucleotide motif (loose)	3362081	3362090	36.7	-	.	Motif 257_gi;Alias=;ID=257-2495-E_coli_genome;pvalue=0.000215;qvalue= 0.579;sequence=AATGATAAAT;
E_coli_genome	fimo	Nucleotide motif (loose)	3363638	3363647	36.7	-	.	Motif 257_gi;Alias=;ID=257-2496-E_coli_genome;pvalue=0.000215;qvalue= 0.579;sequence=AATGAATTAA;
E_coli_genome	fimo	Nucleotide motif (loose)	3364230	3364239	36.7	-	.	Motif 257_gi;Alias=;ID=257-2497-E_coli_genome;pvalue=0.000215;qvalue= 0.579;sequence=TATGTTTTAT;
E_coli_genome	fimo	Nucleotide motif (loose)	3366932	3366941	36.7	+	.	Motif 257_gi;Alias=;ID=257-2498-E_coli_genome;pvalue=0.000215;qvalue= 0.579;sequence=AATGTAAAAT;
E_coli_genome	fimo	Nucleotide motif (loose)	3367343	3367352	36.7	-	.	Motif 257_gi;Alias=;ID=257-2499-E_coli_genome;pvalue=0.000215;qvalue= 0.579;sequence=TATCAATTAA;
E_coli_genome	fimo	Nucleotide motif (loose)	3368992	3369001	36.7	+	.	Motif 257_gi;Alias=;ID=257-2500-E_coli_genome;pvalue=0.000215;qvalue= 0.579;sequence=AATCTTTAAA;
E_coli_genome	fimo	Nucleotide motif (loose)	3372125	3372134	36.7	+	.	Motif 257_gi;Alias=;ID=257-2501-E_coli_genome;pvalue=0.000215;qvalue= 0.579;sequence=AATCAAAAAA;
E_coli_genome	fimo	Nucleotide motif (loose)	3372614	3372623	36.7	+	.	Motif 257_gi;Alias=;ID=257-2502-E_coli_genome;pvalue=0.000215;qvalue= 0.579;sequence=TATGAAAATT;
E_coli_genome	fimo	Nucleotide motif (loose)	3373195	3373204	36.7	+	.	Motif 257_gi;Alias=;ID=257-2503-E_coli_genome;pvalue=0.000215;qvalue= 0.579;sequence=AATCAATAAT;
E_coli_genome	fimo	Nucleotide motif (loose)	3374683	3374692	36.7	+	.	Motif 257_gi;Alias=;ID=257-2504-E_coli_genome;pvalue=0.000215;qvalue= 0.579;sequence=TATGAATATT;
E_coli_genome	fimo	Nucleotide motif (loose)	3374711	3374720	36.7	-	.	Motif 257_gi;Alias=;ID=257-2505-E_coli_genome;pvalue=0.000215;qvalue= 0.579;sequence=TATGATTATT;
E_coli_genome	fimo	Nucleotide motif (loose)	3374735	3374744	36.7	+	.	Motif 257_gi;Alias=;ID=257-2506-E_coli_genome;pvalue=0.000215;qvalue= 0.579;sequence=AATGAAAAAT;
E_coli_genome	fimo	Nucleotide motif (loose)	3375426	3375435	36.7	+	.	Motif 257_gi;Alias=;ID=257-2507-E_coli_genome;pvalue=0.000215;qvalue= 0.579;sequence=AATGAAAATT;
E_coli_genome	fimo	Nucleotide motif (loose)	3375529	3375538	36.7	-	.	Motif 257_gi;Alias=;ID=257-2508-E_coli_genome;pvalue=0.000215;qvalue= 0.579;sequence=TATCTTTTTT;
E_coli_genome	fimo	Nucleotide motif (loose)	3378971	3378980	36.7	-	.	Motif 257_gi;Alias=;ID=257-2509-E_coli_genome;pvalue=0.000215;qvalue= 0.579;sequence=TATGAAATTT;
E_coli_genome	fimo	Nucleotide motif (loose)	3380641	3380650	36.7	+	.	Motif 257_gi;Alias=;ID=257-2510-E_coli_genome;pvalue=0.000215;qvalue= 0.579;sequence=TATCATTTAA;
E_coli_genome	fimo	Nucleotide motif (loose)	3380742	3380751	36.7	+	.	Motif 257_gi;Alias=;ID=257-2511-E_coli_genome;pvalue=0.000215;qvalue= 0.579;sequence=AATGAAAAAA;
E_coli_genome	fimo	Nucleotide motif (loose)	3384283	3384292	36.7	-	.	Motif 257_gi;Alias=;ID=257-2512-E_coli_genome;pvalue=0.000215;qvalue= 0.579;sequence=TATCAATATA;
E_coli_genome	fimo	Nucleotide motif (loose)	3384582	3384591	36.7	-	.	Motif 257_gi;Alias=;ID=257-2513-E_coli_genome;pvalue=0.000215;qvalue= 0.579;sequence=TATCAAATTT;
E_coli_genome	fimo	Nucleotide motif (loose)	3385325	3385334	36.7	-	.	Motif 257_gi;Alias=;ID=257-2514-E_coli_genome;pvalue=0.000215;qvalue= 0.579;sequence=AATGAATTTT;
E_coli_genome	fimo	Nucleotide motif (loose)	3387618	3387627	36.7	-	.	Motif 257_gi;Alias=;ID=257-2515-E_coli_genome;pvalue=0.000215;qvalue= 0.579;sequence=TATCAATTAA;
E_coli_genome	fimo	Nucleotide motif (loose)	3389152	3389161	36.7	+	.	Motif 257_gi;Alias=;ID=257-2516-E_coli_genome;pvalue=0.000215;qvalue= 0.579;sequence=TATCAAATAA;
E_coli_genome	fimo	Nucleotide motif (loose)	3389475	3389484	36.7	+	.	Motif 257_gi;Alias=;ID=257-2517-E_coli_genome;pvalue=0.000215;qvalue= 0.579;sequence=TATCTATATT;
E_coli_genome	fimo	Nucleotide motif (loose)	3391533	3391542	36.7	-	.	Motif 257_gi;Alias=;ID=257-2518-E_coli_genome;pvalue=0.000215;qvalue= 0.579;sequence=TATGAATTAA;
E_coli_genome	fimo	Nucleotide motif (loose)	3393369	3393378	36.7	-	.	Motif 257_gi;Alias=;ID=257-2519-E_coli_genome;pvalue=0.000215;qvalue= 0.579;sequence=TATCTTTATT;
E_coli_genome	fimo	Nucleotide motif (loose)	3393376	3393385	36.7	-	.	Motif 257_gi;Alias=;ID=257-2520-E_coli_genome;pvalue=0.000215;qvalue= 0.579;sequence=TATCAAATAT;
E_coli_genome	fimo	Nucleotide motif (loose)	3396737	3396746	36.7	-	.	Motif 257_gi;Alias=;ID=257-2521-E_coli_genome;pvalue=0.000215;qvalue= 0.579;sequence=TATGAATAAT;
E_coli_genome	fimo	Nucleotide motif (loose)	3396754	3396763	36.7	+	.	Motif 257_gi;Alias=;ID=257-2522-E_coli_genome;pvalue=0.000215;qvalue= 0.579;sequence=AATCAATAAT;
E_coli_genome	fimo	Nucleotide motif (loose)	3396758	3396767	36.7	-	.	Motif 257_gi;Alias=;ID=257-2523-E_coli_genome;pvalue=0.000215;qvalue= 0.579;sequence=TATCATTATT;
E_coli_genome	fimo	Nucleotide motif (loose)	3397835	3397844	36.7	-	.	Motif 257_gi;Alias=;ID=257-2524-E_coli_genome;pvalue=0.000215;qvalue= 0.579;sequence=TATGAATTAT;
E_coli_genome	fimo	Nucleotide motif (loose)	3404499	3404508	36.7	+	.	Motif 257_gi;Alias=;ID=257-2525-E_coli_genome;pvalue=0.000215;qvalue= 0.579;sequence=AATCATTATT;
E_coli_genome	fimo	Nucleotide motif (loose)	3404652	3404661	36.7	-	.	Motif 257_gi;Alias=;ID=257-2526-E_coli_genome;pvalue=0.000215;qvalue= 0.579;sequence=TATCAATAAT;
E_coli_genome	fimo	Nucleotide motif (loose)	3410048	3410057	36.7	-	.	Motif 257_gi;Alias=;ID=257-2527-E_coli_genome;pvalue=0.000215;qvalue= 0.579;sequence=AATGAAAATT;
E_coli_genome	fimo	Nucleotide motif (loose)	3410556	3410565	36.7	-	.	Motif 257_gi;Alias=;ID=257-2528-E_coli_genome;pvalue=0.000215;qvalue= 0.579;sequence=TATCAATAAT;
E_coli_genome	fimo	Nucleotide motif (loose)	3412363	3412372	36.7	-	.	Motif 257_gi;Alias=;ID=257-2529-E_coli_genome;pvalue=0.000215;qvalue= 0.579;sequence=AATGAATTTT;
E_coli_genome	fimo	Nucleotide motif (loose)	3412562	3412571	36.7	-	.	Motif 257_gi;Alias=;ID=257-2530-E_coli_genome;pvalue=0.000215;qvalue= 0.579;sequence=AATGAATAAT;
E_coli_genome	fimo	Nucleotide motif (loose)	3412814	3412823	36.7	-	.	Motif 257_gi;Alias=;ID=257-2531-E_coli_genome;pvalue=0.000215;qvalue= 0.579;sequence=AATGAATTAA;
E_coli_genome	fimo	Nucleotide motif (loose)	3413124	3413133	36.7	-	.	Motif 257_gi;Alias=;ID=257-2532-E_coli_genome;pvalue=0.000215;qvalue= 0.579;sequence=AATCTTATAT;
E_coli_genome	fimo	Nucleotide motif (loose)	3413184	3413193	36.7	+	.	Motif 257_gi;Alias=;ID=257-2533-E_coli_genome;pvalue=0.000215;qvalue= 0.579;sequence=AATCAATTTT;
E_coli_genome	fimo	Nucleotide motif (loose)	3413700	3413709	36.7	+	.	Motif 257_gi;Alias=;ID=257-2534-E_coli_genome;pvalue=0.000215;qvalue= 0.579;sequence=AATCTTTTTT;
E_coli_genome	fimo	Nucleotide motif (loose)	3413763	3413772	36.7	+	.	Motif 257_gi;Alias=;ID=257-2535-E_coli_genome;pvalue=0.000215;qvalue= 0.579;sequence=AATGATAATT;
E_coli_genome	fimo	Nucleotide motif (loose)	3417787	3417796	36.7	+	.	Motif 257_gi;Alias=;ID=257-2536-E_coli_genome;pvalue=0.000215;qvalue= 0.579;sequence=AATCAAAAAA;
E_coli_genome	fimo	Nucleotide motif (loose)	3418198	3418207	36.7	-	.	Motif 257_gi;Alias=;ID=257-2537-E_coli_genome;pvalue=0.000215;qvalue= 0.579;sequence=TATCTTATTA;
E_coli_genome	fimo	Nucleotide motif (loose)	3418283	3418292	36.7	-	.	Motif 257_gi;Alias=;ID=257-2538-E_coli_genome;pvalue=0.000215;qvalue= 0.579;sequence=AATGAATAAT;
E_coli_genome	fimo	Nucleotide motif (loose)	3418800	3418809	36.7	+	.	Motif 257_gi;Alias=;ID=257-2539-E_coli_genome;pvalue=0.000215;qvalue= 0.579;sequence=AATCATTATT;
E_coli_genome	fimo	Nucleotide motif (loose)	3420741	3420750	36.7	-	.	Motif 257_gi;Alias=;ID=257-2540-E_coli_genome;pvalue=0.000215;qvalue= 0.579;sequence=TATGTTTTAT;
E_coli_genome	fimo	Nucleotide motif (loose)	3429213	3429222	36.7	+	.	Motif 257_gi;Alias=;ID=257-2541-E_coli_genome;pvalue=0.000215;qvalue= 0.579;sequence=AATCATTTAT;
E_coli_genome	fimo	Nucleotide motif (loose)	3431717	3431726	36.7	-	.	Motif 257_gi;Alias=;ID=257-2542-E_coli_genome;pvalue=0.000215;qvalue= 0.579;sequence=TATGTTTATT;
E_coli_genome	fimo	Nucleotide motif (loose)	3431986	3431995	36.7	+	.	Motif 257_gi;Alias=;ID=257-2543-E_coli_genome;pvalue=0.000215;qvalue= 0.579;sequence=AATGATTAAT;
E_coli_genome	fimo	Nucleotide motif (loose)	3432668	3432677	36.7	+	.	Motif 257_gi;Alias=;ID=257-2544-E_coli_genome;pvalue=0.000215;qvalue= 0.579;sequence=AATGAATTTT;
E_coli_genome	fimo	Nucleotide motif (loose)	3435206	3435215	36.7	+	.	Motif 257_gi;Alias=;ID=257-2545-E_coli_genome;pvalue=0.000215;qvalue= 0.579;sequence=TATGAAAAAA;
E_coli_genome	fimo	Nucleotide motif (loose)	3436523	3436532	36.7	-	.	Motif 257_gi;Alias=;ID=257-2546-E_coli_genome;pvalue=0.000215;qvalue= 0.579;sequence=AATGATAATT;
E_coli_genome	fimo	Nucleotide motif (loose)	3437950	3437959	36.7	-	.	Motif 257_gi;Alias=;ID=257-2547-E_coli_genome;pvalue=0.000215;qvalue= 0.579;sequence=AATGAATTTA;
E_coli_genome	fimo	Nucleotide motif (loose)	3453448	3453457	36.7	-	.	Motif 257_gi;Alias=;ID=257-2548-E_coli_genome;pvalue=0.000215;qvalue= 0.579;sequence=TATGTATAAT;
E_coli_genome	fimo	Nucleotide motif (loose)	3453831	3453840	36.7	-	.	Motif 257_gi;Alias=;ID=257-2549-E_coli_genome;pvalue=0.000215;qvalue= 0.579;sequence=TATGTAATTT;
E_coli_genome	fimo	Nucleotide motif (loose)	3455415	3455424	36.7	-	.	Motif 257_gi;Alias=;ID=257-2550-E_coli_genome;pvalue=0.000215;qvalue= 0.579;sequence=AATCAATAAT;
E_coli_genome	fimo	Nucleotide motif (loose)	3455431	3455440	36.7	+	.	Motif 257_gi;Alias=;ID=257-2551-E_coli_genome;pvalue=0.000215;qvalue= 0.579;sequence=AATCATAAAA;
E_coli_genome	fimo	Nucleotide motif (loose)	3455447	3455456	36.7	+	.	Motif 257_gi;Alias=;ID=257-2552-E_coli_genome;pvalue=0.000215;qvalue= 0.579;sequence=TATGTATTTA;
E_coli_genome	fimo	Nucleotide motif (loose)	3455462	3455471	36.7	-	.	Motif 257_gi;Alias=;ID=257-2553-E_coli_genome;pvalue=0.000215;qvalue= 0.579;sequence=TATGTATTTA;
E_coli_genome	fimo	Nucleotide motif (loose)	3455553	3455562	36.7	+	.	Motif 257_gi;Alias=;ID=257-2554-E_coli_genome;pvalue=0.000215;qvalue= 0.579;sequence=AATCTATTTT;
E_coli_genome	fimo	Nucleotide motif (loose)	3455611	3455620	36.7	+	.	Motif 257_gi;Alias=;ID=257-2555-E_coli_genome;pvalue=0.000215;qvalue= 0.579;sequence=AATCATAATA;
E_coli_genome	fimo	Nucleotide motif (loose)	3455637	3455646	36.7	-	.	Motif 257_gi;Alias=;ID=257-2556-E_coli_genome;pvalue=0.000215;qvalue= 0.579;sequence=AATCAATATA;
E_coli_genome	fimo	Nucleotide motif (loose)	3456689	3456698	36.7	+	.	Motif 257_gi;Alias=;ID=257-2557-E_coli_genome;pvalue=0.000215;qvalue= 0.579;sequence=AATGTAAAAA;
E_coli_genome	fimo	Nucleotide motif (loose)	3457004	3457013	36.7	+	.	Motif 257_gi;Alias=;ID=257-2558-E_coli_genome;pvalue=0.000215;qvalue= 0.579;sequence=AATCAATTAA;
E_coli_genome	fimo	Nucleotide motif (loose)	3458732	3458741	36.7	+	.	Motif 257_gi;Alias=;ID=257-2559-E_coli_genome;pvalue=0.000215;qvalue= 0.579;sequence=TATGAAAAAA;
E_coli_genome	fimo	Nucleotide motif (loose)	3459727	3459736	36.7	+	.	Motif 257_gi;Alias=;ID=257-2560-E_coli_genome;pvalue=0.000215;qvalue= 0.579;sequence=AATCAAAAAT;
E_coli_genome	fimo	Nucleotide motif (loose)	3461001	3461010	36.7	+	.	Motif 257_gi;Alias=;ID=257-2561-E_coli_genome;pvalue=0.000215;qvalue= 0.579;sequence=AATGATTAAT;
E_coli_genome	fimo	Nucleotide motif (loose)	3462427	3462436	36.7	+	.	Motif 257_gi;Alias=;ID=257-2562-E_coli_genome;pvalue=0.000215;qvalue= 0.579;sequence=TATGATTTTT;
E_coli_genome	fimo	Nucleotide motif (loose)	3463572	3463581	36.7	+	.	Motif 257_gi;Alias=;ID=257-2563-E_coli_genome;pvalue=0.000215;qvalue= 0.579;sequence=AATCTTAATA;
E_coli_genome	fimo	Nucleotide motif (loose)	3465081	3465090	36.7	+	.	Motif 257_gi;Alias=;ID=257-2564-E_coli_genome;pvalue=0.000215;qvalue= 0.579;sequence=AATGATTAAA;
E_coli_genome	fimo	Nucleotide motif (loose)	3465903	3465912	36.7	-	.	Motif 257_gi;Alias=;ID=257-2565-E_coli_genome;pvalue=0.000215;qvalue= 0.579;sequence=AATCAATTAA;
E_coli_genome	fimo	Nucleotide motif (loose)	3466627	3466636	36.7	-	.	Motif 257_gi;Alias=;ID=257-2566-E_coli_genome;pvalue=0.000215;qvalue= 0.579;sequence=AATGTTTAAA;
E_coli_genome	fimo	Nucleotide motif (loose)	3467022	3467031	36.7	+	.	Motif 257_gi;Alias=;ID=257-2567-E_coli_genome;pvalue=0.000215;qvalue= 0.579;sequence=AATGAAAATA;
E_coli_genome	fimo	Nucleotide motif (loose)	3467081	3467090	36.7	+	.	Motif 257_gi;Alias=;ID=257-2568-E_coli_genome;pvalue=0.000215;qvalue= 0.579;sequence=TATGAATAAA;
E_coli_genome	fimo	Nucleotide motif (loose)	3469845	3469854	36.7	-	.	Motif 257_gi;Alias=;ID=257-2569-E_coli_genome;pvalue=0.000215;qvalue= 0.579;sequence=AATGAAATTA;
E_coli_genome	fimo	Nucleotide motif (loose)	3469932	3469941	36.7	+	.	Motif 257_gi;Alias=;ID=257-2570-E_coli_genome;pvalue=0.000215;qvalue= 0.579;sequence=TATGAATTAA;
E_coli_genome	fimo	Nucleotide motif (loose)	3470013	3470022	36.7	+	.	Motif 257_gi;Alias=;ID=257-2571-E_coli_genome;pvalue=0.000215;qvalue= 0.579;sequence=AATGTTAAAT;
E_coli_genome	fimo	Nucleotide motif (loose)	3470040	3470049	36.7	+	.	Motif 257_gi;Alias=;ID=257-2572-E_coli_genome;pvalue=0.000215;qvalue= 0.579;sequence=TATGAATAAT;
E_coli_genome	fimo	Nucleotide motif (loose)	3471059	3471068	36.7	-	.	Motif 257_gi;Alias=;ID=257-2573-E_coli_genome;pvalue=0.000215;qvalue= 0.579;sequence=TATGTTAAAA;
E_coli_genome	fimo	Nucleotide motif (loose)	3477647	3477656	36.7	-	.	Motif 257_gi;Alias=;ID=257-2574-E_coli_genome;pvalue=0.000215;qvalue= 0.579;sequence=AATGATAAAT;
E_coli_genome	fimo	Nucleotide motif (loose)	3478699	3478708	36.7	+	.	Motif 257_gi;Alias=;ID=257-2575-E_coli_genome;pvalue=0.000215;qvalue= 0.579;sequence=TATCAATATT;
E_coli_genome	fimo	Nucleotide motif (loose)	3481008	3481017	36.7	+	.	Motif 257_gi;Alias=;ID=257-2576-E_coli_genome;pvalue=0.000215;qvalue= 0.579;sequence=TATCAATAAA;
E_coli_genome	fimo	Nucleotide motif (loose)	3481934	3481943	36.7	-	.	Motif 257_gi;Alias=;ID=257-2577-E_coli_genome;pvalue=0.000215;qvalue= 0.579;sequence=TATGAATAAT;
E_coli_genome	fimo	Nucleotide motif (loose)	3484461	3484470	36.7	-	.	Motif 257_gi;Alias=;ID=257-2578-E_coli_genome;pvalue=0.000215;qvalue= 0.579;sequence=TATCATTATT;
E_coli_genome	fimo	Nucleotide motif (loose)	3486614	3486623	36.7	+	.	Motif 257_gi;Alias=;ID=257-2579-E_coli_genome;pvalue=0.000215;qvalue= 0.579;sequence=AATCAAAATT;
E_coli_genome	fimo	Nucleotide motif (loose)	3492001	3492010	36.7	-	.	Motif 257_gi;Alias=;ID=257-2580-E_coli_genome;pvalue=0.000215;qvalue= 0.579;sequence=AATCAAAAAT;
E_coli_genome	fimo	Nucleotide motif (loose)	3492476	3492485	36.7	-	.	Motif 257_gi;Alias=;ID=257-2581-E_coli_genome;pvalue=0.000215;qvalue= 0.579;sequence=AATGTTTTAT;
E_coli_genome	fimo	Nucleotide motif (loose)	3494803	3494812	36.7	-	.	Motif 257_gi;Alias=;ID=257-2582-E_coli_genome;pvalue=0.000215;qvalue= 0.579;sequence=AATCATTAAT;
E_coli_genome	fimo	Nucleotide motif (loose)	3496876	3496885	36.7	+	.	Motif 257_gi;Alias=;ID=257-2583-E_coli_genome;pvalue=0.000215;qvalue= 0.579;sequence=AATGTTTTAA;
E_coli_genome	fimo	Nucleotide motif (loose)	3499260	3499269	36.7	-	.	Motif 257_gi;Alias=;ID=257-2584-E_coli_genome;pvalue=0.000215;qvalue= 0.579;sequence=TATGTTTTAT;
E_coli_genome	fimo	Nucleotide motif (loose)	3499394	3499403	36.7	-	.	Motif 257_gi;Alias=;ID=257-2585-E_coli_genome;pvalue=0.000215;qvalue= 0.579;sequence=TATGAATATA;
E_coli_genome	fimo	Nucleotide motif (loose)	3499409	3499418	36.7	+	.	Motif 257_gi;Alias=;ID=257-2586-E_coli_genome;pvalue=0.000215;qvalue= 0.579;sequence=AATGAATATT;
E_coli_genome	fimo	Nucleotide motif (loose)	3499428	3499437	36.7	-	.	Motif 257_gi;Alias=;ID=257-2587-E_coli_genome;pvalue=0.000215;qvalue= 0.579;sequence=TATGTATTAT;
E_coli_genome	fimo	Nucleotide motif (loose)	3499579	3499588	36.7	-	.	Motif 257_gi;Alias=;ID=257-2588-E_coli_genome;pvalue=0.000215;qvalue= 0.579;sequence=AATGATTTTA;
E_coli_genome	fimo	Nucleotide motif (loose)	3504478	3504487	36.7	-	.	Motif 257_gi;Alias=;ID=257-2589-E_coli_genome;pvalue=0.000215;qvalue= 0.579;sequence=TATCAATAAA;
E_coli_genome	fimo	Nucleotide motif (loose)	3506773	3506782	36.7	-	.	Motif 257_gi;Alias=;ID=257-2590-E_coli_genome;pvalue=0.000215;qvalue= 0.579;sequence=AATCTTTATT;
E_coli_genome	fimo	Nucleotide motif (loose)	3509307	3509316	36.7	-	.	Motif 257_gi;Alias=;ID=257-2591-E_coli_genome;pvalue=0.000215;qvalue= 0.579;sequence=AATCAAAATT;
E_coli_genome	fimo	Nucleotide motif (loose)	3511007	3511016	36.7	-	.	Motif 257_gi;Alias=;ID=257-2592-E_coli_genome;pvalue=0.000215;qvalue= 0.579;sequence=AATGAATATT;
E_coli_genome	fimo	Nucleotide motif (loose)	3512321	3512330	36.7	-	.	Motif 257_gi;Alias=;ID=257-2593-E_coli_genome;pvalue=0.000215;qvalue= 0.579;sequence=TATCAAAAAA;
E_coli_genome	fimo	Nucleotide motif (loose)	3513302	3513311	36.7	+	.	Motif 257_gi;Alias=;ID=257-2594-E_coli_genome;pvalue=0.000215;qvalue= 0.579;sequence=TATCTTTAAA;
E_coli_genome	fimo	Nucleotide motif (loose)	3519326	3519335	36.7	+	.	Motif 257_gi;Alias=;ID=257-2595-E_coli_genome;pvalue=0.000215;qvalue= 0.579;sequence=AATGATAAAT;
E_coli_genome	fimo	Nucleotide motif (loose)	3519438	3519447	36.7	-	.	Motif 257_gi;Alias=;ID=257-2596-E_coli_genome;pvalue=0.000215;qvalue= 0.579;sequence=AATGTTTTTA;
E_coli_genome	fimo	Nucleotide motif (loose)	3519996	3520005	36.7	+	.	Motif 257_gi;Alias=;ID=257-2597-E_coli_genome;pvalue=0.000215;qvalue= 0.579;sequence=AATGTTAAAA;
E_coli_genome	fimo	Nucleotide motif (loose)	3520124	3520133	36.7	-	.	Motif 257_gi;Alias=;ID=257-2598-E_coli_genome;pvalue=0.000215;qvalue= 0.579;sequence=AATGAAAAAA;
E_coli_genome	fimo	Nucleotide motif (loose)	3526224	3526233	36.7	-	.	Motif 257_gi;Alias=;ID=257-2599-E_coli_genome;pvalue=0.000215;qvalue= 0.579;sequence=AATGTAAATA;
E_coli_genome	fimo	Nucleotide motif (loose)	3526262	3526271	36.7	+	.	Motif 257_gi;Alias=;ID=257-2600-E_coli_genome;pvalue=0.000215;qvalue= 0.579;sequence=AATCAAATTA;
E_coli_genome	fimo	Nucleotide motif (loose)	3532513	3532522	36.7	+	.	Motif 257_gi;Alias=;ID=257-2601-E_coli_genome;pvalue=0.000215;qvalue= 0.579;sequence=AATCAAAAAA;
E_coli_genome	fimo	Nucleotide motif (loose)	3534171	3534180	36.7	-	.	Motif 257_gi;Alias=;ID=257-2602-E_coli_genome;pvalue=0.000215;qvalue= 0.579;sequence=TATCTTTAAT;
E_coli_genome	fimo	Nucleotide motif (loose)	3535049	3535058	36.7	+	.	Motif 257_gi;Alias=;ID=257-2603-E_coli_genome;pvalue=0.000215;qvalue= 0.579;sequence=TATCTTTATT;
E_coli_genome	fimo	Nucleotide motif (loose)	3536738	3536747	36.7	-	.	Motif 257_gi;Alias=;ID=257-2604-E_coli_genome;pvalue=0.000215;qvalue= 0.579;sequence=AATCAATAAT;
E_coli_genome	fimo	Nucleotide motif (loose)	3539867	3539876	36.7	-	.	Motif 257_gi;Alias=;ID=257-2605-E_coli_genome;pvalue=0.000215;qvalue= 0.579;sequence=AATGATAAAT;
E_coli_genome	fimo	Nucleotide motif (loose)	3539898	3539907	36.7	-	.	Motif 257_gi;Alias=;ID=257-2606-E_coli_genome;pvalue=0.000215;qvalue= 0.579;sequence=AATGTTTAAT;
E_coli_genome	fimo	Nucleotide motif (loose)	3540406	3540415	36.7	+	.	Motif 257_gi;Alias=;ID=257-2607-E_coli_genome;pvalue=0.000215;qvalue= 0.579;sequence=AATGAAAAAA;
E_coli_genome	fimo	Nucleotide motif (loose)	3543805	3543814	36.7	-	.	Motif 257_gi;Alias=;ID=257-2608-E_coli_genome;pvalue=0.000215;qvalue= 0.579;sequence=TATGTAATTA;
E_coli_genome	fimo	Nucleotide motif (loose)	3544159	3544168	36.7	-	.	Motif 257_gi;Alias=;ID=257-2609-E_coli_genome;pvalue=0.000215;qvalue= 0.579;sequence=AATCATATAT;
E_coli_genome	fimo	Nucleotide motif (loose)	3550446	3550455	36.7	-	.	Motif 257_gi;Alias=;ID=257-2610-E_coli_genome;pvalue=0.000215;qvalue= 0.579;sequence=TATCTTTATT;
E_coli_genome	fimo	Nucleotide motif (loose)	3552792	3552801	36.7	-	.	Motif 257_gi;Alias=;ID=257-2611-E_coli_genome;pvalue=0.000215;qvalue= 0.579;sequence=AATCTATTAA;
E_coli_genome	fimo	Nucleotide motif (loose)	3552930	3552939	36.7	-	.	Motif 257_gi;Alias=;ID=257-2612-E_coli_genome;pvalue=0.000215;qvalue= 0.579;sequence=AATCTTTATT;
E_coli_genome	fimo	Nucleotide motif (loose)	3553664	3553673	36.7	-	.	Motif 257_gi;Alias=;ID=257-2613-E_coli_genome;pvalue=0.000215;qvalue= 0.579;sequence=AATCAAAAAA;
E_coli_genome	fimo	Nucleotide motif (loose)	3556177	3556186	36.7	+	.	Motif 257_gi;Alias=;ID=257-2614-E_coli_genome;pvalue=0.000215;qvalue= 0.579;sequence=TATGAATATT;
E_coli_genome	fimo	Nucleotide motif (loose)	3556933	3556942	36.7	+	.	Motif 257_gi;Alias=;ID=257-2615-E_coli_genome;pvalue=0.000215;qvalue= 0.579;sequence=TATCTTTATA;
E_coli_genome	fimo	Nucleotide motif (loose)	3558160	3558169	36.7	-	.	Motif 257_gi;Alias=;ID=257-2616-E_coli_genome;pvalue=0.000215;qvalue= 0.579;sequence=AATGAATTAA;
E_coli_genome	fimo	Nucleotide motif (loose)	3558175	3558184	36.7	-	.	Motif 257_gi;Alias=;ID=257-2617-E_coli_genome;pvalue=0.000215;qvalue= 0.579;sequence=AATCTTTTTT;
E_coli_genome	fimo	Nucleotide motif (loose)	3558235	3558244	36.7	+	.	Motif 257_gi;Alias=;ID=257-2618-E_coli_genome;pvalue=0.000215;qvalue= 0.579;sequence=AATGAAATAT;
E_coli_genome	fimo	Nucleotide motif (loose)	3561801	3561810	36.7	-	.	Motif 257_gi;Alias=;ID=257-2619-E_coli_genome;pvalue=0.000215;qvalue= 0.579;sequence=AATGTATTAA;
E_coli_genome	fimo	Nucleotide motif (loose)	3561920	3561929	36.7	+	.	Motif 257_gi;Alias=;ID=257-2620-E_coli_genome;pvalue=0.000215;qvalue= 0.579;sequence=AATGTTTTTT;
E_coli_genome	fimo	Nucleotide motif (loose)	3564506	3564515	36.7	-	.	Motif 257_gi;Alias=;ID=257-2621-E_coli_genome;pvalue=0.000215;qvalue= 0.579;sequence=TATCTTTATT;
E_coli_genome	fimo	Nucleotide motif (loose)	3564772	3564781	36.7	+	.	Motif 257_gi;Alias=;ID=257-2622-E_coli_genome;pvalue=0.000215;qvalue= 0.579;sequence=AATGAATAAT;
E_coli_genome	fimo	Nucleotide motif (loose)	3571001	3571010	36.7	+	.	Motif 257_gi;Alias=;ID=257-2623-E_coli_genome;pvalue=0.000215;qvalue= 0.579;sequence=TATCTTTAAA;
E_coli_genome	fimo	Nucleotide motif (loose)	3572267	3572276	36.7	-	.	Motif 257_gi;Alias=;ID=257-2624-E_coli_genome;pvalue=0.000215;qvalue= 0.579;sequence=AATGATTTAT;
E_coli_genome	fimo	Nucleotide motif (loose)	3572537	3572546	36.7	+	.	Motif 257_gi;Alias=;ID=257-2625-E_coli_genome;pvalue=0.000215;qvalue= 0.579;sequence=AATGAAATAA;
E_coli_genome	fimo	Nucleotide motif (loose)	3573763	3573772	36.7	+	.	Motif 257_gi;Alias=;ID=257-2626-E_coli_genome;pvalue=0.000215;qvalue= 0.579;sequence=AATGAATAAA;
E_coli_genome	fimo	Nucleotide motif (loose)	3573767	3573776	36.7	-	.	Motif 257_gi;Alias=;ID=257-2627-E_coli_genome;pvalue=0.000215;qvalue= 0.579;sequence=AATCTTTATT;
E_coli_genome	fimo	Nucleotide motif (loose)	3574870	3574879	36.7	-	.	Motif 257_gi;Alias=;ID=257-2628-E_coli_genome;pvalue=0.000215;qvalue= 0.579;sequence=TATGAAAAAT;
E_coli_genome	fimo	Nucleotide motif (loose)	3575325	3575334	36.7	-	.	Motif 257_gi;Alias=;ID=257-2629-E_coli_genome;pvalue=0.000215;qvalue= 0.579;sequence=AATCATTTTA;
E_coli_genome	fimo	Nucleotide motif (loose)	3576486	3576495	36.7	-	.	Motif 257_gi;Alias=;ID=257-2630-E_coli_genome;pvalue=0.000215;qvalue= 0.579;sequence=AATGATTATT;
E_coli_genome	fimo	Nucleotide motif (loose)	3578814	3578823	36.7	-	.	Motif 257_gi;Alias=;ID=257-2631-E_coli_genome;pvalue=0.000215;qvalue= 0.579;sequence=TATCTAATAA;
E_coli_genome	fimo	Nucleotide motif (loose)	3581025	3581034	36.7	-	.	Motif 257_gi;Alias=;ID=257-2632-E_coli_genome;pvalue=0.000215;qvalue= 0.579;sequence=AATGATTATT;
E_coli_genome	fimo	Nucleotide motif (loose)	3581978	3581987	36.7	-	.	Motif 257_gi;Alias=;ID=257-2633-E_coli_genome;pvalue=0.000215;qvalue= 0.579;sequence=AATGTAAATA;
E_coli_genome	fimo	Nucleotide motif (loose)	3582055	3582064	36.7	-	.	Motif 257_gi;Alias=;ID=257-2634-E_coli_genome;pvalue=0.000215;qvalue= 0.579;sequence=TATCAATTAA;
E_coli_genome	fimo	Nucleotide motif (loose)	3582137	3582146	36.7	-	.	Motif 257_gi;Alias=;ID=257-2635-E_coli_genome;pvalue=0.000215;qvalue= 0.579;sequence=AATCTATTTA;
E_coli_genome	fimo	Nucleotide motif (loose)	3582256	3582265	36.7	+	.	Motif 257_gi;Alias=;ID=257-2636-E_coli_genome;pvalue=0.000215;qvalue= 0.579;sequence=TATGAATTTA;
E_coli_genome	fimo	Nucleotide motif (loose)	3582508	3582517	36.7	+	.	Motif 257_gi;Alias=;ID=257-2637-E_coli_genome;pvalue=0.000215;qvalue= 0.579;sequence=AATGAAAAAA;
E_coli_genome	fimo	Nucleotide motif (loose)	3582657	3582666	36.7	-	.	Motif 257_gi;Alias=;ID=257-2638-E_coli_genome;pvalue=0.000215;qvalue= 0.579;sequence=AATGTATATT;
E_coli_genome	fimo	Nucleotide motif (loose)	3583117	3583126	36.7	+	.	Motif 257_gi;Alias=;ID=257-2639-E_coli_genome;pvalue=0.000215;qvalue= 0.579;sequence=AATCATTTAT;
E_coli_genome	fimo	Nucleotide motif (loose)	3583326	3583335	36.7	+	.	Motif 257_gi;Alias=;ID=257-2640-E_coli_genome;pvalue=0.000215;qvalue= 0.579;sequence=AATGAATTTT;
E_coli_genome	fimo	Nucleotide motif (loose)	3584325	3584334	36.7	-	.	Motif 257_gi;Alias=;ID=257-2641-E_coli_genome;pvalue=0.000215;qvalue= 0.579;sequence=AATGATTTTT;
E_coli_genome	fimo	Nucleotide motif (loose)	3584552	3584561	36.7	+	.	Motif 257_gi;Alias=;ID=257-2642-E_coli_genome;pvalue=0.000215;qvalue= 0.579;sequence=TATCTTAAAT;
E_coli_genome	fimo	Nucleotide motif (loose)	3584593	3584602	36.7	+	.	Motif 257_gi;Alias=;ID=257-2643-E_coli_genome;pvalue=0.000215;qvalue= 0.579;sequence=AATCATAAAA;
E_coli_genome	fimo	Nucleotide motif (loose)	3584755	3584764	36.7	-	.	Motif 257_gi;Alias=;ID=257-2644-E_coli_genome;pvalue=0.000215;qvalue= 0.579;sequence=AATCATAATT;
E_coli_genome	fimo	Nucleotide motif (loose)	3584936	3584945	36.7	-	.	Motif 257_gi;Alias=;ID=257-2645-E_coli_genome;pvalue=0.000215;qvalue= 0.579;sequence=TATCAATAAT;
E_coli_genome	fimo	Nucleotide motif (loose)	3585711	3585720	36.7	-	.	Motif 257_gi;Alias=;ID=257-2646-E_coli_genome;pvalue=0.000215;qvalue= 0.579;sequence=TATCAATAAA;
E_coli_genome	fimo	Nucleotide motif (loose)	3587844	3587853	36.7	-	.	Motif 257_gi;Alias=;ID=257-2647-E_coli_genome;pvalue=0.000215;qvalue= 0.579;sequence=AATGTTTAAA;
E_coli_genome	fimo	Nucleotide motif (loose)	3590825	3590834	36.7	-	.	Motif 257_gi;Alias=;ID=257-2648-E_coli_genome;pvalue=0.000215;qvalue= 0.579;sequence=TATCTTTTTT;
E_coli_genome	fimo	Nucleotide motif (loose)	3592664	3592673	36.7	-	.	Motif 257_gi;Alias=;ID=257-2649-E_coli_genome;pvalue=0.000215;qvalue= 0.579;sequence=AATGTAAAAT;
E_coli_genome	fimo	Nucleotide motif (loose)	3596257	3596266	36.7	+	.	Motif 257_gi;Alias=;ID=257-2650-E_coli_genome;pvalue=0.000215;qvalue= 0.579;sequence=AATCATATAA;
E_coli_genome	fimo	Nucleotide motif (loose)	3597096	3597105	36.7	+	.	Motif 257_gi;Alias=;ID=257-2651-E_coli_genome;pvalue=0.000215;qvalue= 0.579;sequence=AATGTATTTT;
E_coli_genome	fimo	Nucleotide motif (loose)	3597743	3597752	36.7	-	.	Motif 257_gi;Alias=;ID=257-2652-E_coli_genome;pvalue=0.000215;qvalue= 0.579;sequence=TATCAATAAA;
E_coli_genome	fimo	Nucleotide motif (loose)	3597841	3597850	36.7	-	.	Motif 257_gi;Alias=;ID=257-2653-E_coli_genome;pvalue=0.000215;qvalue= 0.579;sequence=AATGAAAAAT;
E_coli_genome	fimo	Nucleotide motif (loose)	3597855	3597864	36.7	+	.	Motif 257_gi;Alias=;ID=257-2654-E_coli_genome;pvalue=0.000215;qvalue= 0.579;sequence=AATGTTTTAA;
E_coli_genome	fimo	Nucleotide motif (loose)	3598547	3598556	36.7	-	.	Motif 257_gi;Alias=;ID=257-2655-E_coli_genome;pvalue=0.000215;qvalue= 0.579;sequence=AATCATTAAT;
E_coli_genome	fimo	Nucleotide motif (loose)	3599780	3599789	36.7	-	.	Motif 257_gi;Alias=;ID=257-2656-E_coli_genome;pvalue=0.000215;qvalue= 0.579;sequence=TATCATAAAA;
E_coli_genome	fimo	Nucleotide motif (loose)	3608766	3608775	36.7	+	.	Motif 257_gi;Alias=;ID=257-2657-E_coli_genome;pvalue=0.000215;qvalue= 0.579;sequence=AATCAAATAA;
E_coli_genome	fimo	Nucleotide motif (loose)	3616113	3616122	36.7	-	.	Motif 257_gi;Alias=;ID=257-2658-E_coli_genome;pvalue=0.000215;qvalue= 0.579;sequence=AATCAAATTA;
E_coli_genome	fimo	Nucleotide motif (loose)	3623011	3623020	36.7	-	.	Motif 257_gi;Alias=;ID=257-2659-E_coli_genome;pvalue=0.000215;qvalue= 0.579;sequence=AATCAAATTT;
E_coli_genome	fimo	Nucleotide motif (loose)	3623421	3623430	36.7	+	.	Motif 257_gi;Alias=;ID=257-2660-E_coli_genome;pvalue=0.000215;qvalue= 0.579;sequence=TATGTAAAAA;
E_coli_genome	fimo	Nucleotide motif (loose)	3623469	3623478	36.7	-	.	Motif 257_gi;Alias=;ID=257-2661-E_coli_genome;pvalue=0.000215;qvalue= 0.579;sequence=TATGTAAAAA;
E_coli_genome	fimo	Nucleotide motif (loose)	3624154	3624163	36.7	+	.	Motif 257_gi;Alias=;ID=257-2662-E_coli_genome;pvalue=0.000215;qvalue= 0.579;sequence=AATGTTTTTA;
E_coli_genome	fimo	Nucleotide motif (loose)	3624284	3624293	36.7	+	.	Motif 257_gi;Alias=;ID=257-2663-E_coli_genome;pvalue=0.000215;qvalue= 0.579;sequence=TATGTTTAAA;
E_coli_genome	fimo	Nucleotide motif (loose)	3631352	3631361	36.7	-	.	Motif 257_gi;Alias=;ID=257-2664-E_coli_genome;pvalue=0.000215;qvalue= 0.579;sequence=TATCAATAAA;
E_coli_genome	fimo	Nucleotide motif (loose)	3631516	3631525	36.7	+	.	Motif 257_gi;Alias=;ID=257-2665-E_coli_genome;pvalue=0.000215;qvalue= 0.579;sequence=AATCTTTTAT;
E_coli_genome	fimo	Nucleotide motif (loose)	3631813	3631822	36.7	-	.	Motif 257_gi;Alias=;ID=257-2666-E_coli_genome;pvalue=0.000215;qvalue= 0.579;sequence=AATGTTAATA;
E_coli_genome	fimo	Nucleotide motif (loose)	3632063	3632072	36.7	-	.	Motif 257_gi;Alias=;ID=257-2667-E_coli_genome;pvalue=0.000215;qvalue= 0.579;sequence=AATGATAAAA;
E_coli_genome	fimo	Nucleotide motif (loose)	3632355	3632364	36.7	+	.	Motif 257_gi;Alias=;ID=257-2668-E_coli_genome;pvalue=0.000215;qvalue= 0.579;sequence=AATGAAATTT;
E_coli_genome	fimo	Nucleotide motif (loose)	3632582	3632591	36.7	-	.	Motif 257_gi;Alias=;ID=257-2669-E_coli_genome;pvalue=0.000215;qvalue= 0.579;sequence=TATGAAAATT;
E_coli_genome	fimo	Nucleotide motif (loose)	3632713	3632722	36.7	+	.	Motif 257_gi;Alias=;ID=257-2670-E_coli_genome;pvalue=0.000215;qvalue= 0.579;sequence=TATGAAATTT;
E_coli_genome	fimo	Nucleotide motif (loose)	3633085	3633094	36.7	+	.	Motif 257_gi;Alias=;ID=257-2671-E_coli_genome;pvalue=0.000215;qvalue= 0.579;sequence=TATCAAAATA;
E_coli_genome	fimo	Nucleotide motif (loose)	3633169	3633178	36.7	+	.	Motif 257_gi;Alias=;ID=257-2672-E_coli_genome;pvalue=0.000215;qvalue= 0.579;sequence=TATGTTTTTT;
E_coli_genome	fimo	Nucleotide motif (loose)	3633412	3633421	36.7	-	.	Motif 257_gi;Alias=;ID=257-2673-E_coli_genome;pvalue=0.000215;qvalue= 0.579;sequence=AATCAATTTT;
E_coli_genome	fimo	Nucleotide motif (loose)	3633465	3633474	36.7	+	.	Motif 257_gi;Alias=;ID=257-2674-E_coli_genome;pvalue=0.000215;qvalue= 0.579;sequence=TATCTTTATT;
E_coli_genome	fimo	Nucleotide motif (loose)	3633885	3633894	36.7	-	.	Motif 257_gi;Alias=;ID=257-2675-E_coli_genome;pvalue=0.000215;qvalue= 0.579;sequence=TATGTTAAAT;
E_coli_genome	fimo	Nucleotide motif (loose)	3634166	3634175	36.7	+	.	Motif 257_gi;Alias=;ID=257-2676-E_coli_genome;pvalue=0.000215;qvalue= 0.579;sequence=AATCTATTAT;
E_coli_genome	fimo	Nucleotide motif (loose)	3634496	3634505	36.7	-	.	Motif 257_gi;Alias=;ID=257-2677-E_coli_genome;pvalue=0.000215;qvalue= 0.579;sequence=TATCATTTAT;
E_coli_genome	fimo	Nucleotide motif (loose)	3634753	3634762	36.7	-	.	Motif 257_gi;Alias=;ID=257-2678-E_coli_genome;pvalue=0.000215;qvalue= 0.579;sequence=TATCATTAAA;
E_coli_genome	fimo	Nucleotide motif (loose)	3634791	3634800	36.7	+	.	Motif 257_gi;Alias=;ID=257-2679-E_coli_genome;pvalue=0.000215;qvalue= 0.579;sequence=TATCATTAAT;
E_coli_genome	fimo	Nucleotide motif (loose)	3634788	3634797	36.7	-	.	Motif 257_gi;Alias=;ID=257-2680-E_coli_genome;pvalue=0.000215;qvalue= 0.579;sequence=AATGATAATT;
E_coli_genome	fimo	Nucleotide motif (loose)	3635014	3635023	36.7	-	.	Motif 257_gi;Alias=;ID=257-2681-E_coli_genome;pvalue=0.000215;qvalue= 0.579;sequence=AATGATAATA;
E_coli_genome	fimo	Nucleotide motif (loose)	3636032	3636041	36.7	-	.	Motif 257_gi;Alias=;ID=257-2682-E_coli_genome;pvalue=0.000215;qvalue= 0.579;sequence=TATGAAATAT;
E_coli_genome	fimo	Nucleotide motif (loose)	3636150	3636159	36.7	+	.	Motif 257_gi;Alias=;ID=257-2683-E_coli_genome;pvalue=0.000215;qvalue= 0.579;sequence=TATCAAAATT;
E_coli_genome	fimo	Nucleotide motif (loose)	3636883	3636892	36.7	+	.	Motif 257_gi;Alias=;ID=257-2684-E_coli_genome;pvalue=0.000215;qvalue= 0.579;sequence=AATCTTATAA;
E_coli_genome	fimo	Nucleotide motif (loose)	3637508	3637517	36.7	-	.	Motif 257_gi;Alias=;ID=257-2685-E_coli_genome;pvalue=0.000215;qvalue= 0.579;sequence=TATCTTATAT;
E_coli_genome	fimo	Nucleotide motif (loose)	3637551	3637560	36.7	+	.	Motif 257_gi;Alias=;ID=257-2686-E_coli_genome;pvalue=0.000215;qvalue= 0.579;sequence=AATCAAAAAA;
E_coli_genome	fimo	Nucleotide motif (loose)	3639896	3639905	36.7	+	.	Motif 257_gi;Alias=;ID=257-2687-E_coli_genome;pvalue=0.000215;qvalue= 0.579;sequence=TATCAATATA;
E_coli_genome	fimo	Nucleotide motif (loose)	3646523	3646532	36.7	+	.	Motif 257_gi;Alias=;ID=257-2688-E_coli_genome;pvalue=0.000215;qvalue= 0.579;sequence=TATCAATAAA;
E_coli_genome	fimo	Nucleotide motif (loose)	3648899	3648908	36.7	+	.	Motif 257_gi;Alias=;ID=257-2689-E_coli_genome;pvalue=0.000215;qvalue= 0.579;sequence=TATGAATTTT;
E_coli_genome	fimo	Nucleotide motif (loose)	3650753	3650762	36.7	+	.	Motif 257_gi;Alias=;ID=257-2690-E_coli_genome;pvalue=0.000215;qvalue= 0.579;sequence=TATGAAAATT;
E_coli_genome	fimo	Nucleotide motif (loose)	3650773	3650782	36.7	+	.	Motif 257_gi;Alias=;ID=257-2691-E_coli_genome;pvalue=0.000215;qvalue= 0.579;sequence=TATGTTATTT;
E_coli_genome	fimo	Nucleotide motif (loose)	3650932	3650941	36.7	+	.	Motif 257_gi;Alias=;ID=257-2692-E_coli_genome;pvalue=0.000215;qvalue= 0.579;sequence=TATGATTTAT;
E_coli_genome	fimo	Nucleotide motif (loose)	3650972	3650981	36.7	-	.	Motif 257_gi;Alias=;ID=257-2693-E_coli_genome;pvalue=0.000215;qvalue= 0.579;sequence=TATCTTATAA;
E_coli_genome	fimo	Nucleotide motif (loose)	3651319	3651328	36.7	-	.	Motif 257_gi;Alias=;ID=257-2694-E_coli_genome;pvalue=0.000215;qvalue= 0.579;sequence=TATGTATTTA;
E_coli_genome	fimo	Nucleotide motif (loose)	3651641	3651650	36.7	-	.	Motif 257_gi;Alias=;ID=257-2695-E_coli_genome;pvalue=0.000215;qvalue= 0.579;sequence=AATGTTATTA;
E_coli_genome	fimo	Nucleotide motif (loose)	3651654	3651663	36.7	+	.	Motif 257_gi;Alias=;ID=257-2696-E_coli_genome;pvalue=0.000215;qvalue= 0.579;sequence=TATGAAAAAA;
E_coli_genome	fimo	Nucleotide motif (loose)	3651831	3651840	36.7	-	.	Motif 257_gi;Alias=;ID=257-2697-E_coli_genome;pvalue=0.000215;qvalue= 0.579;sequence=TATCTTTTAT;
E_coli_genome	fimo	Nucleotide motif (loose)	3651852	3651861	36.7	+	.	Motif 257_gi;Alias=;ID=257-2698-E_coli_genome;pvalue=0.000215;qvalue= 0.579;sequence=TATCAAAAAA;
E_coli_genome	fimo	Nucleotide motif (loose)	3651927	3651936	36.7	-	.	Motif 257_gi;Alias=;ID=257-2699-E_coli_genome;pvalue=0.000215;qvalue= 0.579;sequence=AATCAATAAA;
E_coli_genome	fimo	Nucleotide motif (loose)	3653246	3653255	36.7	-	.	Motif 257_gi;Alias=;ID=257-2700-E_coli_genome;pvalue=0.000215;qvalue= 0.579;sequence=TATGTAAAAA;
E_coli_genome	fimo	Nucleotide motif (loose)	3653463	3653472	36.7	+	.	Motif 257_gi;Alias=;ID=257-2701-E_coli_genome;pvalue=0.000215;qvalue= 0.579;sequence=AATGTTATAA;
E_coli_genome	fimo	Nucleotide motif (loose)	3653712	3653721	36.7	-	.	Motif 257_gi;Alias=;ID=257-2702-E_coli_genome;pvalue=0.000215;qvalue= 0.579;sequence=AATCAATATT;
E_coli_genome	fimo	Nucleotide motif (loose)	3653732	3653741	36.7	-	.	Motif 257_gi;Alias=;ID=257-2703-E_coli_genome;pvalue=0.000215;qvalue= 0.579;sequence=AATGATTATA;
E_coli_genome	fimo	Nucleotide motif (loose)	3653747	3653756	36.7	-	.	Motif 257_gi;Alias=;ID=257-2704-E_coli_genome;pvalue=0.000215;qvalue= 0.579;sequence=AATCTATTTT;
E_coli_genome	fimo	Nucleotide motif (loose)	3653920	3653929	36.7	+	.	Motif 257_gi;Alias=;ID=257-2705-E_coli_genome;pvalue=0.000215;qvalue= 0.579;sequence=TATCTATTAT;
E_coli_genome	fimo	Nucleotide motif (loose)	3654335	3654344	36.7	+	.	Motif 257_gi;Alias=;ID=257-2706-E_coli_genome;pvalue=0.000215;qvalue= 0.579;sequence=TATCAATAAA;
E_coli_genome	fimo	Nucleotide motif (loose)	3654812	3654821	36.7	-	.	Motif 257_gi;Alias=;ID=257-2707-E_coli_genome;pvalue=0.000215;qvalue= 0.579;sequence=TATCAATAAT;
E_coli_genome	fimo	Nucleotide motif (loose)	3654826	3654835	36.7	+	.	Motif 257_gi;Alias=;ID=257-2708-E_coli_genome;pvalue=0.000215;qvalue= 0.579;sequence=AATGAATAAT;
E_coli_genome	fimo	Nucleotide motif (loose)	3656284	3656293	36.7	-	.	Motif 257_gi;Alias=;ID=257-2709-E_coli_genome;pvalue=0.000215;qvalue= 0.579;sequence=AATGAATATT;
E_coli_genome	fimo	Nucleotide motif (loose)	3656449	3656458	36.7	+	.	Motif 257_gi;Alias=;ID=257-2710-E_coli_genome;pvalue=0.000215;qvalue= 0.579;sequence=TATCTTTAAA;
E_coli_genome	fimo	Nucleotide motif (loose)	3656994	3657003	36.7	+	.	Motif 257_gi;Alias=;ID=257-2711-E_coli_genome;pvalue=0.000215;qvalue= 0.579;sequence=TATGTTATAT;
E_coli_genome	fimo	Nucleotide motif (loose)	3657001	3657010	36.7	-	.	Motif 257_gi;Alias=;ID=257-2712-E_coli_genome;pvalue=0.000215;qvalue= 0.579;sequence=TATCTATATA;
E_coli_genome	fimo	Nucleotide motif (loose)	3657789	3657798	36.7	+	.	Motif 257_gi;Alias=;ID=257-2713-E_coli_genome;pvalue=0.000215;qvalue= 0.579;sequence=AATGTTTTAA;
E_coli_genome	fimo	Nucleotide motif (loose)	3658365	3658374	36.7	+	.	Motif 257_gi;Alias=;ID=257-2714-E_coli_genome;pvalue=0.000215;qvalue= 0.579;sequence=TATGATTTTT;
E_coli_genome	fimo	Nucleotide motif (loose)	3658434	3658443	36.7	+	.	Motif 257_gi;Alias=;ID=257-2715-E_coli_genome;pvalue=0.000215;qvalue= 0.579;sequence=AATGATAAAA;
E_coli_genome	fimo	Nucleotide motif (loose)	3658647	3658656	36.7	+	.	Motif 257_gi;Alias=;ID=257-2716-E_coli_genome;pvalue=0.000215;qvalue= 0.579;sequence=TATCAAAAAT;
E_coli_genome	fimo	Nucleotide motif (loose)	3658803	3658812	36.7	-	.	Motif 257_gi;Alias=;ID=257-2717-E_coli_genome;pvalue=0.000215;qvalue= 0.579;sequence=AATCTTTAAT;
E_coli_genome	fimo	Nucleotide motif (loose)	3659444	3659453	36.7	+	.	Motif 257_gi;Alias=;ID=257-2718-E_coli_genome;pvalue=0.000215;qvalue= 0.579;sequence=TATCATTAAA;
E_coli_genome	fimo	Nucleotide motif (loose)	3659441	3659450	36.7	-	.	Motif 257_gi;Alias=;ID=257-2719-E_coli_genome;pvalue=0.000215;qvalue= 0.579;sequence=AATGATAATA;
E_coli_genome	fimo	Nucleotide motif (loose)	3662378	3662387	36.7	+	.	Motif 257_gi;Alias=;ID=257-2720-E_coli_genome;pvalue=0.000215;qvalue= 0.579;sequence=TATCAATAAA;
E_coli_genome	fimo	Nucleotide motif (loose)	3664106	3664115	36.7	-	.	Motif 257_gi;Alias=;ID=257-2721-E_coli_genome;pvalue=0.000215;qvalue= 0.579;sequence=AATCAAAAAA;
E_coli_genome	fimo	Nucleotide motif (loose)	3664330	3664339	36.7	+	.	Motif 257_gi;Alias=;ID=257-2722-E_coli_genome;pvalue=0.000215;qvalue= 0.579;sequence=TATCAAAAAT;
E_coli_genome	fimo	Nucleotide motif (loose)	3664630	3664639	36.7	-	.	Motif 257_gi;Alias=;ID=257-2723-E_coli_genome;pvalue=0.000215;qvalue= 0.579;sequence=TATGAAATAT;
E_coli_genome	fimo	Nucleotide motif (loose)	3664756	3664765	36.7	-	.	Motif 257_gi;Alias=;ID=257-2724-E_coli_genome;pvalue=0.000215;qvalue= 0.579;sequence=TATCAATTAA;
E_coli_genome	fimo	Nucleotide motif (loose)	3664810	3664819	36.7	+	.	Motif 257_gi;Alias=;ID=257-2725-E_coli_genome;pvalue=0.000215;qvalue= 0.579;sequence=TATGTTTATA;
E_coli_genome	fimo	Nucleotide motif (loose)	3665352	3665361	36.7	-	.	Motif 257_gi;Alias=;ID=257-2726-E_coli_genome;pvalue=0.000215;qvalue= 0.579;sequence=TATCAATAAT;
E_coli_genome	fimo	Nucleotide motif (loose)	3665821	3665830	36.7	-	.	Motif 257_gi;Alias=;ID=257-2727-E_coli_genome;pvalue=0.000215;qvalue= 0.579;sequence=TATGTAATAT;
E_coli_genome	fimo	Nucleotide motif (loose)	3666046	3666055	36.7	-	.	Motif 257_gi;Alias=;ID=257-2728-E_coli_genome;pvalue=0.000215;qvalue= 0.579;sequence=AATGTTTATT;
E_coli_genome	fimo	Nucleotide motif (loose)	3666057	3666066	36.7	-	.	Motif 257_gi;Alias=;ID=257-2729-E_coli_genome;pvalue=0.000215;qvalue= 0.579;sequence=TATGTTATAT;
E_coli_genome	fimo	Nucleotide motif (loose)	3667702	3667711	36.7	-	.	Motif 257_gi;Alias=;ID=257-2730-E_coli_genome;pvalue=0.000215;qvalue= 0.579;sequence=AATGTTTATA;
E_coli_genome	fimo	Nucleotide motif (loose)	3668144	3668153	36.7	+	.	Motif 257_gi;Alias=;ID=257-2731-E_coli_genome;pvalue=0.000215;qvalue= 0.579;sequence=TATCTTTAAA;
E_coli_genome	fimo	Nucleotide motif (loose)	3668153	3668162	36.7	-	.	Motif 257_gi;Alias=;ID=257-2732-E_coli_genome;pvalue=0.000215;qvalue= 0.579;sequence=TATCAATTAT;
E_coli_genome	fimo	Nucleotide motif (loose)	3668908	3668917	36.7	-	.	Motif 257_gi;Alias=;ID=257-2733-E_coli_genome;pvalue=0.000215;qvalue= 0.579;sequence=AATCTTTTAA;
E_coli_genome	fimo	Nucleotide motif (loose)	3669670	3669679	36.7	+	.	Motif 257_gi;Alias=;ID=257-2734-E_coli_genome;pvalue=0.000215;qvalue= 0.579;sequence=TATGAATTAA;
E_coli_genome	fimo	Nucleotide motif (loose)	3671416	3671425	36.7	-	.	Motif 257_gi;Alias=;ID=257-2735-E_coli_genome;pvalue=0.000215;qvalue= 0.579;sequence=AATCAAATAA;
E_coli_genome	fimo	Nucleotide motif (loose)	3673994	3674003	36.7	+	.	Motif 257_gi;Alias=;ID=257-2736-E_coli_genome;pvalue=0.000215;qvalue= 0.579;sequence=AATGATTATT;
E_coli_genome	fimo	Nucleotide motif (loose)	3681319	3681328	36.7	+	.	Motif 257_gi;Alias=;ID=257-2737-E_coli_genome;pvalue=0.000215;qvalue= 0.579;sequence=AATCTTTAAT;
E_coli_genome	fimo	Nucleotide motif (loose)	3689549	3689558	36.7	+	.	Motif 257_gi;Alias=;ID=257-2738-E_coli_genome;pvalue=0.000215;qvalue= 0.579;sequence=AATGTTTTTT;
E_coli_genome	fimo	Nucleotide motif (loose)	3695476	3695485	36.7	+	.	Motif 257_gi;Alias=;ID=257-2739-E_coli_genome;pvalue=0.000215;qvalue= 0.579;sequence=AATCAAAATA;
E_coli_genome	fimo	Nucleotide motif (loose)	3696199	3696208	36.7	+	.	Motif 257_gi;Alias=;ID=257-2740-E_coli_genome;pvalue=0.000215;qvalue= 0.579;sequence=TATGAAATAA;
E_coli_genome	fimo	Nucleotide motif (loose)	3696359	3696368	36.7	-	.	Motif 257_gi;Alias=;ID=257-2741-E_coli_genome;pvalue=0.000215;qvalue= 0.579;sequence=AATCAATTTA;
E_coli_genome	fimo	Nucleotide motif (loose)	3696856	3696865	36.7	+	.	Motif 257_gi;Alias=;ID=257-2742-E_coli_genome;pvalue=0.000215;qvalue= 0.579;sequence=AATGAATAAA;
E_coli_genome	fimo	Nucleotide motif (loose)	3696927	3696936	36.7	-	.	Motif 257_gi;Alias=;ID=257-2743-E_coli_genome;pvalue=0.000215;qvalue= 0.579;sequence=AATGAAAATT;
E_coli_genome	fimo	Nucleotide motif (loose)	3697787	3697796	36.7	+	.	Motif 257_gi;Alias=;ID=257-2744-E_coli_genome;pvalue=0.000215;qvalue= 0.579;sequence=AATCATATTT;
E_coli_genome	fimo	Nucleotide motif (loose)	3700466	3700475	36.7	-	.	Motif 257_gi;Alias=;ID=257-2745-E_coli_genome;pvalue=0.000215;qvalue= 0.579;sequence=TATGTAAAAA;
E_coli_genome	fimo	Nucleotide motif (loose)	3700519	3700528	36.7	-	.	Motif 257_gi;Alias=;ID=257-2746-E_coli_genome;pvalue=0.000215;qvalue= 0.579;sequence=AATGAATAAA;
E_coli_genome	fimo	Nucleotide motif (loose)	3701228	3701237	36.7	+	.	Motif 257_gi;Alias=;ID=257-2747-E_coli_genome;pvalue=0.000215;qvalue= 0.579;sequence=AATGAATATT;
E_coli_genome	fimo	Nucleotide motif (loose)	3701559	3701568	36.7	-	.	Motif 257_gi;Alias=;ID=257-2748-E_coli_genome;pvalue=0.000215;qvalue= 0.579;sequence=TATCAATAAT;
E_coli_genome	fimo	Nucleotide motif (loose)	3702805	3702814	36.7	+	.	Motif 257_gi;Alias=;ID=257-2749-E_coli_genome;pvalue=0.000215;qvalue= 0.579;sequence=AATGTTTTTT;
E_coli_genome	fimo	Nucleotide motif (loose)	3708067	3708076	36.7	+	.	Motif 257_gi;Alias=;ID=257-2750-E_coli_genome;pvalue=0.000215;qvalue= 0.579;sequence=AATGAAAAAA;
E_coli_genome	fimo	Nucleotide motif (loose)	3708167	3708176	36.7	-	.	Motif 257_gi;Alias=;ID=257-2751-E_coli_genome;pvalue=0.000215;qvalue= 0.579;sequence=AATCTTTTTT;
E_coli_genome	fimo	Nucleotide motif (loose)	3709787	3709796	36.7	+	.	Motif 257_gi;Alias=;ID=257-2752-E_coli_genome;pvalue=0.000215;qvalue= 0.579;sequence=AATGAATTAT;
E_coli_genome	fimo	Nucleotide motif (loose)	3710416	3710425	36.7	-	.	Motif 257_gi;Alias=;ID=257-2753-E_coli_genome;pvalue=0.000215;qvalue= 0.579;sequence=AATCTATATT;
E_coli_genome	fimo	Nucleotide motif (loose)	3710733	3710742	36.7	-	.	Motif 257_gi;Alias=;ID=257-2754-E_coli_genome;pvalue=0.000215;qvalue= 0.579;sequence=AATGTATAAA;
E_coli_genome	fimo	Nucleotide motif (loose)	3712325	3712334	36.7	-	.	Motif 257_gi;Alias=;ID=257-2755-E_coli_genome;pvalue=0.000215;qvalue= 0.579;sequence=AATCAAAATA;
E_coli_genome	fimo	Nucleotide motif (loose)	3713964	3713973	36.7	+	.	Motif 257_gi;Alias=;ID=257-2756-E_coli_genome;pvalue=0.000215;qvalue= 0.579;sequence=TATCAAAAAA;
E_coli_genome	fimo	Nucleotide motif (loose)	3718218	3718227	36.7	-	.	Motif 257_gi;Alias=;ID=257-2757-E_coli_genome;pvalue=0.000215;qvalue= 0.579;sequence=AATCAAATTA;
E_coli_genome	fimo	Nucleotide motif (loose)	3719205	3719214	36.7	-	.	Motif 257_gi;Alias=;ID=257-2758-E_coli_genome;pvalue=0.000215;qvalue= 0.579;sequence=TATCATTTTT;
E_coli_genome	fimo	Nucleotide motif (loose)	3719829	3719838	36.7	+	.	Motif 257_gi;Alias=;ID=257-2759-E_coli_genome;pvalue=0.000215;qvalue= 0.579;sequence=AATCATAAAT;
E_coli_genome	fimo	Nucleotide motif (loose)	3719826	3719835	36.7	-	.	Motif 257_gi;Alias=;ID=257-2760-E_coli_genome;pvalue=0.000215;qvalue= 0.579;sequence=TATGATTAAT;
E_coli_genome	fimo	Nucleotide motif (loose)	3719838	3719847	36.7	+	.	Motif 257_gi;Alias=;ID=257-2761-E_coli_genome;pvalue=0.000215;qvalue= 0.579;sequence=TATGAAAAAT;
E_coli_genome	fimo	Nucleotide motif (loose)	3720355	3720364	36.7	+	.	Motif 257_gi;Alias=;ID=257-2762-E_coli_genome;pvalue=0.000215;qvalue= 0.579;sequence=AATCTATTAT;
E_coli_genome	fimo	Nucleotide motif (loose)	3720581	3720590	36.7	+	.	Motif 257_gi;Alias=;ID=257-2763-E_coli_genome;pvalue=0.000215;qvalue= 0.579;sequence=AATCTATATT;
E_coli_genome	fimo	Nucleotide motif (loose)	3721157	3721166	36.7	+	.	Motif 257_gi;Alias=;ID=257-2764-E_coli_genome;pvalue=0.000215;qvalue= 0.579;sequence=TATCTAAAAA;
E_coli_genome	fimo	Nucleotide motif (loose)	3721789	3721798	36.7	+	.	Motif 257_gi;Alias=;ID=257-2765-E_coli_genome;pvalue=0.000215;qvalue= 0.579;sequence=TATCAAAATA;
E_coli_genome	fimo	Nucleotide motif (loose)	3722235	3722244	36.7	+	.	Motif 257_gi;Alias=;ID=257-2766-E_coli_genome;pvalue=0.000215;qvalue= 0.579;sequence=AATCTTTATT;
E_coli_genome	fimo	Nucleotide motif (loose)	3725841	3725850	36.7	+	.	Motif 257_gi;Alias=;ID=257-2767-E_coli_genome;pvalue=0.000215;qvalue= 0.579;sequence=AATGATTTAT;
E_coli_genome	fimo	Nucleotide motif (loose)	3727836	3727845	36.7	-	.	Motif 257_gi;Alias=;ID=257-2768-E_coli_genome;pvalue=0.000215;qvalue= 0.579;sequence=TATGAATTTA;
E_coli_genome	fimo	Nucleotide motif (loose)	3730844	3730853	36.7	+	.	Motif 257_gi;Alias=;ID=257-2769-E_coli_genome;pvalue=0.000215;qvalue= 0.579;sequence=TATGTTATTT;
E_coli_genome	fimo	Nucleotide motif (loose)	3733662	3733671	36.7	-	.	Motif 257_gi;Alias=;ID=257-2770-E_coli_genome;pvalue=0.000215;qvalue= 0.579;sequence=TATGATTTAT;
E_coli_genome	fimo	Nucleotide motif (loose)	3735092	3735101	36.7	-	.	Motif 257_gi;Alias=;ID=257-2771-E_coli_genome;pvalue=0.000215;qvalue= 0.579;sequence=AATGAAAATA;
E_coli_genome	fimo	Nucleotide motif (loose)	3735735	3735744	36.7	-	.	Motif 257_gi;Alias=;ID=257-2772-E_coli_genome;pvalue=0.000215;qvalue= 0.579;sequence=TATCTAATAA;
E_coli_genome	fimo	Nucleotide motif (loose)	3737195	3737204	36.7	-	.	Motif 257_gi;Alias=;ID=257-2773-E_coli_genome;pvalue=0.000215;qvalue= 0.579;sequence=AATGATTAAA;
E_coli_genome	fimo	Nucleotide motif (loose)	3737252	3737261	36.7	+	.	Motif 257_gi;Alias=;ID=257-2774-E_coli_genome;pvalue=0.000215;qvalue= 0.579;sequence=TATCAAAAAT;
E_coli_genome	fimo	Nucleotide motif (loose)	3739260	3739269	36.7	+	.	Motif 257_gi;Alias=;ID=257-2775-E_coli_genome;pvalue=0.000215;qvalue= 0.579;sequence=AATCTTTTAT;
E_coli_genome	fimo	Nucleotide motif (loose)	3740491	3740500	36.7	+	.	Motif 257_gi;Alias=;ID=257-2776-E_coli_genome;pvalue=0.000215;qvalue= 0.579;sequence=AATGAAAAAA;
E_coli_genome	fimo	Nucleotide motif (loose)	3742137	3742146	36.7	+	.	Motif 257_gi;Alias=;ID=257-2777-E_coli_genome;pvalue=0.000215;qvalue= 0.579;sequence=AATCAAAATA;
E_coli_genome	fimo	Nucleotide motif (loose)	3744074	3744083	36.7	+	.	Motif 257_gi;Alias=;ID=257-2778-E_coli_genome;pvalue=0.000215;qvalue= 0.579;sequence=AATCATTTAT;
E_coli_genome	fimo	Nucleotide motif (loose)	3744327	3744336	36.7	+	.	Motif 257_gi;Alias=;ID=257-2779-E_coli_genome;pvalue=0.000215;qvalue= 0.579;sequence=TATGAAAAAA;
E_coli_genome	fimo	Nucleotide motif (loose)	3744390	3744399	36.7	-	.	Motif 257_gi;Alias=;ID=257-2780-E_coli_genome;pvalue=0.000215;qvalue= 0.579;sequence=AATGTTTATA;
E_coli_genome	fimo	Nucleotide motif (loose)	3744401	3744410	36.7	-	.	Motif 257_gi;Alias=;ID=257-2781-E_coli_genome;pvalue=0.000215;qvalue= 0.579;sequence=TATCTTAAAA;
E_coli_genome	fimo	Nucleotide motif (loose)	3744588	3744597	36.7	+	.	Motif 257_gi;Alias=;ID=257-2782-E_coli_genome;pvalue=0.000215;qvalue= 0.579;sequence=AATCTTATTT;
E_coli_genome	fimo	Nucleotide motif (loose)	3746011	3746020	36.7	-	.	Motif 257_gi;Alias=;ID=257-2783-E_coli_genome;pvalue=0.000215;qvalue= 0.579;sequence=AATGAATATA;
E_coli_genome	fimo	Nucleotide motif (loose)	3746093	3746102	36.7	+	.	Motif 257_gi;Alias=;ID=257-2784-E_coli_genome;pvalue=0.000215;qvalue= 0.579;sequence=TATGAAATTA;
E_coli_genome	fimo	Nucleotide motif (loose)	3746120	3746129	36.7	-	.	Motif 257_gi;Alias=;ID=257-2785-E_coli_genome;pvalue=0.000215;qvalue= 0.579;sequence=AATGAATAAT;
E_coli_genome	fimo	Nucleotide motif (loose)	3746235	3746244	36.7	+	.	Motif 257_gi;Alias=;ID=257-2786-E_coli_genome;pvalue=0.000215;qvalue= 0.579;sequence=AATGATTTAT;
E_coli_genome	fimo	Nucleotide motif (loose)	3749114	3749123	36.7	-	.	Motif 257_gi;Alias=;ID=257-2787-E_coli_genome;pvalue=0.000215;qvalue= 0.579;sequence=TATCTTTAAA;
E_coli_genome	fimo	Nucleotide motif (loose)	3751739	3751748	36.7	-	.	Motif 257_gi;Alias=;ID=257-2788-E_coli_genome;pvalue=0.000215;qvalue= 0.579;sequence=AATGAAAATA;
E_coli_genome	fimo	Nucleotide motif (loose)	3751887	3751896	36.7	-	.	Motif 257_gi;Alias=;ID=257-2789-E_coli_genome;pvalue=0.000215;qvalue= 0.579;sequence=TATCTTATTT;
E_coli_genome	fimo	Nucleotide motif (loose)	3752343	3752352	36.7	-	.	Motif 257_gi;Alias=;ID=257-2790-E_coli_genome;pvalue=0.000215;qvalue= 0.579;sequence=TATCTTTAAT;
E_coli_genome	fimo	Nucleotide motif (loose)	3757898	3757907	36.7	-	.	Motif 257_gi;Alias=;ID=257-2791-E_coli_genome;pvalue=0.000215;qvalue= 0.579;sequence=AATCAATAAT;
E_coli_genome	fimo	Nucleotide motif (loose)	3757907	3757916	36.7	+	.	Motif 257_gi;Alias=;ID=257-2792-E_coli_genome;pvalue=0.000215;qvalue= 0.579;sequence=TATCAAAATT;
E_coli_genome	fimo	Nucleotide motif (loose)	3757917	3757926	36.7	+	.	Motif 257_gi;Alias=;ID=257-2793-E_coli_genome;pvalue=0.000215;qvalue= 0.579;sequence=AATCTAATAA;
E_coli_genome	fimo	Nucleotide motif (loose)	3757963	3757972	36.7	-	.	Motif 257_gi;Alias=;ID=257-2794-E_coli_genome;pvalue=0.000215;qvalue= 0.579;sequence=TATGAATTTA;
E_coli_genome	fimo	Nucleotide motif (loose)	3758004	3758013	36.7	-	.	Motif 257_gi;Alias=;ID=257-2795-E_coli_genome;pvalue=0.000215;qvalue= 0.579;sequence=AATGATTAAT;
E_coli_genome	fimo	Nucleotide motif (loose)	3759853	3759862	36.7	-	.	Motif 257_gi;Alias=;ID=257-2796-E_coli_genome;pvalue=0.000215;qvalue= 0.579;sequence=AATGATTATT;
E_coli_genome	fimo	Nucleotide motif (loose)	3760595	3760604	36.7	-	.	Motif 257_gi;Alias=;ID=257-2797-E_coli_genome;pvalue=0.000215;qvalue= 0.579;sequence=AATGAAAATA;
E_coli_genome	fimo	Nucleotide motif (loose)	3766306	3766315	36.7	-	.	Motif 257_gi;Alias=;ID=257-2798-E_coli_genome;pvalue=0.000215;qvalue= 0.579;sequence=TATCTTTTTT;
E_coli_genome	fimo	Nucleotide motif (loose)	3766604	3766613	36.7	+	.	Motif 257_gi;Alias=;ID=257-2799-E_coli_genome;pvalue=0.000215;qvalue= 0.579;sequence=AATGTTTTTA;
E_coli_genome	fimo	Nucleotide motif (loose)	3766888	3766897	36.7	+	.	Motif 257_gi;Alias=;ID=257-2800-E_coli_genome;pvalue=0.000215;qvalue= 0.579;sequence=TATCAATAAA;
E_coli_genome	fimo	Nucleotide motif (loose)	3766898	3766907	36.7	+	.	Motif 257_gi;Alias=;ID=257-2801-E_coli_genome;pvalue=0.000215;qvalue= 0.579;sequence=TATGATAATA;
E_coli_genome	fimo	Nucleotide motif (loose)	3766895	3766904	36.7	-	.	Motif 257_gi;Alias=;ID=257-2802-E_coli_genome;pvalue=0.000215;qvalue= 0.579;sequence=TATCATATTT;
E_coli_genome	fimo	Nucleotide motif (loose)	3767135	3767144	36.7	+	.	Motif 257_gi;Alias=;ID=257-2803-E_coli_genome;pvalue=0.000215;qvalue= 0.579;sequence=AATGAAATTA;
E_coli_genome	fimo	Nucleotide motif (loose)	3767827	3767836	36.7	+	.	Motif 257_gi;Alias=;ID=257-2804-E_coli_genome;pvalue=0.000215;qvalue= 0.579;sequence=TATCTAATTA;
E_coli_genome	fimo	Nucleotide motif (loose)	3767903	3767912	36.7	-	.	Motif 257_gi;Alias=;ID=257-2805-E_coli_genome;pvalue=0.000215;qvalue= 0.579;sequence=AATGAATTTT;
E_coli_genome	fimo	Nucleotide motif (loose)	3768155	3768164	36.7	-	.	Motif 257_gi;Alias=;ID=257-2806-E_coli_genome;pvalue=0.000215;qvalue= 0.579;sequence=TATCTTATAT;
E_coli_genome	fimo	Nucleotide motif (loose)	3768288	3768297	36.7	+	.	Motif 257_gi;Alias=;ID=257-2807-E_coli_genome;pvalue=0.000215;qvalue= 0.579;sequence=TATGATTTAA;
E_coli_genome	fimo	Nucleotide motif (loose)	3768366	3768375	36.7	+	.	Motif 257_gi;Alias=;ID=257-2808-E_coli_genome;pvalue=0.000215;qvalue= 0.579;sequence=TATCAATATT;
E_coli_genome	fimo	Nucleotide motif (loose)	3768389	3768398	36.7	-	.	Motif 257_gi;Alias=;ID=257-2809-E_coli_genome;pvalue=0.000215;qvalue= 0.579;sequence=AATGTTATTT;
E_coli_genome	fimo	Nucleotide motif (loose)	3768944	3768953	36.7	+	.	Motif 257_gi;Alias=;ID=257-2810-E_coli_genome;pvalue=0.000215;qvalue= 0.579;sequence=AATGTAAAAA;
E_coli_genome	fimo	Nucleotide motif (loose)	3769502	3769511	36.7	+	.	Motif 257_gi;Alias=;ID=257-2811-E_coli_genome;pvalue=0.000215;qvalue= 0.579;sequence=TATCTAATAT;
E_coli_genome	fimo	Nucleotide motif (loose)	3769651	3769660	36.7	-	.	Motif 257_gi;Alias=;ID=257-2812-E_coli_genome;pvalue=0.000215;qvalue= 0.579;sequence=TATCTTTTAT;
E_coli_genome	fimo	Nucleotide motif (loose)	3769669	3769678	36.7	-	.	Motif 257_gi;Alias=;ID=257-2813-E_coli_genome;pvalue=0.000215;qvalue= 0.579;sequence=AATGATTTTT;
E_coli_genome	fimo	Nucleotide motif (loose)	3770008	3770017	36.7	-	.	Motif 257_gi;Alias=;ID=257-2814-E_coli_genome;pvalue=0.000215;qvalue= 0.579;sequence=AATCAAAAAA;
E_coli_genome	fimo	Nucleotide motif (loose)	3770145	3770154	36.7	+	.	Motif 257_gi;Alias=;ID=257-2815-E_coli_genome;pvalue=0.000215;qvalue= 0.579;sequence=AATGAATATT;
E_coli_genome	fimo	Nucleotide motif (loose)	3770136	3770145	36.7	-	.	Motif 257_gi;Alias=;ID=257-2816-E_coli_genome;pvalue=0.000215;qvalue= 0.579;sequence=TATGTTAATA;
E_coli_genome	fimo	Nucleotide motif (loose)	3770254	3770263	36.7	-	.	Motif 257_gi;Alias=;ID=257-2817-E_coli_genome;pvalue=0.000215;qvalue= 0.579;sequence=TATCTTTATT;
E_coli_genome	fimo	Nucleotide motif (loose)	3774398	3774407	36.7	-	.	Motif 257_gi;Alias=;ID=257-2818-E_coli_genome;pvalue=0.000215;qvalue= 0.579;sequence=AATGTTTTTA;
E_coli_genome	fimo	Nucleotide motif (loose)	3776504	3776513	36.7	+	.	Motif 257_gi;Alias=;ID=257-2819-E_coli_genome;pvalue=0.000215;qvalue= 0.579;sequence=TATCTTTTTT;
E_coli_genome	fimo	Nucleotide motif (loose)	3789305	3789314	36.7	+	.	Motif 257_gi;Alias=;ID=257-2820-E_coli_genome;pvalue=0.000215;qvalue= 0.579;sequence=AATCATAATT;
E_coli_genome	fimo	Nucleotide motif (loose)	3789302	3789311	36.7	-	.	Motif 257_gi;Alias=;ID=257-2821-E_coli_genome;pvalue=0.000215;qvalue= 0.579;sequence=TATGATTTAT;
E_coli_genome	fimo	Nucleotide motif (loose)	3789356	3789365	36.7	+	.	Motif 257_gi;Alias=;ID=257-2822-E_coli_genome;pvalue=0.000215;qvalue= 0.579;sequence=AATCTTAATA;
E_coli_genome	fimo	Nucleotide motif (loose)	3789444	3789453	36.7	-	.	Motif 257_gi;Alias=;ID=257-2823-E_coli_genome;pvalue=0.000215;qvalue= 0.579;sequence=AATCATTATA;
E_coli_genome	fimo	Nucleotide motif (loose)	3789539	3789548	36.7	+	.	Motif 257_gi;Alias=;ID=257-2824-E_coli_genome;pvalue=0.000215;qvalue= 0.579;sequence=AATGTTATTT;
E_coli_genome	fimo	Nucleotide motif (loose)	3789962	3789971	36.7	-	.	Motif 257_gi;Alias=;ID=257-2825-E_coli_genome;pvalue=0.000215;qvalue= 0.579;sequence=AATCATTATT;
E_coli_genome	fimo	Nucleotide motif (loose)	3789996	3790005	36.7	-	.	Motif 257_gi;Alias=;ID=257-2826-E_coli_genome;pvalue=0.000215;qvalue= 0.579;sequence=AATCTTTAAT;
E_coli_genome	fimo	Nucleotide motif (loose)	3790258	3790267	36.7	-	.	Motif 257_gi;Alias=;ID=257-2827-E_coli_genome;pvalue=0.000215;qvalue= 0.579;sequence=TATGTAAAAT;
E_coli_genome	fimo	Nucleotide motif (loose)	3792994	3793003	36.7	+	.	Motif 257_gi;Alias=;ID=257-2828-E_coli_genome;pvalue=0.000215;qvalue= 0.579;sequence=AATGTTATTA;
E_coli_genome	fimo	Nucleotide motif (loose)	3793433	3793442	36.7	+	.	Motif 257_gi;Alias=;ID=257-2829-E_coli_genome;pvalue=0.000215;qvalue= 0.579;sequence=TATCTAAATT;
E_coli_genome	fimo	Nucleotide motif (loose)	3793718	3793727	36.7	+	.	Motif 257_gi;Alias=;ID=257-2830-E_coli_genome;pvalue=0.000215;qvalue= 0.579;sequence=TATCATAAAT;
E_coli_genome	fimo	Nucleotide motif (loose)	3793715	3793724	36.7	-	.	Motif 257_gi;Alias=;ID=257-2831-E_coli_genome;pvalue=0.000215;qvalue= 0.579;sequence=TATGATATAA;
E_coli_genome	fimo	Nucleotide motif (loose)	3793774	3793783	36.7	-	.	Motif 257_gi;Alias=;ID=257-2832-E_coli_genome;pvalue=0.000215;qvalue= 0.579;sequence=TATGATAAAT;
E_coli_genome	fimo	Nucleotide motif (loose)	3793790	3793799	36.7	-	.	Motif 257_gi;Alias=;ID=257-2833-E_coli_genome;pvalue=0.000215;qvalue= 0.579;sequence=TATCAATATT;
E_coli_genome	fimo	Nucleotide motif (loose)	3795425	3795434	36.7	-	.	Motif 257_gi;Alias=;ID=257-2834-E_coli_genome;pvalue=0.000215;qvalue= 0.579;sequence=TATGATTTTT;
E_coli_genome	fimo	Nucleotide motif (loose)	3795442	3795451	36.7	+	.	Motif 257_gi;Alias=;ID=257-2835-E_coli_genome;pvalue=0.000215;qvalue= 0.579;sequence=AATCAATTTT;
E_coli_genome	fimo	Nucleotide motif (loose)	3797001	3797010	36.7	+	.	Motif 257_gi;Alias=;ID=257-2836-E_coli_genome;pvalue=0.000215;qvalue= 0.579;sequence=AATGATTTTA;
E_coli_genome	fimo	Nucleotide motif (loose)	3797030	3797039	36.7	+	.	Motif 257_gi;Alias=;ID=257-2837-E_coli_genome;pvalue=0.000215;qvalue= 0.579;sequence=TATGTTTTTT;
E_coli_genome	fimo	Nucleotide motif (loose)	3797043	3797052	36.7	+	.	Motif 257_gi;Alias=;ID=257-2838-E_coli_genome;pvalue=0.000215;qvalue= 0.579;sequence=AATGATAATT;
E_coli_genome	fimo	Nucleotide motif (loose)	3797333	3797342	36.7	+	.	Motif 257_gi;Alias=;ID=257-2839-E_coli_genome;pvalue=0.000215;qvalue= 0.579;sequence=AATCAAAAAA;
E_coli_genome	fimo	Nucleotide motif (loose)	3797397	3797406	36.7	+	.	Motif 257_gi;Alias=;ID=257-2840-E_coli_genome;pvalue=0.000215;qvalue= 0.579;sequence=AATGTATATT;
E_coli_genome	fimo	Nucleotide motif (loose)	3797838	3797847	36.7	-	.	Motif 257_gi;Alias=;ID=257-2841-E_coli_genome;pvalue=0.000215;qvalue= 0.579;sequence=TATGAATATA;
E_coli_genome	fimo	Nucleotide motif (loose)	3798144	3798153	36.7	+	.	Motif 257_gi;Alias=;ID=257-2842-E_coli_genome;pvalue=0.000215;qvalue= 0.579;sequence=TATCATTATA;
E_coli_genome	fimo	Nucleotide motif (loose)	3798141	3798150	36.7	-	.	Motif 257_gi;Alias=;ID=257-2843-E_coli_genome;pvalue=0.000215;qvalue= 0.579;sequence=AATGATAATT;
E_coli_genome	fimo	Nucleotide motif (loose)	3798819	3798828	36.7	-	.	Motif 257_gi;Alias=;ID=257-2844-E_coli_genome;pvalue=0.000215;qvalue= 0.579;sequence=AATGTTTAAA;
E_coli_genome	fimo	Nucleotide motif (loose)	3798892	3798901	36.7	+	.	Motif 257_gi;Alias=;ID=257-2845-E_coli_genome;pvalue=0.000215;qvalue= 0.579;sequence=AATCTTTTAA;
E_coli_genome	fimo	Nucleotide motif (loose)	3799210	3799219	36.7	-	.	Motif 257_gi;Alias=;ID=257-2846-E_coli_genome;pvalue=0.000215;qvalue= 0.579;sequence=AATCAAATTA;
E_coli_genome	fimo	Nucleotide motif (loose)	3800180	3800189	36.7	+	.	Motif 257_gi;Alias=;ID=257-2847-E_coli_genome;pvalue=0.000215;qvalue= 0.579;sequence=TATCTAATAT;
E_coli_genome	fimo	Nucleotide motif (loose)	3800520	3800529	36.7	-	.	Motif 257_gi;Alias=;ID=257-2848-E_coli_genome;pvalue=0.000215;qvalue= 0.579;sequence=AATCAATTAA;
E_coli_genome	fimo	Nucleotide motif (loose)	3800792	3800801	36.7	+	.	Motif 257_gi;Alias=;ID=257-2849-E_coli_genome;pvalue=0.000215;qvalue= 0.579;sequence=AATCAATTTA;
E_coli_genome	fimo	Nucleotide motif (loose)	3800890	3800899	36.7	-	.	Motif 257_gi;Alias=;ID=257-2850-E_coli_genome;pvalue=0.000215;qvalue= 0.579;sequence=AATGTATTAA;
E_coli_genome	fimo	Nucleotide motif (loose)	3800960	3800969	36.7	+	.	Motif 257_gi;Alias=;ID=257-2851-E_coli_genome;pvalue=0.000215;qvalue= 0.579;sequence=AATCATAATA;
E_coli_genome	fimo	Nucleotide motif (loose)	3800979	3800988	36.7	+	.	Motif 257_gi;Alias=;ID=257-2852-E_coli_genome;pvalue=0.000215;qvalue= 0.579;sequence=AATGTTATTT;
E_coli_genome	fimo	Nucleotide motif (loose)	3801068	3801077	36.7	+	.	Motif 257_gi;Alias=;ID=257-2853-E_coli_genome;pvalue=0.000215;qvalue= 0.579;sequence=TATCTTTTTT;
E_coli_genome	fimo	Nucleotide motif (loose)	3801086	3801095	36.7	-	.	Motif 257_gi;Alias=;ID=257-2854-E_coli_genome;pvalue=0.000215;qvalue= 0.579;sequence=AATCAATTAT;
E_coli_genome	fimo	Nucleotide motif (loose)	3801366	3801375	36.7	-	.	Motif 257_gi;Alias=;ID=257-2855-E_coli_genome;pvalue=0.000215;qvalue= 0.579;sequence=AATGTTTATA;
E_coli_genome	fimo	Nucleotide motif (loose)	3801914	3801923	36.7	-	.	Motif 257_gi;Alias=;ID=257-2856-E_coli_genome;pvalue=0.000215;qvalue= 0.579;sequence=AATGTTTAAA;
E_coli_genome	fimo	Nucleotide motif (loose)	3802010	3802019	36.7	-	.	Motif 257_gi;Alias=;ID=257-2857-E_coli_genome;pvalue=0.000215;qvalue= 0.579;sequence=AATGATATAA;
E_coli_genome	fimo	Nucleotide motif (loose)	3802065	3802074	36.7	-	.	Motif 257_gi;Alias=;ID=257-2858-E_coli_genome;pvalue=0.000215;qvalue= 0.579;sequence=TATCTTTTTT;
E_coli_genome	fimo	Nucleotide motif (loose)	3802127	3802136	36.7	+	.	Motif 257_gi;Alias=;ID=257-2859-E_coli_genome;pvalue=0.000215;qvalue= 0.579;sequence=TATCTTAATT;
E_coli_genome	fimo	Nucleotide motif (loose)	3802131	3802140	36.7	-	.	Motif 257_gi;Alias=;ID=257-2860-E_coli_genome;pvalue=0.000215;qvalue= 0.579;sequence=AATCAATTAA;
E_coli_genome	fimo	Nucleotide motif (loose)	3802414	3802423	36.7	-	.	Motif 257_gi;Alias=;ID=257-2861-E_coli_genome;pvalue=0.000215;qvalue= 0.579;sequence=AATCAAAAAA;
E_coli_genome	fimo	Nucleotide motif (loose)	3802492	3802501	36.7	+	.	Motif 257_gi;Alias=;ID=257-2862-E_coli_genome;pvalue=0.000215;qvalue= 0.579;sequence=AATCAATAAA;
E_coli_genome	fimo	Nucleotide motif (loose)	3803571	3803580	36.7	-	.	Motif 257_gi;Alias=;ID=257-2863-E_coli_genome;pvalue=0.000215;qvalue= 0.579;sequence=TATGAAATTT;
E_coli_genome	fimo	Nucleotide motif (loose)	3803660	3803669	36.7	-	.	Motif 257_gi;Alias=;ID=257-2864-E_coli_genome;pvalue=0.000215;qvalue= 0.579;sequence=AATGTTATTT;
E_coli_genome	fimo	Nucleotide motif (loose)	3803694	3803703	36.7	-	.	Motif 257_gi;Alias=;ID=257-2865-E_coli_genome;pvalue=0.000215;qvalue= 0.579;sequence=AATGATTAAT;
E_coli_genome	fimo	Nucleotide motif (loose)	3804129	3804138	36.7	-	.	Motif 257_gi;Alias=;ID=257-2866-E_coli_genome;pvalue=0.000215;qvalue= 0.579;sequence=TATGAAAATA;
E_coli_genome	fimo	Nucleotide motif (loose)	3804638	3804647	36.7	-	.	Motif 257_gi;Alias=;ID=257-2867-E_coli_genome;pvalue=0.000215;qvalue= 0.579;sequence=TATGTTTTTT;
E_coli_genome	fimo	Nucleotide motif (loose)	3804762	3804771	36.7	+	.	Motif 257_gi;Alias=;ID=257-2868-E_coli_genome;pvalue=0.000215;qvalue= 0.579;sequence=AATCATATAT;
E_coli_genome	fimo	Nucleotide motif (loose)	3804868	3804877	36.7	-	.	Motif 257_gi;Alias=;ID=257-2869-E_coli_genome;pvalue=0.000215;qvalue= 0.579;sequence=TATCAATAAA;
E_coli_genome	fimo	Nucleotide motif (loose)	3804901	3804910	36.7	+	.	Motif 257_gi;Alias=;ID=257-2870-E_coli_genome;pvalue=0.000215;qvalue= 0.579;sequence=AATGATAATT;
E_coli_genome	fimo	Nucleotide motif (loose)	3804898	3804907	36.7	-	.	Motif 257_gi;Alias=;ID=257-2871-E_coli_genome;pvalue=0.000215;qvalue= 0.579;sequence=TATCATTAAT;
E_coli_genome	fimo	Nucleotide motif (loose)	3804924	3804933	36.7	-	.	Motif 257_gi;Alias=;ID=257-2872-E_coli_genome;pvalue=0.000215;qvalue= 0.579;sequence=AATGATATTA;
E_coli_genome	fimo	Nucleotide motif (loose)	3804983	3804992	36.7	-	.	Motif 257_gi;Alias=;ID=257-2873-E_coli_genome;pvalue=0.000215;qvalue= 0.579;sequence=TATCAAAAAT;
E_coli_genome	fimo	Nucleotide motif (loose)	3805066	3805075	36.7	+	.	Motif 257_gi;Alias=;ID=257-2874-E_coli_genome;pvalue=0.000215;qvalue= 0.579;sequence=AATCATTTTT;
E_coli_genome	fimo	Nucleotide motif (loose)	3805074	3805083	36.7	-	.	Motif 257_gi;Alias=;ID=257-2875-E_coli_genome;pvalue=0.000215;qvalue= 0.579;sequence=TATGAATTAA;
E_coli_genome	fimo	Nucleotide motif (loose)	3805303	3805312	36.7	-	.	Motif 257_gi;Alias=;ID=257-2876-E_coli_genome;pvalue=0.000215;qvalue= 0.579;sequence=AATGAATATT;
E_coli_genome	fimo	Nucleotide motif (loose)	3808072	3808081	36.7	-	.	Motif 257_gi;Alias=;ID=257-2877-E_coli_genome;pvalue=0.000215;qvalue= 0.579;sequence=TATGTTATTA;
E_coli_genome	fimo	Nucleotide motif (loose)	3808278	3808287	36.7	+	.	Motif 257_gi;Alias=;ID=257-2878-E_coli_genome;pvalue=0.000215;qvalue= 0.579;sequence=AATGATTTTT;
E_coli_genome	fimo	Nucleotide motif (loose)	3808306	3808315	36.7	+	.	Motif 257_gi;Alias=;ID=257-2879-E_coli_genome;pvalue=0.000215;qvalue= 0.579;sequence=AATCATAAAA;
E_coli_genome	fimo	Nucleotide motif (loose)	3808303	3808312	36.7	-	.	Motif 257_gi;Alias=;ID=257-2880-E_coli_genome;pvalue=0.000215;qvalue= 0.579;sequence=TATGATTAAA;
E_coli_genome	fimo	Nucleotide motif (loose)	3808495	3808504	36.7	-	.	Motif 257_gi;Alias=;ID=257-2881-E_coli_genome;pvalue=0.000215;qvalue= 0.579;sequence=TATGTATTTA;
E_coli_genome	fimo	Nucleotide motif (loose)	3811250	3811259	36.7	-	.	Motif 257_gi;Alias=;ID=257-2882-E_coli_genome;pvalue=0.000215;qvalue= 0.579;sequence=AATCAAATAA;
E_coli_genome	fimo	Nucleotide motif (loose)	3811689	3811698	36.7	+	.	Motif 257_gi;Alias=;ID=257-2883-E_coli_genome;pvalue=0.000215;qvalue= 0.579;sequence=AATCAAATTA;
E_coli_genome	fimo	Nucleotide motif (loose)	3821787	3821796	36.7	+	.	Motif 257_gi;Alias=;ID=257-2884-E_coli_genome;pvalue=0.000215;qvalue= 0.579;sequence=TATCTTTATT;
E_coli_genome	fimo	Nucleotide motif (loose)	3824507	3824516	36.7	+	.	Motif 257_gi;Alias=;ID=257-2885-E_coli_genome;pvalue=0.000215;qvalue= 0.579;sequence=AATGTTTTAT;
E_coli_genome	fimo	Nucleotide motif (loose)	3825515	3825524	36.7	+	.	Motif 257_gi;Alias=;ID=257-2886-E_coli_genome;pvalue=0.000215;qvalue= 0.579;sequence=AATGAAAAAT;
E_coli_genome	fimo	Nucleotide motif (loose)	3834529	3834538	36.7	-	.	Motif 257_gi;Alias=;ID=257-2887-E_coli_genome;pvalue=0.000215;qvalue= 0.579;sequence=AATGAAAATT;
E_coli_genome	fimo	Nucleotide motif (loose)	3835837	3835846	36.7	-	.	Motif 257_gi;Alias=;ID=257-2888-E_coli_genome;pvalue=0.000215;qvalue= 0.579;sequence=AATGTTATAT;
E_coli_genome	fimo	Nucleotide motif (loose)	3836023	3836032	36.7	-	.	Motif 257_gi;Alias=;ID=257-2889-E_coli_genome;pvalue=0.000215;qvalue= 0.579;sequence=AATCATAAAT;
E_coli_genome	fimo	Nucleotide motif (loose)	3836070	3836079	36.7	-	.	Motif 257_gi;Alias=;ID=257-2890-E_coli_genome;pvalue=0.000215;qvalue= 0.579;sequence=AATGATATAT;
E_coli_genome	fimo	Nucleotide motif (loose)	3836733	3836742	36.7	+	.	Motif 257_gi;Alias=;ID=257-2891-E_coli_genome;pvalue=0.000215;qvalue= 0.579;sequence=TATCAAAAAT;
E_coli_genome	fimo	Nucleotide motif (loose)	3838123	3838132	36.7	-	.	Motif 257_gi;Alias=;ID=257-2892-E_coli_genome;pvalue=0.000215;qvalue= 0.579;sequence=TATCTTTAAT;
E_coli_genome	fimo	Nucleotide motif (loose)	3840008	3840017	36.7	-	.	Motif 257_gi;Alias=;ID=257-2893-E_coli_genome;pvalue=0.000215;qvalue= 0.579;sequence=AATCATTAAT;
E_coli_genome	fimo	Nucleotide motif (loose)	3843781	3843790	36.7	-	.	Motif 257_gi;Alias=;ID=257-2894-E_coli_genome;pvalue=0.000215;qvalue= 0.579;sequence=AATGAATAAT;
E_coli_genome	fimo	Nucleotide motif (loose)	3843919	3843928	36.7	+	.	Motif 257_gi;Alias=;ID=257-2895-E_coli_genome;pvalue=0.000215;qvalue= 0.579;sequence=TATGATAAAT;
E_coli_genome	fimo	Nucleotide motif (loose)	3843963	3843972	36.7	+	.	Motif 257_gi;Alias=;ID=257-2896-E_coli_genome;pvalue=0.000215;qvalue= 0.579;sequence=TATGAATAAT;
E_coli_genome	fimo	Nucleotide motif (loose)	3844060	3844069	36.7	-	.	Motif 257_gi;Alias=;ID=257-2897-E_coli_genome;pvalue=0.000215;qvalue= 0.579;sequence=TATCAATAAT;
E_coli_genome	fimo	Nucleotide motif (loose)	3856020	3856029	36.7	+	.	Motif 257_gi;Alias=;ID=257-2898-E_coli_genome;pvalue=0.000215;qvalue= 0.579;sequence=AATGATTAAT;
E_coli_genome	fimo	Nucleotide motif (loose)	3856299	3856308	36.7	-	.	Motif 257_gi;Alias=;ID=257-2899-E_coli_genome;pvalue=0.000215;qvalue= 0.579;sequence=AATGAAAATT;
E_coli_genome	fimo	Nucleotide motif (loose)	3858305	3858314	36.7	+	.	Motif 257_gi;Alias=;ID=257-2900-E_coli_genome;pvalue=0.000215;qvalue= 0.579;sequence=TATCAATATT;
E_coli_genome	fimo	Nucleotide motif (loose)	3858497	3858506	36.7	+	.	Motif 257_gi;Alias=;ID=257-2901-E_coli_genome;pvalue=0.000215;qvalue= 0.579;sequence=AATGAAATAA;
E_coli_genome	fimo	Nucleotide motif (loose)	3859771	3859780	36.7	-	.	Motif 257_gi;Alias=;ID=257-2902-E_coli_genome;pvalue=0.000215;qvalue= 0.579;sequence=TATGATAAAA;
E_coli_genome	fimo	Nucleotide motif (loose)	3859835	3859844	36.7	-	.	Motif 257_gi;Alias=;ID=257-2903-E_coli_genome;pvalue=0.000215;qvalue= 0.579;sequence=AATCTTTTTA;
E_coli_genome	fimo	Nucleotide motif (loose)	3861093	3861102	36.7	-	.	Motif 257_gi;Alias=;ID=257-2904-E_coli_genome;pvalue=0.000215;qvalue= 0.579;sequence=TATGTTTAAA;
E_coli_genome	fimo	Nucleotide motif (loose)	3861870	3861879	36.7	+	.	Motif 257_gi;Alias=;ID=257-2905-E_coli_genome;pvalue=0.000215;qvalue= 0.579;sequence=TATCATAAAA;
E_coli_genome	fimo	Nucleotide motif (loose)	3863166	3863175	36.7	+	.	Motif 257_gi;Alias=;ID=257-2906-E_coli_genome;pvalue=0.000215;qvalue= 0.579;sequence=AATGATAATT;
E_coli_genome	fimo	Nucleotide motif (loose)	3865647	3865656	36.7	-	.	Motif 257_gi;Alias=;ID=257-2907-E_coli_genome;pvalue=0.000215;qvalue= 0.579;sequence=TATCAATATT;
E_coli_genome	fimo	Nucleotide motif (loose)	3867724	3867733	36.7	-	.	Motif 257_gi;Alias=;ID=257-2908-E_coli_genome;pvalue=0.000215;qvalue= 0.579;sequence=TATCATAATA;
E_coli_genome	fimo	Nucleotide motif (loose)	3869661	3869670	36.7	+	.	Motif 257_gi;Alias=;ID=257-2909-E_coli_genome;pvalue=0.000215;qvalue= 0.579;sequence=TATCAATATT;
E_coli_genome	fimo	Nucleotide motif (loose)	3871559	3871568	36.7	-	.	Motif 257_gi;Alias=;ID=257-2910-E_coli_genome;pvalue=0.000215;qvalue= 0.579;sequence=TATGTATTTT;
E_coli_genome	fimo	Nucleotide motif (loose)	3882313	3882322	36.7	-	.	Motif 257_gi;Alias=;ID=257-2911-E_coli_genome;pvalue=0.000215;qvalue= 0.579;sequence=TATGAAATTT;
E_coli_genome	fimo	Nucleotide motif (loose)	3888274	3888283	36.7	-	.	Motif 257_gi;Alias=;ID=257-2912-E_coli_genome;pvalue=0.000215;qvalue= 0.579;sequence=AATGTTTAAA;
E_coli_genome	fimo	Nucleotide motif (loose)	3888304	3888313	36.7	+	.	Motif 257_gi;Alias=;ID=257-2913-E_coli_genome;pvalue=0.000215;qvalue= 0.579;sequence=AATCTTTAAA;
E_coli_genome	fimo	Nucleotide motif (loose)	3888576	3888585	36.7	+	.	Motif 257_gi;Alias=;ID=257-2914-E_coli_genome;pvalue=0.000215;qvalue= 0.579;sequence=TATCTTAATT;
E_coli_genome	fimo	Nucleotide motif (loose)	3889050	3889059	36.7	+	.	Motif 257_gi;Alias=;ID=257-2915-E_coli_genome;pvalue=0.000215;qvalue= 0.579;sequence=AATCTATATT;
E_coli_genome	fimo	Nucleotide motif (loose)	3893761	3893770	36.7	+	.	Motif 257_gi;Alias=;ID=257-2916-E_coli_genome;pvalue=0.000215;qvalue= 0.579;sequence=AATGTAAAAA;
E_coli_genome	fimo	Nucleotide motif (loose)	3898436	3898445	36.7	+	.	Motif 257_gi;Alias=;ID=257-2917-E_coli_genome;pvalue=0.000215;qvalue= 0.579;sequence=AATGATATAA;
E_coli_genome	fimo	Nucleotide motif (loose)	3899379	3899388	36.7	+	.	Motif 257_gi;Alias=;ID=257-2918-E_coli_genome;pvalue=0.000215;qvalue= 0.579;sequence=AATGATTAAT;
E_coli_genome	fimo	Nucleotide motif (loose)	3901164	3901173	36.7	+	.	Motif 257_gi;Alias=;ID=257-2919-E_coli_genome;pvalue=0.000215;qvalue= 0.579;sequence=TATCAAATTT;
E_coli_genome	fimo	Nucleotide motif (loose)	3901317	3901326	36.7	+	.	Motif 257_gi;Alias=;ID=257-2920-E_coli_genome;pvalue=0.000215;qvalue= 0.579;sequence=TATCTTTATA;
E_coli_genome	fimo	Nucleotide motif (loose)	3901413	3901422	36.7	+	.	Motif 257_gi;Alias=;ID=257-2921-E_coli_genome;pvalue=0.000215;qvalue= 0.579;sequence=TATCAATTTT;
E_coli_genome	fimo	Nucleotide motif (loose)	3902199	3902208	36.7	-	.	Motif 257_gi;Alias=;ID=257-2922-E_coli_genome;pvalue=0.000215;qvalue= 0.579;sequence=AATCTTATTA;
E_coli_genome	fimo	Nucleotide motif (loose)	3902831	3902840	36.7	+	.	Motif 257_gi;Alias=;ID=257-2923-E_coli_genome;pvalue=0.000215;qvalue= 0.579;sequence=TATGTTTTAA;
E_coli_genome	fimo	Nucleotide motif (loose)	3904866	3904875	36.7	-	.	Motif 257_gi;Alias=;ID=257-2924-E_coli_genome;pvalue=0.000215;qvalue= 0.579;sequence=AATCAAAAAT;
E_coli_genome	fimo	Nucleotide motif (loose)	3905285	3905294	36.7	-	.	Motif 257_gi;Alias=;ID=257-2925-E_coli_genome;pvalue=0.000215;qvalue= 0.579;sequence=TATGTTATTT;
E_coli_genome	fimo	Nucleotide motif (loose)	3905767	3905776	36.7	-	.	Motif 257_gi;Alias=;ID=257-2926-E_coli_genome;pvalue=0.000215;qvalue= 0.579;sequence=TATGTTTTTA;
E_coli_genome	fimo	Nucleotide motif (loose)	3906141	3906150	36.7	+	.	Motif 257_gi;Alias=;ID=257-2927-E_coli_genome;pvalue=0.000215;qvalue= 0.579;sequence=TATCAATAAT;
E_coli_genome	fimo	Nucleotide motif (loose)	3907551	3907560	36.7	+	.	Motif 257_gi;Alias=;ID=257-2928-E_coli_genome;pvalue=0.000215;qvalue= 0.579;sequence=TATGTTTATT;
E_coli_genome	fimo	Nucleotide motif (loose)	3907557	3907566	36.7	-	.	Motif 257_gi;Alias=;ID=257-2929-E_coli_genome;pvalue=0.000215;qvalue= 0.579;sequence=AATCTTAATA;
E_coli_genome	fimo	Nucleotide motif (loose)	3911714	3911723	36.7	-	.	Motif 257_gi;Alias=;ID=257-2930-E_coli_genome;pvalue=0.000215;qvalue= 0.579;sequence=AATGAAAATT;
E_coli_genome	fimo	Nucleotide motif (loose)	3911788	3911797	36.7	-	.	Motif 257_gi;Alias=;ID=257-2931-E_coli_genome;pvalue=0.000215;qvalue= 0.579;sequence=TATGTTTTTA;
E_coli_genome	fimo	Nucleotide motif (loose)	3915423	3915432	36.7	+	.	Motif 257_gi;Alias=;ID=257-2932-E_coli_genome;pvalue=0.000215;qvalue= 0.579;sequence=AATGAATAAA;
E_coli_genome	fimo	Nucleotide motif (loose)	3921923	3921932	36.7	-	.	Motif 257_gi;Alias=;ID=257-2933-E_coli_genome;pvalue=0.000215;qvalue= 0.579;sequence=AATCAATATT;
E_coli_genome	fimo	Nucleotide motif (loose)	3922270	3922279	36.7	-	.	Motif 257_gi;Alias=;ID=257-2934-E_coli_genome;pvalue=0.000215;qvalue= 0.579;sequence=TATGATATTT;
E_coli_genome	fimo	Nucleotide motif (loose)	3922585	3922594	36.7	+	.	Motif 257_gi;Alias=;ID=257-2935-E_coli_genome;pvalue=0.000215;qvalue= 0.579;sequence=AATGTTTAAA;
E_coli_genome	fimo	Nucleotide motif (loose)	3922761	3922770	36.7	+	.	Motif 257_gi;Alias=;ID=257-2936-E_coli_genome;pvalue=0.000215;qvalue= 0.579;sequence=TATGATATTT;
E_coli_genome	fimo	Nucleotide motif (loose)	3922842	3922851	36.7	+	.	Motif 257_gi;Alias=;ID=257-2937-E_coli_genome;pvalue=0.000215;qvalue= 0.579;sequence=AATGTTTTAA;
E_coli_genome	fimo	Nucleotide motif (loose)	3923037	3923046	36.7	+	.	Motif 257_gi;Alias=;ID=257-2938-E_coli_genome;pvalue=0.000215;qvalue= 0.579;sequence=TATGATTTTT;
E_coli_genome	fimo	Nucleotide motif (loose)	3923034	3923043	36.7	-	.	Motif 257_gi;Alias=;ID=257-2939-E_coli_genome;pvalue=0.000215;qvalue= 0.579;sequence=AATCATAAAA;
E_coli_genome	fimo	Nucleotide motif (loose)	3923043	3923052	36.7	-	.	Motif 257_gi;Alias=;ID=257-2940-E_coli_genome;pvalue=0.000215;qvalue= 0.579;sequence=TATCAAAAAA;
E_coli_genome	fimo	Nucleotide motif (loose)	3924067	3924076	36.7	-	.	Motif 257_gi;Alias=;ID=257-2941-E_coli_genome;pvalue=0.000215;qvalue= 0.579;sequence=TATGAAAAAT;
E_coli_genome	fimo	Nucleotide motif (loose)	3924712	3924721	36.7	-	.	Motif 257_gi;Alias=;ID=257-2942-E_coli_genome;pvalue=0.000215;qvalue= 0.579;sequence=AATGAAATTT;
E_coli_genome	fimo	Nucleotide motif (loose)	3925141	3925150	36.7	+	.	Motif 257_gi;Alias=;ID=257-2943-E_coli_genome;pvalue=0.000215;qvalue= 0.579;sequence=TATGAATTTT;
E_coli_genome	fimo	Nucleotide motif (loose)	3927087	3927096	36.7	+	.	Motif 257_gi;Alias=;ID=257-2944-E_coli_genome;pvalue=0.000215;qvalue= 0.579;sequence=AATGATTATT;
E_coli_genome	fimo	Nucleotide motif (loose)	3931777	3931786	36.7	-	.	Motif 257_gi;Alias=;ID=257-2945-E_coli_genome;pvalue=0.000215;qvalue= 0.579;sequence=AATCATAAAT;
E_coli_genome	fimo	Nucleotide motif (loose)	3932323	3932332	36.7	+	.	Motif 257_gi;Alias=;ID=257-2946-E_coli_genome;pvalue=0.000215;qvalue= 0.579;sequence=AATCTATATT;
E_coli_genome	fimo	Nucleotide motif (loose)	3933350	3933359	36.7	+	.	Motif 257_gi;Alias=;ID=257-2947-E_coli_genome;pvalue=0.000215;qvalue= 0.579;sequence=AATGAAAAAA;
E_coli_genome	fimo	Nucleotide motif (loose)	3938289	3938298	36.7	+	.	Motif 257_gi;Alias=;ID=257-2948-E_coli_genome;pvalue=0.000215;qvalue= 0.579;sequence=TATCAATAAA;
E_coli_genome	fimo	Nucleotide motif (loose)	3939846	3939855	36.7	+	.	Motif 257_gi;Alias=;ID=257-2949-E_coli_genome;pvalue=0.000215;qvalue= 0.579;sequence=AATGAAATTA;
E_coli_genome	fimo	Nucleotide motif (loose)	3947995	3948004	36.7	+	.	Motif 257_gi;Alias=;ID=257-2950-E_coli_genome;pvalue=0.000215;qvalue= 0.579;sequence=TATGATTTAA;
E_coli_genome	fimo	Nucleotide motif (loose)	3948125	3948134	36.7	-	.	Motif 257_gi;Alias=;ID=257-2951-E_coli_genome;pvalue=0.000215;qvalue= 0.579;sequence=AATGTTTATT;
E_coli_genome	fimo	Nucleotide motif (loose)	3950482	3950491	36.7	-	.	Motif 257_gi;Alias=;ID=257-2952-E_coli_genome;pvalue=0.000215;qvalue= 0.579;sequence=TATGTTTTTA;
E_coli_genome	fimo	Nucleotide motif (loose)	3953405	3953414	36.7	+	.	Motif 257_gi;Alias=;ID=257-2953-E_coli_genome;pvalue=0.000215;qvalue= 0.579;sequence=AATCAATAAA;
E_coli_genome	fimo	Nucleotide motif (loose)	3956215	3956224	36.7	+	.	Motif 257_gi;Alias=;ID=257-2954-E_coli_genome;pvalue=0.000215;qvalue= 0.579;sequence=AATGAAAAAA;
E_coli_genome	fimo	Nucleotide motif (loose)	3960332	3960341	36.7	-	.	Motif 257_gi;Alias=;ID=257-2955-E_coli_genome;pvalue=0.000215;qvalue= 0.579;sequence=AATGATAAAA;
E_coli_genome	fimo	Nucleotide motif (loose)	3965096	3965105	36.7	+	.	Motif 257_gi;Alias=;ID=257-2956-E_coli_genome;pvalue=0.000215;qvalue= 0.579;sequence=TATCTTTAAT;
E_coli_genome	fimo	Nucleotide motif (loose)	3966170	3966179	36.7	-	.	Motif 257_gi;Alias=;ID=257-2957-E_coli_genome;pvalue=0.000215;qvalue= 0.579;sequence=TATGTTTAAT;
E_coli_genome	fimo	Nucleotide motif (loose)	3966223	3966232	36.7	+	.	Motif 257_gi;Alias=;ID=257-2958-E_coli_genome;pvalue=0.000215;qvalue= 0.579;sequence=TATCTTAAAT;
E_coli_genome	fimo	Nucleotide motif (loose)	3979188	3979197	36.7	-	.	Motif 257_gi;Alias=;ID=257-2959-E_coli_genome;pvalue=0.000215;qvalue= 0.579;sequence=AATCATATAA;
E_coli_genome	fimo	Nucleotide motif (loose)	3983510	3983519	36.7	+	.	Motif 257_gi;Alias=;ID=257-2960-E_coli_genome;pvalue=0.000215;qvalue= 0.579;sequence=TATGATTTTT;
E_coli_genome	fimo	Nucleotide motif (loose)	3986273	3986282	36.7	+	.	Motif 257_gi;Alias=;ID=257-2961-E_coli_genome;pvalue=0.000215;qvalue= 0.579;sequence=AATGAATTTT;
E_coli_genome	fimo	Nucleotide motif (loose)	3986279	3986288	36.7	-	.	Motif 257_gi;Alias=;ID=257-2962-E_coli_genome;pvalue=0.000215;qvalue= 0.579;sequence=AATGATAAAA;
E_coli_genome	fimo	Nucleotide motif (loose)	3990748	3990757	36.7	-	.	Motif 257_gi;Alias=;ID=257-2963-E_coli_genome;pvalue=0.000215;qvalue= 0.579;sequence=AATGTTTTAA;
E_coli_genome	fimo	Nucleotide motif (loose)	3992908	3992917	36.7	+	.	Motif 257_gi;Alias=;ID=257-2964-E_coli_genome;pvalue=0.000215;qvalue= 0.579;sequence=AATCAAAATT;
E_coli_genome	fimo	Nucleotide motif (loose)	4000184	4000193	36.7	-	.	Motif 257_gi;Alias=;ID=257-2965-E_coli_genome;pvalue=0.000215;qvalue= 0.579;sequence=AATGATTTTT;
E_coli_genome	fimo	Nucleotide motif (loose)	4000438	4000447	36.7	+	.	Motif 257_gi;Alias=;ID=257-2966-E_coli_genome;pvalue=0.000215;qvalue= 0.579;sequence=AATCATAAAA;
E_coli_genome	fimo	Nucleotide motif (loose)	4002873	4002882	36.7	+	.	Motif 257_gi;Alias=;ID=257-2967-E_coli_genome;pvalue=0.000215;qvalue= 0.579;sequence=AATCAAAAAA;
E_coli_genome	fimo	Nucleotide motif (loose)	4003086	4003095	36.7	-	.	Motif 257_gi;Alias=;ID=257-2968-E_coli_genome;pvalue=0.000215;qvalue= 0.579;sequence=TATCTTTTTT;
E_coli_genome	fimo	Nucleotide motif (loose)	4003110	4003119	36.7	+	.	Motif 257_gi;Alias=;ID=257-2969-E_coli_genome;pvalue=0.000215;qvalue= 0.579;sequence=AATGAAATTT;
E_coli_genome	fimo	Nucleotide motif (loose)	4003129	4003138	36.7	+	.	Motif 257_gi;Alias=;ID=257-2970-E_coli_genome;pvalue=0.000215;qvalue= 0.579;sequence=AATGAAAATA;
E_coli_genome	fimo	Nucleotide motif (loose)	4004798	4004807	36.7	+	.	Motif 257_gi;Alias=;ID=257-2971-E_coli_genome;pvalue=0.000215;qvalue= 0.579;sequence=TATGTAAAAT;
E_coli_genome	fimo	Nucleotide motif (loose)	4004831	4004840	36.7	+	.	Motif 257_gi;Alias=;ID=257-2972-E_coli_genome;pvalue=0.000215;qvalue= 0.579;sequence=TATCAATAAT;
E_coli_genome	fimo	Nucleotide motif (loose)	4009497	4009506	36.7	-	.	Motif 257_gi;Alias=;ID=257-2973-E_coli_genome;pvalue=0.000215;qvalue= 0.579;sequence=AATCATTAAA;
E_coli_genome	fimo	Nucleotide motif (loose)	4011783	4011792	36.7	+	.	Motif 257_gi;Alias=;ID=257-2974-E_coli_genome;pvalue=0.000215;qvalue= 0.579;sequence=TATGAATAAT;
E_coli_genome	fimo	Nucleotide motif (loose)	4018550	4018559	36.7	+	.	Motif 257_gi;Alias=;ID=257-2975-E_coli_genome;pvalue=0.000215;qvalue= 0.579;sequence=AATGAAAAAA;
E_coli_genome	fimo	Nucleotide motif (loose)	4024383	4024392	36.7	-	.	Motif 257_gi;Alias=;ID=257-2976-E_coli_genome;pvalue=0.000215;qvalue= 0.579;sequence=AATCTTATTA;
E_coli_genome	fimo	Nucleotide motif (loose)	4026094	4026103	36.7	+	.	Motif 257_gi;Alias=;ID=257-2977-E_coli_genome;pvalue=0.000215;qvalue= 0.579;sequence=AATCAAAAAA;
E_coli_genome	fimo	Nucleotide motif (loose)	4027117	4027126	36.7	+	.	Motif 257_gi;Alias=;ID=257-2978-E_coli_genome;pvalue=0.000215;qvalue= 0.579;sequence=TATCTATATT;
E_coli_genome	fimo	Nucleotide motif (loose)	4031185	4031194	36.7	-	.	Motif 257_gi;Alias=;ID=257-2979-E_coli_genome;pvalue=0.000215;qvalue= 0.579;sequence=TATGATTTTT;
E_coli_genome	fimo	Nucleotide motif (loose)	4043392	4043401	36.7	+	.	Motif 257_gi;Alias=;ID=257-2980-E_coli_genome;pvalue=0.000215;qvalue= 0.579;sequence=TATGTATTAA;
E_coli_genome	fimo	Nucleotide motif (loose)	4044048	4044057	36.7	+	.	Motif 257_gi;Alias=;ID=257-2981-E_coli_genome;pvalue=0.000215;qvalue= 0.579;sequence=AATGTAAATT;
E_coli_genome	fimo	Nucleotide motif (loose)	4044053	4044062	36.7	-	.	Motif 257_gi;Alias=;ID=257-2982-E_coli_genome;pvalue=0.000215;qvalue= 0.579;sequence=TATGTAATTT;
E_coli_genome	fimo	Nucleotide motif (loose)	4044107	4044116	36.7	-	.	Motif 257_gi;Alias=;ID=257-2983-E_coli_genome;pvalue=0.000215;qvalue= 0.579;sequence=AATGTATTTA;
E_coli_genome	fimo	Nucleotide motif (loose)	4044195	4044204	36.7	-	.	Motif 257_gi;Alias=;ID=257-2984-E_coli_genome;pvalue=0.000215;qvalue= 0.579;sequence=TATCATATAA;
E_coli_genome	fimo	Nucleotide motif (loose)	4044304	4044313	36.7	-	.	Motif 257_gi;Alias=;ID=257-2985-E_coli_genome;pvalue=0.000215;qvalue= 0.579;sequence=AATCTTTAAT;
E_coli_genome	fimo	Nucleotide motif (loose)	4044364	4044373	36.7	+	.	Motif 257_gi;Alias=;ID=257-2986-E_coli_genome;pvalue=0.000215;qvalue= 0.579;sequence=TATCAAAATT;
E_coli_genome	fimo	Nucleotide motif (loose)	4046576	4046585	36.7	+	.	Motif 257_gi;Alias=;ID=257-2987-E_coli_genome;pvalue=0.000215;qvalue= 0.579;sequence=AATGAATTTA;
E_coli_genome	fimo	Nucleotide motif (loose)	4046682	4046691	36.7	-	.	Motif 257_gi;Alias=;ID=257-2988-E_coli_genome;pvalue=0.000215;qvalue= 0.579;sequence=TATGAATTAT;
E_coli_genome	fimo	Nucleotide motif (loose)	4053741	4053750	36.7	-	.	Motif 257_gi;Alias=;ID=257-2989-E_coli_genome;pvalue=0.000215;qvalue= 0.579;sequence=AATCAATAAT;
E_coli_genome	fimo	Nucleotide motif (loose)	4055371	4055380	36.7	+	.	Motif 257_gi;Alias=;ID=257-2990-E_coli_genome;pvalue=0.000215;qvalue= 0.579;sequence=AATCAAATTA;
E_coli_genome	fimo	Nucleotide motif (loose)	4058107	4058116	36.7	-	.	Motif 257_gi;Alias=;ID=257-2991-E_coli_genome;pvalue=0.000215;qvalue= 0.579;sequence=TATCTTTTTT;
E_coli_genome	fimo	Nucleotide motif (loose)	4060980	4060989	36.7	-	.	Motif 257_gi;Alias=;ID=257-2992-E_coli_genome;pvalue=0.000215;qvalue= 0.579;sequence=AATCAATTTT;
E_coli_genome	fimo	Nucleotide motif (loose)	4064004	4064013	36.7	+	.	Motif 257_gi;Alias=;ID=257-2993-E_coli_genome;pvalue=0.000215;qvalue= 0.579;sequence=TATCATTAAT;
E_coli_genome	fimo	Nucleotide motif (loose)	4064956	4064965	36.7	-	.	Motif 257_gi;Alias=;ID=257-2994-E_coli_genome;pvalue=0.000215;qvalue= 0.579;sequence=AATGATATTA;
E_coli_genome	fimo	Nucleotide motif (loose)	4069030	4069039	36.7	+	.	Motif 257_gi;Alias=;ID=257-2995-E_coli_genome;pvalue=0.000215;qvalue= 0.579;sequence=AATGAATTAA;
E_coli_genome	fimo	Nucleotide motif (loose)	4069099	4069108	36.7	+	.	Motif 257_gi;Alias=;ID=257-2996-E_coli_genome;pvalue=0.000215;qvalue= 0.579;sequence=TATCTTTAAT;
E_coli_genome	fimo	Nucleotide motif (loose)	4069246	4069255	36.7	+	.	Motif 257_gi;Alias=;ID=257-2997-E_coli_genome;pvalue=0.000215;qvalue= 0.579;sequence=AATCTAATAA;
E_coli_genome	fimo	Nucleotide motif (loose)	4069332	4069341	36.7	+	.	Motif 257_gi;Alias=;ID=257-2998-E_coli_genome;pvalue=0.000215;qvalue= 0.579;sequence=TATGTAAAAT;
E_coli_genome	fimo	Nucleotide motif (loose)	4069336	4069345	36.7	-	.	Motif 257_gi;Alias=;ID=257-2999-E_coli_genome;pvalue=0.000215;qvalue= 0.579;sequence=AATCATTTTA;
E_coli_genome	fimo	Nucleotide motif (loose)	4071117	4071126	36.7	+	.	Motif 257_gi;Alias=;ID=257-3000-E_coli_genome;pvalue=0.000215;qvalue= 0.579;sequence=AATGATTATT;
E_coli_genome	fimo	Nucleotide motif (loose)	4073254	4073263	36.7	+	.	Motif 257_gi;Alias=;ID=257-3001-E_coli_genome;pvalue=0.000215;qvalue= 0.579;sequence=AATCAATTTA;
E_coli_genome	fimo	Nucleotide motif (loose)	4073386	4073395	36.7	+	.	Motif 257_gi;Alias=;ID=257-3002-E_coli_genome;pvalue=0.000215;qvalue= 0.579;sequence=AATGATAAAT;
E_coli_genome	fimo	Nucleotide motif (loose)	4074740	4074749	36.7	+	.	Motif 257_gi;Alias=;ID=257-3003-E_coli_genome;pvalue=0.000215;qvalue= 0.579;sequence=TATGAATATT;
E_coli_genome	fimo	Nucleotide motif (loose)	4078662	4078671	36.7	-	.	Motif 257_gi;Alias=;ID=257-3004-E_coli_genome;pvalue=0.000215;qvalue= 0.579;sequence=TATCAAAAAT;
E_coli_genome	fimo	Nucleotide motif (loose)	4078797	4078806	36.7	+	.	Motif 257_gi;Alias=;ID=257-3005-E_coli_genome;pvalue=0.000215;qvalue= 0.579;sequence=TATGAATAAT;
E_coli_genome	fimo	Nucleotide motif (loose)	4079089	4079098	36.7	-	.	Motif 257_gi;Alias=;ID=257-3006-E_coli_genome;pvalue=0.000215;qvalue= 0.579;sequence=TATGAATATA;
E_coli_genome	fimo	Nucleotide motif (loose)	4079226	4079235	36.7	-	.	Motif 257_gi;Alias=;ID=257-3007-E_coli_genome;pvalue=0.000215;qvalue= 0.579;sequence=AATCATTTAA;
E_coli_genome	fimo	Nucleotide motif (loose)	4079515	4079524	36.7	-	.	Motif 257_gi;Alias=;ID=257-3008-E_coli_genome;pvalue=0.000215;qvalue= 0.579;sequence=AATGAAAAAT;
E_coli_genome	fimo	Nucleotide motif (loose)	4079663	4079672	36.7	-	.	Motif 257_gi;Alias=;ID=257-3009-E_coli_genome;pvalue=0.000215;qvalue= 0.579;sequence=AATCTTTAAA;
E_coli_genome	fimo	Nucleotide motif (loose)	4079703	4079712	36.7	-	.	Motif 257_gi;Alias=;ID=257-3010-E_coli_genome;pvalue=0.000215;qvalue= 0.579;sequence=TATCATTTTT;
E_coli_genome	fimo	Nucleotide motif (loose)	4082543	4082552	36.7	-	.	Motif 257_gi;Alias=;ID=257-3011-E_coli_genome;pvalue=0.000215;qvalue= 0.579;sequence=AATGATTTAA;
E_coli_genome	fimo	Nucleotide motif (loose)	4083192	4083201	36.7	-	.	Motif 257_gi;Alias=;ID=257-3012-E_coli_genome;pvalue=0.000215;qvalue= 0.579;sequence=TATCTTTAAA;
E_coli_genome	fimo	Nucleotide motif (loose)	4084934	4084943	36.7	-	.	Motif 257_gi;Alias=;ID=257-3013-E_coli_genome;pvalue=0.000215;qvalue= 0.579;sequence=AATGAAAAAT;
E_coli_genome	fimo	Nucleotide motif (loose)	4086949	4086958	36.7	-	.	Motif 257_gi;Alias=;ID=257-3014-E_coli_genome;pvalue=0.000215;qvalue= 0.579;sequence=AATGAAAAAA;
E_coli_genome	fimo	Nucleotide motif (loose)	4086976	4086985	36.7	+	.	Motif 257_gi;Alias=;ID=257-3015-E_coli_genome;pvalue=0.000215;qvalue= 0.579;sequence=TATCTATATA;
E_coli_genome	fimo	Nucleotide motif (loose)	4087641	4087650	36.7	-	.	Motif 257_gi;Alias=;ID=257-3016-E_coli_genome;pvalue=0.000215;qvalue= 0.579;sequence=TATCATTAAT;
E_coli_genome	fimo	Nucleotide motif (loose)	4088565	4088574	36.7	+	.	Motif 257_gi;Alias=;ID=257-3017-E_coli_genome;pvalue=0.000215;qvalue= 0.579;sequence=AATGTTTTAT;
E_coli_genome	fimo	Nucleotide motif (loose)	4088596	4088605	36.7	+	.	Motif 257_gi;Alias=;ID=257-3018-E_coli_genome;pvalue=0.000215;qvalue= 0.579;sequence=AATGATATTT;
E_coli_genome	fimo	Nucleotide motif (loose)	4092980	4092989	36.7	+	.	Motif 257_gi;Alias=;ID=257-3019-E_coli_genome;pvalue=0.000215;qvalue= 0.579;sequence=AATCATTAAT;
E_coli_genome	fimo	Nucleotide motif (loose)	4093058	4093067	36.7	+	.	Motif 257_gi;Alias=;ID=257-3020-E_coli_genome;pvalue=0.000215;qvalue= 0.579;sequence=TATGTTTAAT;
E_coli_genome	fimo	Nucleotide motif (loose)	4094942	4094951	36.7	-	.	Motif 257_gi;Alias=;ID=257-3021-E_coli_genome;pvalue=0.000215;qvalue= 0.579;sequence=TATGAAAAAA;
E_coli_genome	fimo	Nucleotide motif (loose)	4100732	4100741	36.7	+	.	Motif 257_gi;Alias=;ID=257-3022-E_coli_genome;pvalue=0.000215;qvalue= 0.579;sequence=TATCATTTAA;
E_coli_genome	fimo	Nucleotide motif (loose)	4101426	4101435	36.7	-	.	Motif 257_gi;Alias=;ID=257-3023-E_coli_genome;pvalue=0.000215;qvalue= 0.579;sequence=AATGATTATT;
E_coli_genome	fimo	Nucleotide motif (loose)	4101589	4101598	36.7	-	.	Motif 257_gi;Alias=;ID=257-3024-E_coli_genome;pvalue=0.000215;qvalue= 0.579;sequence=AATCAATAAA;
E_coli_genome	fimo	Nucleotide motif (loose)	4102424	4102433	36.7	-	.	Motif 257_gi;Alias=;ID=257-3025-E_coli_genome;pvalue=0.000215;qvalue= 0.579;sequence=AATCAATTTA;
E_coli_genome	fimo	Nucleotide motif (loose)	4103110	4103119	36.7	+	.	Motif 257_gi;Alias=;ID=257-3026-E_coli_genome;pvalue=0.000215;qvalue= 0.579;sequence=AATGTTTATA;
E_coli_genome	fimo	Nucleotide motif (loose)	4105662	4105671	36.7	-	.	Motif 257_gi;Alias=;ID=257-3027-E_coli_genome;pvalue=0.000215;qvalue= 0.579;sequence=AATGAATAAA;
E_coli_genome	fimo	Nucleotide motif (loose)	4107120	4107129	36.7	-	.	Motif 257_gi;Alias=;ID=257-3028-E_coli_genome;pvalue=0.000215;qvalue= 0.579;sequence=TATCAATAAT;
E_coli_genome	fimo	Nucleotide motif (loose)	4108510	4108519	36.7	-	.	Motif 257_gi;Alias=;ID=257-3029-E_coli_genome;pvalue=0.000215;qvalue= 0.579;sequence=AATCATTAAT;
E_coli_genome	fimo	Nucleotide motif (loose)	4108754	4108763	36.7	+	.	Motif 257_gi;Alias=;ID=257-3030-E_coli_genome;pvalue=0.000215;qvalue= 0.579;sequence=AATCTTTTTT;
E_coli_genome	fimo	Nucleotide motif (loose)	4112858	4112867	36.7	+	.	Motif 257_gi;Alias=;ID=257-3031-E_coli_genome;pvalue=0.000215;qvalue= 0.579;sequence=TATCAAAAAA;
E_coli_genome	fimo	Nucleotide motif (loose)	4113398	4113407	36.7	-	.	Motif 257_gi;Alias=;ID=257-3032-E_coli_genome;pvalue=0.000215;qvalue= 0.579;sequence=TATGAATTAA;
E_coli_genome	fimo	Nucleotide motif (loose)	4117656	4117665	36.7	-	.	Motif 257_gi;Alias=;ID=257-3033-E_coli_genome;pvalue=0.000215;qvalue= 0.579;sequence=TATCAATTTT;
E_coli_genome	fimo	Nucleotide motif (loose)	4118307	4118316	36.7	-	.	Motif 257_gi;Alias=;ID=257-3034-E_coli_genome;pvalue=0.000215;qvalue= 0.579;sequence=AATGTTAATA;
E_coli_genome	fimo	Nucleotide motif (loose)	4119405	4119414	36.7	-	.	Motif 257_gi;Alias=;ID=257-3035-E_coli_genome;pvalue=0.000215;qvalue= 0.579;sequence=TATCAATTAA;
E_coli_genome	fimo	Nucleotide motif (loose)	4127016	4127025	36.7	-	.	Motif 257_gi;Alias=;ID=257-3036-E_coli_genome;pvalue=0.000215;qvalue= 0.579;sequence=TATCTTTTTT;
E_coli_genome	fimo	Nucleotide motif (loose)	4132320	4132329	36.7	+	.	Motif 257_gi;Alias=;ID=257-3037-E_coli_genome;pvalue=0.000215;qvalue= 0.579;sequence=AATGAAATAT;
E_coli_genome	fimo	Nucleotide motif (loose)	4132334	4132343	36.7	-	.	Motif 257_gi;Alias=;ID=257-3038-E_coli_genome;pvalue=0.000215;qvalue= 0.579;sequence=TATGATAATT;
E_coli_genome	fimo	Nucleotide motif (loose)	4133682	4133691	36.7	+	.	Motif 257_gi;Alias=;ID=257-3039-E_coli_genome;pvalue=0.000215;qvalue= 0.579;sequence=AATCAAAAAA;
E_coli_genome	fimo	Nucleotide motif (loose)	4134036	4134045	36.7	-	.	Motif 257_gi;Alias=;ID=257-3040-E_coli_genome;pvalue=0.000215;qvalue= 0.579;sequence=AATCTAATTT;
E_coli_genome	fimo	Nucleotide motif (loose)	4144466	4144475	36.7	-	.	Motif 257_gi;Alias=;ID=257-3041-E_coli_genome;pvalue=0.000215;qvalue= 0.579;sequence=AATCAATAAT;
E_coli_genome	fimo	Nucleotide motif (loose)	4149608	4149617	36.7	-	.	Motif 257_gi;Alias=;ID=257-3042-E_coli_genome;pvalue=0.000215;qvalue= 0.579;sequence=AATGAAAATA;
E_coli_genome	fimo	Nucleotide motif (loose)	4153312	4153321	36.7	+	.	Motif 257_gi;Alias=;ID=257-3043-E_coli_genome;pvalue=0.000215;qvalue= 0.579;sequence=AATGTTAAAA;
E_coli_genome	fimo	Nucleotide motif (loose)	4154712	4154721	36.7	+	.	Motif 257_gi;Alias=;ID=257-3044-E_coli_genome;pvalue=0.000215;qvalue= 0.579;sequence=AATCTTTAAA;
E_coli_genome	fimo	Nucleotide motif (loose)	4154874	4154883	36.7	+	.	Motif 257_gi;Alias=;ID=257-3045-E_coli_genome;pvalue=0.000215;qvalue= 0.579;sequence=TATCAATATT;
E_coli_genome	fimo	Nucleotide motif (loose)	4154895	4154904	36.7	+	.	Motif 257_gi;Alias=;ID=257-3046-E_coli_genome;pvalue=0.000215;qvalue= 0.579;sequence=TATGAATAAA;
E_coli_genome	fimo	Nucleotide motif (loose)	4155340	4155349	36.7	+	.	Motif 257_gi;Alias=;ID=257-3047-E_coli_genome;pvalue=0.000215;qvalue= 0.579;sequence=TATGAAAAAT;
E_coli_genome	fimo	Nucleotide motif (loose)	4158233	4158242	36.7	+	.	Motif 257_gi;Alias=;ID=257-3048-E_coli_genome;pvalue=0.000215;qvalue= 0.579;sequence=TATGTATAAA;
E_coli_genome	fimo	Nucleotide motif (loose)	4158489	4158498	36.7	+	.	Motif 257_gi;Alias=;ID=257-3049-E_coli_genome;pvalue=0.000215;qvalue= 0.579;sequence=AATGAATATT;
E_coli_genome	fimo	Nucleotide motif (loose)	4159524	4159533	36.7	+	.	Motif 257_gi;Alias=;ID=257-3050-E_coli_genome;pvalue=0.000215;qvalue= 0.579;sequence=TATGAATAAT;
E_coli_genome	fimo	Nucleotide motif (loose)	4161019	4161028	36.7	+	.	Motif 257_gi;Alias=;ID=257-3051-E_coli_genome;pvalue=0.000215;qvalue= 0.579;sequence=TATGTTTTAT;
E_coli_genome	fimo	Nucleotide motif (loose)	4163638	4163647	36.7	+	.	Motif 257_gi;Alias=;ID=257-3052-E_coli_genome;pvalue=0.000215;qvalue= 0.579;sequence=AATGATTAAA;
E_coli_genome	fimo	Nucleotide motif (loose)	4165103	4165112	36.7	-	.	Motif 257_gi;Alias=;ID=257-3053-E_coli_genome;pvalue=0.000215;qvalue= 0.579;sequence=TATCAAAATT;
E_coli_genome	fimo	Nucleotide motif (loose)	4174246	4174255	36.7	+	.	Motif 257_gi;Alias=;ID=257-3054-E_coli_genome;pvalue=0.000215;qvalue= 0.579;sequence=TATGAAAATA;
E_coli_genome	fimo	Nucleotide motif (loose)	4176205	4176214	36.7	+	.	Motif 257_gi;Alias=;ID=257-3055-E_coli_genome;pvalue=0.000215;qvalue= 0.579;sequence=TATGTTAAAA;
E_coli_genome	fimo	Nucleotide motif (loose)	4177829	4177838	36.7	+	.	Motif 257_gi;Alias=;ID=257-3056-E_coli_genome;pvalue=0.000215;qvalue= 0.579;sequence=TATCAAATTA;
E_coli_genome	fimo	Nucleotide motif (loose)	4180501	4180510	36.7	+	.	Motif 257_gi;Alias=;ID=257-3057-E_coli_genome;pvalue=0.000215;qvalue= 0.579;sequence=TATCTTTTTA;
E_coli_genome	fimo	Nucleotide motif (loose)	4189844	4189853	36.7	-	.	Motif 257_gi;Alias=;ID=257-3058-E_coli_genome;pvalue=0.000215;qvalue= 0.579;sequence=AATGATAAAT;
E_coli_genome	fimo	Nucleotide motif (loose)	4196302	4196311	36.7	+	.	Motif 257_gi;Alias=;ID=257-3059-E_coli_genome;pvalue=0.000215;qvalue= 0.579;sequence=AATGTAAATT;
E_coli_genome	fimo	Nucleotide motif (loose)	4196851	4196860	36.7	+	.	Motif 257_gi;Alias=;ID=257-3060-E_coli_genome;pvalue=0.000215;qvalue= 0.579;sequence=AATGTAAAAA;
E_coli_genome	fimo	Nucleotide motif (loose)	4200484	4200493	36.7	+	.	Motif 257_gi;Alias=;ID=257-3061-E_coli_genome;pvalue=0.000215;qvalue= 0.579;sequence=AATCAAAATT;
E_coli_genome	fimo	Nucleotide motif (loose)	4207726	4207735	36.7	-	.	Motif 257_gi;Alias=;ID=257-3062-E_coli_genome;pvalue=0.000215;qvalue= 0.579;sequence=AATGTAATTT;
E_coli_genome	fimo	Nucleotide motif (loose)	4213203	4213212	36.7	+	.	Motif 257_gi;Alias=;ID=257-3063-E_coli_genome;pvalue=0.000215;qvalue= 0.579;sequence=TATCAATTAT;
E_coli_genome	fimo	Nucleotide motif (loose)	4213264	4213273	36.7	+	.	Motif 257_gi;Alias=;ID=257-3064-E_coli_genome;pvalue=0.000215;qvalue= 0.579;sequence=AATCAAATTA;
E_coli_genome	fimo	Nucleotide motif (loose)	4213533	4213542	36.7	+	.	Motif 257_gi;Alias=;ID=257-3065-E_coli_genome;pvalue=0.000215;qvalue= 0.579;sequence=AATGAAATAT;
E_coli_genome	fimo	Nucleotide motif (loose)	4215310	4215319	36.7	-	.	Motif 257_gi;Alias=;ID=257-3066-E_coli_genome;pvalue=0.000215;qvalue= 0.579;sequence=TATGAATAAA;
E_coli_genome	fimo	Nucleotide motif (loose)	4217035	4217044	36.7	-	.	Motif 257_gi;Alias=;ID=257-3067-E_coli_genome;pvalue=0.000215;qvalue= 0.579;sequence=AATCAATTAA;
E_coli_genome	fimo	Nucleotide motif (loose)	4218613	4218622	36.7	-	.	Motif 257_gi;Alias=;ID=257-3068-E_coli_genome;pvalue=0.000215;qvalue= 0.579;sequence=AATCAATAAT;
E_coli_genome	fimo	Nucleotide motif (loose)	4219298	4219307	36.7	-	.	Motif 257_gi;Alias=;ID=257-3069-E_coli_genome;pvalue=0.000215;qvalue= 0.579;sequence=TATCAATAAA;
E_coli_genome	fimo	Nucleotide motif (loose)	4220012	4220021	36.7	-	.	Motif 257_gi;Alias=;ID=257-3070-E_coli_genome;pvalue=0.000215;qvalue= 0.579;sequence=AATCATAAAA;
E_coli_genome	fimo	Nucleotide motif (loose)	4220410	4220419	36.7	+	.	Motif 257_gi;Alias=;ID=257-3071-E_coli_genome;pvalue=0.000215;qvalue= 0.579;sequence=AATGTATTAA;
E_coli_genome	fimo	Nucleotide motif (loose)	4220814	4220823	36.7	+	.	Motif 257_gi;Alias=;ID=257-3072-E_coli_genome;pvalue=0.000215;qvalue= 0.579;sequence=AATGTTAATT;
E_coli_genome	fimo	Nucleotide motif (loose)	4221992	4222001	36.7	+	.	Motif 257_gi;Alias=;ID=257-3073-E_coli_genome;pvalue=0.000215;qvalue= 0.579;sequence=TATCATTAAT;
E_coli_genome	fimo	Nucleotide motif (loose)	4221989	4221998	36.7	-	.	Motif 257_gi;Alias=;ID=257-3074-E_coli_genome;pvalue=0.000215;qvalue= 0.579;sequence=AATGATATTT;
E_coli_genome	fimo	Nucleotide motif (loose)	4222054	4222063	36.7	-	.	Motif 257_gi;Alias=;ID=257-3075-E_coli_genome;pvalue=0.000215;qvalue= 0.579;sequence=AATGTTATTT;
E_coli_genome	fimo	Nucleotide motif (loose)	4222482	4222491	36.7	+	.	Motif 257_gi;Alias=;ID=257-3076-E_coli_genome;pvalue=0.000215;qvalue= 0.579;sequence=AATCATTTAA;
E_coli_genome	fimo	Nucleotide motif (loose)	4222548	4222557	36.7	-	.	Motif 257_gi;Alias=;ID=257-3077-E_coli_genome;pvalue=0.000215;qvalue= 0.579;sequence=AATCATATTA;
E_coli_genome	fimo	Nucleotide motif (loose)	4222571	4222580	36.7	+	.	Motif 257_gi;Alias=;ID=257-3078-E_coli_genome;pvalue=0.000215;qvalue= 0.579;sequence=TATCATAAAT;
E_coli_genome	fimo	Nucleotide motif (loose)	4222568	4222577	36.7	-	.	Motif 257_gi;Alias=;ID=257-3079-E_coli_genome;pvalue=0.000215;qvalue= 0.579;sequence=TATGATATTT;
E_coli_genome	fimo	Nucleotide motif (loose)	4231695	4231704	36.7	-	.	Motif 257_gi;Alias=;ID=257-3080-E_coli_genome;pvalue=0.000215;qvalue= 0.579;sequence=AATGAATATT;
E_coli_genome	fimo	Nucleotide motif (loose)	4235532	4235541	36.7	-	.	Motif 257_gi;Alias=;ID=257-3081-E_coli_genome;pvalue=0.000215;qvalue= 0.579;sequence=TATGTATTAA;
E_coli_genome	fimo	Nucleotide motif (loose)	4235655	4235664	36.7	-	.	Motif 257_gi;Alias=;ID=257-3082-E_coli_genome;pvalue=0.000215;qvalue= 0.579;sequence=AATCTATTTT;
E_coli_genome	fimo	Nucleotide motif (loose)	4235726	4235735	36.7	+	.	Motif 257_gi;Alias=;ID=257-3083-E_coli_genome;pvalue=0.000215;qvalue= 0.579;sequence=TATGATTTTT;
E_coli_genome	fimo	Nucleotide motif (loose)	4235764	4235773	36.7	-	.	Motif 257_gi;Alias=;ID=257-3084-E_coli_genome;pvalue=0.000215;qvalue= 0.579;sequence=TATCAAATAT;
E_coli_genome	fimo	Nucleotide motif (loose)	4235905	4235914	36.7	+	.	Motif 257_gi;Alias=;ID=257-3085-E_coli_genome;pvalue=0.000215;qvalue= 0.579;sequence=TATGAAAAAA;
E_coli_genome	fimo	Nucleotide motif (loose)	4236896	4236905	36.7	+	.	Motif 257_gi;Alias=;ID=257-3086-E_coli_genome;pvalue=0.000215;qvalue= 0.579;sequence=AATGATTAAA;
E_coli_genome	fimo	Nucleotide motif (loose)	4237633	4237642	36.7	+	.	Motif 257_gi;Alias=;ID=257-3087-E_coli_genome;pvalue=0.000215;qvalue= 0.579;sequence=AATGAAAAAA;
E_coli_genome	fimo	Nucleotide motif (loose)	4237937	4237946	36.7	-	.	Motif 257_gi;Alias=;ID=257-3088-E_coli_genome;pvalue=0.000215;qvalue= 0.579;sequence=TATCTTTATA;
E_coli_genome	fimo	Nucleotide motif (loose)	4241802	4241811	36.7	-	.	Motif 257_gi;Alias=;ID=257-3089-E_coli_genome;pvalue=0.000215;qvalue= 0.579;sequence=AATGTATATT;
E_coli_genome	fimo	Nucleotide motif (loose)	4242328	4242337	36.7	+	.	Motif 257_gi;Alias=;ID=257-3090-E_coli_genome;pvalue=0.000215;qvalue= 0.579;sequence=TATCATTTTT;
E_coli_genome	fimo	Nucleotide motif (loose)	4242325	4242334	36.7	-	.	Motif 257_gi;Alias=;ID=257-3091-E_coli_genome;pvalue=0.000215;qvalue= 0.579;sequence=AATGATAATT;
E_coli_genome	fimo	Nucleotide motif (loose)	4242391	4242400	36.7	-	.	Motif 257_gi;Alias=;ID=257-3092-E_coli_genome;pvalue=0.000215;qvalue= 0.579;sequence=TATCAATTTT;
E_coli_genome	fimo	Nucleotide motif (loose)	4246411	4246420	36.7	-	.	Motif 257_gi;Alias=;ID=257-3093-E_coli_genome;pvalue=0.000215;qvalue= 0.579;sequence=TATGAAAATA;
E_coli_genome	fimo	Nucleotide motif (loose)	4249559	4249568	36.7	+	.	Motif 257_gi;Alias=;ID=257-3094-E_coli_genome;pvalue=0.000215;qvalue= 0.579;sequence=AATGAATAAA;
E_coli_genome	fimo	Nucleotide motif (loose)	4250699	4250708	36.7	-	.	Motif 257_gi;Alias=;ID=257-3095-E_coli_genome;pvalue=0.000215;qvalue= 0.579;sequence=TATCATAAAA;
E_coli_genome	fimo	Nucleotide motif (loose)	4250954	4250963	36.7	+	.	Motif 257_gi;Alias=;ID=257-3096-E_coli_genome;pvalue=0.000215;qvalue= 0.579;sequence=AATGAAAAAA;
E_coli_genome	fimo	Nucleotide motif (loose)	4251382	4251391	36.7	+	.	Motif 257_gi;Alias=;ID=257-3097-E_coli_genome;pvalue=0.000215;qvalue= 0.579;sequence=TATCATTTAT;
E_coli_genome	fimo	Nucleotide motif (loose)	4251379	4251388	36.7	-	.	Motif 257_gi;Alias=;ID=257-3098-E_coli_genome;pvalue=0.000215;qvalue= 0.579;sequence=AATGATATTT;
E_coli_genome	fimo	Nucleotide motif (loose)	4251447	4251456	36.7	-	.	Motif 257_gi;Alias=;ID=257-3099-E_coli_genome;pvalue=0.000215;qvalue= 0.579;sequence=AATCTTTAAA;
E_coli_genome	fimo	Nucleotide motif (loose)	4251542	4251551	36.7	-	.	Motif 257_gi;Alias=;ID=257-3100-E_coli_genome;pvalue=0.000215;qvalue= 0.579;sequence=AATCATTTTT;
E_coli_genome	fimo	Nucleotide motif (loose)	4252005	4252014	36.7	+	.	Motif 257_gi;Alias=;ID=257-3101-E_coli_genome;pvalue=0.000215;qvalue= 0.579;sequence=AATGAATTAA;
E_coli_genome	fimo	Nucleotide motif (loose)	4253648	4253657	36.7	-	.	Motif 257_gi;Alias=;ID=257-3102-E_coli_genome;pvalue=0.000215;qvalue= 0.579;sequence=AATCAATTTA;
E_coli_genome	fimo	Nucleotide motif (loose)	4253822	4253831	36.7	+	.	Motif 257_gi;Alias=;ID=257-3103-E_coli_genome;pvalue=0.000215;qvalue= 0.579;sequence=TATGAATAAT;
E_coli_genome	fimo	Nucleotide motif (loose)	4256617	4256626	36.7	+	.	Motif 257_gi;Alias=;ID=257-3104-E_coli_genome;pvalue=0.000215;qvalue= 0.579;sequence=AATGTAAAAA;
E_coli_genome	fimo	Nucleotide motif (loose)	4259236	4259245	36.7	+	.	Motif 257_gi;Alias=;ID=257-3105-E_coli_genome;pvalue=0.000215;qvalue= 0.579;sequence=TATGAATAAA;
E_coli_genome	fimo	Nucleotide motif (loose)	4260159	4260168	36.7	-	.	Motif 257_gi;Alias=;ID=257-3106-E_coli_genome;pvalue=0.000215;qvalue= 0.579;sequence=AATGAATTAT;
E_coli_genome	fimo	Nucleotide motif (loose)	4260250	4260259	36.7	-	.	Motif 257_gi;Alias=;ID=257-3107-E_coli_genome;pvalue=0.000215;qvalue= 0.579;sequence=TATCAAAAAT;
E_coli_genome	fimo	Nucleotide motif (loose)	4260408	4260417	36.7	-	.	Motif 257_gi;Alias=;ID=257-3108-E_coli_genome;pvalue=0.000215;qvalue= 0.579;sequence=TATCTAATTT;
E_coli_genome	fimo	Nucleotide motif (loose)	4260507	4260516	36.7	-	.	Motif 257_gi;Alias=;ID=257-3109-E_coli_genome;pvalue=0.000215;qvalue= 0.579;sequence=AATCTATTTT;
E_coli_genome	fimo	Nucleotide motif (loose)	4260683	4260692	36.7	-	.	Motif 257_gi;Alias=;ID=257-3110-E_coli_genome;pvalue=0.000215;qvalue= 0.579;sequence=AATGAAAAAT;
E_coli_genome	fimo	Nucleotide motif (loose)	4260839	4260848	36.7	-	.	Motif 257_gi;Alias=;ID=257-3111-E_coli_genome;pvalue=0.000215;qvalue= 0.579;sequence=AATGTATATT;
E_coli_genome	fimo	Nucleotide motif (loose)	4260992	4261001	36.7	+	.	Motif 257_gi;Alias=;ID=257-3112-E_coli_genome;pvalue=0.000215;qvalue= 0.579;sequence=AATGAAAATA;
E_coli_genome	fimo	Nucleotide motif (loose)	4261096	4261105	36.7	+	.	Motif 257_gi;Alias=;ID=257-3113-E_coli_genome;pvalue=0.000215;qvalue= 0.579;sequence=AATGAATTTT;
E_coli_genome	fimo	Nucleotide motif (loose)	4261271	4261280	36.7	-	.	Motif 257_gi;Alias=;ID=257-3114-E_coli_genome;pvalue=0.000215;qvalue= 0.579;sequence=AATCATAAAT;
E_coli_genome	fimo	Nucleotide motif (loose)	4261485	4261494	36.7	-	.	Motif 257_gi;Alias=;ID=257-3115-E_coli_genome;pvalue=0.000215;qvalue= 0.579;sequence=AATCTTATTA;
E_coli_genome	fimo	Nucleotide motif (loose)	4263817	4263826	36.7	-	.	Motif 257_gi;Alias=;ID=257-3116-E_coli_genome;pvalue=0.000215;qvalue= 0.579;sequence=TATGAAATTA;
E_coli_genome	fimo	Nucleotide motif (loose)	4266309	4266318	36.7	+	.	Motif 257_gi;Alias=;ID=257-3117-E_coli_genome;pvalue=0.000215;qvalue= 0.579;sequence=TATCTTTAAT;
E_coli_genome	fimo	Nucleotide motif (loose)	4266872	4266881	36.7	-	.	Motif 257_gi;Alias=;ID=257-3118-E_coli_genome;pvalue=0.000215;qvalue= 0.579;sequence=AATCAAATAT;
E_coli_genome	fimo	Nucleotide motif (loose)	4268686	4268695	36.7	-	.	Motif 257_gi;Alias=;ID=257-3119-E_coli_genome;pvalue=0.000215;qvalue= 0.579;sequence=AATCAATATA;
E_coli_genome	fimo	Nucleotide motif (loose)	4268701	4268710	36.7	+	.	Motif 257_gi;Alias=;ID=257-3120-E_coli_genome;pvalue=0.000215;qvalue= 0.579;sequence=TATCAAATAA;
E_coli_genome	fimo	Nucleotide motif (loose)	4268771	4268780	36.7	-	.	Motif 257_gi;Alias=;ID=257-3121-E_coli_genome;pvalue=0.000215;qvalue= 0.579;sequence=TATGTATATT;
E_coli_genome	fimo	Nucleotide motif (loose)	4268812	4268821	36.7	+	.	Motif 257_gi;Alias=;ID=257-3122-E_coli_genome;pvalue=0.000215;qvalue= 0.579;sequence=AATCAATAAA;
E_coli_genome	fimo	Nucleotide motif (loose)	4268905	4268914	36.7	+	.	Motif 257_gi;Alias=;ID=257-3123-E_coli_genome;pvalue=0.000215;qvalue= 0.579;sequence=TATGTATAAA;
E_coli_genome	fimo	Nucleotide motif (loose)	4268937	4268946	36.7	+	.	Motif 257_gi;Alias=;ID=257-3124-E_coli_genome;pvalue=0.000215;qvalue= 0.579;sequence=TATCTTTATT;
```
